## Supplementary Data 2 for "Coupled metalipidomics-metagenomics reveal structurally diverse sphingolipids produced by a wide variety of marine bacteria": IQ-TREE.serine_palmitoyltransferase.Spt.hits.evalue_1e-70.qcovs_70.proteins_and_best_hit_HSPs_scovs_70.with_query_seqs_and_ougroup.cd-hit_c0.90.MAFFT-L-INS-i.msa.trimAl.mldist (part 52 of 73)

```
assembly_BlackSea13|NODE_229606_length_2764_cov_5.441860_2|protein       2.1938546 2.3549715 1.9092471 2.0954543 2.0203619 1.8265326 1.9590228 2.0768323 2.0879405 1.9965723 2.0636915 1.6899075 1.8957082 1.8837605 1.9520150 1.8072362 2.1099818 2.0180840 2.0266622 2.0782090 1.9823337 2.2185614 2.1600047 1.9546967 2.3193579 2.2615877 2.1548472 2.0881193 2.3399568 2.1543956 2.6045401 2.5127793 2.5974722 2.3610543 2.2746811 2.4082728 2.0798175 2.3676797 2.5219108 2.7545197 2.2891798 2.1678382 2.1135504 1.9441954 2.0704305 2.0918738 2.2887115 2.0770161 2.5292554 2.8926943 2.0729180 2.0723379 2.0107266 2.0310989 2.0876511 2.2674221 2.3030882 2.2909440 2.2770661 2.0278277 2.5672637 2.5757892 2.5151968 1.9450363 2.0715167 1.9010820 1.9844336 2.0250318 1.9425449 1.8888052 1.9326240 2.0987561 2.3015994 2.0498943 1.8971463 2.1793166 2.1535559 2.1331498 2.1264893 2.1519914 2.2316589 2.2592694 2.0177946 2.0576730 1.9830530 2.1836188 1.8491596 2.1877191 2.0161634 1.8406226 2.1244549 2.2796103 2.3827215 1.8747671 2.1892220 2.0566457 2.0843629 2.2133616 2.1557189 2.3845287 2.1970607 2.1361587 2.0064698 2.0845857 2.1719249 2.3675062 2.3203626 2.3245429 2.4169440 2.5358546 2.1559115 2.0920746 2.3224550 2.0929999 2.1544065 2.0935920 2.1781977 2.2323048 2.1000419 2.1246034 2.2496612 2.0101551 1.7822643 2.0923962 2.2179026 2.2826589 2.0334545 2.1721439 2.2101347 2.1747228 1.9025963 1.9306183 2.1074322 2.1684213 2.1915601 2.2111954 2.1161573 1.9451347 2.1612332 2.0618000 1.9578063 2.1753035 2.1361746 2.1361381 2.0003619 2.1487309 1.8814912 2.1513883 1.6324652 1.8490744 2.2602076 1.6621283 2.0247949 1.7736042 2.0635388 1.7381894 2.1688258 1.9525666 2.1578176 2.2088249 2.0886662 2.2497348 2.1820570 2.1345092 2.0874472 2.0298230 2.1060518 2.0918448 2.3066200 2.2697657 2.1545868 2.2173886 1.9296502 1.8933848 2.0445195 1.9338562 2.0030890 2.1168065 2.0257303 2.2101657 2.1571870 2.2354332 2.3397242 2.0211593 2.0275775 2.2744736 2.2161293 2.2942239 1.9776930 2.2663288 2.0688921 1.9473807 2.0310528 1.9636863 2.1204537 1.8878052 1.8897408 1.9147339 1.9176800 1.9333026 2.0742070 2.0216612 2.0669987 2.0536365 1.8710657 1.9320241 1.9209304 1.8914522 1.7956718 1.9960606 1.7552177 1.8069338 1.7763926 1.7907615 1.7969122 1.7120730 1.6694287 1.6189988 1.7178162 1.7884412 2.1231491 2.0306978 1.8938837 1.6745913 2.0802321 1.8814873 2.0208810 1.7677656 1.6844735 1.8152126 1.7891870 1.8996673 1.8497362 1.5908634 1.7283411 1.6702652 1.7922620 1.7423851 1.8450014 1.9425303 1.6163391 1.7379663 1.7773255 1.7676394 1.9562733 1.8293908 1.8308737 1.8472600 1.8629402 1.9327147 1.6487984 1.8752929 1.8459606 1.8859411 1.6389473 1.8721306 1.8743834 1.7586462 1.7936969 1.8922183 1.8848764 1.9367638 1.7925535 1.8616546 1.6655217 1.9053624 1.7772896 1.9654469 2.0592456 1.9623605 1.9840504 1.7464030 2.0011539 1.9955539 1.9672488 1.9600128 1.9148771 1.9670535 2.0008527 1.8056943 1.9718779 1.7530004 1.6535684 1.9476280 1.9454707 1.9586577 1.9653593 1.9900390 1.7788265 2.0122739 1.8949023 1.9861144 1.9688769 1.7168967 1.9280848 1.8933362 1.9010639 1.9465131 2.0992754 1.7319671 1.8249990 1.7849460 1.7943638 2.0970911 2.0129853 1.9741132 1.7125210 1.8863020 1.9432947 1.9831187 2.0878111 1.9788185 1.7525266 2.0329417 1.8533350 1.9154143 1.9196970 1.8939229 1.6927170 1.8037238 1.7196527 1.7884931 1.5734800 2.2064722 2.0397299 1.8045436 1.9224284 1.7257415 2.0406945 2.0446923 1.7108633 1.7944896 1.7304323 2.0510954 1.9687384 1.9736285 1.8136997 1.9555829 1.8865924 1.9576358 1.8726125 1.6535497 1.8314106 1.8127010 2.0794353 1.9305594 1.9765063 1.9577293 2.0348431 1.8237800 1.5980636 2.0309989 1.7835135 1.9700249 1.9679248 2.0171753 1.6306046 1.6400618 1.6967874 1.6057232 1.7385323 1.7648179 1.7063486 1.9383473 1.7443591 1.6073056 2.5557713 2.4858844 2.4034973 2.3152408 2.4642460 2.3766534 2.3956459 2.3486378 2.3270250 2.6807963 2.4812429 2.2238654 2.7881794 2.2576118 2.5571578 1.4894249 1.6974395 1.7037456 1.7334812 1.5962929 1.4990567 1.5909163 1.9926583 1.9108890 1.7720355 1.7758043 1.9075019 1.9111997 2.0689612 2.1238741 2.1821739 2.0997467 1.8673354 2.1202250 2.0660390 2.2057829 2.1553092 1.9926381 2.0989674 1.4953274 2.0682340 1.9330383 2.0146837 1.9804863 2.0014504 1.9670278 2.0299572 2.0881080 2.1317612 2.0487982 2.0675172 2.0956264 2.0954029 2.0538041 2.0181697 1.9868049 1.9711113 2.0607482 1.9374441 2.0875429 2.0390175 2.1250099 2.1820718 2.0736187 2.0146866 1.9310223 2.2413637 1.6215695 2.1349223 2.1942128 2.0575498 2.1031787 1.9567863 1.7826751 1.6324155 1.8867161 1.6987356 1.7214127 1.6450140 1.8412339 1.7552448 1.7370926 1.4134274 1.6966122 1.8439647 1.7875539 1.7172495 1.7196737 1.3973153 1.5849846 1.8640723 1.9866974 1.9877025 1.7719609 1.6162562 1.8068125 1.7421409 1.8615953 1.6878641 1.9108605 1.7887948 1.6923527 1.8474120 1.9528425 1.6546069 1.5219968 1.8772014 1.6464197 1.8778193 1.9293007 1.8833735 1.6506137 1.7131494 1.8983163 1.7440325 1.9122853 1.9072628 1.9606631 1.9767948 1.8461973 1.6518647 1.5698675 1.5434993 1.8685528 1.9345121 1.7501450 1.7460987 1.6176902 1.5660170 1.6956569 1.6591347 1.7006114 1.7780789 1.7569477 1.5797610 1.5496829 1.5184926 1.6271629 1.7568367 1.7029399 1.8620405 1.5344152 1.6779132 1.4595352 1.6208424 1.9624666 1.9829929 1.8387668 1.9252022 1.6626885 1.5505731 1.6342529 1.8329016 1.7580873 1.6678190 1.7587278 1.9555802 1.6379596 1.6054537 1.5698644 1.8490079 1.9696808 1.8308624 1.8656504 1.7959482 1.8238388 1.4775919 1.7785674 1.6092360 1.6223493 1.4401266 2.0163443 2.0804256 1.9761353 1.9355329 2.1049765 1.9897294 1.9720131 1.9721727 1.8650086 1.6774049 1.6903063 1.6511842 1.8876576 1.8128558 2.0082464 1.9153304 2.0385517 1.9266276 1.6867260 1.5691326 1.4874660 1.5926685 1.7309658 1.6970197 1.6191727 1.4992235 1.6776046 1.6288687 1.4812484 1.5778769 1.7650200 1.8364326 1.6784787 1.9549413 1.7398159 1.7066133 1.6880481 1.7373176 1.8628223 1.7926455 1.9905611 2.0371849 1.8399121 1.9327574 1.9662150 2.0424728 1.4609934 2.0965561 1.9957981 2.2477473 2.0991608 2.1746203 1.8646413 1.7681869 2.2052707 2.1258383 2.0751069 1.7624648 2.0174284 2.0088111 2.1100738 1.8726146 2.1791708 2.1199757 1.7894859 2.1596222 2.0428078 2.1108942 2.1500190 1.9235682 2.0613772 2.1216372 2.1493883 2.1605739 2.2470993 2.3021383 2.2369964 2.1508194 1.9574194 2.2083773 2.1909957 2.2141630 2.1330493 2.2218380 1.8797885 2.0278590 2.0436283 1.9239530 1.5840627 2.0381692 1.9221063 1.8622711 2.0174424 1.9633081 2.0730432 1.9838128 1.9153448 2.1462143 2.2144941 1.9955976 1.9454939 1.9656308 2.0158114 2.0592526 2.1493602 2.1408774 2.0902627 2.0039764 2.4203937 2.1936276 2.2190647 2.1920546 2.2309207 2.2938464 2.2356187 2.0360794 2.2367486 2.4155452 2.0574531 2.1876202 2.0315803 2.1167929 2.0445401 2.0513382 2.0415236 1.9072162 2.2039362 2.1641898 2.0654212 1.9961127 1.8117314 1.9866693 2.0886238 2.0224883 1.9190949 1.9097581 1.7333266 2.3463755 2.1861057 2.1663864 2.4135002 2.0813622 2.3618340 1.9212411 2.1284246 2.1337463 2.1948283 2.0990460 2.0831825 1.9741782 2.1036023 1.7689804 1.7368077 1.7697678 1.9347815 1.8198612 1.7714906 2.0322140 1.8844511 1.9228207 1.9229317 2.1086189 1.7496358 1.9144160 2.4457287 2.0492629 2.0555826 2.1748770 2.0994462 2.0457775 2.2219699 2.0956626 2.2791688 2.1526753 1.8999867 1.9504356 2.0611407 2.1540340 2.0725651 2.1817019 2.1039573 2.0660126 2.1644924 2.0032828 2.0984085 1.9664538 2.0431117 2.4388226 1.9107859 1.9127891 2.0542685 2.0402026 1.9632595 2.3831387 2.3750760 2.2696310 2.2915499 2.1568945 2.2844424 2.2587467 2.0902867 2.4943873 2.3501129 2.2048098 2.2842034 2.3062887 1.8977839 1.7057922 1.8878236 1.9867569 1.8887749 2.1598268 1.8182879 2.0859035 1.8692943 2.1256148 2.0653599 2.2047389 2.1308365 2.1290404 1.8840736 1.6778455 2.1596668 2.1335217 2.0501524 2.0973603 1.8506970 2.1233927 1.4966478 2.2112560 2.0973372 1.9975472 2.0934247 1.8670970 1.8688523 2.2028619 2.0929494 2.2212550 1.9147282 2.1198362 2.0620333 2.4903873 2.2934375 2.3684667 2.1049586 2.4587905 2.0408249 2.2807605 2.1483017 2.0458041 2.2444076 2.1914466 1.9475187 1.9305983 2.1679353 2.0745327 2.4674205 2.7002349 2.3593678 2.7693768 2.6256478 2.3552209 2.0534096 2.1867307 2.0239462 1.9599547 2.4306272 2.5827930 2.0568715 2.3270155 2.3788089 2.3443429 2.2808855 2.2721741 2.2207948 2.1990714 2.0694682 2.1165029 2.2614251 2.1172690 2.4644986 2.3184864 2.4851126 2.1693885 2.4598910 2.5879764 2.4140467 2.3188869 2.7398235 2.4167623 1.9771836 2.0672901 1.9545251 1.9245444 1.8886468 2.3635048 2.3013294 2.4161209 2.2991364 2.3001762 2.3525434 2.4394822 2.5999042 2.4559510 2.4889484 2.4959660 2.4554952 2.4892409 2.3927114 2.3003987 2.3562947 2.3380698 2.2610358 2.4405776 2.3623029 2.4742755 1.8956410 1.9648588 1.8851710 1.8134681 1.9025697 1.8242198 1.9238582 1.6873733 1.5701970 1.9031214 1.8732727 1.8506586 1.9559665 1.9184004 1.9920408 2.2767812 2.1423188 2.2509821 2.1253101 2.0954348 2.2087961 2.0724280 2.0300838 2.2034477 2.0544607 2.2229393 2.1729774 2.3184833 1.7544997 1.9663679 1.9651036 2.0369334 1.7360719 2.1821488 1.8925265 2.1228377 2.0735422 2.2578248 2.1028096 2.0415816 2.2431598 2.2244652 2.2759310 2.0090930 2.0670914 2.2331847 2.0565857 2.0595681 2.0695282 1.9789045 2.0429110 1.9521499 1.9688398 2.0248945 1.9709615 2.1424830 2.0126063 1.9544492 1.9410075 2.0106399 1.9470048 2.0984698 1.9393310 1.7941750 1.9573486 2.1110469 2.0606075 1.9379804 2.0780568 2.0132956 1.9876339 2.1661763 2.3076701 2.4631742 2.5650076 2.2369159 2.3203300 2.3261086 2.4546906 2.4804616 2.5016636 2.6591690 2.2521079 2.1913318 1.9830801 1.8314825 2.2204474 2.1342721 2.3633508 2.2736860 2.2768516 2.3337030 2.6763476 2.6526835 2.6503718 2.5285792 2.7128010 2.5459130 2.5617659 2.6342409 2.5365279 2.6777575 2.7404811 2.8208360 2.3242444 2.4108098 2.4895617 2.3570842 2.3325916 2.3283985 2.4593867 2.3793970 2.3818224 2.3275711 2.3652822 2.3197465 2.3355219 2.3583691 2.4565676 2.2965798 2.1130717 2.5354792 2.6190715 2.3792601 2.5526978 2.4638318 2.5420170 2.3711327 2.3146840 2.4748606 2.5345747 2.4054282 2.4232113 2.4651950 2.5106006 2.4267366 2.3215327 2.4160344 2.2908968 2.4529448 2.5502750 2.3634154 2.3566357 2.2389852 2.3516713 2.3967494 2.2926905 2.1209283 2.2329623 2.2570361 2.2576409 2.1550157 2.3252591 2.2801721 2.1305085 2.2690990 2.3056265 2.3172687 2.3584216 2.4404092 2.2726236 2.2951993 2.4056534 2.4223022 2.4961874 2.2166651 2.7596857 2.6948536 2.7654132 2.7653664 2.5327753 2.5343568 2.4075929 2.4108608 2.5441257 2.5222357 2.4756052 2.3804734 2.4826918 2.6719751 2.8246959 2.5103967 2.5266400 2.5275916 2.6882281 2.4919548 2.3862336 2.3643334 2.6812218 2.3987692 2.1617225 2.5447088 2.3737360 2.3526552 2.7174588 2.4647755 2.3486918 2.2593442 2.3433952 2.3412947 2.6479851 2.1475775 2.4277247 2.5603621 2.4923725 2.4557910 2.4867086 2.5502008 2.5064035 2.4244429 2.5304259 2.3558056 2.2706710 2.3219016 2.3865630 2.3283999 2.1822492 2.2944997 2.4652890 2.3861586 2.4960084 2.3072666 2.4177484 2.4247609 2.4276122 2.3893053 2.4492443 2.3992456 2.3291302 2.2901719 2.4063084 2.2930586 2.1508125 2.3782125 2.3422144 2.4513538 2.3294215 2.2743098 2.4165857 2.2768918 2.2642797 2.0701794 2.4044365 2.4270218 2.3841136 2.4124728 2.4935116 2.2742659 2.4253497 2.5700537 2.5731228 2.3877443 2.2164233 2.2010960 2.3580399 2.4022905 2.5620582 2.3870958 2.5074997 2.5146055 2.3767557 2.4324693 2.1770655 2.6238592 2.4998054 2.5553892 2.4686973 2.4932343 2.5342920 2.2671420 2.5313550 2.3210706 2.5229324 2.4994622 2.5231914 2.4877891 2.3321296 2.3308095 2.2555128 2.4386195 2.2916675 2.5095958 2.4092047 2.3498316 2.4638467 2.5148165 2.5188484 2.4040117 2.1806996 2.5115718 2.2572723 2.4120383 2.4669365 2.3931237 2.5017714 2.4195733 2.4377016 2.3889955 2.3555852 2.5017262 2.6430126 2.4234796 2.3724534 2.6591435 2.4050733 2.7016595 2.6564387 2.4686658 2.4771670 2.3529295 2.4553186 2.3826100 2.4441550 2.3240628 2.5569337 2.4658274 2.5082390 2.4544337 2.5301409 2.4120492 2.5240661 2.3108427 2.5708971 2.5262175 2.2800736 2.4019661 2.2508447 2.3138026 2.2602022 2.2686961 2.1540445 2.4067487 2.3091457 2.1843225 2.4981013 2.5471530 2.5844837 2.4777610 2.6290180 2.6570923 2.5316413 2.4561808 2.4361582 2.2674445 2.5023552 2.3426504 2.2332380 2.5087629 2.5852078 2.1747368 2.4137894 2.4342935 2.4843423 2.5135071 2.5024705 2.3653953 2.3609345 2.4887106 2.4101659 2.5137097 2.4273983 2.4563253 2.5058283 2.6145868 2.6280562 2.5562160 2.4243498 2.2707980 2.6012480 2.3769403 2.3345236 2.4762915 2.4562075 2.4235661 2.4245606 2.4298236 2.4279887 2.3854923 2.3762111 2.5324883 2.5752628 2.4107305 2.3712340 2.4141080 2.3020493 2.4310372 2.4505848 2.5276857 2.4209844 2.4167366 2.3612749 2.4621022 2.3865645 2.4888941 2.4462634 2.3839146 2.5314539 2.2941190 2.4211830 2.7091028 2.3071520 2.4670515 2.5950760 2.5327145 2.5594824 2.4727457 2.5543572 2.5450236 2.5445796 2.5816367 2.4225759 2.3212724 2.6328306 2.3578899 2.4600963 2.5037455 2.5072594 2.2981595 2.2874558 2.5898063 2.5279538 2.7303428 2.7481229 2.6996555 2.7663071 2.7481528 2.5182898 2.5605972 2.4436589 2.4923624 2.4278963 2.3493842 2.0640758 2.2449446 2.3956141 1.8268457 2.3991551 2.2279444 2.5383737 2.3899760 2.3264616 2.2402372 2.2026079 2.5051906 2.4654590 2.3629595 2.4376857 2.6512095 2.7473034 2.4526319 2.5834397 2.3904099 2.4118818 2.4240667 2.4581095 2.5044350 2.5632176 2.5564658 2.2281421 2.4562321 2.5016420 2.4267823 2.5096454 2.3451194 2.5160241 2.2665183 2.4469965 2.4662309 2.2068763 2.4775255 2.4927364 2.3147298 2.3619735 2.5120001 2.4794490 2.1991340 2.2809079 2.1103407 2.3181637 2.1547353 2.1732758 2.3462509 2.3776451 2.1268559 2.3756004 2.3478350 2.1432007 2.1762612 2.2624665 2.3175937 2.1093624 2.5155503 2.4048467 2.4559545 2.2164687 2.3915625 2.2989240 2.3125937 2.2751842 2.3321152 2.5296895 2.1937065 2.3523670 2.3139878 2.4012809 2.4379429 2.2285551 2.3585165 2.3221618 2.3348385 2.4420943 2.3323047 2.2390998 2.2180635 2.1477820 2.2466210 2.3435658 2.1355431 2.2315769 2.2028244 2.2280127 2.2093027 2.3800556 2.7482554 2.5954044 2.6451154 2.5526353 2.6274746 2.4969266 2.5398566 2.3207457 2.3825024 2.6243571 2.3260949 2.3560146 2.6164416 2.4266534 2.2859415 2.5273951 2.4106024 2.2527884 2.2686555 2.2578556 2.3693251 2.4830345 2.3561884 2.5744784 2.4682582 2.4163891 2.5052824 2.5897584 2.4351099 2.4374352 2.3674995 2.3403690 2.2716722 2.5096902 2.4340679 2.5509403 2.4058682 2.3328628 2.3843202 2.1627443 2.3471336 2.4435289 2.3656230 2.3719824 2.4790972 2.5558842 2.1897384 2.4449111 2.3076006 2.5041262 2.3530275 2.4295908 2.7361070 2.5381299 2.5549649 2.2519736 2.3005753 2.3839080 2.4598671 2.4228955 2.2950153 2.1626682 2.5001751 2.4364721 2.3449875 2.5269641 2.3653229 2.5537890 2.6438981 2.5375719 2.3685262 2.5084782 2.3810380 2.3854458 2.3871593 2.5080770 2.5508769 2.4549141 2.4515102 2.5112173 2.2687065 2.2796236 2.4284674 2.5128953 2.4649082 2.4108551 2.4998946 2.4298358 2.4086471 2.4060416 2.4368097 2.3866003 2.2370257 2.4228419 2.4128149 2.3189208 2.3640770 2.4004880 2.3315048 2.3975327 2.4892086 2.7150071 2.4887203 2.3835922 2.4127445 2.4363642 2.5558894 2.2954371 2.1174366 2.5063018 2.5224518 2.5906961 2.4125157 2.5918492 2.7113298 2.4196278 2.4883675 2.2649197 2.8123362 2.5383588 2.5603290 2.5770888 2.2706927 2.3413105 2.2786880 2.2559582 2.1833593 2.2759253 2.3391974 2.8440622 2.4729966 2.2052093 2.2257126 2.3918405 2.3758431 2.4567444 2.4045701 2.6376211 2.3319094 2.4186836 2.6091617 2.8375190 2.6626435 2.4481639 2.7549734 2.8492926 2.8681529 2.4349556 2.5751637 2.5704107 2.4373423 2.2024365 2.4382786 2.4105064 1.9249909 2.2765068 2.3767547 2.6514804 2.2853386 2.2226977 2.2208608 2.5270929 2.3499857 2.2963363 2.0994771 2.2474888 2.1322773 2.2049877 2.2856395 2.2514941 2.1051519 2.1269273 2.1824273 2.1944622 2.1260420 2.2924783 2.2557051 2.2767311 2.3149706 2.2753298 2.1742993 2.3554531 2.5699839 2.4235183 2.4776630 2.1442732 2.5257871 2.4757467 2.3231341 2.3789299 2.3727861 2.3639702 2.4346886 2.4219248 2.5553367 2.4707234 2.5587928 2.4081815 2.2430600 2.3700646 2.3034700 2.5265192 2.4551722 2.5323340 2.3223923 2.1664152 2.1680304 2.4575566 2.5218195 2.6984275 2.8783358 2.6789751 2.7213408 2.6534046 2.5917526 2.4883730 2.5592854 2.7567124 2.9065114 2.7281407 2.5966773 2.6758380 2.7047127 2.6167396 2.4651733 2.4727917 2.7145975 2.7299166 2.5899938 2.4167942 2.9302362 2.9792906 2.7810327 2.4325681 2.8021374 2.4207148 2.6306866 2.2019244 2.4758625 2.7305160 2.6871578 2.9143754 2.9147967 2.1712014 2.1574789 2.1814005 2.2002811 2.2072775 1.0415949 1.0790407 1.0878885 1.0524918 1.0766145 1.1252619 1.1247657 1.2050569 0.9231929 0.9587459 0.8675382 0.8848085 0.9809324 1.0736460 1.0430731 1.0661654 1.0845554 1.0701791 0.9966823 1.0648700 0.9487689 0.9357174 0.9670977 0.9251703 0.9898374 0.9155620 0.9365373 0.9737034 1.1404550 1.0984371 1.0260994 1.1237745 0.9826354 0.9286779 0.9294041 0.9447725 1.0621016 1.0674435 0.8772328 1.0200083 1.0692234 1.0801888 1.1693150 0.9956139 0.9690583 1.0137302 1.0042381 0.9513106 0.7861831 0.7836612 0.7059220 0.7905224 0.7722524 0.9359027 0.7689292 1.0661498 1.0321141 0.9560406 0.9428844 0.8625375 0.9646873 0.9283391 0.9978289 0.9327267 0.9640778 0.9016358 0.9044900 0.9590878 0.9436729 0.9300106 0.9688296 0.9052065 0.7772098 0.7798355 0.8239695 0.8312990 0.8307439 0.8676640 0.8619177 0.9386363 0.9700587 0.9472238 0.9616270 1.0034700 0.7634567 0.7347364 0.7496467 0.8042998 0.8023029 0.8115030 0.7209156 0.7117660 0.7610834 0.8537886 0.8274644 0.8584690 0.9013666 0.8674765 0.8901145 0.8278887 0.7615706 0.6667289 0.9191029 0.8675238 0.8898661 0.8687619 0.8277574 0.8351312 0.7842851 0.8558584 0.8545764 0.8787331 0.7442645 0.8604766 0.8158774 0.8494832 0.7144359 1.0667926 1.1080233 1.1526261 1.2185572 1.2055305 1.1051276 1.0566245 1.1201864 1.1128561 1.1654099 1.2192000 1.2301397 1.0579260 1.0728286 1.0684621 1.1009112 1.0247313 1.1596758 1.1367216 1.0864421 1.1319459 1.0342140 1.1727606 1.2768152 1.3125139 1.1940741 1.3548421 1.2591695 1.2665802 1.1874853 1.0666472 1.0692311 0.9782530 1.1089862 1.0943869 1.0894183 1.0030214 1.1544196 1.0527102 1.1083651 1.0416498 1.0872069 1.1555077 1.1494008 1.1426753 1.1987355 1.2590112 1.2540374 1.2716203 1.3068603 1.2658313 1.2370060 1.3148780 1.2034812 1.3032305 1.3157671 1.3337574 1.3506912 1.2848844 1.2926514 1.3284540 1.3834219 1.3782420 1.3823964 1.3314448 1.3313088 1.3902879 1.3932203 1.1422081 1.1254435 0.9467225 1.0032223 0.9639273 0.9722691 0.9956057 0.8372006 0.9411819 0.8026661 0.7158086 0.9515981 0.9777662 0.9644902 0.8800445 0.9981962 0.9547400 0.8868728 1.0531918 0.9046227 0.9035825 0.9709736 1.1301280 0.9859358 1.0216530 0.8665538 0.8873942 1.0455872 1.0180219 0.9295081 0.9114263 1.0480196 1.0325522 0.8916658 0.7506858 0.9278183 0.8952725 0.7970381 0.6885465 0.6385605 0.6227076 0.5695018 0.5416012 0.5832551 0.6228412 0.5608572 0.5854393 0.5620915 0.6346139 0.6837009 0.6506460 0.6795888 0.4014944 0.4063246 0.4432676 0.5156393 0.5208564 0.4943938 0.4897315 0.4896695 0.5125310 0.4519924 0.4989298 0.5248168 0.4957097 0.4888152 0.3166225 0.2819839 0.3590608 0.3351071 0.3088681 0.2533344 0.2571581 0.2671810 0.2485106 0.1987000 0.2342446 0.2396557 0.0000000 0.1561580 0.2561672 0.3022388 0.2821792 0.2685574 0.2957581 0.3679214 0.3996603 0.3272632 0.5344425 0.4279256 0.4575103 0.4478414 0.5966636 0.5514008 0.5177980 0.5418611 0.5309390 0.4740107 0.5450697 0.4880056 0.4115676 0.4818048 0.4713923 0.4427538 0.5203413 0.5407542 0.5511030 0.5631404 0.5739391 0.5140863 0.4979281 0.6035546 0.5595987 0.5576116 0.5117438 0.6119444 0.6408032 0.7627548 0.7093212 0.7535447 0.8068412 0.7095511 0.6750764 0.5826395 0.5226279 0.5941555 0.7031481 0.7636789 0.7632331 0.6872915 0.5705973 0.6123428 0.5807791 0.7194153 0.7680966 0.7699239 0.8297581 0.8201460 0.7280463 0.7891576 0.7959134 0.9532665 0.9568097 0.9657562 0.9964269 0.9359977 1.1955578 1.1947281 1.1471472 0.9177668 1.0985042 0.9782115 0.9258494 1.0619684 0.9450167 1.0387640 0.9653872 1.0139551 1.6201999 1.1626165 1.0123687 0.9895704 0.9780022 1.2875204 1.0729636 1.1292425 1.0260251 0.9450783 0.9631593 0.9345698 0.9105687 0.9037729 1.0867930 1.0284866 1.3812160 1.2347841 1.2121138 1.2478301 1.2409901 0.9870636 1.3701997 1.4566710 1.0144852 1.0093417 1.0099973 0.9611846 0.9580353 0.9950515 0.9530390 0.8879365 0.9625408 1.1319139 1.0807711 0.9321267 1.1015730 1.1247005 1.0243321 0.8731264 1.0727789 0.9223855 0.9922347 0.9721080 0.9484831 0.9857831 0.8585796 0.8903232 0.9529938 1.0648583 1.0415875 1.0118210 0.9993318 0.9910909 0.9780509 1.0493390 1.0934857 0.9698556 1.0974662 1.0285794 1.0541766 1.2389493 1.0794827 1.0515001 1.1540054 1.2935240 1.0746224 1.1756072 1.0500637 1.2248993 1.1283872 1.3681569 0.8468944 0.8470928 0.8612167 1.0863814 1.0149167 1.2255194 1.2345657 1.2774369 1.3626698 1.4258846 1.3489499 1.3277130 1.3189363 1.5545417 1.4077704 1.4418490 1.3074324 1.4712625 1.5414793 1.2143561 1.3400629 1.3160026 1.3332104 1.2713605 1.0834931 1.1674992 1.1626049 1.0818134 1.1396337 1.0819925 1.0322861 1.0619458 1.0736763 1.4351272 1.4620409 1.1775406 1.1637865 1.4588063 1.5528481 1.3963950 1.3780317 1.4567757 1.3687835 1.3143584 1.5294883 1.4892314 1.6206853 1.5691954 1.2843268 1.7246654 1.3831723 1.7088570 1.3478462 1.6045611 1.6648903 1.6452296 1.6459150 1.7631758 1.5855349 1.6486453 1.6527769 1.6370784 1.4653590 1.3596825 1.6697895 1.5984734 1.5908269 1.5622999 1.4603169 1.5197212 1.5719242 1.3793902 1.4193792 1.3747610 1.3392999 1.1507313 1.3300393 1.3025978 1.2752658 1.3085034 1.3889494 1.2769716 1.2265293 1.3314122 1.3069463 1.1417843 1.2601434 1.4449322 1.5169365 1.6699897 1.6594227 1.4440786 1.7333831 1.5004984 1.9926281 1.9645808 1.6152615 1.6042119 1.9741673 2.1112714 1.7625185 1.9785433 1.9482274 2.0135999 2.0431684 1.9018780 1.9071691 2.0393781 1.9232221 1.9837510 2.1499992 2.0872579 2.0696942 1.9669680 1.7115572 1.6365062 1.6143375 1.8383654 1.5820317 1.7531219 1.6522861 1.7234906 1.5121886 1.9601125 2.0031912 1.8854361 1.9793946 1.8684897 1.7056879 1.7733515 1.9997289 1.9915884 1.9820626 1.9850174 2.0359995 2.4142406 2.3367194 2.4308814 2.4334991 2.5515368 2.4378026 2.1736285 2.4905556 2.5662699 2.5642464 2.6245879 2.7841438 2.5107606 2.5970908 2.6385271 2.6135710 2.5910942 2.4009249 2.6057569 2.4392129 2.6266638 2.5745274 2.5616000 2.3719498 2.7745167 2.5335123 2.1897225 2.6691379 2.3678516 2.6202009 2.5999008 2.3331763 2.2576981 2.2784491 2.6152913 2.2318215 2.2149152 2.3054771 2.1700578 2.0798391 1.4801167 1.5012350 1.4579917 1.9914348 2.0387494 2.0795115 2.1079413 2.2943074 2.1662496 1.7467108 2.0279449 2.1491294 2.3827779 2.0611717 1.8771625 2.1081283 2.0357777 1.9051178 1.9981087 1.6286263 2.1200230 2.2234610 1.6984161 1.7662418 1.8477778 1.9048287 1.8938846 1.9249375 1.8908936 1.6767180 2.0027192 2.0719748 2.1683748 1.6974221 1.7588230 1.8621055 1.6961992 1.6295319 1.9227279 1.7694395 1.7972190 1.7293911 1.7619149 1.7644762 1.8718269 1.8459110 1.7796164 1.7937054 1.8323168 1.7960608 1.8787396 1.9002770 1.8025868 2.1870007 1.8388074 1.9246418 1.7592899 2.2715851 1.7344978 1.7378369 1.9086748 1.9770373 1.9701339 1.7323396 1.7521852 1.7211373 1.6821188 1.8848750 1.8516263 1.8133151 1.7462862 1.8510529 1.9645611 1.9141820 1.8340244 2.0821933 1.9328211 2.0412367 1.7993391 1.8266164 1.9488542 2.0348634 1.8518594 1.9895581 1.8820547 1.8294564 1.8248887 1.8621422 1.7596564 1.7845225 2.1733422 1.6412954 1.6451354 1.6178659 1.7687864 1.7520496 1.5381603 1.5526446 1.9116997 2.0652031 2.5868330 2.7935491 2.4392570 2.4198585 2.3609002 2.4763508 2.4539457 2.4858803 2.3452946 2.6154873 2.7173608 2.6747401 2.6678107 2.6336651 2.5794245 2.5874138 2.6353634 2.8020051 2.3359677 2.4306035 2.7383865 2.5229278 2.3649962 2.5482165 2.1874983 2.4571710 1.9317385 1.8390210 1.9095523 1.7592799 2.1498851 2.1602339 2.3232699 2.4294131 2.4739791 2.5945166 2.7712467 2.4415366 2.2803927 2.4182015 2.4882985 2.2883144 3.3661141 1.7008741 1.7950865 1.6375694 1.6276945 1.7107685 1.7917768 1.6198995 1.8246930 1.6162554 1.7845907 1.7655922 1.7357920 1.7880563 2.4408535 2.3458067 2.5074084 2.3964324 2.3770913 2.2915231 2.3827639 2.3414474 2.4054889 2.3561808 2.3586104 2.2702829 2.2311848 2.3265764 2.5531798 2.4265925 2.4573288 2.2688999 2.3542070 2.3868639 2.4531109 2.2693679 2.3691349 2.0908905 2.4488059 2.2835484 2.4976432 2.4064900 2.3756856 2.3439084 2.3597545 2.2271602 2.4583048 2.4265121 2.3905910 2.4391105 2.3440609 2.3141607 2.2797534 2.3613438 2.1115617 2.3330124 2.2798413 2.3513745 2.3389819 2.4517776 2.2656259 2.3836144 2.3598987 2.4814338 2.6474204 2.5927460 2.4002826 2.4234735 2.4368609 2.5438592 2.4746684 2.4447239 2.4947158 2.4043639 2.4962503 2.4543746 2.3506061 2.0107033 1.7517736 1.7509031 2.0336438 1.8908095 1.9141655 1.9341915 1.8469069 1.8280698 1.8584672 1.7536006 1.5349044 1.7789642 1.6972976 1.9053702 2.1636492 2.1374939 2.0990504 2.0473719 2.1155753 2.1777130 2.0524476 2.1343025 2.1848660 2.1698834 2.1075139 1.9735039 1.9803064 2.1037077 2.0264319 2.1122317 1.9890883 2.2186921 2.0684650 1.9217836 1.6211672 2.0322915 1.9555488 2.0612384 2.0215873 2.1002055 1.7808294 1.9568968 2.0015307 1.8941961 1.8302823 1.6381753 1.7071727 1.8156716 1.8579229 1.8445228 1.7906504 1.9910508 2.0281994 2.1505167 1.9985173 1.7571490 2.0201025 2.1933075 1.9273979 1.9500169 2.0224583 1.9416208 2.1062569 2.1035798 1.9051434 1.9586550 2.2033463 2.0727941 1.9397386 2.1384618 2.1312235 2.1860504 2.2752429 2.2781144 2.3940443 2.0512650 2.3915692 2.0511238 1.9886847 1.9382693 1.8047391 1.7982295 1.8406945 2.0601180 1.8167962 1.9768263 1.9773266 1.9551990 2.0658712 2.1880705 2.1425605 1.9717911 2.0723882 1.9880600 2.1222972 2.1353575 2.1285487 2.1458338 1.8396802 2.0174166 2.0514166 2.0853210 1.9789101 1.9999434 2.1444426 2.1351112 1.9913164 2.3845370 2.2742179 1.8317728 2.1887206 2.3587144 2.2193469 2.3169337 2.2826339 1.9459435 2.0917301 2.1565965 2.0956268 1.9542356 2.1243089 2.0756199 2.0838973 1.9382113 2.1173085 1.8752326 1.8652774 1.9557201 2.2633187 2.3748509 2.1273817 2.1344012 2.2843371 2.2991077 2.1064090 2.1809560 1.8598309 2.0847931 2.0590488 2.1746092 2.1364546 1.9743350 2.0975812 2.2923855 2.3005948 2.1225919 2.3832383 2.2345426 2.1897246 2.2439686 2.1897034 2.4634146 2.1465839 2.1928758 2.4111795 2.6721700 2.7699140 2.4582789 2.0514059 2.1060648 2.2121189 2.2726884 2.2225884 2.2895870 1.8431796 2.3179410 2.2802864 2.6150222 2.3979129 2.5327147 2.2873495 2.3720462 2.4383447 2.4196755 2.5894772 2.7236679 2.9356108 2.9373806 2.3716865 2.2954470 2.1790299 2.2623807 2.2843179 2.3511044 2.4188892 2.1957601 2.3562910 2.4954102 2.3868758 2.6135389 2.2088724 2.3642658 2.3888214 2.4868364 2.4816616 2.4331244 2.4711509 2.4052324 2.4147858 2.4766242 2.3993970 2.5724339 2.5395794 2.1042284 2.3050791 2.4368920 2.5584448 2.3163201 2.5896705 2.4264515 2.6407994 2.2574240 2.5047817 2.6118491 2.6597790 2.5544831 2.6627995 2.7304127 2.7130505 2.7574850 2.8228712 2.8249551 1.8215284 1.8464755 1.8343626 2.4991687 2.2206132 1.7605851 2.5498815 2.3177442 2.3572342 2.3293652 
assembly_BlackSea15|NODE_956298_length_1277_cov_3.882160_1|protein       2.0276818 2.1875106 1.9046760 1.8453387 1.7940433 1.7157665 2.0593129 1.9446861 1.9098462 1.8535598 1.8519195 1.6799701 1.8155624 1.7625739 1.7272996 1.8234768 2.0262275 1.9099746 1.8628108 2.0287799 1.6872061 2.1849788 2.1149707 2.0405170 2.2720631 2.3456758 2.0134426 1.9094950 2.1851447 2.0319370 2.8712620 2.6487914 2.6228095 2.0740079 2.1750209 2.3511521 1.9216402 2.1537602 2.3244174 2.5182403 2.1837181 1.9410012 2.1040913 1.9022460 2.0062402 2.0234952 2.3115340 2.1230391 2.5095675 2.6995690 1.9368170 2.1994520 2.2652773 2.1166954 2.0475878 2.3674783 2.2130157 2.2155161 2.2268989 2.0318604 2.4209383 2.5334438 2.5309526 1.7759498 1.9535885 1.9162865 1.8806938 1.9040770 1.7470757 1.7749921 1.9015451 2.0176944 2.1289565 1.7846577 1.8795962 1.8018579 2.0454276 1.9946482 1.9722758 2.0074189 2.0636437 2.2790024 2.0215318 2.1858527 1.7935573 1.9503783 1.8256526 1.9846854 1.9443645 1.7965167 1.9419419 2.0429966 1.9742967 1.9322646 2.0037297 1.9000249 1.9599951 2.0270296 2.0389967 2.4423712 2.3113141 2.0255727 1.9425653 1.9101180 2.2066756 2.2677851 2.0896530 2.2166449 2.1920280 2.4341330 2.0403002 1.9396794 2.3252589 2.0245975 1.8879811 1.9756946 2.0941663 2.1879269 1.9588797 1.9426970 2.1933967 1.7849303 1.7791957 2.2676580 2.2306225 2.2607527 1.9567742 2.1954858 2.0218098 1.9552591 1.9608618 1.7141287 1.9206684 2.0383785 2.0545735 2.2517017 2.0124356 1.9410023 2.0674496 2.0144348 1.8418681 2.1731002 2.1620752 2.0757703 1.8809692 2.2612402 1.8447734 2.1659264 1.7203243 1.7823942 2.3186701 1.4143835 2.1205464 1.6332094 2.0041329 1.8519808 2.0802488 1.9211577 2.1805238 2.2670315 1.9676613 1.9905307 2.0944316 2.1939622 2.0624775 1.9297392 2.0665476 2.0648516 2.3291392 2.2388411 1.9685906 1.9157093 2.0150034 1.9441786 2.1192179 1.7172236 1.7910024 1.8713925 1.9030603 1.9748606 1.9455688 1.8686032 2.2096255 1.9801623 2.1752428 2.0619887 2.1597914 2.1073786 2.0944122 2.1583375 1.8164744 1.6886471 1.7983956 1.6719863 1.8590798 1.7461651 1.8334519 1.7828062 1.7643361 1.7465264 1.8138809 1.8212674 1.8038323 1.7899193 1.7284337 1.6654572 1.7047670 1.6664180 1.5871487 1.8340364 1.6467857 1.6510594 1.6682773 1.5784621 1.6457650 1.5033025 1.7275635 1.7379597 1.5718495 1.5685506 1.8185932 1.7239299 1.6475752 1.6326171 1.7850172 1.6663392 1.8495029 1.6362482 1.4048832 1.7046492 1.8112962 1.7722921 1.4738865 1.3616377 1.5760928 1.5867907 1.8067209 1.6197854 1.6241871 1.7177465 1.4607625 1.4005610 1.5034403 1.5067105 1.7768245 1.6875266 1.6292380 1.6217166 1.6308360 1.6722576 1.6125240 1.6565046 1.6700430 1.6848494 1.6600482 1.6518729 1.7100740 1.6847298 1.5823996 1.6767606 1.7402542 1.7414852 1.7074064 1.6342297 1.6711061 1.6610234 1.5610505 1.7412101 1.8536689 1.7231697 1.7088270 1.7632365 1.7630770 1.6434941 1.5614963 1.6677433 1.6473948 1.6020192 1.7605527 1.7412297 1.7278652 1.7265017 1.7173296 1.6970676 1.7523806 1.7316137 1.7668722 1.7683884 1.7333956 1.6739156 1.6815298 1.6950622 1.7016668 1.4604789 1.6338045 1.6037610 1.7741388 1.6422760 1.8509104 1.6391756 1.6424580 1.6288057 1.7299200 1.7898699 1.8505062 1.7027677 1.4494575 1.7903347 1.7851007 1.8749534 1.9586875 1.9112592 1.7506145 1.8880084 1.7718760 1.7956341 1.8934408 1.6005023 1.6355564 1.5755638 1.6365613 1.4656277 1.4395560 2.0197596 1.7911844 1.5743750 1.6374711 1.6200885 1.6349667 1.7532690 1.6883516 1.7437226 1.5775132 1.8129854 1.6203011 1.7809585 1.5008863 1.6810837 1.4456548 1.6717001 1.5990767 1.6027440 1.8154823 1.8804652 1.7877369 1.7474663 1.7137676 1.6901704 1.7155223 1.7861420 1.5174144 1.8585072 1.7732995 1.8831572 1.8889548 1.7597148 1.5312277 1.5076600 1.4214242 1.2068370 1.5362430 1.5233396 1.5698543 1.3535807 1.4060356 1.4341731 2.2021710 2.2531933 2.2882308 2.1543496 2.3219000 2.5027226 2.4930577 2.3612003 2.3469215 2.6221190 2.5775615 2.3339952 2.7402807 2.1913543 2.3671718 1.4318524 1.4970868 1.4464297 1.5418258 1.4783268 1.2270031 1.5101800 1.9300681 1.6090287 1.6152443 1.6396153 1.8236582 1.7458320 1.6653421 1.7658790 1.9129723 1.7527176 1.5191718 1.7443383 1.6685207 1.9073791 1.8376108 1.7461666 1.7834441 1.5428264 1.8819039 1.6419678 1.8248249 1.6452624 1.6750875 1.7184013 1.6787685 1.8674084 1.8996569 1.8483511 1.7857818 1.7657522 1.8291995 1.6917517 1.6799593 1.6922509 1.6485110 1.6777444 1.6504092 1.7313853 1.7709272 1.8026149 1.7748030 1.8563908 1.6977110 1.8847725 1.9274154 1.2706593 1.7251088 1.8972592 1.6844831 1.8672683 1.7765152 1.4506940 1.4826976 1.5232996 1.6174920 1.6114758 1.5439616 1.5791194 1.5779792 1.5279623 1.3776194 1.5189834 1.7053156 1.7231502 1.6772466 1.5990788 1.4478843 1.5718378 1.6451083 1.7985450 1.7844544 1.6091668 1.4615580 1.6389964 1.6153530 1.6902939 1.5688102 1.7145792 1.6023928 1.4862187 1.7849541 2.1082367 1.6538902 1.6042809 1.7120293 1.3832853 1.6155164 1.7343128 1.7309318 1.3436506 1.7254727 1.7975409 1.8018829 1.8234458 1.7999339 1.8034895 1.7574207 1.6745627 1.3684679 1.5873451 1.6117555 1.6613991 1.7381391 1.6099337 1.6952205 1.5339557 1.5339227 1.6674089 1.6216023 1.6223776 1.6434445 1.5926743 1.6006084 1.5671851 1.5356307 1.5205793 1.6798205 1.5486964 1.6960742 1.4340735 1.4482424 1.3700159 1.4062134 1.6918570 1.7388993 1.6863189 1.7182164 1.4501756 1.3910816 1.2941730 1.6077927 1.4937367 1.4582923 1.5318445 1.6704187 1.4445446 1.3351596 1.4484865 1.5692466 1.7820649 1.6223272 1.6688087 1.5954517 1.5801189 1.3097133 1.5914387 1.3861710 1.5169453 1.4714591 1.8361400 1.8445216 1.8846651 1.8017154 1.7469800 1.7906440 1.7567721 1.7526084 1.7290592 1.5540945 1.5611940 1.5080064 1.5535329 1.5247951 1.9557402 1.9458362 1.8213325 1.8304669 1.5890916 1.3126362 1.2407583 1.4265840 1.4355427 1.4229022 1.3748045 1.2441958 1.5354538 1.5118290 1.2392086 1.5795470 1.4662482 1.5720174 1.5423287 1.7814235 1.8593335 1.6561640 1.3800678 1.5447538 1.7222409 1.6371511 1.6559510 1.8359965 2.0144767 1.7754492 1.9212431 1.9304379 1.5413542 1.6424857 1.5139297 1.7187799 1.6681663 2.0302165 1.9389719 1.7142138 2.0483360 1.9923733 1.9795034 1.9175455 1.9321975 1.9382306 1.9563758 1.9023014 2.0333380 1.9003352 1.8483041 1.9962672 1.9747221 1.9950236 2.0272541 2.1150850 2.1068001 1.8230905 1.8942002 1.8389973 1.9048166 2.0175624 1.9156866 1.6001217 1.8083858 1.8594978 1.8693070 1.8106140 1.8521235 1.7994856 1.7513067 1.7698708 1.7708465 1.6724031 1.4621454 1.7429144 1.5829197 1.6466658 1.8096876 1.8064998 1.8339795 1.7079564 1.7292907 2.0177760 1.8997286 1.9032816 1.9176858 1.7642561 1.9880494 2.0886428 2.0527472 2.0877333 1.8427655 1.7637112 2.1013019 1.8800173 1.9602554 2.0670833 2.0777997 2.1349675 2.0433636 1.8420511 2.0500368 2.1904041 1.6540954 1.9270875 1.7951005 2.0514914 1.8083195 1.7795602 1.8461733 1.8997707 2.1198244 1.9477415 1.7804192 1.8507190 1.7507222 2.1192400 2.2183300 2.0235514 1.8754848 2.0438002 1.8438952 2.3384995 2.1527625 1.9949443 2.1962949 1.9891014 2.1507498 2.0277884 2.2180400 2.2545244 2.1191159 2.0238782 1.9768990 1.9807957 2.0811755 1.9094299 1.9278829 1.8405851 1.8097982 1.8822538 1.8336337 1.8549470 1.9742714 1.9312131 1.9243052 2.0967370 1.8887178 1.7572522 2.2711125 2.1162533 2.0835800 2.1289761 2.0545205 2.0584128 2.1715926 2.0322723 2.4233044 1.9727373 2.0912671 2.0262961 2.0411529 2.2707649 2.0996659 2.1580003 1.9572823 2.0223432 2.1293042 2.0149328 1.9773642 2.0732272 2.0155525 2.0784132 1.7395013 1.7755835 1.9383519 1.7486914 1.8842220 2.1496010 2.1545355 1.8776311 1.9284142 1.8290194 1.9697344 1.9762024 1.7542626 2.1710348 1.9082129 1.6426406 1.8487292 1.7804790 1.8431780 1.5517694 1.8856248 1.8370181 2.0505109 1.9039058 1.6355498 1.7598212 1.8785121 2.0302028 1.9159512 2.0144308 2.0760761 2.0171202 1.7801121 1.5547653 1.9960979 1.9021265 1.8423557 1.8250575 1.6942378 2.0079188 1.3778579 2.0738164 1.8940122 2.0195383 1.8854046 2.0038862 1.6622885 2.0534011 1.9523517 2.1097578 2.1291138 1.8968833 1.8694557 2.2236750 2.1274151 2.2691763 2.1186262 2.6609920 2.0372239 2.3663741 2.3024011 2.2323521 2.3621577 2.3403951 2.3824172 2.4631411 2.3449550 1.8294299 2.4201275 2.4314176 1.9787417 2.3086471 1.9460029 2.2932123 2.0128482 2.0713712 1.9487371 2.0225730 2.3806078 2.4723790 1.9982425 2.1061305 2.1973013 2.0399418 2.0698331 2.0447826 2.0353415 2.0907418 2.1186180 2.1195313 2.1683392 1.8388043 2.2030804 2.1837847 2.2941390 1.9569668 2.2252418 2.3285465 2.3004994 1.9504628 2.5714099 2.3193562 2.0728990 1.9425643 1.8261390 1.8089906 1.8940349 2.2440405 2.0474564 2.3974277 2.2142175 2.2088769 2.3126714 2.2342842 2.3706387 2.3861133 2.3647438 2.3023561 2.3515786 2.3438828 2.3424673 2.1436528 2.2150862 2.2340454 2.1090356 2.1300823 2.0284727 2.1918442 1.7129290 1.7598050 1.6639971 1.5987039 1.6838617 1.6927244 1.5968207 1.5795611 1.4895037 1.7590413 1.6320160 1.6251829 1.6763679 1.7804667 1.7680987 1.8999764 1.7935363 2.1202151 1.8360011 1.8782874 1.9375886 1.8446744 1.7467796 1.9157749 1.8884686 2.0027791 1.9229697 1.9236538 1.8295932 1.8616518 1.8357518 1.7453719 1.7257759 2.0202257 1.7401436 2.0377039 1.8743692 2.1028030 1.8612247 1.8413302 2.0614598 2.0219096 2.0889973 1.8253470 1.9006004 1.9680337 1.8921767 1.8715590 1.9028012 1.8929271 1.8467492 1.8351454 1.8248142 1.8500923 1.8210828 1.9784959 1.6823651 1.6520225 1.7874167 1.8267207 1.9048468 1.9880822 1.8558180 1.7687738 2.0436862 1.9176321 1.7370269 1.8715387 1.9410630 2.0075005 2.0426816 2.1164690 2.1338398 2.1346415 2.2115501 1.8970899 2.1026406 2.2164600 2.3318208 2.1466911 2.3206542 2.5467517 2.0634819 2.0295607 2.0255362 1.8345321 2.0950012 2.1026461 2.1489084 2.0627515 2.1595540 2.3176320 2.4141124 2.4824150 2.4960304 2.4229933 2.5408361 2.3814984 2.3550878 2.5102172 2.4270278 2.4867967 2.8535975 2.3893924 2.1082049 2.2276106 2.2542465 2.2683219 2.2674719 2.1812745 2.3659073 2.2095807 2.2356886 2.1533871 2.1741646 2.1580873 2.2111170 2.1168891 2.2571735 1.9468268 1.9202954 2.3303064 2.4435169 2.2419260 2.3385055 2.3683451 2.3293027 2.2295563 2.2216679 2.2409720 2.3885375 2.3164542 2.2926250 2.2827071 2.3938315 2.2820680 2.0843596 2.1080327 2.0268966 2.3112802 2.4206705 2.2073474 2.2225727 2.1280775 2.2629655 2.2229975 2.1850211 2.0387411 2.1250118 2.0843951 2.1206516 1.9986856 2.1243993 1.9842080 2.0264057 2.0099346 2.0648009 2.0273825 2.0648275 2.2284557 2.1667711 2.0694494 2.1405833 2.3182723 2.3075269 1.9207096 2.5083603 2.5060130 2.7335478 2.6179932 2.3970509 2.4139984 2.3628072 2.3421714 2.4102005 2.2815088 2.2730599 2.0328181 2.2249209 2.4503274 2.4230957 2.2670819 2.1977692 2.2187939 2.1948662 2.2252007 2.0748349 2.0455132 2.2257390 2.2285136 2.1635076 2.2155297 2.1731980 2.2667378 2.4549102 2.2295152 2.1269474 2.1216343 2.0624862 2.1261502 2.2776244 2.1650563 2.1366060 2.3836492 2.2842038 2.4074644 2.1818954 2.3839092 2.1203062 2.2594343 2.2959547 1.9891067 1.9254754 2.0960063 2.1760493 2.0451144 2.0508959 2.1249781 2.1461732 2.1199646 2.2527664 2.2002059 2.1536478 2.1783886 2.1146768 2.1832423 2.4100256 2.3575187 2.1590096 2.0977235 2.2675370 2.2030493 2.0419605 2.2818590 2.1374671 2.1907307 2.1178070 2.2090635 2.3123202 2.2154611 2.1085283 2.1345558 2.2065628 2.2232397 2.1771949 2.2440598 2.2084880 2.3232506 2.1643309 2.3562315 2.4226992 2.2537057 1.8910900 2.1280590 2.1641630 2.2017752 2.3378688 2.4497877 2.2949835 2.3548130 2.2252223 2.3874608 2.2300702 2.4051624 2.4139404 2.4492550 2.3837794 2.2932604 2.3045927 2.0776276 2.3249826 2.0725172 2.4090225 2.4690352 2.2664362 2.4005554 2.1576432 2.1085885 2.0072742 2.1746361 2.0420237 2.1890692 2.1333259 2.1219470 2.2579142 2.3041125 2.3792474 2.3737227 2.2059170 2.2705650 2.0824500 2.1252569 2.1362960 2.1181148 2.2174477 2.2733532 2.1882459 2.0977395 2.0396370 2.1943744 2.4152752 2.1344356 2.2104436 2.3578650 2.2243816 2.5308335 2.4364005 2.3615698 2.1441382 2.1183004 2.3078300 2.2744241 2.3252870 2.2009257 2.3484591 2.2699289 2.2883280 2.2062680 2.3259871 2.1757855 2.2468519 2.1402077 2.2588889 2.2913820 2.2500996 2.2407239 2.0277931 2.0216288 2.1352532 2.1946138 1.9937915 2.2079227 2.0369272 1.9982906 2.2945096 2.2343823 2.2497305 2.1793742 2.3103932 2.2722600 2.2683451 2.1595530 2.1669556 2.0143091 2.2870535 2.1619438 2.2408022 2.4818503 2.4879234 2.3274503 2.3600779 2.4016745 2.4179677 2.4610963 2.5242894 2.5184696 2.3674096 2.4638968 2.4269439 2.4273446 2.4461469 2.4648563 2.3734612 2.5277936 2.6330572 2.4555570 2.2574109 2.0516679 2.3867722 2.3456873 2.3238708 2.3714849 2.3556619 2.3846354 2.3630182 2.3338455 2.4565150 2.2605340 2.4409019 2.4479194 2.4143946 2.3371705 2.3354833 2.3248303 2.1760755 2.4175308 2.4359077 2.3772011 2.4219820 2.4564763 2.4545774 2.3509149 2.3141125 2.3325138 2.2713784 2.3657417 2.1040995 2.3535722 2.1510831 2.3440150 1.8093995 2.2786215 2.2613660 2.3071220 2.3474152 2.2139209 2.5379103 2.1851189 2.1674428 2.4883518 2.0562906 2.2380906 2.2839602 2.0776588 2.3376268 2.2678518 2.3034095 2.1632972 2.1689347 2.3869755 2.2594991 2.4178889 2.3984954 2.2314763 2.2892380 2.3592975 2.2405542 2.2207582 2.1212618 2.1040683 2.4371970 2.1857108 1.8866729 2.0459655 2.0038358 2.0362295 2.0027219 1.9764356 2.4015505 2.0710311 2.1408328 1.9408271 1.9266597 2.2627129 2.2022261 2.2667791 2.1960969 2.2639820 2.6563050 2.1315040 2.0736568 2.0463107 2.1546729 2.0701922 2.3057050 2.2291085 2.6136562 2.6021961 2.0802271 2.2826166 2.1985316 2.1969226 2.2277607 2.2339132 2.1439043 2.0609102 2.1908198 2.1602696 1.8500695 2.3117343 2.2748931 2.2484252 2.0916293 2.2674074 2.2221452 1.9508844 2.0281033 1.9771674 2.1203902 1.8959574 1.8450844 2.0122910 1.9853118 2.0392660 2.0904399 1.9832039 1.8039032 1.7272941 1.7903848 1.8150300 1.7147529 2.2635301 2.0069490 2.0690759 1.7469074 1.8795027 1.8498226 1.9078985 1.9870292 1.8637169 2.1586975 1.7343552 1.9515606 1.9505462 2.0227669 1.9342650 1.9352135 1.8179274 1.9744280 2.2122067 2.1018435 1.9233481 1.9366682 2.0029099 2.0789669 1.8785308 2.0718312 2.0525234 1.9654524 1.8451710 1.9429069 1.8221131 2.0387911 2.1545974 2.3269412 2.2456780 2.2500583 2.1506014 2.0556458 2.1007891 2.1031411 2.0981032 2.2782311 2.3184388 2.1349471 2.4138489 2.2319744 2.1039097 2.1810533 2.1564257 1.9850671 1.9545431 1.9844921 2.1094973 2.2204318 2.0435480 2.2933776 2.0911298 2.1662770 2.4779328 2.2967791 2.2586443 2.1692165 2.1818591 1.9165111 2.0877502 2.2223988 2.1215039 2.1543624 2.1430271 2.0875742 1.9167942 1.9792754 1.9281883 2.0258507 1.9802203 2.1391165 2.2293656 2.3339956 1.9408267 2.0129306 2.0683225 2.2003256 2.2589791 2.1797790 2.3629956 2.2978141 2.3421636 2.0168954 2.0922721 2.1026372 2.2453446 2.0471709 2.0101507 1.8087800 2.4335514 2.1612003 2.0072522 2.3380783 2.1206137 2.2140739 2.2338799 2.0814143 1.9550906 2.1957104 2.0813507 2.0734974 2.1289277 2.2178196 2.2152283 2.2083189 2.0940919 2.1277572 1.9107716 2.1049683 2.2650702 2.2525428 2.3791411 2.1882933 2.1167906 2.2438505 2.2024572 2.2902264 2.2649625 2.1427651 2.1189113 2.0327250 2.0557382 2.1691597 2.2156296 2.0839530 2.0671379 2.1845604 2.0062114 2.3291633 2.1431605 2.0943578 2.1698097 2.2602412 2.3373635 2.0657741 1.9579351 2.3546984 2.3260387 2.2511595 2.0903829 2.2598247 2.2595025 2.1646225 2.2257826 1.8859871 2.5327973 2.3810503 2.3419858 2.3015775 2.1301294 2.0465442 2.1017247 2.2109068 2.0857925 2.0995992 2.2564360 2.4695873 2.3512001 1.9377696 1.8700914 2.0517057 2.0853656 2.0729246 2.2195120 2.3570351 2.0367736 2.1583205 2.3021052 2.3510748 2.3140646 2.2926489 2.3029859 2.2749903 2.9177891 2.1435986 2.5792256 2.2350921 2.2918455 1.8520071 2.0276571 2.0918553 1.6088009 1.9487341 2.0127911 2.1123460 2.1720036 2.0171056 2.0453983 2.3097494 2.1593306 2.1115006 2.1487419 2.0848921 1.9593271 2.0458229 2.1595798 2.0977245 1.9398507 1.9695441 2.0578762 2.0044770 1.8868267 2.1338285 1.9937458 2.0549076 2.1041717 2.0867035 2.2144276 2.1819463 2.2221783 2.2247121 2.1561614 1.9678016 2.1382896 2.1854670 2.0588078 2.0663870 2.1127991 2.0538277 2.0986825 2.1781657 2.2241098 2.3159707 2.2880230 2.1642754 2.0412110 1.9890125 2.0278041 2.2815670 2.2699362 2.1854675 2.1167126 2.0396893 1.9311538 2.0187010 2.4687018 2.5738257 2.5440706 2.3497122 2.5100099 2.4540293 2.2882029 2.2102813 2.2807718 2.4029890 2.5412358 2.4623897 2.3440653 2.3479406 2.3771439 2.3716683 2.2580690 2.2665734 2.3247471 2.4970208 2.3172851 2.1672425 2.5998102 2.6306372 2.7316168 2.3550755 2.6532030 2.2018229 2.2233169 2.1985069 2.3339605 2.5466079 2.3807853 2.6672051 2.7025938 2.0162949 2.0210778 1.9680028 2.0488410 2.0006975 1.2615327 1.2102861 1.2128845 1.2011697 1.1951388 1.3129397 1.3003956 1.3932010 1.0092092 0.9832853 0.9106421 0.9570259 1.0188011 1.1207446 0.9892660 0.9797708 1.0578322 1.0886958 0.9378208 1.0154247 0.9258901 0.9458673 0.9437790 0.9571707 0.9343375 0.8582483 0.8899529 0.9486212 1.2224151 1.1100491 1.0876728 1.1430281 1.0169781 0.9891487 1.0174744 1.0158211 1.0504951 1.0583973 0.8317426 0.9651451 1.0345784 0.9698185 1.0630556 1.0639472 0.9823554 0.9968400 1.0074813 0.8965294 0.7334999 0.7216892 0.6669490 0.7529631 0.6706002 0.9491695 0.8706903 1.0816396 0.9926786 1.0455405 0.9693464 0.8281580 1.0095118 1.0134395 1.0272006 0.9695884 0.9917274 0.9773477 0.9416468 1.0435356 0.9954076 0.9226967 0.9737718 0.9453090 0.6880962 0.7269452 0.8383060 0.8643665 0.8488009 0.8661331 0.8338032 1.0098117 1.0675037 0.9936105 1.0547012 1.1520779 0.7854270 0.7076924 0.7666694 0.7778841 0.7905038 0.8207621 0.7094415 0.6882595 0.7106847 0.8399444 0.7786271 0.8672610 0.8903678 0.7853958 0.8534307 0.7976141 0.7951868 0.6574637 0.8829562 0.8911373 0.8977668 0.8977139 0.8541988 0.8669981 0.8400084 0.8800754 0.8631785 0.8747424 0.6670850 0.8371713 0.7990327 0.7739127 0.6161411 1.0205487 0.9762224 1.0927806 1.2358808 1.2243335 1.0793454 0.9870922 1.1228035 1.0326123 1.0840104 1.2052843 1.1614137 1.0213034 1.1240833 1.0967433 1.1874828 1.0202560 1.2221167 1.1872799 1.0931474 1.1282679 1.0767656 1.1556564 1.3258322 1.3697095 1.1456106 1.4838960 1.3184362 1.3081842 1.1749970 1.0978036 1.0153327 1.0030599 0.9794797 1.0539416 0.9860799 0.9811026 1.2215130 1.0604029 1.0709747 1.0398949 1.0704899 1.1717082 1.1667569 1.1302680 1.2215360 1.1806574 1.2286086 1.2386531 1.2103825 1.1601637 1.2165701 1.2964836 1.1486204 1.2324613 1.2026001 1.2715381 1.2562414 1.1947616 1.1585047 1.2136957 1.2731748 1.2318825 1.2317421 1.2240680 1.1795350 1.2246665 1.3115923 1.1607358 1.1300459 0.9374898 1.0303020 0.9852245 0.9137192 0.9433490 0.7881454 0.8325260 0.8410867 0.7275284 0.8564286 0.8903845 0.9356589 0.9534525 0.9842647 1.0147270 0.9377787 0.8440553 0.7582688 0.7859039 0.8638152 1.0936485 1.0074965 0.9130424 0.8505591 0.8139004 1.0581518 1.0231966 0.9599594 0.8006063 1.0131628 1.1228331 0.9270009 0.8286849 0.9389176 0.9369882 0.8232374 0.6927223 0.6086125 0.6696586 0.5696929 0.5431031 0.5587196 0.5960829 0.5056879 0.5464204 0.5411212 0.6237266 0.6924380 0.6504931 0.6850059 0.3948200 0.4050210 0.4818292 0.5693117 0.5865376 0.4732510 0.5333093 0.4819312 0.5166464 0.4997331 0.5015413 0.4922014 0.5251676 0.5525499 0.3894502 0.3397378 0.3708142 0.3798057 0.3281717 0.2802328 0.2702120 0.2827976 0.2929990 0.2213156 0.2615792 0.2660672 0.1561580 0.0000000 0.3346659 0.3194238 0.3016574 0.2596246 0.3810256 0.4247149 0.5276804 0.3701330 0.5041371 0.5000725 0.4741534 0.4778347 0.5554490 0.5548758 0.5647987 0.5286121 0.5330620 0.5254182 0.5340615 0.5186981 0.4246017 0.4957809 0.4751838 0.4316691 0.5672748 0.5632812 0.6146212 0.5657308 0.5799483 0.5874200 0.5425313 0.6646853 0.5712672 0.5419514 0.4571577 0.6075187 0.6196508 0.6757663 0.7152164 0.7495414 0.8268520 0.7455337 0.6133131 0.6269884 0.5244869 0.5920078 0.7073599 0.7296563 0.7168226 0.7087988 0.5963150 0.6827268 0.5616569 0.8040924 0.7502423 0.7263862 0.8179281 0.7858541 0.6779480 0.7822396 0.8091628 0.8378822 0.8856836 0.8216162 0.9717484 0.9785976 1.2383479 1.2606368 1.2165551 0.8698420 1.2343605 1.0242094 0.9360269 1.1879178 0.8993891 0.9869728 0.9710157 0.9483774 1.2332007 1.2555071 0.9397243 0.9755453 0.9355963 1.2921629 1.1283109 1.1260731 0.9949119 0.8686213 0.9201523 0.9203553 0.9146485 0.9374702 1.0787862 1.0416308 1.3314867 1.1859343 1.0671297 1.1006493 1.1306789 0.8424109 1.1495047 1.3041170 1.0011124 1.0995395 1.0868537 1.0170853 0.8775678 0.9768418 1.0972015 0.9270621 0.9812632 1.1763420 1.1015880 0.9162573 1.1136336 1.0327252 1.0294522 0.8960888 1.0425027 0.9776900 0.9746325 0.9843474 0.9522605 1.0104977 0.9036806 0.9206401 1.0320144 1.0843533 1.1172499 1.0913863 1.0841213 1.1037651 1.0747321 1.1475135 1.2546653 1.1275152 1.1648671 1.1936295 1.2017428 1.5249505 1.1093122 1.2252369 1.2137237 1.3118863 1.1376078 1.1456954 0.9907681 1.2312830 1.1030996 1.3645744 0.8041745 0.8100205 0.8053189 1.0511731 1.0246409 1.1291511 1.1942665 1.2276788 1.1565062 1.2674079 1.1593646 1.2073104 1.1980141 1.2734531 1.5303645 1.5297888 1.4577965 1.5024579 1.4040719 1.3695568 1.3242080 1.3383742 1.3633105 1.3348084 1.1495264 1.1849288 1.1401734 1.1156630 1.2611546 1.2023977 1.0562645 1.0746190 1.1330065 1.4804529 1.4313200 1.2286843 1.1430862 1.6570767 1.7442152 1.3136226 1.3447387 1.3722097 1.3319247 1.1837973 1.5114783 1.5539366 1.4479532 1.5106676 1.2577370 1.5867305 1.2616620 1.6028505 1.1690157 1.5308795 1.5634478 1.5188320 1.4211428 1.5547577 1.3860872 1.4059179 1.4222635 1.4455698 1.4906247 1.3708399 1.5249619 1.4263545 1.4905091 1.3239276 1.1594609 1.2552901 1.2746129 1.2314390 1.2048116 1.1822047 1.1535530 1.0911252 1.1444648 1.1481510 1.2204172 1.1297715 1.2706198 1.0159660 0.9235739 1.1821765 1.1148188 1.0670225 1.2556567 1.2292657 1.2564255 1.4939010 1.3462863 1.3153693 1.5892436 1.4764276 1.8007878 1.6949288 1.5893920 1.5040697 1.7362155 1.7938519 1.6885432 1.7877733 1.7630492 1.7894655 1.8083436 1.7068800 1.6496482 1.7428439 1.5523567 1.7161363 1.7443263 1.7419401 1.7920509 1.6821348 1.7427223 1.5907897 1.4615072 1.6584247 1.4236026 1.5473546 1.3772970 1.4902372 1.4702018 2.1132132 2.0187248 2.0474296 1.9911291 1.9964437 1.8745059 1.8301031 1.9984497 1.9813789 1.9521489 1.9826502 1.9508207 2.5069638 2.4682444 2.4306279 2.4663113 2.4047819 2.4228071 2.5484518 2.4925438 2.5185871 2.4780980 2.5377300 2.5342118 2.5986866 2.6055942 2.6590667 2.7397534 2.6136613 2.6226844 2.6882847 2.4544323 2.7629570 2.6561185 2.5048707 2.4611693 2.7333707 2.3663026 2.2466914 2.7628400 2.3951637 2.5975350 2.5430368 2.2792440 2.5259516 2.2691834 2.6089199 2.1053356 2.0496087 2.1580405 2.0710317 1.9352158 1.3694189 1.3179310 1.2801593 1.6674951 1.9146507 1.9260624 1.9410682 2.0499478 1.8705566 1.9247135 2.0558068 1.9956993 2.2484061 1.9737238 1.8533490 1.9867242 1.8675469 1.7635286 1.8505994 1.4987342 2.1015453 2.1117129 1.7300628 1.7370666 1.9723356 1.9096395 1.9082136 1.9660907 1.8509382 1.8708273 2.1398687 2.0170491 2.0232531 1.6634592 1.7625900 1.9707896 1.6256587 1.6996564 2.0379297 1.7510339 1.7572884 1.7078777 1.7790120 1.7864989 1.8048231 1.7438662 1.6987712 1.7456737 1.7482352 1.7355271 1.8440339 1.8333053 1.8694222 2.0274946 1.9344108 2.0520188 1.7904084 2.1736223 1.7983631 1.9943855 2.0378070 1.9591046 1.9330741 1.6584040 1.7610651 1.6348710 1.6617926 1.8135642 1.8035664 1.8285596 1.7161793 1.9725108 1.9639501 1.9519554 1.7123171 1.8689185 1.9207263 1.9352138 1.8234437 1.8655295 1.8019888 1.9140213 1.7979343 1.8673325 1.8900589 1.7808686 1.8307360 1.8294520 1.6977004 1.7631761 2.0835660 1.9145925 1.8773024 1.7607738 1.9598750 2.0013177 1.6618046 1.5391425 1.8362932 1.6673996 2.3105612 2.5119175 2.2455623 2.1440873 2.2215222 2.3263080 2.5422824 2.2925232 2.2937945 2.4896916 2.4258613 2.6400276 2.5244591 2.4021169 2.3439479 2.4175876 2.3378034 2.6571659 2.0214441 2.2203005 2.5041111 2.1677961 2.3746516 2.1845522 2.0794095 2.3720572 1.7408986 1.6136777 1.5541041 1.5405077 1.9504829 1.8996727 2.3181575 2.5070266 2.6630668 2.4572593 2.6463397 2.4186326 2.3502446 2.3861374 2.3247041 2.3664089 3.1311652 1.6793003 1.7857822 1.7129162 1.7378530 1.5529980 1.6329017 1.7036025 1.8869380 1.7658158 1.9066923 1.7922091 1.7439100 1.7901648 2.4472109 2.3994520 2.4838266 2.4437387 2.4296447 2.3459218 2.4022695 2.3094321 2.4620423 2.3489045 2.3361834 2.2377796 2.2453059 2.2531624 2.5146188 2.3107972 2.5522993 2.3844274 2.4882939 2.3366487 2.4140852 2.1607315 2.3053909 2.2896267 2.5355975 2.2983431 2.5132381 2.5640310 2.5815187 2.4340599 2.4950068 2.4797437 2.5210505 2.5312804 2.3994871 2.5192315 2.3702097 2.2559617 2.3200837 2.5616281 2.2925669 2.5402040 2.2100811 2.2359882 2.2519020 2.4799454 2.3941852 2.4840441 2.4180856 2.4878555 2.4521854 2.4886536 2.3071286 2.3698182 2.3882250 2.4899563 2.5677862 2.4126261 2.4580032 2.3573718 2.7063747 2.4533687 2.3916093 1.8148418 1.7040390 1.5658657 1.9054017 1.6743300 1.8015130 1.8590094 1.8953916 1.8606915 1.8957035 1.6843252 1.4816568 1.6760163 1.5595313 1.9100205 2.1256646 2.0177579 2.0501874 1.9955182 2.0496184 2.1561315 2.0703626 1.9993060 1.9979849 2.0491854 2.1090247 1.9470070 1.9241151 2.0308444 1.9609295 2.0283269 1.9913818 2.2725878 2.0883973 1.9086193 1.4187525 1.9984014 2.1662611 1.9898953 1.9675492 2.0109671 1.6055659 1.9573579 1.8835678 1.9347217 1.8459900 1.6386271 1.7513992 2.0037345 1.7040437 1.7391480 1.6810801 1.9368152 2.0123461 2.0993379 1.9395402 1.6467339 2.0936000 2.1742864 1.9787369 1.9348314 1.9273446 1.9033677 2.1899109 2.1483456 1.9610053 2.0230146 2.2347181 2.0754768 2.0128127 2.3528178 2.0139002 2.2610681 2.3571488 2.4252557 2.3835647 2.2491845 2.4855906 2.0035629 2.1964598 2.0112216 1.8300854 1.9317289 1.8145985 2.1297133 1.7911242 2.1874900 1.9713429 2.2424846 2.1256895 2.1872646 2.0229089 2.0690217 1.9883853 2.0688103 2.1088004 2.1883864 2.1299394 2.1277351 1.9245939 2.0626432 2.0522756 2.3849641 2.1385604 2.1073944 2.2771893 2.2958050 2.0352707 2.3506629 2.2597878 2.1160892 2.3110661 2.3081404 2.3659731 2.3292542 2.3346133 2.0424542 2.1029111 2.2153933 2.0523696 1.9810549 2.0046440 2.0365983 2.0374509 2.1765177 2.0139107 1.9283243 2.1490614 2.1972253 2.0664789 2.2371021 2.1629817 2.1282529 2.2464319 2.2478080 2.0900096 2.0125178 1.9130933 2.0987426 1.9637589 2.0042432 2.0950046 1.8467897 2.0645142 2.2745527 2.3693190 2.0211275 2.0450302 2.3022653 2.2738251 2.3857551 2.3315316 2.6317369 2.1713411 2.0415718 2.2163947 2.7628185 2.6850843 2.1291830 2.1910666 2.3687041 2.0087072 2.1408717 2.0983882 2.1786446 1.7008745 2.3741147 2.2200937 2.6245700 2.5405418 2.6420893 2.2291097 2.3365540 2.4218309 2.3772937 2.6286863 2.8145792 2.8863163 2.9745777 2.3973267 2.2489391 2.2694321 2.2304830 2.2662929 2.3884275 2.3441704 2.1736062 2.3547840 2.3461028 2.5150172 2.6589570 2.2753165 2.4162469 2.4226518 2.4887132 2.4849850 2.4829909 2.5677657 2.6808449 2.3558595 2.5262277 2.5870463 2.5453696 2.4488762 2.1151546 2.1780873 2.3877482 2.5232483 2.2672015 2.5708890 2.3393494 2.7667540 2.2760510 2.4163211 2.3504695 2.3186934 2.5335963 2.8097800 2.6712005 2.5416256 2.4566728 2.4484037 2.7648631 1.7917569 1.7649041 1.7820305 2.4187907 1.7975674 1.7267883 2.2685996 2.1497475 2.6624212 2.0290530 
assembly_BlackSea11|NODE_1527440_length_1053_cov_2.087174_1|protein      2.2543253 2.1955975 1.9007686 2.0087548 1.8280884 1.8424970 1.8777667 1.8289883 2.0328171 1.9938830 1.8263804 1.7860144 1.9275584 1.7810149 1.8586189 1.8067057 2.0221730 1.8627432 1.9412786 1.9034338 1.8906527 2.0659710 1.9955147 2.1176412 2.1408171 2.1788031 2.0366830 1.9605803 2.2423693 1.8834548 2.5271458 2.3538588 2.4179399 2.3194291 2.0940521 2.0777160 2.0611923 2.4042398 2.2830608 2.3972995 2.0424041 2.2192256 2.0526374 1.8542638 2.0997421 2.0984106 2.1300654 1.9803200 2.3515770 2.5212771 1.9838372 1.9302533 1.9926105 1.9878903 2.0338207 2.1670722 2.1323146 2.0378635 2.0693308 1.9522249 2.3304624 2.5302192 2.3329475 1.8244740 1.7933505 1.8690039 1.7970931 1.8133872 1.7366494 1.6455413 1.7292703 1.8362788 2.0854572 2.0588652 1.9334942 1.9472765 2.1605147 2.0407626 1.9895327 2.0437697 2.0995262 2.0954913 1.8656498 1.9049475 1.8440167 2.0131278 1.8331267 2.0642361 1.7782682 1.8777474 1.9931324 1.9734446 2.1223739 1.8288813 2.0496019 1.9618986 1.9959248 2.0497330 1.9609740 2.1382950 2.0006508 2.1277354 1.8695100 2.0588344 2.2356335 2.2319476 2.2689418 2.1215539 2.2750499 2.2948806 2.0970803 2.0739606 2.1453474 1.8742122 1.8952903 1.8685791 2.1782365 1.8426681 1.9658012 1.9157671 2.0119528 2.0734520 1.6844674 1.9618800 2.0702427 2.1617283 1.9087889 2.1378947 2.0409382 2.0239178 1.7748839 1.8748030 2.0155826 2.0797083 2.0279008 2.0253732 2.0071817 1.7637977 2.0885606 1.9670355 1.7963054 1.9712450 1.9872305 1.9502034 1.9674219 1.9777912 1.8753553 2.0596865 1.7301022 1.7893806 2.1431896 1.6420203 1.7994853 1.7521128 1.9477115 1.6580284 2.1231189 1.9253528 2.0636029 2.1034718 2.0557065 2.1687004 2.0035346 1.9609462 1.8205744 1.8868758 1.9711761 1.9484951 2.1400619 2.1242676 2.0682797 2.0312882 1.9102682 1.8435411 1.8477599 1.8141942 1.8167745 1.8749545 1.8549281 2.0058347 1.9700530 2.1184472 2.1347204 1.8662118 1.7013191 2.1788022 2.0851678 2.2103091 2.0160688 1.9390861 2.0879731 1.7942530 1.9200904 2.0142060 2.0302451 1.8401140 1.9314373 1.9243387 1.8957721 1.9592513 1.9483177 1.9337397 2.0562962 2.0517500 1.8690556 1.8238892 1.7802450 1.8014649 1.7899052 1.9660974 1.7573817 1.8153906 1.7696720 1.7781164 1.8005437 1.7233808 1.8281535 1.7089139 1.7795792 1.8001350 2.1467862 2.0144877 1.9304233 1.8860706 2.1261557 1.9834464 2.0327038 1.7205677 1.5774002 1.7361220 1.7524521 1.9010605 1.8542849 1.6035885 1.7864253 1.7344010 1.7987927 1.6268062 1.7493615 1.8705559 1.6921805 1.6805652 1.7250149 1.6658941 1.8205831 1.7044453 1.7620842 1.7783479 1.7416640 1.8319533 1.6407494 1.8406915 1.8137046 1.7760626 1.6008545 1.8851304 1.8007815 1.6805724 1.7485975 1.8740603 1.8483100 1.9908818 1.9147645 1.9087370 1.7961875 2.0290526 1.8917667 2.0445981 2.0433169 2.0371790 1.9763634 1.8653770 2.0719945 2.0125314 1.9553287 2.0506392 2.0564755 1.9611349 2.0121359 1.9725685 1.9591610 1.8992922 1.8511231 2.0283278 2.0265009 2.0463684 2.0178752 2.0482422 1.8239725 2.0906119 1.9947067 2.0868667 2.0476551 1.9073074 2.1048870 2.0527993 1.9884352 2.0193915 2.1292941 1.7556905 1.9516194 1.8665081 1.8161549 2.0165697 2.0745221 1.9570510 1.8405634 1.9002986 1.9331642 1.9075338 2.0392709 1.9680744 1.7529350 2.0187453 1.8449801 1.8998587 2.0344093 1.9902086 1.8927304 1.9622189 1.9639769 2.0177549 1.7683179 2.2189534 2.0721727 1.7952234 1.9145327 1.7415287 1.9859308 2.0004431 1.8737052 1.7704033 1.8561630 2.0565458 1.9574612 2.0179005 1.7793909 1.9095974 1.8508713 1.9102178 1.8635336 1.7626761 1.8639982 1.9247797 1.9379254 1.8008919 1.8205029 1.8034771 1.7963114 1.7979697 1.5959854 2.1277596 1.9922662 1.9081341 2.0283065 2.0223027 1.7460816 1.6908607 1.6662534 1.4564687 1.6667589 1.7589079 1.8124647 1.8034428 1.7433480 1.5997546 2.2800193 2.2309542 2.1637238 2.0989849 2.1775970 2.1118809 2.0166991 2.2532714 2.1993082 2.5328105 2.4010883 2.0613445 2.4399557 2.0264554 2.2124365 1.6770268 1.6546553 1.6919088 1.7753304 1.5965703 1.5198615 1.5442755 1.8849032 1.7234671 1.5901410 1.5407302 1.8336251 1.8374576 1.7845287 1.7866512 1.9583692 1.8572702 1.7649055 1.9090920 1.8693049 1.9533263 1.8556230 1.8716258 1.9774628 1.5135605 1.9426821 1.8404618 1.9065521 1.9009554 1.8423093 1.8108089 1.9207073 1.9463497 1.8876983 1.7426721 1.9952301 1.9720377 1.8674503 1.8387288 1.8596124 1.8508842 1.8436455 1.8525527 1.7995548 1.8699030 1.8756877 1.9031964 1.9658991 1.7671826 1.8825861 1.7941232 2.0072569 1.6351300 1.8666839 2.0534556 1.8876278 1.9853188 1.7190665 1.7122675 1.5887775 1.7060489 1.7329151 1.6963092 1.7094172 1.7025707 1.7365084 1.6843409 1.3978050 1.6612639 1.7993716 1.6247509 1.7379956 1.6220296 1.4341714 1.5825293 1.5781084 1.6444192 1.6037722 1.7529006 1.6411115 1.7879405 1.7097034 1.7837171 1.7136748 1.8103970 1.7042689 1.7160926 1.8474608 1.9192821 1.6654359 1.6283097 1.7640989 1.5288937 1.7339748 1.6883345 1.6271502 1.5069314 1.5760908 1.7715702 1.6180456 1.6659331 1.8122043 1.7927132 1.7665512 1.6824293 1.6563242 1.5534507 1.6329192 1.7299444 1.5885743 1.5381083 1.8482077 1.5665972 1.5091264 1.6192549 1.6796668 1.6864608 1.6496332 1.7699889 1.5809403 1.4959950 1.5117710 1.5469937 1.6902955 1.6280840 1.7466961 1.5796261 1.8253242 1.7557655 1.5647764 1.9714581 1.8610232 1.7854861 1.8753007 1.7257733 1.6033946 1.6109112 1.8138678 1.7198096 1.6354258 1.7415395 1.7681833 1.7166862 1.6189605 1.6450107 1.6554731 1.8269955 1.6676606 1.6911929 1.6116642 1.7088474 1.4033113 1.6187219 1.6721934 1.6485895 1.3390476 2.0416576 2.0789313 1.9751575 1.9439133 2.0327897 1.9458616 1.9634433 1.8615937 1.7180738 1.5671863 1.6823895 1.6587312 1.9452268 1.8869532 1.7310858 1.7224751 1.9745982 1.8868074 1.8643098 1.6117864 1.5251104 1.7430168 1.8422064 1.8123376 1.6968874 1.5208196 1.5785805 1.6362266 1.4519692 1.7925552 1.8539964 1.7283378 1.6693733 1.7694373 1.6374936 1.6428364 1.6133767 1.6644126 1.8757015 1.7103566 1.7202355 1.8776058 1.7838513 1.5983697 1.5776299 1.8735191 1.4511701 1.8570025 1.8257808 2.0412397 1.7886405 1.8939815 1.8295149 1.8108785 2.0088828 2.0517933 2.0922435 1.8241010 2.0096286 2.0395656 1.9847494 1.8248951 2.1283697 2.0510003 1.7894086 1.9822574 2.0335829 2.0064060 2.0779623 2.0489094 1.9107777 2.0264470 2.0278894 1.9985719 2.1816695 2.1331535 2.0289851 2.0300763 1.9473895 1.9997047 2.0731176 2.0480418 1.9669702 2.0284866 1.7290619 1.8371462 1.8263822 1.7909497 1.6353815 1.7952791 1.8444968 1.7127714 1.7876166 1.8387747 1.9859322 1.7529096 1.8079727 1.9979609 1.9046297 1.8548716 1.8306109 1.8824878 1.8466409 1.9698372 1.8586546 1.8540711 1.8912673 1.8292454 2.1452482 2.0019469 2.0067409 1.9715122 2.0472840 2.0475831 2.0154096 1.7650586 1.9351904 2.1616055 1.8256395 1.9606757 1.8937319 1.9898463 1.9208779 1.8671857 1.8160182 1.8351443 2.0624811 1.9579916 1.9574352 1.9324362 1.9074640 1.8997234 2.0479225 1.9942974 1.9550613 1.8141029 1.7681971 2.2952641 2.0892595 2.1784434 2.2259278 2.2240407 2.1932210 1.9259106 2.1960469 1.9807169 1.9839710 2.0980029 1.9648812 1.9711161 2.0362859 1.9048806 1.8310296 1.9593575 1.8458777 1.9184831 1.8494235 2.0301635 2.0355297 2.0916255 2.0606219 2.1703248 1.8264023 1.9245732 2.1844652 2.0023111 1.9989348 1.9786549 1.9256992 1.9015885 2.0502807 2.1026072 2.3734790 2.2847800 2.0725547 1.9821811 2.1378817 2.2013561 2.0093112 2.1366950 2.1493757 2.0465404 2.1300206 2.0119205 2.1779943 2.1249098 2.0103431 2.5354300 1.7498329 1.6876157 1.8411250 1.9530563 1.8868010 2.1999292 2.2099191 2.2394566 2.1256184 1.9872662 2.1869907 1.9945018 2.0131324 2.4043870 2.2063282 2.0024439 2.1944711 2.2097441 1.8768494 1.7667892 1.6605298 1.8612072 1.7641163 2.0155224 1.6524561 2.0460500 1.7581262 1.9348401 2.1389707 2.3140362 2.1488640 2.1387324 1.7155565 1.6833653 2.0803813 2.0073606 2.1719516 2.1673682 1.8652052 1.8819955 1.5036252 2.1997977 2.0038734 1.8425246 1.8401491 1.7310317 1.8324200 2.1380753 2.2276791 2.3324745 1.9394932 1.9203778 1.9238177 2.3565041 2.1530466 2.4094350 1.9996988 2.3573382 2.0422893 2.1844716 2.0556276 2.0092768 2.0678452 2.0275774 1.8524007 1.8910254 2.2253413 1.9585146 2.1073552 2.1456768 2.2337900 2.3410777 2.3659163 2.2964459 1.9019424 2.0418357 2.0517198 2.0765262 2.2154920 2.2881318 2.0362181 2.2955993 2.2760729 2.1455889 2.0348148 1.9364162 1.9390691 1.8623896 1.8887572 1.9781230 2.0455646 1.9797346 2.1759716 2.1600675 2.2660410 2.0345217 2.4017194 2.3926639 2.3474465 2.2175529 2.5631302 2.3475571 1.9211723 1.9881224 1.9341450 1.9156275 1.7871849 2.4444910 2.4311229 2.5223874 2.3921002 2.4180048 2.4180039 2.4531809 2.5608818 2.5178647 2.5382137 2.5542189 2.5401363 2.5561741 2.5407622 2.3368670 2.3252290 2.3830655 2.3251401 2.4803322 2.3510948 2.4761451 1.8926466 1.9114533 1.9278353 1.7349798 1.8210093 1.9968854 1.8553005 1.7845942 1.7943304 1.9316265 1.9522311 1.8274155 1.9331340 1.9433371 1.9924682 2.2852452 2.1735489 2.1763036 2.1707713 2.1441335 2.2950137 2.1753174 1.9770328 2.0895455 1.9897408 2.2254335 2.1657466 2.3309204 2.0929617 2.2275382 2.2248271 2.0499913 1.9451093 2.2179242 1.8204691 2.2279620 2.1145412 2.2632665 2.2320393 2.1251467 2.1672396 2.2690451 2.2259325 2.1915323 2.1295804 2.2931277 2.1900167 2.1697487 2.0874845 1.9489987 2.1218495 2.2064535 2.0411989 2.0730146 2.0624246 2.1592141 2.1652727 1.9254985 1.9980901 2.1499732 2.1840279 2.1963201 2.1322313 1.9236310 2.0513485 2.0126267 2.1364592 2.0364094 2.1223788 2.0565961 2.0565848 2.0573887 2.1826623 2.3518266 2.4401125 2.2482459 2.3353285 2.2350028 2.2771768 2.5373277 2.3464654 2.5577324 2.3148413 2.2002853 1.9809448 1.9940910 2.1328183 2.0759150 2.2788053 2.2346909 2.2036094 2.2520593 2.4778076 2.6229842 2.5426210 2.5754245 2.5435283 2.3344600 2.5482584 2.4582081 2.4088956 2.5078689 2.5072658 2.6099804 2.2360406 2.5777502 2.6072917 2.5001110 2.3751606 2.4699191 2.5911649 2.5729682 2.6208231 2.6178122 2.5956882 2.3661739 2.5456207 2.5528505 2.4644875 2.2886153 2.2575757 2.6890131 2.7931145 2.5546234 2.8022680 2.5296850 2.6007864 2.5296227 2.5125973 2.6095221 2.5184166 2.5780011 2.4928554 2.6537029 2.6328286 2.4689992 2.4444969 2.4401531 2.1194927 2.6396894 2.6662928 2.4387422 2.4625069 2.3501348 2.5431713 2.6693535 2.4510966 2.3505976 2.3296192 2.4805170 2.4486623 2.3796643 2.4492020 2.3119813 2.2236215 2.3186695 2.3287549 2.4228144 2.4274990 2.4863027 2.3375169 2.4421800 2.5054668 2.5751580 2.5000950 2.1974829 2.7679248 2.7421998 2.8946016 2.8490276 2.5978337 2.5763339 2.4844800 2.5114017 2.6670709 2.5099664 2.5524724 2.3849260 2.4600177 2.6214932 2.6664401 2.5473165 2.6230485 2.5509896 2.6512769 2.4339889 2.5197442 2.4305549 2.8275699 2.5002765 2.3583689 2.6747841 2.4860534 2.5163542 2.7828886 2.4188865 2.4946111 2.4725520 2.4472955 2.3943730 2.5376107 2.2756106 2.5238304 2.5519676 2.5549561 2.5320877 2.6113224 2.6570004 2.4659287 2.4252010 2.4409475 2.2633511 2.2329220 2.4307919 2.3073191 2.3267719 2.2501557 2.2485208 2.4272722 2.4211106 2.5961254 2.3374358 2.2506842 2.4402560 2.3474491 2.2699029 2.4018706 2.3233274 2.3132408 2.2352423 2.4622194 2.3293691 2.1938582 2.3928420 2.2998737 2.3658251 2.2824524 2.2133828 2.3613051 2.1737799 2.3242181 2.1387885 2.2479088 2.3714337 2.3222399 2.3885673 2.3577669 2.2283369 2.3374063 2.3834615 2.4274705 2.3271317 2.2343227 2.2348662 2.3328209 2.3606060 2.3915928 2.3482271 2.3520899 2.5052541 2.3915252 2.3815945 2.1295430 2.4279697 2.3955009 2.4320328 2.3979257 2.3727941 2.4480332 2.2559645 2.4609714 2.2663191 2.6078171 2.3959420 2.3719680 2.3694163 2.3761456 2.3688839 2.3179623 2.3578608 2.3166580 2.3268032 2.3452356 2.2430380 2.3589560 2.4298142 2.5902200 2.4563960 2.3870481 2.4815599 2.2386681 2.3974560 2.4151457 2.3947023 2.4188671 2.3705483 2.3669909 2.4035412 2.3075224 2.4666717 2.5996845 2.4924803 2.3102123 2.5623416 2.4536269 2.6065310 2.5622788 2.3673694 2.5051387 2.3340066 2.4632132 2.2671081 2.3159219 2.3303004 2.4602769 2.4437467 2.4143632 2.5041886 2.4772724 2.4986177 2.3628499 2.3496949 2.5381795 2.4146390 2.3164062 2.3652463 2.1855500 2.3147831 2.2777793 2.2888254 2.3240153 2.3915790 2.3028588 2.2474763 2.4671079 2.6849139 2.6193884 2.6472148 2.6277958 2.7129348 2.4890840 2.4687344 2.5057633 2.3625400 2.3532258 2.2904354 2.1975293 2.4773877 2.4542651 2.2114879 2.3606313 2.4569420 2.4031311 2.4929543 2.5039974 2.4011612 2.2898880 2.4300852 2.4512601 2.4303556 2.4325558 2.4602542 2.4618927 2.4612842 2.5560750 2.5366029 2.3978363 2.3040969 2.5499177 2.2800012 2.2551447 2.3849953 2.3157712 2.3992242 2.2732733 2.3751642 2.4241645 2.2468998 2.3709094 2.4360434 2.4918421 2.3766899 2.4331036 2.3882639 2.3622794 2.3352979 2.4436425 2.4826388 2.3652493 2.3783636 2.2550347 2.4013168 2.4023643 2.4162898 2.3227254 2.3588663 2.5314771 2.2901886 2.2967640 2.5603118 2.2336361 2.5280147 2.4841241 2.5327287 2.5397101 2.3213556 2.4446775 2.4771387 2.4599911 2.4922599 2.3569010 2.3090076 2.7552194 2.2842369 2.5139623 2.4294520 2.4936682 2.3101043 2.2512311 2.3740113 2.5007899 2.6127481 2.6408168 2.5964566 2.6163051 2.5193636 2.4099474 2.5641815 2.5378845 2.5183507 2.5768770 2.4094895 2.2468667 2.2908599 2.3868624 1.8565226 2.3781323 2.3182392 2.6500088 2.4131644 2.4491820 2.2590569 2.2661108 2.5717926 2.6288596 2.3877782 2.5418068 2.7550941 2.6999076 2.4509686 2.5549062 2.6047465 2.4898246 2.4442218 2.4947160 2.7020381 2.6208974 2.6155399 2.3472011 2.3830706 2.5573417 2.3607137 2.5343397 2.3783730 2.4272170 2.4119641 2.5048516 2.4751460 2.2773655 2.4546806 2.5193700 2.4821525 2.5759804 2.4525149 2.3927439 2.3173645 2.3519541 2.2240196 2.4517584 2.1993331 2.3326998 2.5600352 2.4007398 2.1427383 2.4642415 2.3495087 2.1509286 2.0664788 2.2197036 2.3554552 2.1755905 2.4643689 2.3887200 2.4811285 1.9884715 2.3438597 2.3576683 2.2375930 2.3323887 2.2698785 2.4503565 2.1608691 2.3489994 2.2921902 2.2661012 2.3724391 2.2093644 2.2822089 2.1422161 2.2626546 2.2377708 2.3087529 2.2225647 2.2433089 2.2143565 2.2364881 2.4400514 2.2399650 2.3259364 2.2145169 2.1756975 2.2650258 2.4009167 2.5387246 2.6269613 2.5859314 2.5529885 2.5485523 2.4619273 2.5010254 2.3164208 2.3991483 2.6967261 2.6224290 2.5009111 2.5568530 2.4125073 2.3416060 2.5656060 2.4261200 2.2303568 2.2036451 2.1653540 2.3355021 2.4101657 2.3550521 2.4956356 2.5021268 2.4017881 2.6530750 2.6474489 2.4389492 2.4385967 2.4056220 2.4954524 2.3991197 2.4980784 2.5560880 2.5043343 2.4646663 2.4150085 2.2307843 2.3130348 2.3971987 2.5030899 2.3797643 2.3820256 2.4678769 2.5789502 2.2314524 2.4591734 2.4473924 2.6210214 2.4814435 2.4397316 2.6230055 2.5799083 2.4813593 2.3363953 2.1830733 2.2867506 2.4287913 2.5099718 2.4386910 2.1897980 2.4650725 2.4368950 2.3812335 2.5305073 2.2859233 2.5179603 2.5344564 2.3744254 2.2872403 2.4923013 2.3472310 2.4082573 2.4211130 2.4274847 2.4705607 2.5123117 2.3736859 2.5678668 2.1540950 2.2828749 2.4948361 2.5047483 2.4560168 2.4795045 2.5159593 2.4755729 2.5486772 2.4955603 2.4207974 2.3858113 2.2300235 2.4575159 2.4116383 2.3557281 2.3079880 2.4403321 2.2625598 2.4916065 2.5371764 2.6816301 2.5279513 2.4739197 2.5648193 2.2906771 2.4436225 2.3636237 2.1492413 2.4685285 2.5296583 2.6310079 2.4319803 2.5127617 2.6618789 2.5350247 2.3082637 2.1909533 2.6707835 2.4674362 2.4530662 2.5120661 2.2501110 2.4299874 2.3856663 2.4357001 2.2629671 2.2897912 2.3809918 2.7353991 2.5097781 2.1610222 2.2169741 2.3247439 2.4112303 2.4015005 2.4136723 2.7554913 2.2542648 2.5598408 2.6056297 2.7733632 2.5615518 2.4986377 2.5502812 2.7432627 2.5258470 2.3841458 2.5614739 2.5740772 2.5084624 2.1864335 2.4168816 2.2764249 1.9819581 2.2873732 2.2281899 2.5758991 2.3113953 2.3019951 2.2897514 2.3671752 2.3959868 2.3555224 2.2228131 2.2156374 2.2309256 2.3166825 2.4532662 2.3409549 2.1879034 2.2253979 2.3583959 2.2618285 2.2668277 2.4421856 2.3633538 2.2227940 2.3657567 2.3130937 2.1907753 2.4469081 2.5540360 2.4480339 2.3623139 2.1825852 2.4970170 2.5063642 2.2891113 2.2942113 2.3652756 2.3706946 2.4978656 2.3354906 2.4710598 2.3428830 2.6066784 2.3962821 2.3136168 2.4031853 2.5096498 2.7326966 2.6706363 2.7861005 2.1323142 2.2917652 2.0683781 2.1720146 2.4410211 2.5319732 2.7776759 2.6919119 2.8563361 2.8344746 2.6134218 2.4416991 2.6277926 2.6364475 2.7265575 2.5666199 2.4954007 2.5256810 2.5250631 2.5691336 2.3934833 2.3620074 2.5684432 2.5747496 2.4650335 2.4690828 2.8538786 2.8052111 2.7826697 2.3563782 2.7861698 2.3785730 2.5907344 2.4071785 2.6433682 2.6547563 2.6670901 2.8273855 2.8302473 2.0342408 2.1083232 1.9482424 1.9926129 2.1233626 1.0220984 1.0353969 1.0631111 1.0212507 1.0199666 1.0736552 1.1155626 1.1575349 0.9198347 0.9629350 0.8982485 0.8571588 0.9182505 0.9579627 1.0725809 1.1100019 1.1038282 1.0807059 1.0519507 1.1293666 0.9566737 1.0093899 1.0604826 0.9944349 1.0819079 0.9992852 1.0246201 1.0158479 1.1246887 1.1051262 1.0527347 1.0870451 0.9727585 0.9997762 1.0167560 1.0347824 1.1435366 1.1481581 1.0031852 1.0846522 1.0919610 1.0816072 1.0946146 1.0403544 1.1106849 1.1118289 1.1012875 0.9986627 0.8763681 0.8301678 0.7705411 0.8181103 0.7202477 0.8395001 0.7437062 0.8771987 0.8058402 0.8553774 0.8167662 0.7816107 0.8251077 0.8832400 1.0354222 0.9652018 0.9966831 0.9743137 0.9616574 1.0063328 1.0279120 1.0055301 0.9565226 0.8458916 0.7600332 0.7704919 0.8530752 0.8996728 0.8687911 0.8950499 0.9060558 0.9593392 0.9560390 0.9458662 1.0146555 1.0080063 0.7400644 0.6742637 0.7904149 0.8490041 0.8259011 0.8165307 0.7698395 0.7026454 0.7751458 0.8326771 0.8155271 0.8469398 0.9258841 0.7951261 0.8744850 0.7989053 0.8156905 0.6737403 0.9212730 0.8495356 0.8821851 0.9168709 0.8917120 0.8978152 0.8436233 0.8699604 0.8913077 0.9268651 0.7856234 0.8973364 0.9234913 0.8119938 0.6882979 1.0526517 0.9623872 1.0643171 1.1421631 1.1264284 1.0619191 0.9944000 1.0583074 1.0431890 1.0967597 1.0908488 1.1498710 1.0128175 0.9414942 0.9735653 0.9743766 0.9627775 1.1060705 1.0779075 1.0313139 1.0616838 0.9673451 1.1134117 1.1094725 1.1363693 1.0761228 1.2806349 1.1508187 1.2318091 1.1149890 0.9678232 1.0059645 0.9832954 1.1300048 0.9461850 0.9986934 0.9291353 0.9770531 0.9020776 0.9869111 0.9618516 0.9643069 1.0207472 0.9811354 0.9725028 1.0612278 1.2208810 1.1873653 1.1599131 1.2212467 1.2050058 1.2048429 1.2375744 1.1555916 1.3076263 1.3676268 1.3905297 1.3145086 1.3492444 1.3454335 1.3279295 1.3873062 1.4462756 1.4053803 1.3059674 1.3560598 1.4010163 1.3605942 1.0605832 1.0374445 0.9513970 0.9560595 1.0084601 0.9152490 0.9416162 0.8161567 0.8687476 0.8452859 0.7487803 0.8378343 0.9030455 0.9383810 0.8563742 0.9480884 0.8906305 0.8519360 0.9583297 0.8743769 0.8628459 0.9482524 1.1070731 1.1458553 0.9107647 0.8800669 0.8085755 1.0188956 0.9984227 0.9154532 0.8848477 1.0165004 0.9697646 0.9605073 0.7821596 0.8859334 0.8660688 0.7726161 0.7079405 0.6470756 0.6128120 0.5913221 0.5816420 0.5762457 0.6129839 0.6038086 0.5873519 0.5471811 0.6526990 0.6460622 0.6746217 0.6439553 0.3619310 0.3989087 0.3744561 0.4543293 0.5295819 0.4149796 0.4392654 0.4261196 0.4479616 0.4224159 0.4326540 0.4796475 0.5153387 0.5128160 0.2920301 0.2401472 0.3470531 0.3361696 0.3003319 0.2333062 0.2930635 0.2753168 0.2684767 0.2326359 0.2406466 0.2837986 0.2561672 0.3346659 0.0000000 0.2421160 0.2695134 0.2875431 0.3050756 0.3780826 0.2649984 0.2604924 0.4488824 0.3778034 0.4003916 0.4630833 0.5552789 0.5538218 0.4985694 0.5329815 0.5207510 0.5026287 0.5323726 0.5221772 0.4781214 0.4848111 0.4824048 0.4837457 0.5501747 0.5455780 0.5962994 0.5468847 0.5290085 0.4550653 0.4607345 0.5961380 0.4971983 0.5290586 0.4875704 0.5807108 0.5986122 0.7200852 0.7026825 0.7152854 0.7319793 0.6923275 0.5873872 0.6074162 0.5276172 0.5582043 0.6940710 0.7380771 0.7832632 0.6537238 0.5480752 0.5425745 0.5006409 0.7345895 0.8046299 0.7594136 0.8100141 0.7822579 0.7457796 0.7320154 0.7655439 0.9704923 0.9820328 0.9381189 0.9607128 0.9320548 1.1035252 1.0813909 1.0462264 0.8601842 1.0425327 0.9290597 0.8954230 0.9342832 0.8631811 0.9374470 0.8721908 0.9344292 1.4774015 1.0778738 0.9175792 0.9549937 0.9882778 1.1618739 1.0509119 1.0755937 1.0154480 0.9084083 0.9722348 0.8348245 1.0027815 0.9617247 1.1116664 1.0546551 1.2241947 1.2501025 1.1484326 1.1724175 1.1526837 0.9382165 1.2349064 1.3939128 0.9933687 0.9967180 1.0469700 1.0408928 0.9318848 0.9636231 0.9353448 0.8432038 0.9111169 1.1550260 1.0632553 0.9320208 1.2414914 1.0657040 0.9815926 0.9783234 1.0553904 0.8926741 0.9901553 0.9634109 0.9205056 0.9369679 0.8910044 0.9060184 1.0491031 0.9591569 0.8673214 0.9329652 0.8897057 0.8668853 0.8566146 0.9863042 1.1007219 1.0185622 1.1610487 1.0694231 1.1165440 1.1568669 1.1631353 0.9830523 1.1447736 1.1833130 1.1551180 1.0438748 0.9262658 1.1611978 1.1493768 1.2602110 0.8310728 0.7990899 0.8482283 1.1912955 1.0685229 1.1112934 1.2082185 1.1760979 1.3258818 1.3564134 1.3462127 1.2812552 1.1805883 1.4671641 1.3541182 1.3824792 1.3764956 1.3950574 1.5752082 1.1176089 1.2632354 1.2123532 1.2426790 1.1718825 1.1279007 1.1490075 1.1234103 1.0169757 1.1695523 1.1191415 1.0723831 1.0932858 1.1238655 1.4220486 1.4653892 1.2288851 1.2036968 1.4648058 1.4647043 1.3233097 1.3510570 1.4354417 1.3519102 1.3494946 1.5927073 1.5851674 1.6908710 1.6941093 1.2828651 1.6760718 1.4813359 1.6123393 1.4170574 1.4296715 1.6356986 1.6462617 1.5390531 1.5571317 1.6384854 1.7075283 1.7551879 1.7544287 1.6124675 1.5111706 1.7811088 1.6099533 1.6496035 1.6129533 1.4311001 1.4630528 1.5932661 1.4005883 1.3769634 1.3564036 1.3434696 1.1310563 1.3364793 1.2297352 1.2224357 1.2938343 1.4044176 1.1721611 1.1269313 1.3076391 1.1544903 1.1536379 1.2713635 1.4333446 1.4621672 1.6101579 1.6123253 1.4097292 1.6630744 1.5919105 1.9316777 1.8487054 1.6099724 1.4179001 1.9426500 2.0327299 1.8010793 2.0645743 1.9888218 2.0664427 1.9969507 1.8912595 1.9524906 1.9350085 1.8586254 1.8977696 2.0494422 1.9432074 1.9308313 1.8196836 1.6745118 1.6668881 1.5239442 1.5630908 1.5023344 1.6714090 1.6743058 1.7424784 1.5751498 1.9788602 2.0463572 1.9035933 1.9575766 1.8562993 1.8446808 1.6001861 1.8408354 1.7254530 1.6806679 1.9043588 1.9374709 2.3185994 2.2780032 2.3400768 2.5171129 2.5913999 2.4430653 2.1046845 2.4095742 2.5006085 2.3820280 2.4963656 2.6238246 2.1477869 2.2053570 2.2678654 2.2429411 2.2892867 2.1990958 2.3227245 2.1978850 2.4512111 2.3209279 2.2878936 2.0336306 2.4422910 2.3831699 2.1553335 2.3521378 2.1507375 2.2783215 2.1473985 2.1095793 1.9258250 2.1625858 2.1511531 2.1768741 2.2457941 2.2788784 2.2175899 2.0603324 1.6252115 1.6053516 1.6360649 2.0376153 2.0124664 2.0557745 2.1509113 2.3072130 2.0380521 1.7051215 1.7826900 2.0197325 2.2088926 2.0352474 1.7359868 2.0183351 1.8793102 1.9247701 2.0231183 1.7665734 2.1052375 2.1065747 1.6639020 1.7798632 1.6527386 1.6896846 1.6677587 1.7807150 1.7241827 1.6327876 1.7683907 1.8201652 1.8685370 1.7175081 1.6113604 1.6577258 1.6687597 1.6052964 1.8030752 1.7439097 1.6513619 1.6771973 1.7647988 1.7060001 1.7493085 1.7330621 1.6561138 1.7070763 1.7577379 1.6156302 1.7171352 1.7721287 1.7963089 1.9064166 1.6570554 1.8198369 1.6554488 2.0247123 1.7382926 1.7588505 1.9072366 1.8404231 1.8474782 1.6894992 1.6486543 1.6236763 1.5422581 1.7066954 1.6585477 1.7273525 1.6059762 1.7309306 1.7718834 1.7564931 1.6392400 1.8827946 1.8454960 1.9333934 1.8310167 1.8520680 1.9317868 1.9909392 1.7665038 1.8919943 1.8640507 1.7752915 1.9122400 1.7737682 1.7536354 1.8381637 2.2631352 1.7007975 1.7091270 1.6910438 1.7254760 1.6847913 1.6157870 1.5831915 1.9617536 2.2014499 2.5793666 2.8167825 2.3886978 2.2555698 2.3131166 2.4058317 2.4108379 2.0461399 2.2373952 2.4215677 2.4142025 2.4688324 2.3264316 2.3275754 2.3435545 2.3277970 2.3554255 2.4161055 2.1683702 2.2948981 2.3205133 2.2408855 2.1365798 2.3541656 2.2390338 2.4880274 1.8364844 1.8173782 2.0659861 1.8676064 2.1921384 2.1185102 2.3415764 2.2870774 2.3651433 2.3874123 2.5524981 2.3834044 2.2236564 2.2796450 2.3950251 2.3401100 2.9126494 1.7255132 1.8164769 1.5851332 1.5200340 1.6379380 1.7301059 1.6272132 1.8489953 1.6640344 1.9076519 1.7484123 1.6752525 1.7753783 2.1306608 2.0766005 2.2420957 2.1825095 2.1305886 2.0687807 2.1775196 2.0659705 2.0805360 2.1828349 2.1468616 2.1107453 2.0554362 2.1845905 2.2469362 2.2230938 2.2310007 2.1094537 2.1836676 2.2261595 2.2336375 2.0984637 2.1816486 1.9925493 2.2331206 2.1576849 2.1547910 2.1334062 2.1652039 2.1148735 2.0807154 2.0599053 2.1945360 2.3056166 2.1501527 2.1889293 2.1429639 2.1946057 2.0566185 2.1022804 1.9249654 2.1215545 2.0663227 2.1202737 1.9959851 2.1358495 1.9657318 2.1324765 2.1357649 2.1467214 2.2672636 2.2236218 2.0635476 2.0827400 2.1312557 2.2879468 2.1328422 2.2047451 2.2352258 2.1816925 2.3942411 2.2718876 2.1595490 1.8740509 1.6193320 1.6034169 1.8261841 1.8065839 1.7666972 1.7238546 1.6240607 1.6102693 1.7123848 1.5567062 1.5647479 1.5906654 1.6034525 1.8463094 1.9888472 2.0202677 1.9592247 1.8680564 1.9158052 2.0079785 1.9508588 1.8991602 1.9911270 1.9756912 2.0759195 1.8650536 1.9305602 1.9222781 1.9898247 1.9500499 1.7979661 2.0644776 1.8518026 1.7984420 1.6151344 1.9839612 2.0426593 1.8982628 1.7819872 1.9198603 1.7785781 1.9026353 1.9747738 1.8757673 1.7893928 1.6341081 1.6687288 1.7526124 1.8504877 1.8312216 1.8074490 1.9354124 2.0088666 2.1667598 1.9378898 1.8411846 1.8834009 2.0293796 1.7520509 1.9043394 1.8333684 1.9720270 2.2414917 2.1386614 2.0917508 2.0555592 2.1010456 2.0819632 1.9411493 2.2005575 2.2389920 2.2917434 2.2856414 2.3384527 2.1838931 2.1681156 2.2508035 2.1084224 2.0658909 2.0573575 1.8442849 1.8034344 1.9061932 2.0316232 1.8323866 1.9861246 2.0077328 2.0782945 2.1520968 2.1618885 2.0237308 1.9662202 2.0640198 1.9652791 2.0698268 2.1710072 2.0252102 2.0798932 1.9255932 2.0284065 2.1086649 2.1637698 2.0531737 2.1102831 2.1267727 2.1248529 2.0137248 2.4098185 2.2999695 1.9266569 2.2844592 2.2899197 2.2807151 2.3041969 2.1981722 2.0598467 2.0622167 2.2150099 2.3104955 1.9961347 2.0692922 1.9699866 1.9385384 2.1042772 2.0500620 2.0673768 1.9711211 2.0359827 1.9846626 2.1741379 2.0730547 1.9854221 2.0628156 2.1040068 1.9782725 2.0524842 1.7707866 1.9324666 1.9661635 2.0488978 1.9463058 2.0275399 2.2172102 2.2460314 2.2975283 2.1276677 2.3716717 2.2203950 2.3214108 2.1926457 2.1072498 2.4650162 2.2604898 2.2107273 2.2502524 2.4868688 2.6103474 2.1673651 2.2284426 2.3250531 2.1097354 2.2987786 2.2031191 2.2675208 1.9579548 2.1580191 2.2279685 2.3953258 2.2893771 2.4483877 2.2283708 2.3027639 2.3364451 2.5167578 2.6096112 2.6800828 2.9206721 2.9538593 2.5145866 2.4493329 2.3250003 2.2424650 2.4508481 2.3381479 2.5941700 2.2673614 2.5567716 2.6478465 2.4104511 2.5498482 2.3810325 2.5606976 2.5650409 2.6823997 2.7020034 2.6859558 2.5738310 2.5811608 2.6386163 2.6304457 2.4616247 2.6584139 2.6086501 2.1781097 2.4459276 2.5942904 2.7384674 2.5178498 2.7857945 2.6001949 2.6394620 2.3461896 2.4796577 2.5736540 2.7114946 2.4557548 2.7619508 2.8421453 2.8592978 2.7000993 2.6893347 2.6493064 1.7708318 1.8295224 1.8065030 2.5909053 2.3705954 1.6859665 2.2751409 2.4412909 2.2419787 2.2171044 
assembly_BlackSea9|NODE_1136053_length_1067_cov_2.085968_1|protein       2.1653615 2.2124181 1.9433468 2.0084978 1.8196604 1.8881979 1.7987137 2.0231373 2.1250871 1.8334324 1.8086271 1.6276034 1.9603860 1.8332215 1.7882621 1.4150664 2.0263133 1.8028635 1.8462675 1.8238578 1.8535124 1.8349645 1.9446091 1.8461679 2.0948429 2.1859345 2.1583356 1.9757589 2.3789065 2.0888482 2.4697074 2.3205919 2.4604382 2.2018578 1.9932669 2.0304409 2.0192468 2.0890827 2.1811384 2.3439269 1.9773901 2.2529426 1.8361495 1.7202562 1.9059051 1.8264449 1.8429615 1.8084419 2.1262585 2.2732101 1.6942211 1.8966914 1.8749679 1.6821866 1.9383957 1.9371143 1.9501025 1.9676433 1.8926722 1.8781681 2.1523748 2.2842056 2.3275286 1.8657572 1.8591129 1.7224051 1.8032573 1.7631042 1.8045170 1.8032816 1.8471620 1.8579671 1.9368985 2.0766975 1.7361339 2.0179987 2.2460703 2.1432264 2.0149861 2.2175042 2.2606339 2.0812568 1.8715266 1.9103127 1.9794370 2.0033754 1.7356372 2.0458517 1.7234130 1.7804405 1.9155219 2.0238256 2.2121395 1.6656930 2.0462487 1.8969081 1.8519177 1.9034767 1.9015477 2.0495864 1.8293894 2.0436938 1.9447788 2.0582916 1.9403891 2.0406138 2.1487240 1.9744422 2.1010906 1.9853029 2.0033377 1.9599244 1.9888612 1.8921754 1.8965617 1.8736356 2.0005798 1.7114211 1.8897338 1.8983268 1.9434011 2.0023432 1.4747070 1.7527739 1.8962585 2.0035731 1.7606949 1.9849276 1.8229082 1.9662669 1.5815127 1.7729470 1.8703275 1.9781653 1.8970858 1.9613449 1.8523596 1.6501394 1.9077207 1.9005619 1.8133810 1.9708026 1.9246260 1.8194589 1.8470146 1.7774236 1.7327883 1.9101700 1.4748868 1.5436127 1.8975167 1.6981481 1.6600127 1.8265680 1.7538030 1.4612654 1.9818361 1.7096452 1.8655683 1.8740474 1.8380412 1.9477948 1.8268840 1.7940734 1.6779515 1.7283510 1.7908080 1.7727198 1.9799502 1.7849841 1.8843970 2.0018191 1.6025689 1.6268232 1.7238460 1.7954227 1.8005800 1.7614700 1.7824347 1.8396011 1.8401648 1.8929987 2.1742355 1.7272767 1.4646169 1.9905439 2.0888215 2.1532529 1.6573520 1.8222819 2.0197303 1.9081990 1.9593673 1.9668384 1.9799917 1.7827610 1.7160895 1.8043176 1.7716095 1.8276886 1.7620144 1.7963440 1.8098798 1.8103489 1.5718836 1.7133464 1.7278127 1.7864285 1.6877386 1.8052301 1.6454976 1.7745401 1.7166936 1.7027236 1.7456146 1.6684821 1.4689911 1.3643346 1.6977963 1.8021258 1.8758916 1.7351146 1.6793826 1.3935651 1.8050014 1.7122009 1.7329209 1.5586521 1.5697505 1.4703969 1.2552230 1.6418751 1.6823281 1.3792380 1.7614113 1.6880535 1.7414542 1.5182862 1.8031889 1.9185280 1.5043495 1.7233383 1.6553025 1.6662415 1.7731772 1.7474650 1.7266013 1.8060540 1.7506691 1.8761631 1.5571590 1.7256079 1.8028716 1.7480164 1.3759860 1.8397415 1.7276993 1.5783612 1.8406023 1.8439562 1.7940783 2.0687999 1.8684090 1.9536010 1.6326997 1.8787698 1.9815211 1.9783373 1.9584639 2.0424355 1.9675583 1.6605404 1.9897900 2.1185584 2.0218752 2.1886644 2.1095358 2.0063968 2.0083873 1.8588494 1.9627508 1.7652525 1.6087501 2.0603738 2.0017350 1.9981898 2.0055109 2.0415882 1.5884071 2.0561516 1.8645791 2.0705731 2.0814514 1.9303893 2.0344025 1.9299221 1.8138796 1.9320272 1.9477791 1.6152347 1.7404181 1.6903974 1.6501872 1.8117376 2.0204408 1.9195209 1.8538218 1.7811977 1.8700759 1.7901338 1.9733320 1.9534913 1.6452850 1.9490363 1.7755680 1.8620331 1.9263788 1.9085636 1.6502867 1.9744958 1.6879642 1.9959751 1.8185952 2.0747560 2.0138698 1.7162157 1.7453077 1.4034510 1.8879755 1.9393375 1.5258775 1.4294178 1.4460377 1.9783244 1.9927251 1.8316992 1.7298504 1.8243811 1.7879072 1.8453436 1.7033027 1.3351415 1.7576792 1.6513318 1.8560886 1.5398244 1.9207677 1.7190606 1.8424520 1.6017467 1.4439036 1.9719856 1.6593909 1.8291857 1.9093409 1.9505704 1.5520666 1.5508068 1.5987705 1.5802436 1.5758124 1.8304184 1.6549430 1.8842943 1.6904120 1.4879772 2.4362527 2.2915772 2.2130845 2.1430891 2.1113416 1.9792177 1.9434340 2.2252413 2.1349522 2.4126448 2.0550959 1.8524313 2.2928599 2.0187268 2.2388444 1.4658468 1.6437659 1.5978034 1.6891414 1.4683403 1.4374373 1.4449297 1.8188743 1.6411715 1.5574888 1.5007878 1.7185673 1.9033454 1.7954850 1.8628164 1.8512196 1.7500272 1.8603232 1.7816180 1.8808336 1.9460708 1.9165171 1.9455791 2.0716681 1.2140122 1.8364188 1.9375379 1.7572928 1.8935215 1.8941216 1.7480206 1.9113988 1.7566667 1.8508522 1.7745310 1.9816699 1.9040217 1.8298896 1.8495703 1.6611100 1.8066405 1.7873211 1.8237103 1.7138621 1.8641398 1.8898719 1.9619958 1.9470086 1.8035101 1.8555429 1.5260650 1.8996343 1.6473014 1.9984865 1.8347544 1.8939162 1.8114615 1.6671705 1.7488278 1.5214182 1.7226932 1.5716783 1.5501532 1.5582546 1.5313327 1.4571197 1.4532650 1.0148756 1.4546718 1.4478261 1.4445333 1.4106024 1.5101414 1.1061488 1.4984167 1.5457001 1.6988290 1.6332391 1.7090727 1.2531319 1.6767442 1.5979921 1.6489779 1.5639368 1.6856255 1.5693090 1.6055827 1.6368273 1.4837958 1.5223407 1.4654310 1.7569686 1.6641962 1.6273213 1.6613472 1.6403532 1.6528883 1.4843245 1.5339119 1.2974694 1.4122536 1.5403857 1.7060903 1.8264376 1.6176414 1.7570802 1.4276005 1.3149788 1.6463265 1.4573941 1.4778032 1.7227233 1.5336283 1.4721759 1.5260442 1.4590372 1.6211619 1.6115762 1.6565492 1.2955052 1.2517750 1.3073400 1.5151684 1.4689852 1.4656033 1.6160241 1.4799646 1.7075986 1.3798008 1.4857252 2.0257161 1.6669251 1.6367630 1.7916420 1.6400080 1.5131613 1.6149355 1.7568107 1.6312134 1.5296719 1.6289255 1.6216766 1.4723011 1.6105839 1.4656378 1.5809427 1.7634735 1.6725801 1.5329912 1.5749032 1.8028571 1.3836552 1.6384772 1.5469773 1.3643480 1.1134701 1.8735427 1.9168397 1.8282787 1.7080652 2.0100367 1.7752282 1.8678640 1.8130536 1.5445602 1.4720791 1.4759675 1.5021584 2.1524911 1.8674050 1.6238163 1.6367452 1.7780768 1.8613171 1.6110024 1.4198484 1.5066729 1.4683080 1.5962424 1.6431023 1.5574435 1.4579630 1.5009432 1.6004798 1.4513865 1.3933446 1.8393890 1.7206518 1.6095027 1.7074000 1.3564632 1.4385183 1.6079400 1.4911679 1.6730601 1.7106038 1.6420732 1.7887867 1.5120274 1.6870056 1.6164729 1.8080331 1.1136163 2.1034105 2.1514380 2.1259722 1.8900461 1.9557884 1.5941926 1.8983848 2.0898846 2.0813714 2.2071978 1.7899185 2.0308564 2.1041875 2.1621177 1.8190011 2.1341654 1.9903552 1.6550715 2.0999983 1.9532051 2.0384385 2.0815119 1.7684322 1.6272368 2.0184414 1.9961922 1.9709722 2.0652398 2.0923924 2.0205219 2.1007892 1.7578758 2.0697654 2.0429472 2.1226246 1.9830115 1.9250909 1.5421562 1.8122385 1.8981814 1.8381570 1.5310434 1.8339436 1.8641139 1.7362461 1.8143674 1.6969357 1.8451308 1.8577313 1.9471813 1.9231097 2.2270695 1.7796310 1.7797508 1.6808732 1.8311962 1.8469513 1.9319446 1.8422595 1.8536211 1.8752422 2.1446968 1.9910016 2.0007803 2.1015818 1.9794099 2.0508714 1.9760765 1.8400048 2.0192835 2.1039076 1.8154739 2.0522533 1.9836914 1.9561128 1.8110032 1.7396275 1.6855639 1.5104100 1.8955014 1.9032098 1.8533403 1.7718331 1.8054820 1.8652543 2.0112324 2.0871384 1.9078518 1.7121787 1.7189545 2.1678970 1.8183129 2.1144970 2.3537750 2.1763457 2.3061192 1.8252209 1.7989944 1.9451804 1.9040512 2.0041116 2.0281150 1.9200379 2.0845985 1.8584757 1.7499571 1.8159955 1.8050652 1.7088979 1.6965257 1.9891468 2.0292195 2.1271790 2.0560678 1.9846537 1.6432478 1.9277188 2.0082094 1.8263187 1.8426338 1.7845464 1.8581957 1.7864321 2.0158312 1.9136953 1.9097182 2.2089453 1.8071338 1.9076773 1.9917176 1.9563226 1.8979770 1.9921745 1.9653458 1.9664928 1.9816732 1.9200632 2.0267482 1.8440890 1.9196059 2.8008963 2.0237247 2.0059969 1.9533395 2.0805270 2.0668642 2.1754005 2.0877533 1.8595310 2.1805469 1.9438008 1.9165294 1.9117517 1.8417595 2.1554202 2.2095461 1.9089942 2.1635772 2.1599703 1.5750158 1.6611026 1.8340131 1.8805860 1.7031412 2.1750585 1.5306983 1.8693156 1.6860943 1.7160607 2.1110768 2.1995169 2.0832406 2.2087381 1.8669078 1.4968228 1.9874636 2.0857969 2.0967876 1.7980834 1.6464415 1.9366607 1.4171384 2.2729770 1.7914901 1.6753238 1.8148621 1.4486215 1.9050210 1.8397686 2.1702911 2.2506922 1.8611777 1.8109299 2.0484555 2.0020343 2.0792062 2.2955198 2.0331295 2.1585898 1.9279949 2.2212075 1.9345503 2.0598918 2.2158499 2.1009127 1.8218821 1.8510776 2.1646576 2.0218296 2.4163262 2.4832229 2.3578109 2.4763321 2.3758617 2.1112900 2.1219505 1.9544000 2.0088673 1.9115842 2.2895822 2.0885744 1.9201980 2.4525990 2.2828260 2.0269517 1.9675337 1.9512770 1.8758292 1.7345374 1.6571935 1.7826184 1.9173038 1.9240990 2.0071509 2.0122753 2.0037125 1.9169988 2.2938579 2.1517877 2.1907986 1.9237961 2.3349338 2.3102513 1.7981861 1.9790621 1.8798419 1.9531919 1.8161106 2.1422308 2.2238364 2.2523427 2.1634127 2.2206880 2.1687640 2.3256456 2.2155761 2.1203869 2.1506698 2.1046635 2.1058215 2.0850475 2.2009318 2.0241051 2.0144474 1.9589161 1.9243228 2.1438562 2.0924970 2.2150116 1.8112435 1.8375858 1.7802797 1.7408837 1.8108900 1.8033321 1.8886672 1.6927471 1.6862868 1.8538702 1.7880957 1.6619902 1.7887718 1.7539341 1.7991995 2.0714422 1.9646584 1.9028420 2.0996681 1.9788757 2.1363887 2.0499092 1.9028739 2.0233489 1.9026828 1.9143033 1.8777772 2.1494669 1.5168972 1.8635223 1.8176648 1.9786385 1.6399828 2.1293747 1.7205054 2.1248497 2.1406637 1.8489972 1.9404223 1.8875913 1.9421975 1.8955280 1.9331741 1.8814509 1.8318483 1.9509189 2.0034015 1.8133854 1.9588491 1.7137456 1.8989337 1.9630089 1.7527688 1.8049627 1.8173399 1.8966606 2.1598393 1.8350704 1.7759145 1.8280189 1.6830506 1.9284386 1.9583581 1.6235866 1.7143442 1.9527709 1.8991639 1.8882222 1.8685840 1.6519443 1.6245754 1.6929620 1.9914506 2.2382861 2.2222450 2.1641847 2.1255458 2.1468879 2.2409243 2.2955391 2.0408100 2.1296965 2.0241787 1.7600348 1.6774183 1.7017053 2.1436627 2.0788888 2.3029419 2.1490609 2.2107379 2.3049875 2.3537737 2.3554290 2.2306571 2.2530498 2.2660763 2.2056782 2.3397050 2.2236383 2.1517894 2.1971902 2.4602566 2.5986421 2.1814609 2.3886668 2.4744177 2.1523928 1.8196027 2.2079032 2.0826245 2.1651750 2.1428133 2.1935609 2.1552088 2.0427102 2.1413824 2.2181718 2.1794676 2.2149714 2.0054342 2.4699903 2.4239024 2.2985023 2.4488479 2.3394735 2.4519229 2.3488137 2.2989693 2.3515940 2.2052879 2.4655680 2.3326520 2.5280533 2.4164577 2.3523805 1.9889492 2.3261741 2.1293571 2.1199716 2.1673632 2.1334383 2.1145631 2.0683616 2.1954087 2.2824409 2.0686610 2.1112025 2.1772317 2.1153878 2.1179246 2.0944400 2.1129671 2.1636910 2.0024868 2.2159082 2.2510617 2.3008693 2.2435321 2.3169705 2.1582325 2.0984772 2.2303240 2.2238994 2.1646539 2.0738944 2.4629709 2.4438016 2.5273075 2.5217574 2.2226988 2.2837691 2.2020691 2.2174884 2.2714687 2.4857682 2.5769627 2.3051277 2.0215919 2.4210129 2.3609773 2.1143028 2.5344536 2.2364240 2.2915222 2.3395013 2.2570154 2.1657941 2.4899572 2.2746251 2.0911266 2.4501815 2.2335252 2.2206875 2.4595327 2.3736506 2.1243143 2.1586589 2.3196538 2.2657580 2.2386737 1.9312657 2.2171687 2.3006533 2.3841147 2.1443551 2.3119812 2.5080556 2.2537878 2.2436779 2.2975783 2.1787988 2.1047581 2.1906315 2.1560608 2.0995030 2.0575416 1.9746998 2.2417586 2.1703875 2.2772559 2.1914204 2.1629316 2.1388489 2.1948684 2.1231357 1.9446835 1.9603974 1.9894948 1.9904510 2.1328607 2.0732530 2.1106395 2.1619711 2.1676018 2.1269136 2.1718189 2.1601033 2.2298531 2.1096944 2.1308287 1.9026408 2.1500862 2.1258805 2.3543294 2.4121427 2.2827264 2.0900939 2.3588286 2.4897750 2.4823181 2.2515299 2.3274130 2.0468827 2.3302203 2.3753549 2.3996049 2.0934932 2.3359832 2.3583611 2.3646374 2.3830368 1.8752934 2.3429801 2.2862610 2.3173350 2.2675727 2.2986104 2.4498840 2.2473020 2.4247856 2.1584904 2.4711534 2.1946360 2.3306211 2.1484786 2.0938065 2.1162712 2.0269115 2.0688159 2.0705213 2.3750075 2.2480314 2.1921080 2.2438312 2.1600596 2.3138635 2.3024019 2.0671525 2.3209159 2.1588412 2.2885066 2.1645261 2.1416946 2.2107486 2.1433149 2.2075696 2.2549745 2.1489439 2.3104915 2.2952486 2.2244587 2.1384091 2.3140931 2.0745752 2.3663086 2.4051820 2.3286843 2.3077650 2.0666225 2.1377737 2.0366889 2.2086008 2.2191492 2.4117859 2.2744800 2.3050547 2.3749407 2.3051417 2.4767451 2.2497722 2.2035285 2.3387480 2.3358248 2.1667522 2.1524677 2.0452209 2.1072333 2.0650228 1.8109373 2.0894504 2.1287589 2.1342862 2.0472304 2.2977494 2.4230452 2.4655976 2.2717162 2.3758428 2.5090659 2.1879298 2.1014691 2.2140563 2.1566198 2.1602278 2.1170123 1.8103717 2.1916745 2.1722561 1.8134791 2.1479848 2.2173117 2.2490982 2.2022167 2.1383931 1.8205294 2.1093738 2.2018096 2.1193216 2.1634354 2.1629223 2.1601438 2.1489362 2.1539199 2.3331880 2.1635478 2.1880029 2.1034812 2.3208148 2.1954405 2.1579793 2.2815216 2.2277777 2.3068729 2.2286297 2.2774371 2.2619961 2.1047375 2.1827280 2.2915719 2.1679437 2.0798905 2.2379065 2.2366786 2.2404746 2.1784590 2.2275625 2.3387047 2.2463465 2.2690676 1.9540437 2.2304975 2.3181549 2.3084143 2.2418300 2.0910463 2.4156858 1.9912434 2.1657303 2.2684895 2.1669074 2.1821487 2.2449485 2.2524365 2.3560277 2.3170433 2.1709620 2.2068485 2.2280880 2.3795189 2.3804429 2.1348710 2.5315317 2.2550881 2.2582727 2.3225628 2.2942767 2.1512115 2.0496670 2.0714041 2.1988373 2.5182220 2.5156229 2.4248023 2.4700497 2.4499040 2.4131144 2.4546189 2.2738425 2.4380677 2.2176794 2.1749572 2.0006823 2.1357476 2.2436809 1.5644845 2.0716220 2.1147278 2.5928359 2.2242822 2.2296100 2.0561194 1.9896499 2.4335266 2.3751113 2.1620606 2.3054255 2.4487917 2.2076139 2.3350413 2.2802302 2.1890001 2.0198473 2.1365532 2.2296400 2.1791219 2.1575281 2.1065119 2.1697166 2.0727416 2.3408789 2.1147624 2.3285645 2.1370204 2.1508176 2.1545204 2.2393222 2.2313360 2.0359069 2.0761010 2.1820992 2.2437290 2.2767375 2.3395212 2.1407901 2.0338886 1.9849832 2.0041302 2.0471875 2.0548275 2.1259276 2.3336164 2.0905856 1.8705417 2.2611124 2.3446634 2.0338764 1.8824049 2.1812387 2.1622045 2.0299714 2.4031642 2.2999933 2.3379301 2.0534296 2.1602541 2.1046200 2.0578592 2.0329490 2.1317755 2.2073566 2.0143837 2.1453533 2.0348668 2.0857745 2.2284561 1.9153221 2.0991630 2.0750509 2.0823944 2.0624259 2.1511789 1.8866648 2.0935957 1.9481154 2.1372213 2.0814553 1.8179558 2.0648451 2.2266974 1.9464307 2.0574367 2.0840081 2.4619013 2.3245748 2.4059989 2.3208237 2.4306423 2.3070042 2.3284424 2.3300077 2.1514967 2.3769393 2.1087144 2.2820815 2.3681595 2.2445965 2.1498112 2.3243376 2.1759579 2.1678295 2.1102204 1.9949112 2.2006843 2.1291680 2.1548884 2.2792281 2.3390984 2.2496857 2.0973205 2.2434745 2.3516723 2.2616980 2.2842381 2.3854899 2.1459978 2.4100572 2.2802843 2.3114071 2.4109951 2.2296993 2.2426366 2.1747961 2.3990146 2.3988780 2.2439363 2.0918902 2.1755442 2.2597484 2.0695714 2.1334789 2.3374638 2.4856080 2.0643648 2.3610195 2.6814495 2.5570079 2.5530564 2.1546359 2.0143645 2.2420426 2.2553809 2.4926152 2.2684043 2.1273918 2.3414094 2.3663452 2.1636493 2.4571863 2.1543309 2.2510963 2.3339296 2.2282418 2.0400235 2.3104545 2.2180091 2.0889023 2.4821188 2.4371723 2.3923938 2.1577368 2.2136194 2.3478622 2.3211091 2.3721790 2.2286272 2.2753621 2.1196060 2.1522991 2.3268058 2.2872763 2.2742304 2.2672922 1.9636445 2.1016526 1.8022855 2.1366684 2.0651963 2.0195597 2.0671181 2.2235906 2.0895255 2.1905163 2.1365659 2.2198945 2.1494431 2.1239418 2.0073751 2.1158501 2.2384970 2.1921677 1.9093647 2.4013303 2.3964198 2.6560766 2.3892535 2.4797258 2.6489144 2.3212367 2.3076305 2.0626307 2.3449574 2.0685178 2.2031773 2.2064354 2.0350550 2.0861511 2.0726715 2.1288560 2.0743810 2.2737775 2.0609651 2.3931878 2.3600163 2.1966989 2.2031139 2.1991941 2.4425508 2.0627469 2.1359504 2.2315882 2.2967111 2.3387596 2.2183764 2.4289035 2.3908773 2.2711841 2.3984613 2.6173752 2.1470809 2.1593073 2.2311567 2.3176060 2.2170619 2.1061292 2.3656782 2.1422633 1.9727106 2.2030729 2.2238742 2.2086857 1.8830205 2.0206026 2.1008323 2.3027403 2.3327186 2.1024080 2.1254015 2.0313779 2.0375424 2.0060545 2.1341825 2.1522072 2.0188568 2.0188765 2.0429125 2.1052854 2.0907000 2.1050046 2.1420819 2.0926388 2.0240527 2.0914054 1.8511082 2.1834827 2.1446654 2.0828179 2.0858337 1.9650808 2.1604594 2.1414237 1.9489361 2.0184704 2.0063658 2.1143459 2.0441947 2.2716294 2.1980058 2.2436586 2.3702966 2.3471333 1.9371709 2.1237565 2.1714965 2.2670732 2.2430039 2.3992035 2.2176517 2.1172002 1.9137673 2.1672016 2.2033476 2.6051437 2.8238967 2.3770439 2.6329394 2.5318305 2.3571511 2.2385870 2.3714597 2.4068951 2.5173973 2.3848352 2.3502231 2.4269493 2.5013330 2.4288686 2.2373052 2.2553509 2.3603379 2.3989484 2.2999249 2.1768088 2.6551872 2.5104598 2.4132442 1.9981725 2.2712604 2.4796561 2.4763185 2.1445697 2.1976817 2.2624023 2.3994958 2.6549680 2.6109101 2.1673023 2.2656878 2.2224285 2.0853418 2.2133037 0.9924040 0.9727611 0.9691631 0.9171632 0.9821896 0.9959440 0.9835321 1.0346471 0.7649370 0.9652195 0.9161147 0.8984552 0.8751435 0.9499035 1.0471773 1.0557600 1.0221049 1.0568316 1.0077868 1.1172410 1.0254149 1.0075133 1.0426165 1.0298558 1.0248509 1.0406977 1.0496240 1.0153323 1.0122944 0.9587016 0.9804854 0.9760559 0.9459598 0.9184008 0.9311511 0.8631841 1.0130224 0.9377295 0.9590948 1.0180772 1.0267606 0.9427357 0.9672713 0.8730956 0.9035125 0.9338920 0.9710288 0.9119849 0.7628324 0.7051009 0.6339598 0.6229954 0.6017547 0.7884207 0.6547342 0.7793673 0.7575891 0.6611656 0.7399889 0.7002859 0.7745126 0.7564120 0.8673559 0.8357179 0.8444061 0.7720857 0.7365805 0.7843458 0.7223712 0.8483122 0.7555511 0.8211865 0.7039605 0.7153371 0.7596131 0.6564419 0.7964666 0.6664765 0.7759558 0.8911579 0.8945821 0.8128907 0.9074320 0.9513152 0.7120359 0.7066505 0.7306900 0.7929413 0.7490173 0.7904665 0.6946232 0.6782893 0.7243750 0.7636037 0.8054652 0.7460086 0.7952391 0.7946785 0.8664677 0.7442439 0.6526347 0.7182722 0.8185537 0.8100564 0.7841659 0.7699437 0.7847572 0.8014122 0.7592955 0.7722716 0.7571363 0.7319482 0.7739973 0.8056945 0.8430756 0.8222417 0.6757777 0.9413259 0.8018874 0.9092354 0.8915092 0.9020452 0.8782440 0.8480750 0.8389515 0.8946644 0.9188078 0.9073562 1.0332650 0.8320928 0.7363196 0.7618551 0.7546428 0.7789110 0.8726153 0.8866354 0.7349043 0.8321384 0.8346734 0.8905745 0.9600932 0.9705509 0.9562819 1.0065660 0.8533165 0.9998751 0.9029427 0.7272569 0.8580858 0.8033799 0.9411623 0.9627561 0.9562630 0.8693913 0.9205965 0.8948781 0.9473172 0.8172574 0.8469394 0.9788083 0.9245738 0.8955031 1.0469306 1.0684262 1.1135291 1.0915367 1.1307710 1.0603983 1.0970371 1.1165746 0.9348136 0.9903563 1.0943351 1.1216554 1.1185934 1.1158279 1.1496487 1.1202183 1.1265170 1.1947243 1.2141034 1.0972434 1.1155307 1.1663109 1.1644610 0.9806011 0.9322101 0.8499587 0.7840331 0.8369768 0.8920224 0.8363407 0.8500002 0.8443909 0.6457379 0.7108355 0.8185900 0.8639131 0.8316080 0.6641735 0.8637966 0.8650828 0.6998811 1.0260749 0.8744248 0.8238566 0.8850417 0.9714216 0.8109542 0.8944560 0.7156846 0.7383933 0.9225092 0.9282480 0.8196446 0.8839402 0.9182063 0.8100021 0.8311397 0.6563064 0.7988183 0.7865829 0.6481529 0.6277834 0.6211555 0.5825507 0.5411613 0.5023309 0.5678054 0.5047468 0.5114436 0.5168681 0.5697833 0.5250850 0.5083690 0.5297910 0.5840619 0.3432273 0.3705000 0.3813201 0.4152861 0.4387428 0.4572328 0.4019428 0.4795979 0.4487041 0.3798698 0.4514606 0.4709742 0.5382523 0.5054930 0.2758662 0.2563429 0.3123196 0.3286550 0.2742021 0.2807107 0.3204753 0.2433383 0.2508103 0.2552490 0.2561057 0.3161819 0.3022388 0.3194238 0.2421160 0.0000000 0.2490462 0.2532960 0.2889848 0.3199931 0.3130291 0.3752059 0.3847915 0.3647454 0.3321538 0.3505956 0.4864876 0.5174854 0.3968662 0.4496177 0.4461886 0.4582708 0.4803974 0.3926893 0.4248934 0.4293202 0.4074128 0.3996369 0.4581656 0.5017496 0.5179829 0.5195439 0.4954313 0.4386514 0.4595378 0.5443039 0.5061339 0.5418813 0.4325138 0.5593823 0.5348321 0.5984019 0.6484202 0.6790113 0.7157561 0.6859521 0.5408049 0.4761201 0.4929716 0.4785994 0.6359714 0.6801990 0.6994167 0.5517780 0.5453544 0.4627114 0.5684209 0.5493194 0.7878280 0.7279299 0.8615626 0.8110031 0.6478091 0.6924357 0.7364373 0.8405890 0.8554359 0.8164433 0.8709556 0.7084291 0.9880692 1.0182912 1.0107626 0.8662206 0.9719202 0.9960171 0.8555034 0.8687031 0.8200434 0.9171840 0.8654047 0.9142282 1.4961546 0.9837642 0.8721521 0.8759980 0.7129074 0.9984495 1.1026286 1.2155362 1.0346753 0.8790380 0.8556902 0.7321207 0.9131335 0.8218963 0.9294375 0.8651258 1.0387880 1.0638021 1.0241901 1.0501842 1.0614169 0.8820849 1.1881276 1.3781706 0.7996196 0.8040822 0.9701515 0.8957762 0.8019344 0.8378587 0.8382395 0.7024198 0.7839556 1.0193488 0.9249561 0.9310891 1.1235998 0.9693211 0.9359748 0.9268832 1.1057887 0.9191439 1.0096449 1.0233508 1.0312118 0.9755097 0.8967207 0.9795225 0.9571219 0.9551742 0.8678372 0.9629818 0.8985627 0.8344156 0.8705405 0.9736815 1.0953552 0.8551084 1.0270499 0.8764522 0.9780949 0.9901824 0.9908786 0.9127182 0.9200757 1.1058484 0.9914284 0.9965668 0.9765795 1.0342247 1.0544082 1.1376807 0.8630316 0.8244157 0.7857849 1.0716790 0.9914992 1.1483468 1.1223819 1.0463746 1.2861892 1.3770733 1.2242994 1.2203360 1.1155684 1.5489320 1.2335703 1.2931497 1.2448536 1.3510819 1.4764585 1.0667501 1.2600704 1.1835180 1.2605581 1.1331240 1.0093330 1.1130852 1.0210667 1.0258706 1.0466298 1.0409849 1.1045819 1.1198701 1.1545703 1.3146716 1.3916598 1.2029459 1.0992957 1.2147948 1.2527869 1.2518472 1.2295445 1.2507952 1.2602156 1.1760156 1.4703613 1.4729328 1.5056267 1.4765304 1.1574233 1.4485836 1.3324548 1.4824005 1.3564333 1.3040079 1.4010913 1.4268305 1.5355667 1.4472801 1.4894494 1.5379192 1.5146426 1.5743359 1.2138327 1.2847401 1.5780636 1.4734294 1.3557241 1.5215421 1.2923681 1.3448771 1.3751421 1.3068126 1.3190783 1.2981361 1.3145987 1.1066971 1.3016571 1.2280915 1.2057543 1.2376300 1.3681591 1.2652789 1.2864269 1.2884793 1.1938398 1.0617533 1.1778999 1.3717387 1.3913531 1.5744624 1.6581006 1.3269320 1.5566452 1.6694292 1.7180286 1.6524977 1.5974761 1.0810599 1.8186193 2.0556916 1.5462663 1.8447302 1.7318612 1.7571731 1.7437537 1.6469676 1.6896894 1.8430661 1.7689212 1.8051380 1.9270503 1.8117817 1.8510211 1.7499651 1.2787363 1.2967642 1.3155972 1.2706218 1.2499475 1.4285952 1.4495428 1.5044368 1.3255169 1.8259077 1.9705795 1.6753082 1.8174873 1.7389351 1.5329016 1.6058411 1.7612941 1.6506325 1.6118649 1.7378436 1.8171224 2.0660020 2.1510671 2.0929251 2.2837254 2.1824885 2.1457174 1.7062742 2.1327323 2.3357927 2.1884779 2.2538407 2.4740154 2.1114428 2.1761373 2.1190956 2.1904287 2.2138903 2.0205688 2.1843313 2.0923680 2.2375831 2.1911461 2.2657539 1.8253389 2.3890715 2.3080825 2.1192703 2.1847225 1.8478782 2.1733019 2.1025513 2.0253718 1.6210120 2.0178734 1.9855716 2.0118217 1.9642721 1.9728129 1.9575556 1.8587305 1.4316046 1.4033456 1.4393704 1.8025113 1.7397626 1.8295604 1.7421860 1.9542716 1.9341830 1.3210422 1.3801922 1.7509116 2.1065381 1.6215452 1.5310909 1.7004523 1.8561383 1.9656609 2.0464597 1.7089624 2.0515954 2.1072280 1.6762892 1.7858885 1.6742130 1.6680631 1.7423199 1.6584041 1.6456859 1.5655641 1.7329444 1.6966833 1.8093537 1.7390083 1.4254467 1.6382148 1.6677229 1.4940647 1.8008772 1.4773968 1.5704411 1.6236743 1.7143769 1.7029639 1.7452425 1.6586761 1.6594746 1.6897926 1.7384601 1.5805791 1.6901984 1.7524679 1.6151931 1.8968269 1.7279457 1.7699105 1.6686270 2.0017060 1.7502831 1.6462189 1.7028785 1.8463930 1.9385968 1.6373634 1.5850189 1.5249108 1.4649872 1.7475801 1.7494039 1.6472014 1.6084756 1.6566352 1.5777486 1.5017321 1.5718084 1.8463971 1.7680316 1.9755867 1.6547321 1.8310489 1.9017641 1.9514088 1.7554978 1.8452698 1.7380131 1.7309752 1.6887271 1.6303788 1.6480439 1.7713638 2.0785389 1.6985453 1.6629094 1.7432487 1.7920555 1.8453874 1.6322362 1.4612153 1.6477397 1.8634384 2.6032368 2.7569570 2.7301710 2.5301922 2.5400850 2.5107919 2.4927836 2.2365792 2.1091850 2.4653634 2.4574143 2.4166476 2.3121715 2.4061971 2.3281044 2.3061437 2.4136365 2.2241794 2.4528780 2.2846143 2.3321247 2.2525874 2.2991193 2.3924197 1.9269990 2.3220512 1.5474490 1.5402050 1.9420547 1.7381193 1.7848561 2.0851057 2.1392481 2.1772832 2.1555956 2.3846631 2.3594881 2.2688636 1.9856236 2.0818474 2.2716762 2.2064539 2.8012381 1.5042557 1.6736811 1.4935731 1.4514752 1.4403148 1.5683741 1.5639398 1.6848157 1.7669632 1.6381973 1.6637888 1.6834159 1.6821241 1.9119151 1.7523274 1.8945758 1.8885474 1.9008147 1.7986248 1.9350252 1.8809789 1.7592745 1.8385060 1.8739520 1.7689578 1.8529599 1.8683236 2.0046571 1.9099438 1.9397329 1.8753576 1.8569031 1.8085083 1.9174917 1.8537351 1.8898692 1.7807960 1.9883897 1.8939310 1.9714760 1.8294629 1.9958089 2.0254755 1.9488094 1.7042421 1.9541125 2.0001836 1.9816413 1.9682791 1.8603634 2.0675503 1.8223738 1.8654895 1.7468568 1.7938000 1.8630083 1.8209122 1.7620528 1.7848481 1.6560336 1.8329558 1.7502921 1.8547648 1.9720515 1.8816977 1.8123244 1.7976383 1.8361560 2.0104835 2.0742358 2.0036457 1.9949744 1.9072162 2.1346424 2.0491236 1.8769506 1.7756937 1.5868892 1.6250858 1.7208573 1.7134923 1.7115363 1.6058273 1.4973750 1.5529716 1.5696280 1.6062589 1.5483941 1.4977422 1.6066693 1.7587031 1.8908062 1.9344377 1.9247490 1.8147566 1.8139650 1.9291661 1.9037598 1.7571888 1.9041378 1.8125174 1.8783009 1.7901457 1.7617444 1.9098894 1.7938103 1.8328937 1.4885700 1.8433859 1.8201427 1.7415016 1.8039579 1.9204914 1.7928421 1.8782532 1.7549231 1.7604849 1.6743190 1.7887420 1.6803490 1.5879696 1.6392390 1.3963666 1.3992755 1.4037707 1.7032710 1.6308714 1.6212976 1.6578139 1.6742469 1.8298996 1.6108326 1.6089523 1.6101011 1.7070426 1.6212528 1.6017598 1.7137148 1.6344077 1.8701204 1.8482737 1.8613669 1.7950833 2.0289991 1.9288710 1.7253652 1.9226681 1.9743020 1.9206850 1.8897140 1.9002316 1.9996134 1.8517888 2.0373642 1.8433785 1.7049570 1.8769058 1.7841867 1.7236150 1.8113051 1.8180962 1.6728929 1.7427477 1.9298137 1.8461584 2.0588899 2.0013520 1.9494258 1.6708599 1.8884452 1.8149463 1.8492931 2.0401299 1.8609962 1.9420115 1.7856175 1.8392328 1.8368307 2.0796663 1.9899207 1.9465894 1.9967800 1.8222306 1.6749320 2.1162598 1.9441954 1.6903437 1.9112873 1.9993251 1.9825048 2.0400605 2.0116845 1.8336150 1.8743011 1.8365139 1.9724515 1.7730842 2.0657145 2.0486254 1.9529974 1.8370168 1.8213123 1.5237452 1.6697432 1.7628333 1.8920738 1.9756060 1.7507277 1.8136198 1.9873516 1.9659324 1.8092876 2.0053037 1.7743585 1.9381721 1.7961533 1.9727825 1.8548028 1.6528575 1.9682806 1.9772256 1.8846565 2.1039685 2.1854456 2.1668137 2.1176758 2.0215689 2.0598648 2.2793429 2.0769444 1.9609215 2.1301633 2.2795875 2.4640866 2.3220468 1.9423079 2.0962657 1.9887488 2.1572819 2.0791388 2.2011138 1.6950951 2.1700681 2.0676782 2.3609765 2.1073198 2.0887021 2.1471311 2.1137481 2.0900068 2.3570857 2.2546963 2.3384747 2.6570820 2.7475153 2.2697022 2.2336428 2.0924975 2.0656340 2.1807948 2.1982250 2.3549798 2.1665023 2.2932870 2.4401770 2.3107412 2.4311918 2.3612449 2.3900943 2.4268348 2.5705320 2.6376835 2.6337493 2.7052016 2.3617438 2.4160327 2.2440977 2.2002881 2.5136804 2.5720471 1.9978020 2.2436619 2.3252177 2.6198045 2.1842178 2.4685540 2.3234810 2.3649798 2.3585896 2.5845159 2.3623312 2.5433312 2.1651776 2.1922592 2.6176358 2.6464089 2.5437570 2.5297508 2.5131772 1.6842927 1.7248745 1.5802491 2.2072576 2.1915789 1.6577221 2.2387310 2.2507220 1.7925248 1.8936458 
assembly_BlackSea13|NODE_390339_length_1949_cov_3.199578_1|protein       2.3323357 2.4253078 2.1680957 2.1326445 1.9413987 1.9615653 2.0752757 2.0700498 2.2501188 1.9574445 2.1362420 1.8965729 2.1475572 2.0500156 1.9791580 1.8037703 2.2772000 2.0922098 2.1453279 2.0719636 1.9256418 2.0297067 2.0422485 2.1591995 2.4859950 2.3222500 2.1675311 1.9820644 2.5145779 2.2022300 2.7128202 2.5191363 2.6377093 2.4880859 2.3874561 2.3966735 2.2212460 2.5541483 2.4541044 2.4788389 2.2333349 2.4351022 2.0508080 1.9817048 2.0299849 2.1934759 2.2338390 2.1458412 2.4361524 2.7656564 2.1514927 2.1024001 2.0102037 1.9550701 2.1025377 2.3396825 2.2316940 2.1248455 2.0757078 2.1395327 2.3313482 2.7165219 2.7971995 1.9641197 1.9663322 1.9169892 1.9113614 1.8909497 1.9122787 1.8164705 1.9326083 2.0730558 2.1501519 2.1655730 1.9399973 2.1820020 2.2462797 2.1559625 2.0505273 2.2759911 2.3173711 2.1304844 1.9202290 1.8702101 2.0127482 2.1192217 1.9051260 2.1845271 1.8678999 1.8349449 2.0431191 2.1409664 2.2553504 1.8900381 2.2320353 2.0987638 1.9859808 2.0580256 2.0880276 2.2823851 2.1090733 2.1016175 2.0590512 2.1638055 2.1042922 2.0740891 2.1909280 2.2324619 2.3752284 2.2579539 2.0757712 2.0254664 2.2370759 1.9273546 1.9365036 2.0142970 2.0739687 1.8774420 2.1078548 2.0937375 2.1853415 2.1529094 1.6918483 2.0447670 2.1423561 2.2184378 1.8350656 2.0907258 2.0363934 2.0604156 1.7736964 1.9009248 2.0068371 2.0929898 2.0579593 2.0962036 1.9708920 1.7470868 2.0133354 2.0498566 1.9618826 2.1104082 2.1206779 1.9987871 1.9169299 2.0012872 1.7759300 1.9970512 1.5243907 1.7380958 2.1739454 1.6721180 1.7748598 1.8605737 1.9197377 1.5073052 2.0912382 1.9584321 2.0142555 2.0283792 2.1382436 2.0819746 2.1072033 1.8869678 1.8743362 1.9280463 2.0100561 2.0317346 2.1632801 1.9760333 1.9924159 2.1934891 1.8815026 1.8763530 2.0556168 2.0055893 2.0281237 2.2010509 1.9986710 2.1321705 2.2404841 2.1498524 2.3950167 1.8190062 1.7195680 2.1602523 2.2654814 2.2821821 1.9325173 2.0784495 2.0184853 1.8089532 1.9288306 1.9359049 2.0304723 1.8992541 1.8356702 1.9057803 2.0192576 1.9471155 1.9462725 1.9864215 2.1099084 2.0454038 1.8762910 1.9544689 1.9738892 1.9817512 1.8474594 1.9447587 1.8239875 1.8842831 1.8352659 1.9101664 1.9227616 1.8704500 1.7792325 1.6335819 1.9467988 1.9029614 2.1692349 1.9739603 1.9434319 1.6981805 1.9964866 1.9620202 1.8684629 1.8182509 1.5910029 1.6598415 1.6792786 1.7497504 1.8482746 1.6162636 1.8354429 1.8493540 1.8448474 1.5684293 1.8912597 2.1276250 1.6723423 1.7563484 1.8047683 1.7589839 1.9409555 1.9737653 1.8671594 1.8962587 1.8721307 1.9568754 1.6588862 1.9614573 1.9096197 1.9212509 1.7097385 1.9439467 1.8864229 1.7747729 1.8837787 1.9238461 1.9317995 2.1535909 1.9429360 2.0469478 1.7142519 2.0683419 2.0702482 2.1427199 2.1784413 2.1462583 2.1254178 1.8196285 2.1715781 2.1719322 2.1528499 2.2379364 2.1723908 1.9618061 2.0594621 1.9433630 1.9993734 1.8803757 1.7559541 2.1591095 2.2078943 2.0836149 2.0999711 2.1217306 1.7811698 2.1826445 1.9051599 2.2104727 2.2808950 1.9555648 2.0819804 2.0048310 2.0497793 2.0036357 2.0653203 2.0163088 1.9209652 1.8491854 1.7849930 2.0570023 2.1210088 1.9862665 1.9028032 1.9044189 1.9869677 1.9262658 1.9541666 1.9755844 1.6542849 2.0685361 1.9537149 1.9973705 2.0006142 2.1089129 1.7955424 2.0002691 1.8101014 2.0083036 1.6519761 2.2612829 2.1989544 1.8700770 1.9299743 1.7515171 2.0679848 2.1082917 1.7090731 1.7586775 1.7647889 2.0815043 2.0263383 1.9723768 1.9146110 1.8777243 1.7034232 1.8439615 1.8856319 1.5704932 1.9082627 1.8519399 1.9173474 1.7438567 1.9550895 1.9231112 1.8916675 1.6669585 1.5779749 2.0613476 1.7531804 1.9631817 1.9617028 2.0823761 1.7886452 1.5251259 1.7002714 1.6366325 1.7160702 1.8306134 1.7344007 1.9556361 1.9169007 1.7795158 2.4126436 2.4487582 2.4723973 2.3878121 2.2943644 2.2189832 2.3008413 2.3870595 2.3046946 2.6225786 2.3663929 1.8845223 2.4697875 2.2293457 2.3142073 1.6298346 1.8130560 1.7943685 1.8009987 1.6934357 1.5168608 1.5893781 1.9729431 1.8227948 1.6624039 1.7523787 1.9382043 1.9448045 1.9461692 2.0127774 2.0969291 2.2042457 1.8969016 2.0197625 1.9369116 2.1825315 2.0640295 2.0626899 2.2040004 1.4335621 2.0640369 2.0322928 2.0892194 2.0876404 2.0402638 1.9311737 2.1219852 1.9619556 2.0920465 1.9190496 2.1052971 2.1353928 2.0465628 1.9892212 1.8717288 1.8928430 1.9682159 1.9318075 1.9370678 2.1375453 2.1196190 2.1125991 2.0981496 1.9231998 1.9901416 1.7334575 2.1723885 1.7164850 2.2039711 2.1228383 2.0417764 2.1427864 1.9730630 1.9609591 1.8090295 1.8863187 1.7226949 1.7083546 1.7774088 1.7141206 1.7431931 1.6886335 1.3383621 1.7759671 1.7308674 1.8239609 1.8414361 1.7979291 1.3634778 1.8247609 1.7299643 1.9231352 1.8224990 2.0065002 1.6035904 1.9424037 1.7723188 1.8597718 1.6811377 1.8311365 1.7315172 1.8169942 1.7937042 1.7091853 1.7013656 1.6614093 1.9929180 1.7211644 2.0334101 1.9742364 1.9202057 1.7849331 1.7513618 1.8553073 1.6590552 1.6809352 2.0205347 1.8796109 1.9981731 1.7540519 1.9206666 1.6874945 1.7866743 1.8406375 1.7299195 1.7433110 1.9186075 1.7092230 1.6642285 1.8117274 1.6587983 1.8094504 1.8047080 1.9072291 1.5764230 1.5069613 1.5840005 1.6805840 1.7686173 1.7435349 1.7293865 1.6464818 1.8901526 1.5906074 1.6798420 2.0275008 1.8814849 1.8826194 1.9668205 1.6397410 1.6119999 1.6041775 1.8525705 1.6794105 1.6237513 1.6875239 1.9030600 1.7893193 1.6108664 1.6619031 1.8377230 2.0366982 1.8105969 1.8287238 1.7890300 1.7805434 1.4951924 1.7082321 1.7002556 1.6977310 1.3989677 2.1895270 2.2297764 2.2086641 2.0882894 2.1202760 1.9940744 2.0177156 1.9182289 1.7379688 1.6431096 1.7981774 1.7928951 2.0741195 1.9283546 1.8331161 1.7965682 2.1121297 2.0432341 1.8879178 1.7187641 1.6366298 1.6461338 1.7941671 1.8945141 1.7677597 1.4884693 1.7355408 1.7899631 1.4154312 1.7023130 1.8883681 1.7812527 1.7047361 2.0146353 1.7671842 1.7578369 1.6936303 1.8123544 1.9494067 1.8020703 1.8790405 2.0621282 1.8007512 1.8895908 1.8247941 2.0022411 1.4805556 2.0045488 1.9737677 2.4074758 2.1482514 2.1247685 1.7242845 1.8250769 2.1551534 2.2974126 2.2767381 1.9482018 2.1692757 2.3227445 2.2252710 1.9197876 2.1741568 2.1096890 1.7917839 2.0364400 2.0899295 2.1449979 2.2443335 1.8778872 1.8828099 2.1583925 2.1526808 2.2282632 2.3337367 2.2842288 2.2287500 2.1493304 1.9732103 2.1840146 2.1792109 2.2357992 2.0806631 2.1038262 1.8245056 1.9258850 2.0955189 1.9827711 1.6531321 2.0262587 2.0695144 1.8980280 2.0458853 2.0634569 2.0953560 1.8906340 1.9776826 2.2266483 2.2265177 2.1041482 2.1019139 2.1762945 2.0772434 2.1823372 2.1448793 2.0291306 2.1070801 2.1348360 2.2989500 2.1581288 2.1802709 2.2398448 2.1880377 2.2431161 2.1988471 2.0942836 2.1350755 2.2077728 1.9888729 2.2472288 2.0587221 2.0279571 2.0363187 1.9460002 1.8917072 1.8166389 2.1516399 2.0976059 2.1654028 1.9950622 1.9326712 1.9830594 2.2323199 2.0783497 1.9623417 1.8195166 1.6958387 2.3930921 2.1323026 2.2949410 2.5203187 2.2068159 2.6441795 1.9570582 2.0927421 2.0057930 2.1327195 2.1520572 2.1103716 1.9681188 2.1738158 1.8990012 1.8232300 1.9639976 1.9215560 2.0038010 1.8518223 2.1580970 2.0539714 2.1236047 1.9615308 2.2232363 1.7594683 1.9994859 2.3694434 2.0784206 2.0947142 2.0582455 2.0420038 2.0918476 2.2433669 2.0620256 2.2508242 2.2804637 2.0131039 2.1264941 2.1749296 2.2620595 2.1593928 2.2662885 2.1507331 2.1615282 2.2137529 2.0401893 2.3056752 2.0290569 1.9872111 2.7206355 2.0009187 1.9511533 1.9745421 2.1141084 2.1691691 2.3629417 2.2175287 2.1601273 2.4760589 2.2434235 2.3383756 2.3711114 2.2425693 2.4394032 2.4220685 2.1595886 2.3246847 2.4610757 1.8386855 1.6192780 1.8752427 1.9142604 1.8596304 2.2002803 1.8281996 1.9922236 1.9902833 2.1206069 1.9997137 2.3372357 2.2378972 2.3465662 1.8789101 1.7179635 2.0965431 2.2127058 2.3457995 2.2286761 1.8444053 2.0760701 1.6674300 2.2620630 2.2789894 1.9153077 2.0329009 1.7930636 2.0560399 2.0860863 2.2929424 2.4357050 2.0612316 1.9641629 2.0002010 2.3935723 2.1861034 2.3986954 2.2780405 2.4415466 2.0358520 2.4633073 2.1366022 2.1404669 2.3232303 2.1916889 2.1032882 2.0109513 2.3009482 2.2571385 2.6140440 2.7184399 2.7548958 2.6062789 2.6206259 2.4534259 2.0098726 2.1198592 2.0820648 2.1875414 2.4958977 2.5641197 2.1515265 2.3580685 2.4782692 2.4329918 2.2003279 2.1024223 2.1941638 2.0170915 1.9475405 1.9487352 2.1710196 2.1426368 2.3181953 2.2607996 2.2590007 2.1513884 2.5619893 2.3837063 2.3440525 2.1541082 2.5082379 2.5894602 2.0701030 2.1257469 2.0583082 1.9340537 1.8068118 2.4427659 2.3626017 2.3511197 2.2407185 2.2656721 2.2921143 2.4488503 2.5315831 2.4349179 2.4495278 2.4726214 2.4439034 2.5041035 2.5005104 2.1345113 2.1714331 2.1358354 2.0948090 2.3163275 2.1063197 2.3086771 1.8910854 2.0298427 1.9429040 1.9628735 1.9774560 2.0021869 1.9359175 1.8016161 1.6989501 1.9757168 1.9529810 1.8347762 2.0503757 2.0005655 2.0026673 2.2207387 2.1308370 2.2682215 2.3289839 2.2419565 2.4758901 2.1878130 2.0550022 2.2918417 2.1161760 2.2467961 2.2432171 2.3981017 2.0790724 2.2521666 2.3074799 2.1806517 2.1354408 2.3123755 2.0526131 2.3422826 2.2495781 2.3355188 2.1065450 2.0085168 2.0613762 2.0372693 2.1098390 2.0764750 2.0741532 2.0314613 2.0885377 1.9333788 2.0013769 1.8576482 2.1455540 2.1820435 1.9869374 2.0917638 2.0091813 2.0756556 2.1991227 2.0109284 1.8980409 2.0386088 1.8836719 2.0382752 2.0345035 1.8457324 1.9616418 2.1256244 2.0802221 2.0511137 2.1340386 1.9864287 2.1709622 2.2931391 2.3565550 2.4359482 2.4859593 2.3738571 2.2282048 2.2592852 2.3837733 2.4150617 2.2127416 2.3883428 2.1851226 2.1353377 1.9452805 2.0038858 2.1225088 2.2182727 2.4113628 2.2854019 2.2210092 2.3100194 2.7242199 2.6880941 2.7113536 2.6849518 2.8476586 2.5470601 2.6516253 2.5217788 2.4751582 2.5465612 2.6822121 2.6906993 2.5389359 2.6739708 2.6783369 2.4501758 2.3066829 2.5015808 2.5264399 2.5283644 2.5676364 2.4834812 2.6191490 2.3312715 2.4376750 2.4602403 2.4902644 2.3889600 2.3565069 2.6314032 2.7119533 2.5145542 2.7092327 2.5649818 2.6496924 2.5359489 2.4498066 2.6109763 2.5749977 2.6440420 2.6290267 2.7640475 2.6218541 2.7860916 2.3742089 2.5218951 2.1711488 2.5408344 2.5062575 2.3299494 2.4631054 2.4227587 2.4428888 2.5377509 2.3916339 2.4645404 2.3994666 2.3782724 2.2967031 2.3954132 2.4269945 2.3098524 2.2609627 2.4274067 2.4010109 2.4418628 2.3869066 2.4058537 2.4127174 2.3681276 2.5555862 2.4736704 2.5842334 2.3383712 2.7099214 2.6804668 2.7956308 2.8167318 2.5659812 2.5166243 2.5343733 2.5728694 2.6292506 2.6010087 2.6835579 2.4725046 2.4983060 2.8068421 2.8717896 2.6328066 2.6325073 2.7175375 2.7895739 2.8297947 2.7114099 2.6409433 2.8622377 2.5289386 2.3770349 2.6085080 2.4347628 2.4746698 2.7815677 2.4881063 2.3070494 2.3715853 2.5084745 2.4776891 2.5183641 2.2247805 2.4662208 2.6102590 2.6010364 2.5284282 2.6330102 2.6666097 2.5564762 2.5709755 2.4974125 2.3430910 2.2576359 2.3256770 2.4378334 2.3462545 2.3786409 2.4034023 2.5211711 2.2893140 2.5240291 2.4800358 2.4437236 2.5017931 2.3724724 2.2970475 2.3181016 2.2861044 2.2984545 2.3174874 2.4966677 2.3450802 2.2592359 2.4070227 2.3861291 2.3508095 2.3583179 2.3577787 2.4955702 2.2959951 2.2596397 2.2094506 2.2933517 2.3484256 2.5726209 2.6142616 2.5359574 2.3787354 2.6137549 2.7072495 2.5857152 2.4668759 2.3067628 2.2204752 2.4623040 2.5434941 2.4776305 2.3442892 2.4359363 2.6021962 2.5916811 2.4874834 2.1005382 2.5490240 2.4745132 2.5398278 2.5392196 2.5074699 2.5503881 2.4367255 2.6392259 2.4493005 2.6458666 2.4130330 2.4853749 2.3974965 2.4087859 2.3437536 2.2480964 2.3797108 2.3257703 2.5755322 2.3750817 2.2574819 2.4437554 2.5233251 2.6837000 2.5690039 2.3493635 2.3259349 2.3331618 2.3679931 2.3932461 2.4261410 2.4742088 2.3826815 2.4477116 2.3769537 2.4122213 2.4789619 2.4378438 2.4312471 2.3250462 2.4481203 2.1720135 2.6458153 2.6787292 2.5673797 2.5063690 2.2641155 2.3434009 2.4354815 2.3736356 2.5638466 2.6089059 2.4593753 2.5571744 2.6544268 2.6173501 2.6222342 2.4729357 2.4650139 2.6420882 2.5802992 2.3686006 2.3851020 2.1332769 2.3147036 2.3166955 2.2260043 2.3512497 2.4048576 2.2941359 2.3314473 2.3531030 2.7512580 2.7490081 2.4888678 2.6618208 2.7680255 2.5031101 2.4019677 2.4940198 2.2871201 2.4421828 2.3568953 2.1651609 2.6202840 2.5137096 2.1080318 2.5003762 2.5062234 2.6165759 2.6126692 2.4561761 2.2700949 2.3248360 2.4834339 2.4501670 2.5258407 2.6303349 2.5971364 2.5088353 2.4862788 2.6829041 2.4777057 2.7371123 2.6109409 2.5650857 2.4343103 2.3188237 2.5263682 2.4537883 2.4362919 2.5334164 2.4805631 2.4766843 2.2813348 2.4268726 2.4542557 2.4895339 2.3266231 2.4227742 2.4385135 2.4487080 2.4541441 2.5190220 2.6729868 2.4597303 2.5719688 2.4170368 2.5247481 2.3798511 2.4479768 2.4357366 2.5409391 2.5519194 2.2082404 2.4069834 2.5839344 2.2925234 2.4629040 2.4336964 2.5064672 2.6545601 2.3940379 2.4147187 2.5535056 2.5612334 2.6807454 2.4739846 2.3643804 2.6446250 2.5668177 2.5727627 2.6781485 2.6257828 2.3217198 2.4141237 2.5205323 2.5922475 2.9243537 2.8905087 2.8572101 2.9305433 2.7960166 2.7748776 2.7924752 2.5927090 2.6826625 2.6923390 2.2807979 2.2740825 2.4592318 2.4486917 1.8091706 2.3568262 2.3637869 2.7887519 2.5907035 2.4448089 2.4373858 2.3783534 2.5983873 2.7467541 2.4686029 2.6044460 2.7543430 2.4109682 2.4130561 2.3915278 2.3956155 2.4598679 2.3460763 2.4914781 2.5124022 2.6699212 2.5784460 2.3585942 2.4610583 2.5968077 2.3294690 2.5446019 2.5160385 2.4071889 2.3517932 2.4192762 2.3460227 2.2269284 2.3021698 2.6311017 2.3982823 2.4247181 2.4730307 2.3899049 2.3115962 2.3992138 2.0610981 2.2813487 2.1442810 2.2367067 2.4838779 2.3253321 2.1171978 2.5803025 2.5130326 2.1895470 2.0631635 2.2037463 2.2924906 2.0940886 2.5908781 2.2867069 2.3662291 2.1421404 2.2391568 2.1570878 2.2728449 2.2089790 2.2308235 2.2906589 2.2056054 2.3955305 2.2974413 2.3157126 2.3516259 2.1308897 2.4356903 2.2764671 2.4406363 2.2778216 2.3140267 2.1871370 2.2427820 2.2288198 2.2210249 2.3946676 2.1517071 2.1640986 2.2291371 2.1356745 2.2517943 2.4781671 2.6895108 2.5712807 2.6143322 2.6679122 2.5916921 2.4595131 2.5444388 2.5370605 2.3990803 2.8433977 2.4931867 2.5783988 2.6314209 2.3616356 2.4701846 2.7433567 2.4854859 2.3134805 2.3542779 2.3223728 2.5100418 2.5660776 2.4923683 2.6623093 2.5879476 2.4364270 2.6131112 2.6252413 2.5236342 2.4017583 2.4867894 2.4964859 2.4694367 2.4688384 2.4289680 2.7246738 2.6016978 2.5068872 2.3705044 2.3234122 2.7493869 2.6440306 2.7359996 2.4218967 2.4892067 2.6080335 2.4015917 2.6602009 2.3854935 2.6679062 2.3382103 2.5039643 2.7865935 2.6146792 2.6516440 2.5043636 2.2710499 2.5415097 2.5285064 2.6148311 2.4645850 2.2922304 2.5722935 2.5923838 2.4561839 2.5295467 2.4440187 2.7824515 2.4513585 2.4178067 2.4100488 2.6358554 2.4749901 2.4694462 2.7618859 2.6395989 2.5285165 2.5568813 2.4730770 2.5718742 2.2893487 2.3640761 2.5458759 2.5447654 2.4824501 2.5076532 2.6053649 2.5951517 2.6726158 2.4594979 2.4124309 2.4127712 2.2517208 2.3339258 2.4435214 2.2777606 2.3051163 2.5557463 2.2584121 2.4709633 2.5302208 2.7099892 2.5840374 2.5257299 2.5262809 2.4783271 2.5800797 2.5155823 2.3115888 2.6909334 2.6067801 2.7291260 2.5679015 2.6691195 2.7995420 2.7234910 2.5687467 2.3256132 2.7124648 2.3953238 2.4676447 2.5385589 2.1681514 2.3319969 2.2249235 2.3022473 2.1937116 2.3229912 2.5112950 2.8145171 2.5433672 2.4358994 2.4057722 2.3363588 2.7624679 2.4915115 2.5240385 2.7493885 2.4907851 2.5374273 2.6005879 2.6758100 2.4845966 2.4809060 2.6102247 2.8299268 2.4121670 2.4566001 2.7925484 2.5861833 2.5526846 2.3087097 2.6341858 2.3749744 1.9490566 2.3117020 2.4902964 2.6481953 2.2972194 2.2889540 2.2473133 2.6296752 2.5008913 2.3007248 2.3013597 2.3891538 2.3799151 2.4032705 2.5140948 2.4359896 2.2608090 2.3742219 2.3475082 2.4117696 2.4212277 2.4038788 2.3935876 2.4716880 2.3925784 2.4006222 2.3192868 2.5577980 2.6046129 2.4212914 2.4804868 2.1228553 2.5597479 2.5149172 2.4385308 2.4295702 2.4790019 2.4864318 2.5962834 2.4887872 2.5193457 2.6192975 2.5344155 2.5194607 2.1679481 2.3508328 2.4559606 2.6826197 2.5862629 2.7143731 2.2729963 2.2542944 2.1299410 2.4026983 2.6581445 2.9441826 3.2566434 2.6938703 3.0661166 2.9139274 2.8261984 2.7011360 2.7680505 2.8292112 2.9895959 2.7812404 2.7221153 2.7941482 2.8172103 2.5705255 2.4633506 2.4595052 2.4413556 2.5816295 2.4871531 2.4794538 3.0849885 2.9248932 2.8789450 2.4470272 2.8327206 2.7496452 2.7818228 2.4933515 2.6404955 2.7685229 2.9186613 3.1822006 3.1307764 2.2035343 2.2850045 2.1844339 2.1129664 2.2313727 1.0296365 1.0157908 0.9644328 0.9124515 1.0024143 1.0656436 1.0844042 1.1095573 0.8391861 0.9662076 0.8891118 0.8906689 0.8776379 1.0032287 1.0365840 1.0643039 1.0543531 1.0556624 1.1607965 1.1548538 0.9919510 0.9951003 1.0270086 1.0092003 1.0360129 1.0055512 1.0035603 0.9903145 1.1494652 1.0800386 1.1181571 1.1311534 1.0743245 1.0047289 1.0428369 1.0235859 1.0709554 1.0744097 0.9219823 1.1069998 1.0344762 1.0766065 1.0940068 0.9780687 0.9473229 0.9570762 1.0192355 0.9428011 0.9074344 0.8688714 0.7875264 0.7991619 0.7988434 0.9973757 0.8098612 0.9845076 0.9768911 0.8268750 0.9326432 0.9113009 0.9203698 0.8526124 1.0249950 1.0151006 0.9973546 0.9361421 0.8984730 0.9668735 0.9721684 0.9970788 0.9737424 0.9268190 0.8277917 0.8687253 0.9440493 0.9351627 0.9298809 0.9251484 0.9293678 1.0587358 1.1214133 1.0406681 1.1243961 1.1807547 0.7964365 0.7801900 0.8263155 0.8903280 0.8540439 0.8558859 0.8035492 0.7305729 0.8104215 0.8996645 0.8096229 0.8456687 0.9206521 0.8715311 0.8734031 0.8335364 0.8008497 0.6769464 0.9770669 0.8814891 0.9244703 0.8766464 0.9260312 0.9114864 0.8353525 0.8968505 0.8543666 0.8935353 0.7367940 0.8449111 0.8526616 0.8538320 0.6890055 0.9678336 1.0110475 1.0714192 1.0671039 1.0783951 1.0486742 0.9841490 1.0426283 1.0273849 1.1066953 1.1303323 1.1655924 1.0170997 0.8956455 0.8658151 0.8942261 0.9062182 1.0310800 1.0959851 0.9465914 0.9818058 0.9472562 1.0147358 1.0744421 1.1119042 1.0137395 1.1600082 1.1316571 1.2103788 1.0769090 0.9134035 1.0605549 0.9115131 0.9993423 0.9554796 1.0283805 1.0154171 1.1659034 0.9835265 1.0303244 1.0236262 1.0839886 1.1411420 1.1002833 1.0300250 1.1309800 1.2852028 1.2538065 1.2356989 1.3474403 1.2653285 1.2088518 1.2673269 1.1682023 1.2643615 1.3379458 1.3127169 1.3539748 1.2994751 1.3277405 1.3145046 1.3379547 1.3585200 1.3827309 1.2546732 1.3359883 1.3957835 1.3851242 1.1466029 1.1108752 0.9526206 0.9180766 1.0255284 1.0637201 0.9938766 0.8544233 0.9243575 0.8129142 0.7487092 0.9254621 1.0254779 0.9649466 0.7717732 1.0537699 0.9734415 0.8933750 1.1668759 0.9601009 0.9458151 0.9270255 1.1434969 1.0838877 1.0087613 0.9437035 0.9034902 1.0930596 1.0441394 0.9076146 0.9060804 1.0213994 1.0014493 0.9560421 0.7682979 0.9134132 0.9428852 0.8037724 0.7519851 0.6976282 0.6728796 0.5998482 0.5575697 0.6236823 0.5893614 0.5523112 0.5813021 0.5573360 0.6229475 0.6181804 0.6816218 0.6950864 0.4745553 0.4697896 0.5254686 0.5465954 0.4976312 0.5119215 0.4642423 0.5031693 0.5024395 0.4467200 0.4987338 0.5098583 0.5446961 0.5394610 0.3355313 0.2833476 0.3535667 0.3665905 0.3434367 0.2985745 0.2729194 0.2614455 0.2730083 0.2794739 0.2803266 0.2414907 0.2821792 0.3016574 0.2695134 0.2490462 0.0000000 0.1325447 0.3597743 0.4121256 0.2966432 0.3196434 0.5248123 0.4567754 0.4768768 0.5244634 0.5978867 0.5773616 0.4983827 0.4758217 0.4784892 0.5394490 0.5581701 0.5108993 0.4559320 0.4781451 0.4657112 0.4601455 0.5216776 0.5555833 0.5526628 0.6002234 0.5246564 0.5317849 0.5149739 0.7333005 0.5695288 0.5399981 0.5447861 0.6733827 0.6344742 0.7138674 0.7793502 0.8329179 0.7769448 0.7846054 0.6277053 0.5762444 0.5646633 0.5990014 0.7285727 0.7840729 0.7341575 0.6548673 0.5276752 0.6442482 0.6600585 0.7604715 0.7230627 0.7317203 0.8268878 0.7800495 0.7366622 0.7147344 0.7664178 1.0327675 1.0454686 1.0123159 1.0353527 0.8128076 1.2167237 1.2627860 1.0970094 0.9325174 1.0442797 1.0009120 0.9260002 1.0107318 0.9813167 0.9824291 0.9822229 1.0109558 1.6755036 1.1788379 0.9852906 0.9950627 0.9694675 1.1620902 1.1754595 1.2593857 1.1074152 0.9161277 0.9735114 0.8909138 1.0312485 0.9766906 1.0391223 0.9123158 1.1913700 1.1964916 1.1920321 1.2280156 1.2324603 0.9306075 1.4272385 1.4253888 0.9665393 0.9709269 1.0191194 1.0804829 0.9520800 1.0555593 0.9472138 0.9057569 1.0294290 1.1079713 1.0775301 0.9391795 1.2537948 1.1307061 1.0658590 0.8937600 1.0874047 0.9897009 0.9829113 1.0354173 0.9912267 1.1283275 0.9377520 1.0220745 0.9402031 1.1196724 1.0567343 1.0607408 1.0512799 1.0203035 1.0116561 1.1230793 1.1909215 1.0226516 1.0889018 0.9883831 1.0399628 1.0492402 1.0859886 1.1273085 1.1592731 1.2827816 1.0883787 1.1410819 0.9718349 1.1981680 1.1878357 1.3366755 0.9703449 0.8645381 0.9280319 1.1912624 1.0464503 1.3273900 1.3344986 1.3065683 1.3527217 1.5387193 1.3963709 1.4154444 1.2653307 1.4374302 1.4479827 1.4383428 1.4932634 1.5173196 1.6408161 1.2802760 1.2788661 1.2143220 1.2641891 1.1853677 1.0635626 1.0979406 1.0751386 1.0232278 1.2174702 1.2732496 1.1419074 1.1415763 1.1897764 1.3577209 1.3999858 1.1917072 1.2127280 1.3858808 1.4508492 1.3949363 1.4309013 1.4431127 1.4872673 1.3407688 1.6713901 1.6465246 1.7593518 1.7456060 1.3538109 1.7103024 1.4551339 1.6264172 1.4315635 1.5320418 1.6368474 1.5800043 1.6812528 1.7225444 1.7592976 1.7505295 1.7549435 1.7916423 1.5285239 1.4735523 1.7839370 1.7064809 1.6243390 1.6791691 1.4355890 1.5092661 1.5625775 1.4173943 1.4457398 1.4663756 1.3999285 1.2340108 1.3773860 1.3624138 1.3633568 1.3655325 1.5003256 1.3744099 1.3818883 1.4740210 1.3284225 1.1946862 1.3325278 1.5371245 1.5143842 1.6245703 1.7264207 1.4577599 1.7153875 1.6632214 1.9223654 1.8737269 1.7668391 1.3818107 1.9524882 2.1471148 1.7863480 2.0169919 1.9944580 2.0246069 1.9689717 1.9008012 1.9058202 1.9310914 1.8459475 2.0209782 2.0640165 1.9454570 2.0244206 1.8261279 1.6918496 1.6676045 1.5172495 1.6548286 1.5643630 1.7283832 1.7561977 1.7816158 1.4036878 1.9036795 1.9551063 1.7148460 1.9411806 1.8200483 1.7189861 1.6494009 1.8114632 1.8047709 1.6924556 1.9119811 1.9240088 2.2701890 2.2534695 2.2901863 2.3488659 2.3166247 2.2852475 1.8609238 2.2054656 2.4177278 2.2167014 2.3045386 2.3945119 2.1269188 2.2601238 2.3125095 2.1873902 2.2145462 2.0524422 2.2596548 2.1456632 2.3705881 2.1808532 2.2781391 1.9591060 2.4404912 2.2849268 1.9861189 2.3370044 2.0201444 2.2490926 2.1317011 2.1178347 1.8524966 2.0772973 2.1112034 2.0984911 2.1373539 2.1805349 2.1005421 1.9375133 1.6147318 1.5875575 1.6120711 1.9972400 2.0946114 2.1287943 2.1498036 2.4601571 2.0719962 1.7406983 1.8255736 2.2842915 2.3527070 2.0600915 1.9083946 1.9937817 2.0952830 1.9702685 2.0238772 1.7643769 2.1233843 2.3563961 1.8443707 1.9641514 1.8227382 1.7562994 2.0179726 1.9248195 1.9165764 1.7526073 2.0023606 2.3148416 2.0264698 1.7500247 1.7048962 1.7272789 1.8593815 1.5689326 2.0537647 1.8031499 1.8232397 1.8134459 1.9140138 1.8640028 1.9916751 1.8814837 1.9190538 1.9223009 1.9820629 1.8180878 1.9748574 1.9510104 1.8949787 2.1074083 1.9210770 2.0132171 1.7708966 2.3038993 1.9275103 1.8703826 2.0121396 2.0102127 2.0218999 1.8988194 1.7817831 1.8244002 1.7401076 1.9162429 1.9950674 1.7615583 1.7151659 1.8271392 1.9132077 1.8390194 1.7615386 2.0803011 1.9229951 2.1116946 1.8563028 1.9355991 2.0047455 1.9808397 1.9123178 1.9876131 1.9436350 1.8654013 1.8762060 1.7990011 1.8588061 1.9753843 2.4719280 1.7575287 1.7643795 1.8209060 1.8965964 2.0086225 1.7065892 1.6221014 1.8248891 2.0864530 2.8846268 3.0301459 2.8132656 2.6174065 2.6079680 2.7044171 2.5725924 2.1548429 2.1906259 2.5713338 2.5366840 2.3768221 2.4238910 2.3993076 2.3722798 2.2766261 2.3863488 2.3495644 2.3678189 2.3286105 2.1878863 2.3280331 2.3030578 2.4182432 2.3881355 2.6231873 1.8186827 1.7778872 2.1015229 1.8944749 1.9932368 2.0325310 2.5076523 2.4990806 2.5026032 2.6470365 2.4746771 2.3861848 2.3649839 2.2191993 2.3227040 2.3351394 2.9929571 1.7819576 1.8132665 1.6852417 1.6254545 1.6976139 1.7598987 1.6560521 1.8380901 1.7675209 1.7823193 1.8912150 1.8799342 1.9324257 2.2517716 2.1126415 2.2801381 2.2556410 2.2418398 2.1478800 2.2681585 2.2797415 2.1281292 2.2083975 2.2568629 2.1547177 2.1548071 2.2512161 2.3486874 2.2648025 2.3491163 2.0943930 2.0769928 2.2402459 2.2860070 2.1775664 2.3037056 1.9782529 2.3792179 2.2930965 2.3376587 2.2614358 2.3603757 2.2868941 2.2501099 2.1763523 2.2965254 2.3268127 2.3986246 2.2439637 2.2185582 2.2005822 2.1806865 2.3278322 2.0226731 2.2944766 2.2513123 2.1286754 2.0894675 2.1627323 1.9712709 2.1029572 2.1658243 2.2438109 2.3882907 2.3638259 2.2324796 2.2651889 2.2925579 2.4466205 2.4368257 2.3323256 2.3801532 2.2663148 2.4834105 2.4931686 2.4063680 1.9445441 1.7528870 1.7600392 1.9896328 1.9621269 1.8715878 1.7927487 1.6843430 1.7101504 1.7006468 1.6192975 1.6284107 1.6672489 1.7045442 1.8388452 2.1077608 2.1867150 2.1693524 2.0420262 2.0552954 2.2495703 2.1187674 2.1215524 2.1866653 2.0995939 2.2048826 1.9388276 1.9909273 2.1276285 2.0304420 2.0536483 1.7788537 2.1312527 2.0778788 1.8627191 1.7267199 2.0228257 2.0088968 1.9336683 1.9496954 1.8703871 1.7890202 2.0338446 1.8920513 1.8170910 1.7860584 1.5761935 1.5830344 1.6286747 1.8575038 1.7780419 1.6517328 1.8373240 1.8388956 1.9888772 1.7733647 1.7564528 1.7285188 1.9205652 1.7736899 1.8257770 1.8969642 1.9292814 2.1908548 2.0636651 2.0646253 2.1055564 2.3052689 2.1551324 1.9973613 2.2064233 2.2022871 2.1807714 2.1331297 2.0926219 2.2200712 2.1289142 2.2020112 2.0679541 1.9106810 2.0899359 1.9148752 1.8775953 2.0034601 2.2154787 1.8549564 2.0149372 2.1624513 2.1222945 2.3238898 2.3403246 2.2351193 2.0183171 2.1664535 2.1991448 2.1480622 2.2858489 2.1830073 2.1711034 2.0726201 2.1885681 2.1672922 2.2899031 2.1467518 2.1570984 2.1263274 2.1548205 1.9291472 2.4815769 2.2735894 1.9245179 2.3108613 2.3473631 2.2765119 2.4143640 2.3488524 2.1233829 2.0808203 2.0932871 2.3002151 2.0646945 2.2667016 2.2384056 2.1490191 2.1506970 2.1183402 1.8848410 1.9238231 1.9069379 2.1884488 2.2890410 2.0183097 2.1500640 2.1557448 2.3300787 2.0301926 2.2654248 1.9382191 2.2058531 2.0760534 2.2094190 2.1387128 2.0220566 2.2076457 2.3310443 2.2417772 2.1983558 2.3844924 2.2231963 2.1674103 2.2240258 2.2626556 2.5507559 2.2468027 2.1430290 2.5387212 2.8119591 2.6213183 2.4184985 2.0916664 2.1545705 2.3971909 2.4343786 2.4333234 2.4323991 1.8985149 2.3907518 2.3435263 2.5368771 2.3723728 2.4105266 2.3127098 2.3551456 2.3493671 2.4642271 2.6638139 2.6453987 2.9588659 3.0014906 2.5776438 2.4365026 2.2908846 2.3107354 2.5365693 2.3711935 2.6811464 2.3817775 2.5188587 2.6208424 2.5086690 2.6530234 2.5805848 2.5158451 2.4458139 2.7027819 2.7731154 2.6321968 2.6777658 2.6403801 2.4907445 2.5740034 2.3800442 2.6418135 2.5639903 2.2547555 2.5339274 2.6221359 2.7821369 2.2138433 2.6706154 2.5217458 2.6462021 2.3776213 2.6458882 2.6457530 2.7405563 2.4488449 2.7055841 2.8305827 2.7565677 2.9592058 2.9237082 2.7066039 1.7538757 1.8770139 1.7448503 2.3826287 2.2567565 1.9882787 2.6106681 2.3251788 2.1228761 2.1661751 
assembly_BlackSea15|NODE_89380_length_6250_cov_4.326715_2|protein        2.3787309 2.5177035 2.2378589 2.2648159 2.1169804 2.0141614 2.3643544 2.3006930 2.3030371 2.1331198 2.1852808 1.8107921 2.2059140 1.9801999 2.1143018 1.9500228 2.3851284 2.1253340 2.1025725 2.2874767 2.0083739 2.2270389 2.3213877 2.1598410 2.5301256 2.3903039 2.2667415 2.2227848 2.6751258 2.3192510 2.7069010 2.5875021 2.5600133 2.5375248 2.4493280 2.5053612 2.3125336 2.6201468 2.5674675 2.7815676 2.2331942 2.4773598 2.2509076 2.2258436 2.2677127 2.3953370 2.4165439 2.4280218 2.7524352 2.9815501 2.2383039 2.2629648 2.3233117 2.2025513 2.2207821 2.5012471 2.1927949 2.1698302 2.1765046 2.2358647 2.6094915 2.8431460 2.7709839 2.0548559 2.1223166 1.9918862 2.0563460 2.0500876 2.0530290 2.1553939 2.2191433 2.1891491 2.1561156 2.2034464 2.0256064 2.2226325 2.3210355 2.3322256 2.2577025 2.4404444 2.4788939 2.3470170 2.0764182 2.1510514 2.1828993 2.2417364 1.8882655 2.3757092 2.1003877 1.9123580 2.1166663 2.2131209 2.4160249 1.9292175 2.2129041 2.1688846 2.1622015 2.3121203 2.0447434 2.4829864 2.3130893 2.1784038 2.0716875 2.2182528 2.1550522 2.1784457 2.3549756 2.3764177 2.3754574 2.4144966 2.3453141 2.2413287 2.4203281 2.0570242 2.0793055 2.1892576 2.1953735 2.1000131 2.1585614 2.1988962 2.3798447 2.1041539 1.7493679 2.1861600 2.3224762 2.3971692 2.0324216 2.3405483 2.1744043 2.3265236 2.0570216 2.0229957 2.2297689 2.3045237 2.2432048 2.2285673 2.2052001 1.8656707 2.1664535 2.2185278 2.1282596 2.3603605 2.2965055 2.1315008 1.9562140 2.1395445 1.8861547 2.2644018 1.5613653 1.8162888 2.3205959 1.6974296 2.1165951 1.9201216 2.0995722 1.7279771 2.3213014 2.0811461 2.2358097 2.3243490 2.1648708 2.2726850 2.1999896 2.2208429 2.0094431 2.0514538 2.1414855 2.1407541 2.3112386 2.1822014 2.1925228 2.2750126 2.1091750 1.9798276 2.2579650 2.1337598 2.0879823 2.2258712 2.0599420 2.3011871 2.3075022 2.2746962 2.5210134 2.0669976 2.0614342 2.2941533 2.3122190 2.4434547 2.2041656 2.0437957 2.1479848 1.8915876 2.0684436 2.0218347 2.0773775 2.0305458 1.9447092 1.9757918 2.1168846 2.1004245 2.0715908 2.0180875 2.0683499 2.0227478 1.8626948 1.9393996 1.9569605 1.9586632 1.7349702 1.9734861 1.8369264 1.9187652 1.8419243 1.8904865 1.9141514 1.8338048 1.7711550 1.6820831 1.8585828 1.8641287 2.1486498 1.9741356 1.9475763 1.7793038 2.0690958 1.9419300 2.1077542 1.8026907 1.6150216 1.7971285 1.8259450 1.8555036 1.7904733 1.6822635 1.8918357 1.9044869 1.8190963 1.7390658 2.0379330 2.1662002 1.7293077 1.8039079 1.8697564 1.8982442 1.9764983 2.0670108 1.9876672 2.0596833 2.0521874 2.0700887 1.8662153 2.0476457 1.9876144 1.9665257 1.8144233 2.0091282 1.9362792 1.8576208 1.9467712 2.0167738 2.0005571 2.2692507 2.0736911 2.1385154 1.9194067 2.0915131 2.0629718 2.2106848 2.3857369 2.1834265 2.2783005 2.1147705 2.2930678 2.1713635 2.2043939 2.3070032 2.1731403 2.0505221 2.3446995 2.0617382 2.0958633 2.0143206 1.9231557 2.3164567 2.2250753 2.2538630 2.2318761 2.2786412 2.0155862 2.2841101 2.1558230 2.2843690 2.3438993 2.0915748 2.1093603 2.1324561 2.1253638 2.0614025 2.2165465 1.9743066 2.0188777 1.9292522 1.7515416 2.1643707 2.2085656 2.1521827 1.9574773 2.1222543 2.1780770 2.2073897 2.3395851 2.2587730 1.9313124 2.3165408 2.0685272 2.1775053 2.2594694 2.1348849 1.9710048 2.0543272 1.9127966 2.0658034 1.7153523 2.3363003 2.2488907 1.9237431 2.0646242 1.9001139 2.1599616 2.1486410 1.8865272 1.9184849 1.8393593 2.2759138 2.0329910 2.0644763 1.9269279 1.9724214 1.7638280 2.0128204 1.9088870 1.6794200 1.9592897 1.9145727 2.0532572 1.8659487 2.0447075 1.9678635 1.9862553 1.7637325 1.7564913 2.1403920 1.9813905 2.1548865 2.2101138 2.1832509 1.7179001 1.5698435 1.7048668 1.6468050 1.7590063 1.9262047 1.7771516 1.8975980 1.9650617 1.8125346 2.4150440 2.4777544 2.5297672 2.3288008 2.4336269 2.4622361 2.3750008 2.4166565 2.4349330 2.7852989 2.5211156 2.0890278 2.7440906 2.3565229 2.5336894 1.6669481 1.8612028 1.7674656 1.8181096 1.7094822 1.6107478 1.7007336 2.1688282 1.9714920 1.7780588 1.7872673 1.8813856 2.0153593 2.0458149 2.0745456 2.1812638 2.2064671 1.8488512 2.1758511 1.9818892 2.1576033 2.1901476 2.0398907 2.1473614 1.5678853 2.1942439 2.0048748 2.1491652 2.1325867 2.1149551 1.9979937 2.1146688 2.1089041 2.2134078 2.0997240 2.2536297 2.1791609 2.1700962 2.0968579 2.0283641 2.0639769 2.0324575 2.0612587 2.0526431 2.0875390 2.1012268 2.1326545 2.2319121 2.1711151 2.0442697 1.9198664 2.2819833 1.7583396 2.1723252 2.1775592 2.1203952 2.1351894 1.9873175 1.8054631 1.7141165 1.8939293 1.8281086 1.8046950 1.8044278 1.8878525 1.9228312 1.9004351 1.5946986 1.7873118 1.8177243 1.8980042 1.8632715 1.8833307 1.5448411 1.8578902 1.9046604 2.0681827 2.0227357 2.0517778 1.7091656 2.0997792 1.9609025 2.0351741 1.9206237 2.1243287 1.9366860 1.9300638 2.0144855 2.1672577 1.7708056 1.7350989 2.1370748 1.8183402 2.1557126 2.0989150 1.9802272 1.7759820 1.8020578 1.9842126 1.8572622 1.8655251 2.0436800 2.0935886 2.0705781 1.9327961 1.8335298 1.7482993 1.7701634 1.9651651 1.9267303 1.8529471 1.8422657 1.8039457 1.7857946 1.9283491 1.7582712 1.8452174 1.8828675 1.9432226 1.6997778 1.6477296 1.7005700 1.8066595 1.9485194 1.8341843 1.8494040 1.6891079 1.7941968 1.6345149 1.7104054 2.0337560 2.0020515 1.8657200 1.9402439 1.7471710 1.6358890 1.6822613 1.8742858 1.7709589 1.7322425 1.7376346 1.8152480 1.7601679 1.6499135 1.6144865 1.9008244 2.0278119 1.9215788 1.8899570 1.8187460 1.8446130 1.5671510 1.8597812 1.6898046 1.7007787 1.5544192 2.1132901 2.1383515 2.2153509 2.1412720 2.1235453 2.0119154 2.0710096 1.9750624 1.7319615 1.6136816 1.7551449 1.7085410 2.0725276 1.9740554 2.0223418 1.9822242 2.1761324 2.0717406 1.9184224 1.6629576 1.6266697 1.6694974 1.7489776 1.8258181 1.7303063 1.4606962 1.8530980 1.8456438 1.4226484 1.8189245 1.9698881 1.9231953 1.8527570 2.1599057 1.9346181 1.8813029 1.7798816 2.0048650 1.9476394 1.8811352 2.0254283 2.2075854 1.9610685 2.0547707 1.9357731 2.1039026 1.6439494 2.2005705 2.1638213 2.3271419 2.2684566 2.3617003 1.9601982 1.9476271 2.3912596 2.4012780 2.3313015 1.9702350 2.2860565 2.3308101 2.4006089 2.0002398 2.4197488 2.2025137 1.9699028 2.3104415 2.2289940 2.3644940 2.3600389 2.1995505 2.2889004 2.3924656 2.3716510 2.4501307 2.5220108 2.5276834 2.4935426 2.3498695 2.1378976 2.4003689 2.4408816 2.4313756 2.3410184 2.3990766 2.1365970 2.1870309 2.2489239 2.1481858 1.6906952 2.2501597 2.1183734 2.0517996 2.1826015 2.2015072 2.2066018 2.0313084 2.0615747 2.4598436 2.3756996 2.2712744 2.2236703 2.2283011 2.1395386 2.1774816 2.2478322 2.1875197 2.1600880 2.1685608 2.5615173 2.2337546 2.2610580 2.3428743 2.2936412 2.3960925 2.3113942 2.1518136 2.3451222 2.4093415 2.0973539 2.2807089 2.2883204 2.1676085 2.0796587 2.0471235 2.0342107 2.0022646 2.2345468 2.2126681 2.3078267 2.0555203 2.0705478 2.1520379 2.3444109 2.3305657 2.1243499 2.0859200 1.7203006 2.4561881 2.2838229 2.3919434 2.6645370 2.2869135 2.6209636 2.0681011 2.3069733 2.2603820 2.2832075 2.3429467 2.2544148 2.1118643 2.2370352 1.9166986 1.7936867 1.9157448 2.0438378 2.0188189 1.8860940 2.2552464 2.1707749 2.1626986 2.0999419 2.3429689 1.9556968 2.0849103 2.6121565 2.2438280 2.2583624 2.2582384 2.2567417 2.1340572 2.3680441 2.2575946 2.3090173 2.3802226 2.2025982 2.0297432 2.1127162 2.3153857 2.1757310 2.2841199 2.1729574 2.1487881 2.2777728 2.1132498 2.2162766 2.0632154 2.1050287 2.7593343 2.1224897 2.0715324 2.0690096 2.2968081 2.1875694 2.6498732 2.5783994 2.3361025 2.6076621 2.3917604 2.4520928 2.4895272 2.3131834 2.5930475 2.3986531 2.2028013 2.2076296 2.3330606 1.9572270 1.7443459 1.9072316 1.9909532 2.0360583 2.4367527 1.8654553 2.3312123 2.0252510 2.1561656 2.0555156 2.2750530 2.1838468 2.3876298 1.8920289 1.6480239 2.3380077 2.3585117 2.3591015 2.3779611 1.8991778 2.2857362 1.7028558 2.4895791 2.2246762 2.1531494 2.1529115 1.9126079 2.0272918 2.2908725 2.2720774 2.5085484 2.1211710 2.1796538 1.9932678 2.3985647 2.3318432 2.5315092 2.1527491 2.6686307 2.1573699 2.4873164 2.3022465 2.2422189 2.4631328 2.3843723 2.1461479 2.0668020 2.5180185 2.2566157 2.7282636 2.8636417 2.7102141 2.6505672 2.5616237 2.5363251 2.2951764 2.4410089 2.2377659 2.1719961 2.5793665 2.7492927 2.3332489 2.5242464 2.6303153 2.5455803 2.4652673 2.1875950 2.3251049 2.0913206 1.9869607 2.0545254 2.2565779 2.2728746 2.4154055 2.5048626 2.3585998 2.2680479 2.6336782 2.5689290 2.5162689 2.2931050 2.5774996 2.6415011 2.0728953 2.1757352 2.0862762 1.9908213 1.9635384 2.6499351 2.4365014 2.5919523 2.5000236 2.4862562 2.4557343 2.6381097 2.7709913 2.6882745 2.6922065 2.6350719 2.6847436 2.6736376 2.6050802 2.3354573 2.3475040 2.3478298 2.3102193 2.4407514 2.3030207 2.5256911 2.0337033 2.1362908 2.0850987 2.0693014 2.1205544 2.0145266 2.0959045 1.9672978 1.8411798 2.0966210 2.0780767 1.9274460 2.0637510 2.0411543 2.1559599 2.4248143 2.3114171 2.4197500 2.3925136 2.3944587 2.5354087 2.3793075 2.0820928 2.3722018 2.2726106 2.2766982 2.2691118 2.5038229 2.1727382 2.3260396 2.3797843 2.1289854 2.0453457 2.4913998 2.1654156 2.3434807 2.2395002 2.3675302 2.1974748 2.1258945 2.2285961 2.2724592 2.3051003 2.0889174 2.1169449 2.3297866 2.2225606 2.1640593 2.1517683 2.0565965 2.2506487 2.1237315 1.9857875 2.1171446 2.0360053 2.1521362 2.2167905 2.1863265 2.0897205 2.1278025 2.0271954 2.1990853 2.0338311 2.1081728 2.0660007 2.1016956 2.1893886 2.0588630 2.1015675 2.0609134 2.0804132 2.1844347 2.2410899 2.4700028 2.6028826 2.4946440 2.5301568 2.4623313 2.5586442 2.5704913 2.5073004 2.6621931 2.3467392 2.3318834 2.1021934 2.0611671 2.2347724 2.2879038 2.4301193 2.2964857 2.3344388 2.3454136 2.7146212 2.6902496 2.7272962 2.6508545 2.7999239 2.6642111 2.6796293 2.6631357 2.5466999 2.6299388 2.8478885 2.6586051 2.5315772 2.5702416 2.5905878 2.4260202 2.3454459 2.4425912 2.4584378 2.4147277 2.4189340 2.3352527 2.4190905 2.2674557 2.3191721 2.3508566 2.3936922 2.2920130 2.2152180 2.6097255 2.5309689 2.4635673 2.6587449 2.5427062 2.5213939 2.5380761 2.4060346 2.5615177 2.6212937 2.6713845 2.5885251 2.5890447 2.6041935 2.6117675 2.3038025 2.4534129 2.1597568 2.4910123 2.4263380 2.3587708 2.4396613 2.3270166 2.3945654 2.4017191 2.3060006 2.3804430 2.3729483 2.3216998 2.2831597 2.3108486 2.4053627 2.3567377 2.2352292 2.3536966 2.3487210 2.4367987 2.4424982 2.4388705 2.3566069 2.2883348 2.3609230 2.4686741 2.5342309 2.3436350 2.7344355 2.6843634 2.7746651 2.8605843 2.5611111 2.5761264 2.6214768 2.6683361 2.7011474 2.6204028 2.5932626 2.4388514 2.3977642 2.5872470 2.6997114 2.4401787 2.5973654 2.5380523 2.5960677 2.7079874 2.4892142 2.4761635 2.7098339 2.5771373 2.4131871 2.5829174 2.4650080 2.3874042 2.6413057 2.6461934 2.3792510 2.3786333 2.4524714 2.4587935 2.5292849 2.1478538 2.4963272 2.4290230 2.4764163 2.4220750 2.4713285 2.5048787 2.3753957 2.4339735 2.4942686 2.3680669 2.2888408 2.3364342 2.4486602 2.3957026 2.3195683 2.3278225 2.4919432 2.3834352 2.5705257 2.4040778 2.4450319 2.4384908 2.3788341 2.3491754 2.4494294 2.3571575 2.3527093 2.3768359 2.5227468 2.4566172 2.3758407 2.3700346 2.4174091 2.4930286 2.4334053 2.4215292 2.6091595 2.3530450 2.3524068 2.2298922 2.3196189 2.3790535 2.5058511 2.5017239 2.5862259 2.4016572 2.5700050 2.6666255 2.6437291 2.5115380 2.2519871 2.2253059 2.4420487 2.5277976 2.5389090 2.3747920 2.4943449 2.6217879 2.5471041 2.5176583 2.2414767 2.5685592 2.5511247 2.5134741 2.5243648 2.4490801 2.5701067 2.3296581 2.6093052 2.3917568 2.6013890 2.4104906 2.4751383 2.3801640 2.3691667 2.2963608 2.2289650 2.3712535 2.2466896 2.5572165 2.4088163 2.3514655 2.4932914 2.4540602 2.6513836 2.5869114 2.2855420 2.4357487 2.2897405 2.4310532 2.3747449 2.4572478 2.5034280 2.4685830 2.4699850 2.3928380 2.3875569 2.5491330 2.5238131 2.3951445 2.4706504 2.5821421 2.3048400 2.6603136 2.6247006 2.5184617 2.6224389 2.2898589 2.3424847 2.3991415 2.5256494 2.4781956 2.6809521 2.5428968 2.5823951 2.5678223 2.5424788 2.6393585 2.4577476 2.4812478 2.5131706 2.5237884 2.2957556 2.3420711 2.2210413 2.3327934 2.3654031 2.2925742 2.3242160 2.4600954 2.3910391 2.2287651 2.4394909 2.6920917 2.5916257 2.5686963 2.6601090 2.6415545 2.5292611 2.3643936 2.4553992 2.3273019 2.5338270 2.3756963 2.3023573 2.6352598 2.6681515 2.3037067 2.5521639 2.6006225 2.6527992 2.7332428 2.6059203 2.4363802 2.5245538 2.6682579 2.6373039 2.6342243 2.7424913 2.7875556 2.6233109 2.7525897 2.8987416 2.5908401 2.5930095 2.3815525 2.6174303 2.5413054 2.4822904 2.6536087 2.6492975 2.6398150 2.6919949 2.7278784 2.6945230 2.6116469 2.6343680 2.7284107 2.7374929 2.5008772 2.5549269 2.6585423 2.5602230 2.5737729 2.6490875 2.8169570 2.6115250 2.6174265 2.5234772 2.6058147 2.4940547 2.6732853 2.7108653 2.6298713 2.5507743 2.3278661 2.4754717 2.5227566 2.2406270 2.4251411 2.5445065 2.4678362 2.6852218 2.4493792 2.6653293 2.5363436 2.5543270 2.7335193 2.4844733 2.3391037 2.6597918 2.5319707 2.5681744 2.6628392 2.5925532 2.4566309 2.3904434 2.4448573 2.5813147 2.8726062 2.7721610 2.6943241 2.7042651 2.6542531 2.6968437 2.6330241 2.4472953 2.6079392 2.5748333 2.3797345 2.2207815 2.3803424 2.3653850 1.7401368 2.2860204 2.3334026 2.6225411 2.4395281 2.4968846 2.3089518 2.2709124 2.7470509 2.6139429 2.3295211 2.5166043 2.6940483 2.6550260 2.5053774 2.5044965 2.4206122 2.3983657 2.3288029 2.4411175 2.5012916 2.5545441 2.5046963 2.3271399 2.4190017 2.5101093 2.2801920 2.5458115 2.4111370 2.4437279 2.3282644 2.2994431 2.3684294 2.1748967 2.4126416 2.4614687 2.2370755 2.3988686 2.4515398 2.4929258 2.2484508 2.2487882 2.1068819 2.2523484 2.2106675 2.2081286 2.3658766 2.3232247 2.1885326 2.5496592 2.4095603 2.1210285 2.0393096 2.1139519 2.1106390 2.0044810 2.5059195 2.1747455 2.1989024 2.0553098 2.1407892 2.1127344 2.1675452 2.1328945 2.0825667 2.3379172 2.0893104 2.2753644 2.2291396 2.3288780 2.2734219 2.0480132 2.3135293 2.2440816 2.5075842 2.2844250 2.2040230 2.1533411 2.2360409 2.0010450 2.1466357 2.2209046 1.9312897 2.0926115 2.1153435 2.1481983 2.1811638 2.3676993 2.6347469 2.5977047 2.4970269 2.5086845 2.5006952 2.4133833 2.4230958 2.4669238 2.3472705 2.6828163 2.4958376 2.3950326 2.6572832 2.3995528 2.4455887 2.5512758 2.3994546 2.2184715 2.2341359 2.1798430 2.4135902 2.5527911 2.3054334 2.5831558 2.4246418 2.3456626 2.5920128 2.5875208 2.4127137 2.3980097 2.3853794 2.3680677 2.3290986 2.4100799 2.4135258 2.5709231 2.5265961 2.3724142 2.3319870 2.2585635 2.4383850 2.4200447 2.4050868 2.3005061 2.4649580 2.6187573 2.3190270 2.4230607 2.3336523 2.6165365 2.3923335 2.3849394 2.7075045 2.5099266 2.5700701 2.3315714 2.1402351 2.3505709 2.5037197 2.5225133 2.3535313 2.2084745 2.5177148 2.4095187 2.3447231 2.5434338 2.3622391 2.5739518 2.6137012 2.3858851 2.3109169 2.5095308 2.4227038 2.3895903 2.5528211 2.6145571 2.4095491 2.4820365 2.5046005 2.4937353 2.3203018 2.4506119 2.4745034 2.4765350 2.3265773 2.4317719 2.4527584 2.4747754 2.5354251 2.4717500 2.4003537 2.3367762 2.1805032 2.3603987 2.3491750 2.3468954 2.3600997 2.4333576 2.2908145 2.2730699 2.3741191 2.5991047 2.5230727 2.4283875 2.3889073 2.4569854 2.5758943 2.5198329 2.3368733 2.6007453 2.4903447 2.6119433 2.4924567 2.6806166 2.6495156 2.4973815 2.5727952 2.2589469 2.8396359 2.5515453 2.4749308 2.5164757 2.3061680 2.2714794 2.3679235 2.4443367 2.2543787 2.2789549 2.2755630 2.7037394 2.6395874 2.3260447 2.4005140 2.3744719 2.5918588 2.4988220 2.3742236 2.7544328 2.5613374 2.4771931 2.5603350 2.6515173 2.5932553 2.4924484 2.6159638 2.8113790 2.9444541 2.4154165 2.5816297 2.6057516 2.5618752 2.2117926 2.4747708 2.4895045 1.9405596 2.1976185 2.4415467 2.6205001 2.4294620 2.3975653 2.3106074 2.5960014 2.4448704 2.3480766 2.3830442 2.3290570 2.2958043 2.3825616 2.4548951 2.4542733 2.2930762 2.3412607 2.3247841 2.3857151 2.3448822 2.4671248 2.4010928 2.4387322 2.4411115 2.4007947 2.3017637 2.4750404 2.4962285 2.3528367 2.5003690 2.1657815 2.4904990 2.5173625 2.3845734 2.3689273 2.3975642 2.4251191 2.4981660 2.5010240 2.5360870 2.5452542 2.4856988 2.5354387 2.1592475 2.3760699 2.4795859 2.5243306 2.4839105 2.6988349 2.3841910 2.2643449 2.2056980 2.5130254 2.8207252 3.0464695 3.1736122 2.8958425 3.1087003 3.0177408 2.8552337 2.8127718 2.9204613 3.1480255 3.1056823 2.8820328 2.8650617 3.0768634 3.0547220 2.6482114 2.6213801 2.6331892 2.7484048 2.8192327 2.6622394 2.5682704 3.2073655 3.0641370 3.0038237 2.5506647 2.9495125 2.7530003 2.7802382 2.3538617 2.5950504 2.7455373 2.6011837 3.0981799 3.0220646 2.2812058 2.3647688 2.3179199 2.2638865 2.3591740 1.0498911 1.0450925 1.0067199 0.9829264 1.0049201 1.0932266 1.0924137 1.1356041 0.9831970 1.0153200 0.9060215 0.9215593 1.0240796 1.0947864 1.0402979 1.0663989 1.0862461 1.1192413 1.0830427 1.1139164 0.9835214 0.9609339 0.9972394 0.9412536 0.9790081 0.9674262 0.9214979 0.9536776 1.2172627 1.1344367 1.1882942 1.1823961 1.1135192 1.0373123 1.0275074 1.0296719 1.1542671 1.1466577 0.9640929 1.0371106 1.0212832 1.0453714 1.0484295 0.9569392 0.9431704 0.9529747 1.0219364 0.9278245 0.9046689 0.8672294 0.7693310 0.8111842 0.7734488 1.0395613 0.7799265 1.0368015 1.0219307 0.9224594 0.9535618 0.8763794 1.0132444 0.9452279 1.0584116 0.9933632 1.0103158 0.9754825 0.9277861 0.9883841 0.9494814 1.0418403 0.9675418 0.8991248 0.7377708 0.7768184 0.8692106 0.8998548 0.8335263 0.8975958 0.8249583 0.9753557 1.0243192 0.9641871 1.0249683 1.0775717 0.7928271 0.7424001 0.8042715 0.8659486 0.8334741 0.8381667 0.7545664 0.7334788 0.7886979 0.8879790 0.8112291 0.8670369 0.9399608 0.8460029 0.9153293 0.8181889 0.8134273 0.6650689 0.9790217 0.8991073 0.9322744 0.8965989 0.9094161 0.9105277 0.8638845 0.8979674 0.8677100 0.8881797 0.7471289 0.8511357 0.8464505 0.8664133 0.6887270 0.9984549 1.0791532 1.0676148 1.1211834 1.0773587 1.0207743 1.0078456 1.0090414 1.0095982 1.0478991 1.1382389 1.1011499 1.0307562 0.9857931 0.9868526 1.0063199 0.9560008 1.0226525 1.1000126 0.9718764 1.0757545 1.0132361 1.0995120 1.1490819 1.1706975 1.0505661 1.2339732 1.1009378 1.1860207 1.0992793 1.0038193 1.0855490 0.9686354 1.0686701 1.0333094 1.0334635 1.0680415 1.1447226 1.0534332 1.0944644 1.0695338 1.0973572 1.1402877 1.1156386 1.1048512 1.2140405 1.2830664 1.2856873 1.2677550 1.3065949 1.2327276 1.2564891 1.3112594 1.2290246 1.2590793 1.2953543 1.3020104 1.3176406 1.3195818 1.3043330 1.3492623 1.3489696 1.3829753 1.3804381 1.2694325 1.2914885 1.3883747 1.3954515 1.1657522 1.1049937 0.9780583 1.0279688 1.0411975 1.0537978 1.0168732 0.8318812 0.8639295 0.8052705 0.7867169 0.9070921 0.9623933 0.9597784 0.9197614 1.0347695 0.9892429 0.9480828 1.0894978 0.9631425 0.8935758 0.9808275 1.1156526 1.0533710 1.0154497 0.9222108 0.8916953 1.0901425 1.0611221 0.9422711 0.9181447 1.0494712 1.0952440 0.9788782 0.7851138 0.8959898 0.9518178 0.8124141 0.7517655 0.7039319 0.7214033 0.5887157 0.5262893 0.6147905 0.6025689 0.5644453 0.5997295 0.5749542 0.6522556 0.7040224 0.6372053 0.7111358 0.4901429 0.4899060 0.5192297 0.5681624 0.5544366 0.5271218 0.4916671 0.5108127 0.5128978 0.4715701 0.4966624 0.5596371 0.5410463 0.5419291 0.3255844 0.3229480 0.3881449 0.3363735 0.2972547 0.2761234 0.2361933 0.2849977 0.2536663 0.2587164 0.2980392 0.2539626 0.2685574 0.2596246 0.2875431 0.2532960 0.1325447 0.0000000 0.3512646 0.4265733 0.3921053 0.3106869 0.5384351 0.4735861 0.4811010 0.5238747 0.5692129 0.6105714 0.5111424 0.5349585 0.5267044 0.5326854 0.5388719 0.5174490 0.4545256 0.5024412 0.4985326 0.4659501 0.5266235 0.5364415 0.5610573 0.6027568 0.5338388 0.5257274 0.5324604 0.7268663 0.5635700 0.5731319 0.5034740 0.6654986 0.6461841 0.7661193 0.7369032 0.8128691 0.8019934 0.7750178 0.6508577 0.5730824 0.5476214 0.6038745 0.7334082 0.7699305 0.7502389 0.6679602 0.6229641 0.6127852 0.6018379 0.7836937 0.7380962 0.7602486 0.8102026 0.7618302 0.7184554 0.7671908 0.8046743 1.0572746 1.0712286 1.0585984 1.0373360 0.9495227 1.1509881 1.1873424 1.1388226 0.9361107 1.0461431 0.9736241 0.9114704 1.0584163 0.9396412 1.0127198 0.9912085 1.0169844 1.6522811 1.2191702 0.9773477 1.0360962 0.9841144 1.2617086 1.1536565 1.2014254 1.0713549 0.9527685 0.9726106 0.9569921 1.0017793 0.8799288 1.0763435 0.9639325 1.3090661 1.2475539 1.1774022 1.2386919 1.2455882 0.9121638 1.4000476 1.4077053 1.0136276 1.0713340 1.0466352 1.0636227 0.9930733 1.0842342 0.9699087 0.9351527 1.0021716 1.2499628 1.1614944 1.0057590 1.3169584 1.1753693 1.1079464 0.9500947 1.0473881 0.9372401 0.9708144 1.0197514 1.0084019 1.0857899 0.8965263 0.9752330 0.9370626 1.1382567 1.0928488 1.0959749 1.0452018 1.0630461 1.0479103 1.1572516 1.1948273 0.9228902 1.0307688 0.9850140 1.0018709 1.1972806 1.0231225 1.0808487 1.1991055 1.3476619 1.0778434 1.2391585 1.0326929 1.2561211 1.2149303 1.3080638 0.8916818 0.8673616 0.8968946 1.1639549 1.0110666 1.3446480 1.3994412 1.3194563 1.4103647 1.5014188 1.4921767 1.4371070 1.3326208 1.4551472 1.5364179 1.5135613 1.4960756 1.4698060 1.6946338 1.3191271 1.2984653 1.2727125 1.3185096 1.2469150 1.1171968 1.1758985 1.1363760 1.1145725 1.2300332 1.1825678 1.1440487 1.1704138 1.1830238 1.3998773 1.4198345 1.1798078 1.1203648 1.4000595 1.4707913 1.4017479 1.4316004 1.4212688 1.4142028 1.4323345 1.6428859 1.5910104 1.6346054 1.6383013 1.2913092 1.8659394 1.4719002 1.7975078 1.4346198 1.7371684 1.7710904 1.8227170 1.8244093 1.8374186 1.8266295 1.8297707 1.8487425 1.8332116 1.6784670 1.5004425 1.8746779 1.7655098 1.8228634 1.8207184 1.5419678 1.5974242 1.7060469 1.5028317 1.5176790 1.5080114 1.4966544 1.2416031 1.4524520 1.4505642 1.4970310 1.4288541 1.5729393 1.3668928 1.2899976 1.4447364 1.3822764 1.2337989 1.3353940 1.5069629 1.5434319 1.7854761 1.8677146 1.4871710 1.8498771 1.5979740 2.1505329 2.0921596 1.8182461 1.5946893 1.8795391 2.0409481 1.7038783 1.9531558 1.9002146 1.9160734 1.9175110 1.8089223 1.8587406 2.0471370 1.8128842 2.0304191 2.1185355 1.9548106 2.0527030 1.9182509 1.8095236 1.7014429 1.5702140 1.7687297 1.5574077 1.7034521 1.7171319 1.8272316 1.4145575 1.9494621 2.0181308 1.8887529 1.9564863 1.8812689 1.7935056 1.7796774 1.9470267 1.8844124 1.7751222 1.9256305 1.8362183 2.4769392 2.4460378 2.4861747 2.5625203 2.5678650 2.4575383 2.1431020 2.4333942 2.5913152 2.3956549 2.5013494 2.6054899 2.4810433 2.5287054 2.5437688 2.5094355 2.6050356 2.3476213 2.4569880 2.4075564 2.5334356 2.5457935 2.4420046 2.2080031 2.6750869 2.4387438 2.1143810 2.5002837 2.1775842 2.4562774 2.4218575 2.2490367 2.1231280 2.2896955 2.4467367 2.2222764 2.1284431 2.3771363 2.2453255 2.1203046 1.6092658 1.5728143 1.6047712 2.0259393 2.1256928 2.0647685 2.1008851 2.3644263 2.2283061 1.8803646 1.8626759 2.2749137 2.3885448 2.0750396 1.8694448 1.9733334 2.0355666 1.9119756 1.9860696 1.7148540 2.1105989 2.2429873 1.7402209 1.8687055 1.7965638 1.8198100 1.9791885 1.9114171 1.9101236 1.7299971 2.0221123 2.0840177 2.0859286 1.8262315 1.7381236 1.8935200 1.8043652 1.5609864 2.1083328 1.7483618 1.7419709 1.8275992 1.8500815 1.9483220 1.9041661 1.8419195 1.8736627 1.8551054 1.9299456 1.8462010 1.9573580 1.9520557 1.8873320 2.1152511 2.0215042 1.9744908 1.7325045 2.2510705 1.7699696 1.8399889 1.9863847 2.0621422 2.0509001 1.7741318 1.6619365 1.7717942 1.6484261 1.7926736 1.9013564 1.7744004 1.7471962 1.7778677 1.8488461 1.8390104 1.7759836 1.9775895 1.9068365 2.0037726 1.7782545 1.9423903 1.9140361 1.9938333 1.8526554 1.8882934 1.8497051 1.7594667 1.8780127 1.9371883 1.9061954 1.8068859 2.2509058 1.7593675 1.7062775 1.7191022 1.8397821 2.0079311 1.6202482 1.5642533 1.7884233 2.1109308 3.0581610 3.2077509 2.7211875 2.5875028 2.6981934 2.7259015 2.6705846 2.3032788 2.4933149 2.7047070 2.7295837 2.6106835 2.5290451 2.4358811 2.4703093 2.5208161 2.5281236 2.5999249 2.4584991 2.4240612 2.5782346 2.4606930 2.6088534 2.4673074 2.4828657 2.6779934 1.9548619 1.9393500 2.1541691 1.9560809 2.0394181 2.0980670 2.4103359 2.6261131 2.6860609 2.9086054 2.7527148 2.5250280 2.3812622 2.3875821 2.5207786 2.5077544 3.0908663 1.8833940 1.8976606 1.6907502 1.7150816 1.7983882 1.8720350 1.8172189 1.9259614 1.7966690 1.8410636 1.8804618 1.8946509 1.9269078 2.4853063 2.3398708 2.5241895 2.4344602 2.4538171 2.3003243 2.4072068 2.4283006 2.3944392 2.3861417 2.3704995 2.3377399 2.2575547 2.3259085 2.7110115 2.5056008 2.5802807 2.3020780 2.3157022 2.4104426 2.4294549 2.3448422 2.4759726 2.1551243 2.4220071 2.3120811 2.3508812 2.3569363 2.3599375 2.4042245 2.3061058 2.2838957 2.3771963 2.4308094 2.5785105 2.5426517 2.4560175 2.3421126 2.4515366 2.4651091 2.2795753 2.5289423 2.4042380 2.3515082 2.2574824 2.3154858 2.2545706 2.3776125 2.4025819 2.4888749 2.5770835 2.5227950 2.3789806 2.3891362 2.4515960 2.5859270 2.6162217 2.4124287 2.5599708 2.4940234 2.6359591 2.5604961 2.4551045 1.9729104 1.7403513 1.8545081 2.1919611 2.0207388 2.1193012 2.0499952 1.9553616 1.9702154 1.9746080 1.8775877 1.7068954 1.9396418 1.8028503 2.1287112 2.3163236 2.3489810 2.3559098 2.2492987 2.2196486 2.4322438 2.3080583 2.2480275 2.3651199 2.3226322 2.3257371 2.1308895 2.2054392 2.2900036 2.2101483 2.2951425 2.1625870 2.3627663 2.3067382 2.0816871 1.7992181 2.2030454 2.0686378 2.1478919 2.1057533 2.2056254 1.9639133 2.1065792 1.9882828 2.0912172 1.9683575 1.7607887 1.8305599 1.9035559 2.0739717 2.0237400 2.0365541 2.0557446 2.1209238 2.2423549 1.9816562 1.8726353 2.0199132 2.2234041 2.0821320 2.0911750 2.0784715 1.9561772 2.2560631 2.2526570 2.0824490 2.0789585 2.3400702 2.2078883 2.1114757 2.4271635 2.3170857 2.2573652 2.3038856 2.2745087 2.4782475 2.1660149 2.4127545 2.0773459 2.1319117 2.2336506 1.9276168 1.9831737 2.0990984 2.3022636 2.1105917 2.1264365 2.1025130 2.1497380 2.2784963 2.3410164 2.2290769 2.0930816 2.2697914 2.1214280 2.3461309 2.3610167 2.2418554 2.3219643 2.1576228 2.2861663 2.1848008 2.5126608 2.2665001 2.2114712 2.2734103 2.2893843 2.1180009 2.4786317 2.3888395 2.0552194 2.3902922 2.4339884 2.3389714 2.4417649 2.4602069 2.1756393 2.2218450 2.2502786 2.2927959 2.1724402 2.2981492 2.3318428 2.2700537 2.2008689 2.1101446 2.0543101 1.9534394 2.0459772 2.2889585 2.4538668 2.1812360 2.2343449 2.3793130 2.4519322 2.2055699 2.2350913 2.0159664 2.2197833 2.2865641 2.3928183 2.1879845 2.1961808 2.2044477 2.3564631 2.4031193 2.2808158 2.4793495 2.3467452 2.2926412 2.4324459 2.3913247 2.5490223 2.2724688 2.2425866 2.5324841 2.8247912 2.9539409 2.6205637 2.2653875 2.1059457 2.3181526 2.4904695 2.4317456 2.5188872 1.9741991 2.5909044 2.4938024 2.7960541 2.5993903 2.4353844 2.4222129 2.4423340 2.5223527 2.5667352 2.8352868 2.7835370 3.0286598 3.0499126 2.6736644 2.4830699 2.3721762 2.4650703 2.5374690 2.5536641 2.6835982 2.3998292 2.5775990 2.6889347 2.5627217 2.8601043 2.6095006 2.6674883 2.5660938 2.7356897 2.7302314 2.6446701 2.6153697 2.7261067 2.5567290 2.5995636 2.5488633 2.7893990 2.7541549 2.3766751 2.6216725 2.6947010 2.7720689 2.3578505 2.8606456 2.5712886 2.8399105 2.6490754 2.8741135 2.6772790 2.8594245 2.5417828 2.7513044 2.9602369 3.0308355 2.9511226 2.9993380 2.8163712 1.7839933 1.8968071 1.7128169 2.5504406 2.3570032 1.8973651 2.5411490 2.3958130 2.3290611 2.2997358 
assembly_BlackSea11|NODE_146264_length_4585_cov_3.814128_2|protein       2.2803256 2.4068904 2.1865034 2.1647031 2.1463299 1.9576410 2.1374503 2.2143748 2.1855614 2.0739686 2.1529618 1.8271056 2.1459047 2.0067200 2.0260103 1.8499173 2.2777266 2.0571501 2.0798159 2.2264889 2.0951036 2.2916826 2.3793149 2.1612459 2.4300987 2.2652801 2.2374102 2.3376210 2.6959127 2.3384287 2.5689928 2.5412493 2.7160002 2.5446044 2.3464443 2.5657762 2.0727701 2.4670149 2.6808123 2.8560235 2.3212669 2.3053474 2.2355153 2.0441098 2.1070912 2.1575133 2.4218884 2.1391770 2.5605390 2.8461089 2.1655437 2.1647743 2.1120286 2.1052299 2.1106419 2.3045790 2.2586857 2.2895122 2.2886686 2.1618533 2.5746196 2.7550751 2.7505937 2.0207680 2.1176326 1.9903772 2.0688600 2.1006295 2.0486374 2.0148337 2.1059930 2.2396899 2.2299492 2.1073428 1.9591195 2.1573919 2.3552955 2.3120390 2.1845875 2.3066832 2.3731443 2.3324937 2.1702615 2.2432618 2.0951810 2.2359173 1.8839911 2.3710730 2.1539003 1.8551322 2.2272956 2.2808512 2.3386982 2.0464060 2.3682648 2.1292902 2.2396883 2.4238921 2.2948114 2.4381656 2.2502700 2.3704661 2.2103764 2.3380368 2.3006498 2.4588199 2.4849700 2.3622943 2.5373629 2.6206052 2.2408776 2.2055172 2.3405742 2.2716868 2.2191650 2.1825478 2.3577383 2.1073079 2.2245168 2.2752899 2.3629295 2.0679105 1.8225144 2.1993740 2.3626882 2.3762134 2.1936036 2.3486523 2.2698774 2.4249511 2.0850922 2.1279869 2.3392193 2.3835328 2.3403931 2.2017534 2.2090282 2.0110526 2.2513839 2.1843746 2.0202637 2.2806795 2.2089537 2.2362286 2.1039379 2.2944354 2.0536622 2.3273931 1.5976562 1.9404454 2.3509363 1.8278725 2.0536512 1.9548249 2.1477843 1.7896367 2.3210745 2.0642222 2.3005040 2.3818173 2.1130648 2.3912071 2.2566547 2.2057579 2.1249499 2.0677166 2.0816996 2.1523093 2.2561855 2.3474856 2.2924944 2.1891110 2.0108522 1.9219034 2.1962422 1.9965381 1.9260191 2.1752407 2.1347197 2.3778241 2.1840143 2.2777955 2.2576586 1.9670714 1.9932019 2.3995522 2.2524836 2.4675244 2.0054335 2.2952531 2.3636894 2.1835662 2.3155790 2.2380470 2.3973794 2.1808772 2.2245565 2.2397160 2.1247290 2.1136447 2.0842243 2.0973941 2.2480259 2.1918423 1.9414100 1.9915233 1.9924090 1.9870802 1.9307482 2.1769621 1.9065649 1.8870606 1.8945991 1.9218711 1.9515081 1.8514493 1.7901084 1.7203180 1.9254976 1.9234519 2.3025512 2.1303095 2.0393901 1.8154594 2.2217096 2.0691521 2.0657800 1.9964887 1.8288500 2.0006561 1.9057151 2.0048282 1.9189689 1.7907084 1.9222759 1.8348033 1.9349216 1.8688691 2.0178405 2.1991360 1.8702661 1.9581853 1.9811302 1.9705202 2.0903835 2.0735159 2.0597239 2.1888660 2.0988359 2.1580079 1.9729305 2.0863534 2.0399409 2.0785490 1.9495632 2.1331704 2.0655588 1.9483975 2.0042672 2.0706636 2.1454609 2.2205530 2.0260869 2.0844440 1.9041106 2.1720167 2.0293931 2.2614191 2.3237818 2.1502125 2.2011659 2.0871885 2.2572583 2.1483153 2.1399436 2.1642452 2.0880772 2.1865866 2.2295340 2.1533399 2.0998424 1.9484748 1.8985268 2.1654171 2.1526400 2.2252914 2.2558814 2.2447851 1.9428664 2.2580820 2.0374337 2.1778839 2.1505076 2.0273129 2.1466752 2.0905044 2.2171676 2.1626964 2.3315819 1.9700907 2.0591600 1.9388367 1.9582487 2.3320342 2.2839438 2.2426491 2.0008019 2.1188829 2.1460524 2.2215099 2.3276558 2.1946367 2.0502489 2.2678233 2.1187956 2.1660354 2.1921069 2.0082964 1.8523362 2.0431417 1.9476085 2.0290253 1.6300115 2.5490777 2.2238737 2.0475178 2.1755459 1.9412936 2.2081383 2.1832841 1.9066685 2.0110637 1.9091681 2.3239983 2.2388170 2.1222634 2.0434830 2.0385862 1.9999920 2.1405405 2.0461441 1.9259729 2.1236319 2.0080251 2.2546102 2.0631352 2.1528924 2.1660568 2.1705706 2.1198656 1.7922105 2.2711426 2.1147274 2.2363138 2.3371595 2.2300083 1.9040571 1.7788528 2.0202149 1.9260947 1.9721972 1.9838498 1.9823847 2.2378985 1.9120128 1.8477870 2.6402235 2.4781945 2.4855442 2.2604044 2.4446837 2.3700103 2.4295803 2.4273266 2.3758051 2.9358985 2.6155944 2.1359042 2.8297072 2.3488294 2.6022405 1.6350769 1.7335437 1.7776233 1.8819331 1.6598685 1.6738491 1.7102468 2.1210698 2.0418353 1.7532801 1.7442783 2.0293627 2.0271440 2.2359582 2.2250194 2.2887778 2.2993357 2.1417516 2.3101141 2.2984130 2.4556341 2.2776059 2.2547082 2.2464711 1.6557810 2.2177213 2.2089324 2.2950110 2.3063184 2.2699044 2.2600358 2.2681425 2.3029219 2.3168483 2.2570983 2.3687893 2.3337175 2.3075085 2.2079804 2.1986324 2.2025727 2.1200025 2.2165355 2.1510614 2.2523690 2.2071055 2.3637762 2.3397778 2.2562759 2.3524495 2.0991416 2.2945973 1.8182257 2.3532355 2.3072996 2.1962262 2.2733363 2.1560160 1.9895683 1.8492391 2.0735161 1.7850237 1.8240002 1.7372622 1.9146585 1.8640138 1.7762308 1.5041171 1.7467051 1.8620939 1.8505549 1.8078475 1.8591648 1.5618178 1.7649105 1.9911659 2.1325888 2.1007277 1.9544829 1.6802146 1.9609028 1.9130452 2.0026505 1.9000427 2.0389452 1.8676188 1.8804956 1.9609719 2.0101717 1.7443431 1.6353576 2.0041087 1.7658092 2.0293924 2.0385935 1.9579081 1.7580861 1.7026072 1.9138038 1.7303110 1.9258910 2.1557522 2.0611151 2.0425461 1.8751095 1.7852388 1.6085421 1.7080101 1.8701153 1.9886779 1.7707795 1.9589907 1.7335045 1.6327624 1.8293921 1.8243669 1.8346411 1.8275935 1.8798631 1.6217375 1.6305461 1.6115352 1.7034720 1.8215807 1.8452654 1.8830850 1.6115280 1.8293321 1.6285530 1.6950153 2.0938994 1.9928876 1.8851748 1.9814452 1.6668067 1.6102963 1.7215526 1.9016464 1.8256166 1.7452953 1.8893372 2.0006058 1.8308879 1.7293779 1.6054351 1.8582885 2.1071867 1.9525424 1.8360281 1.8424057 1.9499873 1.6654460 1.9022061 1.6650724 1.6516055 1.5469381 2.0786047 2.0558927 2.0584974 2.0314604 2.1696546 2.0290472 2.0423763 1.9833260 1.9153880 1.7715054 1.7733703 1.7581646 2.0687797 1.8977816 1.9581396 1.9524689 2.1331450 1.9637792 1.8369092 1.7575230 1.6174621 1.7150939 1.7911121 1.7890983 1.6938418 1.6919780 1.7340339 1.7216999 1.6051686 1.8043305 1.9256155 1.9740014 1.7806609 2.2372924 1.9445720 1.9748126 1.7417594 1.8035272 1.9673379 1.9321924 2.0973496 2.0479095 1.8841798 2.0584462 2.1314029 2.1294905 1.4667397 2.2431916 2.1636904 2.3575041 2.3026825 2.2908514 2.0104933 2.0337164 2.3931961 2.3264515 2.3715965 1.9830596 2.2088891 2.2469897 2.3823840 2.1242050 2.4146681 2.3130043 1.9665311 2.3486501 2.3289192 2.3732836 2.5034506 2.0766809 2.2038123 2.1546878 2.1054730 2.1398084 2.2096726 2.2434353 2.2140650 2.1379411 1.8970755 2.1443524 2.1525762 2.1885682 2.1500497 2.2374137 1.8421123 2.0564375 2.0843333 1.9146640 1.5014844 2.0552487 1.8635860 1.8762443 1.9460022 1.9381486 2.1103700 2.0282983 1.9717407 2.1175622 2.1771754 2.0796419 2.0424016 2.0097982 2.0234837 2.1054826 2.1178348 2.0933688 2.0898853 2.0382716 2.4982240 2.2471693 2.2895129 2.3368784 2.3319515 2.3329417 2.2521802 2.1239240 2.2457779 2.3629783 1.9867612 2.3090059 2.1962477 2.0568478 1.9795094 1.8666543 1.9752545 1.8806489 2.2378327 2.2020013 2.2051591 2.2163957 1.8401202 2.0432114 2.2029640 2.1529106 2.0645569 1.9444357 1.7489374 2.3710234 2.2911088 2.2633915 2.6166217 2.2690781 2.4921305 2.0965566 2.1343753 2.2648719 2.3321490 2.2208420 2.2415364 2.1884639 2.2565922 2.0161649 1.8847922 2.0055245 2.0292708 1.9466012 1.7743721 2.1364844 2.0191341 2.1147955 1.9303310 2.2542964 1.8353639 1.9585222 2.4728399 2.0894340 2.1084130 2.1538949 2.1123278 2.0525286 2.2416594 2.1863037 2.3503399 2.2784596 2.0265140 2.0213545 2.1033698 2.1559943 2.1105039 2.1643442 2.0301619 2.0887202 2.1722250 2.0035621 2.1503226 1.9848000 2.0547285 2.5179427 2.0631531 2.1121180 2.0385373 2.2019302 2.1989765 2.6962844 2.7077402 2.4313794 2.7516285 2.5326640 2.5281613 2.6979904 2.3802979 2.7039240 2.7680463 2.3868292 2.3793775 2.3506080 1.9276493 1.9757378 1.9699700 2.1281864 2.0412277 2.3624469 1.8069164 2.2415298 2.0066942 2.2033886 2.1655982 2.4192513 2.2548996 2.1763379 2.1104578 1.7310973 2.2881031 2.2745411 2.2105360 2.3233117 2.0339888 2.2600095 1.5892878 2.4666438 2.2653675 2.1912181 2.2254412 2.0147652 2.0881163 2.2415704 2.2728957 2.3874307 2.0945391 2.2513386 2.1536808 2.5093779 2.3743657 2.4552741 2.2959284 2.6442739 2.1316672 2.3125666 2.1090337 2.0188464 2.2894478 2.1750744 2.0961916 2.0709235 2.2731012 2.1340398 2.4283551 2.6393637 2.5483397 2.7541095 2.6085672 2.6981322 2.3244247 2.3072211 2.4514484 2.1449908 2.6297574 2.5885670 2.2493411 2.4481231 2.6352368 2.3661506 2.5990750 2.2978420 2.2083946 2.1384835 2.0681905 2.1718912 2.2535853 2.2982395 2.4533358 2.3592719 2.5618652 2.4008186 2.5119881 2.5444247 2.5702192 2.4447592 2.7711932 2.5918186 2.0007475 2.1644101 2.0759175 2.0422865 1.9856844 2.5904881 2.6518731 2.7433998 2.6124466 2.6281182 2.6007959 2.6107311 2.8707308 2.7800852 2.7496604 2.7989604 2.8130896 2.7466113 2.8071980 2.5622436 2.5868579 2.5554248 2.5180572 2.6753973 2.6453858 2.7116430 2.0388100 2.0935847 1.9597772 1.9921600 1.9868333 1.9359746 2.0023910 1.8835753 1.8448298 2.0444802 1.9751331 1.9984716 2.0421374 2.0304056 2.1740504 2.4355574 2.3032155 2.4576228 2.3150440 2.2492403 2.3123569 2.2830987 2.2203760 2.3695408 2.3170015 2.3133833 2.2660987 2.4017571 1.9554585 2.1419417 2.0775227 2.1194684 1.9642692 2.5766325 2.1012079 2.3799538 2.2246815 2.4662945 2.3170738 2.2579355 2.3480016 2.3593376 2.3520281 2.2320748 2.3402852 2.4339657 2.3516240 2.2343819 2.4202406 2.2413526 2.3376136 2.3868536 2.2690473 2.3126015 2.2766467 2.4430804 2.3054101 2.2611379 2.2444682 2.3623172 2.1273880 2.3561575 2.3800577 2.1073018 2.2180159 2.3088130 2.2627789 2.2711178 2.2705136 2.1950604 2.2110112 2.2821444 2.4147207 2.5137922 2.5434020 2.4948231 2.5483010 2.6186392 2.6810152 2.6603494 2.5862106 2.7745058 2.4291831 2.3488694 2.0148220 1.9846080 2.3751598 2.2684209 2.6854631 2.4092208 2.4904329 2.6860885 2.9516444 2.9556045 2.7473406 2.7456105 2.8835367 2.6797058 2.7012257 2.6661554 2.6618288 2.7208330 2.9432958 2.9351775 2.5247998 2.5641907 2.6830998 2.5496321 2.4807360 2.5494533 2.5930564 2.4919675 2.4922229 2.5027819 2.5843201 2.4901755 2.5206552 2.5780590 2.5427856 2.4427060 2.2522273 2.6993060 2.6715301 2.4677859 2.7822556 2.6392213 2.6197146 2.4808198 2.4462017 2.5406820 2.5552119 2.5723910 2.6353616 2.7222134 2.7293887 2.5772196 2.4516856 2.5389802 2.3808003 2.6338778 2.6720984 2.5211190 2.5701622 2.3681616 2.6824834 2.7124215 2.6258305 2.5168533 2.5133878 2.5189236 2.5651876 2.4539536 2.5458431 2.5279255 2.3365243 2.4961435 2.4691206 2.5575704 2.5965797 2.6813232 2.4810634 2.5775098 2.7212588 2.5987136 2.7319890 2.4110372 3.1159054 3.0093187 3.0545291 3.0114581 2.8444158 2.8125820 2.6565876 2.6178962 2.7291120 2.7745578 2.7405193 2.5425281 2.6942831 2.7670726 2.8342100 2.6489290 2.8316238 2.6567491 2.7824785 2.7373888 2.5557669 2.5133375 2.8921323 2.6392504 2.4620625 2.7650406 2.6137192 2.6105962 2.8382265 2.6935819 2.6290255 2.5863360 2.5914270 2.6254994 2.7918670 2.3657928 2.6017980 2.7177862 2.6466851 2.5642561 2.6146010 2.7347767 2.5625669 2.6145517 2.6863551 2.4764538 2.4481722 2.5086859 2.6976069 2.5798950 2.3797219 2.4147507 2.5470812 2.5386729 2.6964827 2.5362779 2.4931882 2.6653541 2.6236647 2.5880260 2.5355064 2.5914774 2.5434500 2.4929362 2.5348001 2.5004518 2.4349002 2.4852536 2.5077425 2.6942500 2.4274575 2.4180241 2.6310172 2.4630769 2.5318831 2.1952076 2.5201767 2.6497623 2.5171001 2.6637247 2.6903522 2.4744030 2.5585341 2.6616051 2.6985891 2.5439441 2.3905214 2.3906054 2.6314093 2.6291277 2.7409544 2.5879471 2.6712124 2.7239726 2.6572932 2.6653692 2.4456835 2.7107494 2.7308633 2.7289641 2.6612662 2.7015367 2.7450648 2.3812149 2.7316850 2.4763257 2.7714199 2.6894425 2.6945980 2.6130591 2.4990826 2.4018713 2.3946539 2.5505047 2.4178844 2.5724000 2.5135915 2.4604441 2.7158300 2.6910750 2.7241486 2.7206253 2.4655352 2.6169892 2.4959837 2.6304868 2.5597798 2.5388955 2.7076442 2.6371132 2.6503124 2.6283795 2.4410948 2.6280554 2.8845597 2.5731778 2.6067908 2.7493768 2.5493789 3.0013439 2.8223878 2.6500075 2.6985664 2.5701820 2.5723337 2.6062643 2.6760635 2.5905993 2.7454219 2.6407580 2.6392172 2.6725569 2.7225872 2.6771833 2.6628263 2.5515012 2.8472476 2.8666133 2.5416670 2.6457494 2.3431322 2.5363777 2.4857509 2.4490608 2.4131017 2.5220336 2.4666047 2.3591761 2.7182074 2.6887978 2.6747347 2.6731476 2.8125454 2.7787386 2.7818339 2.6396306 2.6174622 2.4037918 2.7007400 2.5773651 2.3628223 2.6039234 2.6580343 2.3189148 2.5759748 2.6802711 2.6551429 2.7156836 2.5895835 2.5427448 2.5521973 2.5690172 2.5361258 2.6380581 2.6588848 2.6748757 2.6379750 2.7499259 2.7553137 2.6954851 2.5938620 2.5328485 2.8265319 2.6618927 2.5606737 2.6856530 2.7022902 2.5998824 2.6218437 2.6971275 2.6836173 2.6231722 2.5697286 2.7748848 2.7731268 2.6124602 2.6381885 2.7139985 2.5639933 2.7578197 2.7407683 2.7412035 2.6638970 2.6999664 2.5807625 2.5713631 2.6941486 2.7867152 2.6898423 2.5944576 2.7354710 2.5488522 2.5697139 2.8027057 2.5907200 2.6408041 2.8127336 2.8351976 2.5947842 2.6389374 2.6111063 2.7091080 2.7623625 2.7941237 2.6734626 2.4388397 2.8347819 2.5305183 2.6391208 2.5394977 2.6835632 2.4309081 2.4101116 2.6118835 2.6449163 2.8108267 2.9759144 2.7744040 2.9068604 2.8998448 2.6538564 2.8034453 2.6559400 2.6882816 2.6584013 2.5193387 2.3921557 2.4992002 2.5369554 1.9186080 2.5109790 2.4619549 2.7806804 2.4934097 2.4863800 2.3776755 2.3588587 2.6485073 2.7054229 2.4314274 2.6817911 2.7730559 2.7915551 2.5952349 2.7028548 2.6297175 2.5626865 2.5707540 2.5366797 2.5511915 2.6708821 2.6304823 2.5039745 2.6660086 2.7098208 2.6811149 2.8966519 2.4647311 2.6485751 2.4385201 2.7129819 2.7977752 2.4999568 2.5474531 2.5553435 2.5851619 2.5996782 2.6099598 2.5839087 2.2577447 2.5237309 2.3826072 2.5126311 2.3178497 2.3811516 2.6461167 2.6056420 2.3750612 2.6087118 2.5813381 2.2378923 2.2521844 2.1892705 2.2814932 2.2094249 2.6159089 2.4279984 2.5055770 2.2598684 2.4436667 2.3714848 2.3922909 2.3332288 2.3150211 2.5164421 2.2069757 2.4145713 2.4526456 2.5274143 2.5423009 2.3500110 2.4735308 2.4550410 2.5477637 2.4989615 2.5061023 2.3782137 2.3446573 2.3327191 2.4113227 2.5962495 2.3411820 2.4991204 2.3482564 2.3459806 2.3591633 2.4513291 2.8959581 2.7286807 2.8663080 2.8633598 2.7523129 2.5975751 2.6392018 2.6694373 2.5742064 2.8116734 2.6346700 2.6822937 2.7927123 2.6987148 2.4907760 2.8352401 2.6512769 2.3572350 2.4392867 2.3946517 2.6191486 2.7289502 2.5509076 2.8853505 2.5263113 2.5182907 2.6842334 2.8771644 2.6235374 2.5992946 2.6094588 2.6532583 2.6699705 2.7300027 2.6873539 2.5314366 2.6742891 2.4609376 2.4223531 2.3487350 2.5510857 2.7142120 2.5148635 2.5157949 2.5533782 2.7050379 2.3535798 2.5017104 2.4735119 2.7364440 2.5430825 2.5049385 2.7883133 2.7181384 2.6692636 2.4270978 2.3704042 2.4112812 2.6761869 2.7038607 2.5580634 2.3724466 2.6344883 2.6249061 2.5146654 2.8266512 2.5279293 2.6829053 2.8375450 2.6246876 2.4672219 2.6106482 2.6916699 2.4495370 2.7393300 2.6640559 2.6396959 2.5696108 2.5705503 2.6094700 2.3233385 2.4070674 2.5821890 2.6497198 2.6164238 2.5275752 2.5731221 2.4678306 2.5881241 2.5831279 2.5851590 2.4808328 2.2585195 2.5369686 2.4435196 2.4689242 2.5190908 2.5602368 2.3999503 2.6302036 2.6058009 2.8163384 2.6282142 2.5984705 2.4739071 2.5717560 2.6962199 2.4752284 2.2580636 2.6644883 2.6931862 2.7217802 2.6784421 2.7989354 2.8799367 2.5830226 2.6727086 2.3963470 2.9958819 2.7277059 2.7355478 2.7575537 2.4775323 2.3576162 2.4528968 2.6269892 2.4556029 2.5295089 2.4869043 2.8990298 2.7934419 2.3729426 2.3907989 2.4865477 2.6108636 2.5957376 2.5821026 2.9382147 2.5563886 2.7574026 2.8364668 2.8765660 2.7918290 2.6220179 2.9002493 2.9240138 2.9113047 2.5599869 2.6912602 2.8055520 2.6698977 2.4267285 2.5659033 2.5146107 1.9762762 2.5537731 2.5959370 2.6098041 2.4625589 2.3933425 2.3763237 2.6668572 2.6111562 2.5060977 2.3665824 2.3166530 2.3282251 2.4242940 2.4306878 2.5140172 2.2867954 2.3858886 2.3983513 2.4127247 2.3636819 2.4481143 2.3972018 2.3965270 2.4726198 2.3947366 2.3599281 2.5705850 2.6633472 2.5217571 2.6586704 2.3706467 2.7594177 2.6985220 2.5062881 2.5305032 2.5054543 2.5235893 2.6197287 2.6508135 2.6723708 2.5708395 2.8139969 2.6135913 2.2876259 2.4903917 2.3667781 2.6512598 2.6727030 2.7013712 2.4542066 2.4282941 2.2211382 2.6236351 2.8039138 2.9441405 3.1477601 3.0948948 3.1409321 3.1419743 2.9353557 2.7640147 2.8804590 2.9785736 3.0023810 2.8359802 2.7034506 2.9419329 2.9207911 2.9165180 2.7957993 2.8415306 2.9941248 3.0837331 2.8630510 2.7529423 3.2725221 3.2168514 3.0511209 2.8326415 3.0934715 2.6585332 2.7406874 2.4518399 2.5808684 2.7148439 2.6829634 3.0838730 2.9270100 2.2875378 2.3143670 2.3309530 2.2784117 2.4161864 1.1090065 1.0510672 1.0493411 1.0620905 1.1095602 1.1542989 1.1606253 1.2108753 0.9290207 0.9645976 0.9246885 0.8775142 0.9979165 1.1403513 1.1879104 1.1572301 1.1827086 1.1914658 1.0953641 1.1646840 1.0794612 1.0549684 1.0612958 1.0186015 1.1410813 1.0723444 1.1132241 1.0674157 1.1822857 1.0920302 1.0276586 1.0918388 1.0008980 0.9513739 0.9668310 1.0102569 1.1635477 1.0461896 0.9792209 1.1621810 1.1820395 1.1882309 1.2384687 1.0077138 1.0380992 1.0315210 1.0791566 1.0499282 0.9517398 0.8824091 0.8135527 0.8016878 0.7591823 1.0352262 0.8010797 1.0596890 1.0624086 1.0128549 0.9849028 0.8952964 1.0547880 1.0240122 0.9927789 0.9699134 1.0588614 0.9551876 0.9435358 1.0231134 1.0143153 1.0178659 1.0143721 0.9999071 0.8083643 0.7915252 0.8831033 0.9535189 0.8713834 0.9488678 0.9117021 0.9832472 1.0427249 0.9725919 0.9902992 1.0385777 0.7770285 0.8262590 0.7962196 0.8930553 0.8675477 0.8561897 0.8165609 0.8021978 0.8117759 0.9102304 0.9058631 0.8766807 0.9223764 0.8820581 0.9825743 0.8491886 0.8484981 0.8069178 1.0524245 0.9604607 0.9718718 0.9300182 0.9024885 0.9198509 0.8612987 0.9059723 0.8682785 0.9576474 0.8481699 0.8874257 0.8908666 0.9376796 0.7660565 1.1406737 1.1253026 1.2034004 1.2586663 1.2488707 1.1270684 1.0963426 1.1160239 1.1559370 1.1913565 1.1831102 1.2456240 1.1306696 1.1079737 1.0909338 1.1376529 1.0691584 1.1819690 1.2037916 1.1266566 1.1323105 1.0871087 1.2121650 1.2740174 1.3031006 1.2302826 1.4023489 1.2703237 1.3336388 1.2683805 1.0682279 1.1812459 1.0598441 1.1595333 1.1738590 1.1363522 1.0537103 1.2216424 1.1207058 1.1759911 1.0104098 1.0654485 1.1912162 1.1852801 1.1299364 1.2370320 1.2880423 1.3130583 1.3080785 1.2852798 1.2409691 1.2655495 1.2650784 1.2328816 1.2458815 1.2779976 1.2861302 1.2648206 1.3017550 1.2912477 1.2869236 1.3514224 1.3705608 1.3283794 1.3118380 1.2825705 1.3512605 1.3411609 1.1478973 1.0861231 1.0886699 1.0784572 1.0080074 1.0317907 1.0241484 0.8036222 1.0190920 0.9721990 0.7754318 1.0185163 1.0428683 1.0462756 0.9701489 0.9837391 1.0229118 0.9405885 1.0942554 0.9352382 1.0071758 1.1002682 1.2312201 1.2161680 1.1045575 0.8916807 0.9845535 1.0293286 1.0340723 0.9476118 0.9276621 1.0780830 1.0498711 0.9749291 0.8445980 0.9746320 0.9421469 0.7869727 0.6716109 0.6643983 0.6801317 0.5923842 0.6125590 0.6277981 0.6692107 0.5661051 0.6026851 0.5951228 0.7030202 0.6966211 0.7299869 0.6462527 0.4421195 0.4493205 0.4999909 0.5074000 0.5531303 0.5797598 0.5490412 0.5543494 0.5328317 0.5025331 0.5276616 0.5717836 0.6317217 0.5798492 0.3528775 0.3009008 0.3586826 0.3323271 0.3136951 0.2982924 0.3448803 0.2948081 0.2857365 0.2925267 0.3066545 0.3508524 0.2957581 0.3810256 0.3050756 0.2889848 0.3597743 0.3512646 0.0000000 0.4246861 0.4588611 0.4199431 0.5107584 0.4480127 0.4662733 0.5140108 0.5874913 0.5836244 0.5714858 0.5770820 0.5642594 0.5617778 0.5839586 0.5313164 0.5450688 0.5185110 0.5343911 0.5839000 0.5851802 0.6253890 0.6516350 0.5772809 0.5747294 0.5540105 0.5476340 0.6985310 0.6062752 0.6151746 0.5101219 0.6615962 0.6514948 0.7914106 0.7628505 0.7727937 0.8097790 0.7654275 0.6527591 0.5900117 0.5562456 0.6129083 0.7359941 0.7660054 0.7634437 0.7354538 0.6425606 0.5826908 0.5898549 0.7516143 0.8361650 0.8439339 0.8717390 0.8881383 0.8215429 0.8378339 0.8476111 1.0590349 1.0726958 1.0437666 1.1277756 0.9971615 1.2088500 1.2342070 1.2148110 0.9767896 1.1756572 1.0579556 1.0200515 1.0550380 0.9325926 1.0476642 0.9966866 1.0324880 1.7321849 1.2676816 1.0085660 1.0794036 1.0674094 1.4111841 1.0902552 1.1496331 0.9915682 0.9746724 1.0004360 0.8878690 0.9977384 0.9493943 1.1983266 1.1247030 1.3753200 1.3222870 1.2198553 1.3205484 1.2500829 1.0243394 1.3981002 1.4782462 1.0982560 1.1084561 1.0758151 1.1128304 1.0117512 1.0608973 0.9241719 0.8895955 1.0312923 1.2583111 1.1014369 0.9519778 1.2454705 1.1536646 1.1094946 1.0182059 1.0844261 0.9731049 1.0606192 1.1005642 1.0596160 1.0914635 0.9355789 0.9973123 0.9569696 1.0547055 1.0326878 1.0493003 1.0464365 1.0163973 1.0266801 1.1023246 1.1446848 0.9810702 1.0845268 1.0196111 1.0575931 1.2567755 1.1095899 1.0343531 1.1378846 1.2984993 1.1666419 1.1531929 1.1522920 1.2446448 1.2040526 1.3879842 0.8666077 0.8719492 0.8444391 1.1916724 1.1321656 1.2461197 1.4021136 1.3553029 1.3798776 1.4268552 1.3661032 1.4311987 1.3668436 1.4498262 1.5583239 1.6337450 1.5204334 1.5932575 1.6235804 1.2239294 1.4668436 1.3910279 1.4419202 1.3504097 1.0345592 1.1564543 1.1346828 1.0875982 1.1352414 1.1125265 1.1464919 1.1121573 1.2333689 1.4170805 1.4913945 1.2448005 1.2352746 1.4180920 1.5284165 1.5348101 1.5158398 1.4884209 1.4940581 1.5464026 1.5971155 1.5652886 1.6898867 1.5778827 1.2383465 1.8416052 1.5440146 1.8156157 1.4337610 1.6910581 1.7876071 1.7363951 1.7130541 1.7746516 1.7345954 1.7806856 1.7654573 1.7823614 1.6245823 1.4142211 1.8501678 1.7316875 1.7370788 1.8014769 1.5965916 1.6497843 1.7044116 1.5627275 1.5787844 1.5991987 1.4925280 1.2935973 1.5236742 1.4727668 1.4779777 1.4484453 1.5058370 1.3672887 1.3387051 1.4938471 1.4327486 1.2857249 1.3888176 1.5387327 1.6136495 1.9668836 1.9348888 1.4895316 1.8582710 1.6909077 1.9901332 1.9749440 1.6469276 1.5698546 2.0033741 2.1923220 1.8772668 2.0794552 2.0129665 2.0401397 2.0466452 2.0279435 2.0724231 2.1764775 2.0062715 2.0336285 2.2175216 2.1301081 2.2142343 2.0511018 1.7484671 1.6377418 1.6895546 1.8240454 1.6121882 1.7796230 1.7826954 1.8521340 1.5294531 2.0669673 2.1347781 1.9928870 2.0431443 1.9602499 1.8918166 1.8027798 2.0163645 1.9728147 1.9681883 2.0874420 2.1180025 2.5821361 2.4721715 2.5913076 2.7354192 2.7351679 2.6066874 2.3017970 2.5062007 2.6347174 2.6971475 2.6412337 2.9257781 2.5945196 2.6402542 2.6810479 2.7068921 2.6681649 2.5500808 2.6595394 2.5971534 2.6214549 2.6691339 2.6609309 2.4025641 2.8999536 2.5404085 2.3024361 2.7100810 2.5033207 2.6516662 2.7509565 2.2951829 2.2707704 2.4748543 2.6345173 2.2009816 2.2568737 2.3938864 2.2801490 2.1076694 1.6286896 1.5969526 1.6325337 2.0844227 2.0782944 2.2669940 2.2210065 2.4828021 2.3027399 1.9577917 2.0052271 2.1789050 2.6130335 2.1838633 1.9161332 2.1476099 2.0945610 1.8371914 1.9464135 1.6651888 2.1035324 2.2285210 1.6495612 1.6944819 1.8119356 1.8741031 1.8729822 1.8689885 1.8152556 1.5302236 1.8666780 1.8980300 2.0125259 1.6763581 1.6599435 1.9105475 1.7165396 1.4867897 1.8967531 1.6365418 1.7944882 1.6620941 1.7316247 1.8506995 1.8995137 1.7990524 1.7698605 1.8029796 1.7901783 1.7234287 1.8611967 1.8673129 1.7040124 1.9842795 1.8395431 1.8961301 1.6886022 2.1022185 1.6582902 1.5484594 1.7201616 1.8899493 1.8666731 1.6476378 1.6474255 1.6575528 1.6357120 1.8185614 1.8598884 1.7369085 1.6605158 1.7870992 1.8009214 1.7221294 1.6176718 1.9947834 1.9557773 1.9948142 1.8056701 1.8703046 1.8185121 1.8379588 1.7871483 1.9254702 1.7748248 1.8502643 1.7166119 1.8435764 1.7217165 1.7874965 2.0694581 1.6322112 1.6891925 1.6306772 1.7842818 1.7770321 1.5129928 1.5095910 2.0452134 2.1298942 2.7888915 2.9304010 2.6613007 2.5799607 2.6171557 2.5884314 2.5220583 2.5950667 2.5202058 2.6657481 2.8085702 2.7471157 2.6730869 2.6302667 2.5995523 2.5957076 2.6273511 2.6818941 2.2971357 2.4400000 2.7469168 2.5717489 2.5193712 2.5762676 2.2991207 2.5197838 2.0100460 1.9305513 2.1669066 1.8857624 2.2869158 2.2602689 2.4419141 2.6604587 2.5599376 2.7835967 2.8153481 2.6674130 2.4490544 2.4715767 2.6446331 2.4354242 3.4186377 1.8620681 1.8288927 1.7388214 1.6862444 1.8836926 1.9929862 1.7756453 1.8545447 1.8384834 1.9500698 1.8892843 1.8226341 1.8673589 2.3823446 2.2185490 2.3619887 2.3651862 2.3751606 2.1764100 2.3792380 2.2685030 2.3998078 2.2791725 2.3147587 2.2551076 2.1907203 2.3309699 2.4467008 2.3342089 2.3792375 2.4956378 2.4483845 2.3099713 2.4390009 2.2597908 2.3806989 2.0328287 2.4742319 2.3171190 2.4986906 2.3871664 2.4777979 2.5101897 2.3566540 2.2348651 2.5034632 2.3924289 2.3193725 2.3931358 2.3369939 2.3109819 2.4159104 2.3940991 2.2704923 2.3461058 2.5148584 2.4078595 2.3122670 2.4000373 2.1967368 2.3607599 2.4656955 2.5023118 2.5734481 2.5488895 2.3460868 2.4400095 2.4400971 2.5422204 2.4478766 2.4223063 2.5376669 2.4133901 2.4540950 2.4070048 2.4286281 1.8833162 1.8406856 1.7531233 2.0285786 1.9259831 1.9593333 1.9438073 1.8612462 1.8318206 1.9038388 1.7496884 1.6027805 1.7831777 1.7168807 1.9889697 2.3375194 2.2053544 2.2805683 2.1622491 2.1902708 2.3686979 2.2327644 2.2028911 2.3088780 2.2153420 2.2185187 2.1236849 2.0281396 2.1939990 2.0649636 2.1970950 2.0720288 2.2649860 2.1492810 2.0643994 1.7987698 2.1777143 2.1685484 2.1274050 2.0396485 2.1758902 1.7317018 2.1863031 2.0446265 2.0283337 2.0101916 1.7462586 1.8136881 1.8521735 2.0103462 2.0073473 1.9938665 1.9325347 2.0408127 2.2202026 2.1185201 1.8010225 2.0252431 2.2621898 2.0460020 1.9313923 2.1030228 1.9866931 2.2462875 2.2259328 1.9686300 2.0359311 2.2415908 2.2086823 2.0820934 2.3105206 2.3169323 2.3787730 2.3615823 2.3121092 2.3769449 2.1629295 2.3401560 2.1400048 2.0019973 2.1731262 1.9414774 1.9408352 2.0729409 2.1638752 2.0315908 2.1932451 2.1838111 2.1845047 2.2877547 2.3959304 2.3381992 2.0726858 2.3117238 2.0782677 2.2139327 2.3583291 2.1917028 2.2384671 2.0630666 2.1848646 2.1708113 2.2545732 2.1221004 2.1190812 2.3243800 2.2109439 2.1081222 2.5471526 2.3391389 1.9768977 2.3077670 2.4663192 2.3916831 2.4646477 2.3741792 2.2248927 2.2692840 2.4002474 2.3022865 2.0721328 2.4154365 2.2793909 2.1460569 2.1337301 2.0649014 1.9335485 1.9342012 2.0898297 2.3517149 2.4673226 2.2627720 2.1152475 2.1967541 2.2992212 2.1813848 2.2492354 1.9872399 2.1801176 2.1759580 2.2143869 2.1920357 2.0359619 2.2646362 2.3322906 2.3321842 2.1969230 2.4243669 2.4124172 2.4337588 2.3292785 2.2502951 2.6062027 2.2247477 2.2822858 2.3683752 2.6008893 2.8013691 2.5295220 2.2662052 2.1749261 2.3371723 2.3397013 2.5045073 2.4597313 1.9967828 2.4918198 2.3669073 2.6492033 2.3730298 2.6150341 2.4081602 2.4323143 2.4821773 2.5586626 2.5342868 2.5129245 2.8551890 2.9418444 2.5709300 2.5133843 2.3851295 2.4560735 2.6172927 2.4858354 2.5790560 2.3074015 2.4871519 2.5754973 2.5334204 2.6457289 2.3785403 2.5545273 2.5409578 2.7318242 2.6752951 2.5579537 2.6443753 2.6421827 2.4500605 2.6213967 2.3523971 2.7811822 2.7387941 2.1667863 2.3903818 2.4368991 2.7743044 2.4365050 2.6758830 2.4840836 2.8562944 2.4758421 2.5812823 2.5138746 2.7610001 2.6616256 2.7452231 2.8085766 2.7772488 3.1679930 3.1607972 2.8454772 2.0058518 1.9527590 1.8893381 2.5072755 2.4319948 1.8806211 2.6333082 2.3149200 2.2142889 2.4607564 
assembly_BlackSea8|NODE_566875_length_1698_cov_3.261108_2|protein        2.2663359 2.2586676 2.0056223 2.1685159 2.0439903 1.9561327 1.8870550 2.0969865 2.1739445 1.9430013 1.9717129 1.7709807 1.9410310 1.9200910 1.9164204 1.7446584 2.1075893 2.0373686 1.9667755 2.0640185 2.0649267 2.2097233 2.3419286 2.0217459 2.1821954 2.2572002 2.2521058 2.1832967 2.3395633 2.2915218 2.7276362 2.6501905 2.7114556 2.4111261 2.1603530 2.4520851 2.2261937 2.3820032 2.4517412 2.7002330 2.1494215 2.3283672 2.0182954 1.9802171 2.1049931 2.1306891 2.1930596 2.1733922 2.4689201 2.6559042 2.0028623 2.1547604 2.1414748 2.0663264 2.2581946 2.3551544 2.2303292 2.1721574 2.0864510 2.3211416 2.4891909 2.6426685 2.6534239 1.9504116 2.1285892 2.0312256 2.1344683 2.0565895 2.1253774 2.0746722 2.1127384 1.9700605 2.2179232 2.1549846 1.9438629 2.3048244 2.3348107 2.3124679 2.2770788 2.2698857 2.3757835 2.2641973 2.1948797 2.1253803 2.0854684 2.2909146 1.7331313 2.2327114 1.9464450 1.8777078 2.1412540 2.2856467 2.4062363 2.0584104 2.2693113 2.1929842 2.0912314 2.3068131 2.0865509 2.3329781 2.0979876 2.1762690 2.0326964 2.2108586 2.0169661 2.2304368 2.2971860 2.2342600 2.3262504 2.4246663 2.0559079 1.9912369 2.1149562 2.1837388 1.8955464 2.0459867 2.1972899 2.1002969 2.2089056 2.1430484 2.3513203 2.0206014 1.7001068 2.0214403 2.0625210 2.2230147 2.0614064 2.1253513 2.0488953 2.0828670 1.8919591 1.8852203 2.0052822 2.1439422 2.1748695 2.1015688 2.0992123 1.8880543 2.1495760 2.0441614 1.9624430 2.1655989 2.1647745 2.0982539 1.9808138 2.0071733 2.0128262 2.0177207 1.5409966 1.7689696 2.1602135 1.6232351 1.9630945 1.8076784 1.9489565 1.6791397 2.0979399 2.0006626 2.1465598 2.2958056 1.9819345 2.0911564 2.0710921 2.0482692 1.8792303 1.9446472 2.0328562 1.9960400 2.1252932 2.2096505 2.2646674 2.1798728 1.8468275 1.8291562 1.9876676 1.9665748 1.9526007 2.0460951 1.9180709 2.0463128 2.0180204 2.1110688 2.1228949 1.9637025 1.8020367 2.1288260 2.3127581 2.4038552 1.9691304 2.1361527 2.0589555 1.9247514 1.9802865 1.9070883 1.9774367 1.9345309 1.8487631 1.8787479 1.9069518 1.9768548 1.9013101 1.9539872 1.9242438 1.9025597 1.6973598 1.8003907 1.7248876 1.7364802 1.7978198 1.8264916 1.6377786 1.7092342 1.6836299 1.7471626 1.7179829 1.7041417 1.6616026 1.5087159 1.7665461 1.7427875 2.0499347 1.9357615 1.8482021 1.6831088 2.0536726 1.9240733 1.9010961 1.6204233 1.5363002 1.7376375 1.6504964 1.8078185 1.7169114 1.5480963 1.7988282 1.7148325 1.8633269 1.7481607 1.9081413 2.1055162 1.8521059 1.9111159 1.8715612 1.8366768 2.0563009 2.0414612 1.9767252 1.9873282 2.0005923 2.0639702 1.8225495 1.9145757 1.8717097 2.0308728 1.8510179 1.8837157 1.9227244 1.8804251 1.8981322 1.8826488 1.9228184 2.0496410 1.8775345 2.0029888 1.8618446 2.0415651 1.9614868 2.1100050 2.0903777 2.0079193 2.1256603 1.8129614 2.0853841 2.1913122 2.0535314 2.0826039 2.0665972 2.1074817 2.0334704 1.9266050 2.0911241 1.9010121 1.8636806 2.2042413 2.1057199 2.0739846 2.0769945 2.1418730 1.8701967 2.1132037 2.0568551 2.1562655 2.2181480 1.9453630 2.1364177 2.0867313 2.0958396 2.0983061 2.1465349 1.8050939 1.9484413 1.8281047 1.8040938 2.1737708 2.1401018 2.0858154 1.9030763 1.9304684 2.1165270 2.1869084 2.2626326 2.2100165 1.9076572 2.2045678 1.9548120 2.1073183 2.1479610 2.0252518 1.7632493 1.9521923 1.8133952 1.9353928 1.7407502 2.3014072 2.2956484 1.8627416 2.0421263 1.7697620 2.1893767 2.1386892 1.8469303 1.8638355 1.7408901 2.1680945 2.1489031 2.0603798 1.9946363 2.1547547 2.0392283 2.0741105 1.9461185 1.6940275 1.9334288 1.9014887 2.0982219 1.8890672 2.0371818 1.9404436 2.0564038 1.8339577 1.6089086 2.0763553 1.6981932 1.9424954 1.8897949 2.0143139 1.6580282 1.5352211 1.7882182 1.7360475 1.6390915 1.8529867 1.7703896 2.1624482 1.7181479 1.5356287 2.4027055 2.4612526 2.3527299 2.1506328 2.3401255 2.2349621 2.4438607 2.2839080 2.3377263 2.7879140 2.4636889 2.0848948 2.6270769 2.3166978 2.3945094 1.4867372 1.7641563 1.6494249 1.7615276 1.6854197 1.5102238 1.6315930 2.0876598 1.8500298 1.6658486 1.7683670 1.8541489 2.0048366 1.9728359 2.0433851 1.9594255 2.0810467 1.9563826 2.1099759 2.0686463 2.0517202 2.0601321 2.0723496 2.1190339 1.4286805 1.9904311 1.9470494 2.0804999 1.9665021 1.9632526 1.8685127 2.0904166 2.0484399 2.0138958 1.9477188 2.1013549 2.0997040 2.0134854 2.0303387 1.9409439 1.9394451 1.8966248 1.9642312 1.9472400 2.0130006 2.0182621 2.0199148 2.1322013 2.0063205 1.9030060 1.8451991 1.9863794 1.7570786 2.1122334 2.1552212 2.2148556 1.9423906 1.8558006 1.7184374 1.5852257 1.8555895 1.7216498 1.7308926 1.8039277 1.8354564 1.6607861 1.7011882 1.3486596 1.6385259 1.7051990 1.6578947 1.6600724 1.6426146 1.4252550 1.6158655 1.7443372 1.8408622 1.8081897 1.8643134 1.5357174 1.8070118 1.7340878 1.8375043 1.6913244 1.8279781 1.7438416 1.7334569 1.9062081 1.9365030 1.6340171 1.5964049 1.9539700 1.7255954 1.8239963 1.8331501 1.9043409 1.7937970 1.7429995 1.8018217 1.5845724 1.7603218 1.9364824 2.0967290 2.1112355 2.0026301 1.8005343 1.5371554 1.5482343 1.8926037 1.8516432 1.7445141 1.7562182 1.6747463 1.6072504 1.6851078 1.6907191 1.6667089 1.7502241 1.7043056 1.5244004 1.5145516 1.4872965 1.6166767 1.8048313 1.6892796 1.8449281 1.5576151 1.6208231 1.4063914 1.5403422 1.9375711 1.8746505 1.7702973 1.9450072 1.6696170 1.6232654 1.6189249 1.8186936 1.7663606 1.7143732 1.7143702 1.8845150 1.5845851 1.6224109 1.5269917 1.7051305 1.8718680 1.7107677 1.6875606 1.6507357 1.7487042 1.5232455 1.7110184 1.6602976 1.5195759 1.3486636 2.0698535 2.0686756 1.9599701 1.8665777 1.9477434 1.8121812 1.8095935 1.8417330 1.7155113 1.6280107 1.7846437 1.7494007 2.0347262 1.8112824 1.8629774 1.8540937 2.0883042 2.0515822 1.7284253 1.6206968 1.5390671 1.5892227 1.6820785 1.6878062 1.6769036 1.4187076 1.6219136 1.6898160 1.4088010 1.4316795 1.7570154 1.8310362 1.6596076 1.9464203 1.6851102 1.6646646 1.6846789 1.7327820 1.9413702 1.8212247 2.0392853 1.9948146 1.9293283 1.8888207 1.8966112 1.9898155 1.3774609 2.1114630 2.0077069 2.1898400 2.0948390 2.0978261 1.7452861 1.9178948 2.2656047 2.0982250 2.1713763 1.7808657 2.0661148 2.0552644 2.2263649 1.9186606 2.3202789 2.2409501 1.7918379 2.2791815 2.0953197 2.2582506 2.2393460 1.8268562 1.9646923 2.1293216 2.0457185 2.1137911 2.1047969 2.1721841 2.1215369 2.0366243 1.8299770 2.1393982 2.0636292 2.1108695 2.0757534 2.0855026 1.8940377 1.9599693 2.0502026 2.0512187 1.6520142 2.0899643 1.9926479 1.9358274 2.1575489 2.0681772 2.0567986 1.9895229 1.9778705 2.1773810 2.2662610 1.9897118 2.0256788 2.0315424 2.0614854 2.0320545 2.2137519 2.2386494 1.9558775 2.0556873 2.5101021 2.2830783 2.2289767 2.2488166 2.3639918 2.3803748 2.2598497 2.0776800 2.2729087 2.5004479 2.0214549 2.0919285 2.1689429 2.1125715 1.9732243 2.0088778 1.9555810 1.8111482 2.1429078 2.0500311 2.1016848 2.0951672 1.8703516 2.1350215 2.2731556 2.2546762 2.0810387 2.0546111 1.8337608 2.4043213 2.2296997 2.3905749 2.5764224 2.2814249 2.5157933 2.1633472 2.1687784 2.0911988 2.3154642 2.0629963 1.9942871 2.0187674 2.0656332 1.8166142 1.6267738 1.6888776 2.1095366 1.8129811 1.8426876 1.9306084 1.9916863 1.8693843 1.9884039 2.1392415 1.7931417 2.0072947 2.3420418 2.0434496 2.0779690 2.1731998 2.1461189 2.0350284 1.9970463 2.0458797 2.1951607 2.0806031 2.0537641 1.8885625 1.9304655 2.0631417 2.0072233 2.0977613 2.0072565 1.9614120 2.0455904 1.9458617 1.9654285 1.8126451 2.0829625 2.5402012 2.0364765 1.9703727 2.1381055 2.0382123 2.0156360 2.3761158 2.3483432 2.2519676 2.4530704 2.2961251 2.2536387 2.4949786 2.2988390 2.5388055 2.4044482 2.2496765 2.2244041 2.2027595 1.8845526 1.9227489 1.9081322 2.0145427 1.8184939 2.1972930 1.8550285 2.1215976 1.8635632 1.8926391 2.1030946 2.0243937 1.9578969 2.0791343 1.8445276 1.7316033 2.0336855 2.1473960 2.1444368 2.0721583 1.8163977 2.1174858 1.5339959 2.2790017 2.1471487 2.0215987 2.1255231 1.8727311 1.9997010 2.0497035 2.2979706 2.2400104 1.8970485 2.1862725 1.9813819 2.3689742 2.2813329 2.3345443 2.0867131 2.4218484 2.2307245 2.4070388 2.1530870 2.0920620 2.2249616 2.1942695 1.9222057 1.9255740 2.1990274 2.2282670 2.3264464 2.3767265 2.2625720 2.5330758 2.4221468 2.4391060 2.1859190 2.2701202 2.2329122 2.0768793 2.5124622 2.2496269 2.1915885 2.3133402 2.5717720 2.3249974 2.3005504 2.1713147 2.2789043 2.0744372 2.1595068 2.2085226 2.4422894 2.4148434 2.5174702 2.3851856 2.5757325 2.2423929 2.5412444 2.6328960 2.4789946 2.4457550 2.5826127 2.5073422 1.9979526 2.1481271 1.9797420 1.9353001 1.9039642 2.4392995 2.4692787 2.6434469 2.4657369 2.5363430 2.4148093 2.6438321 2.5076454 2.5391804 2.4843169 2.5126526 2.4505435 2.4624900 2.4924293 2.3628782 2.3596515 2.3300320 2.3405260 2.4373643 2.4829553 2.5476364 1.9694345 2.0469592 1.9757078 1.9149734 1.8556574 1.8868085 1.8312619 1.7950051 1.7692999 1.8794145 1.8111517 1.8281613 1.9590500 1.8213220 1.9133671 2.2430313 2.2919719 2.1892806 1.9973266 1.9750470 2.0763312 1.9832576 1.8817070 2.0936760 1.9663540 2.1010244 2.0185126 2.1623803 1.7893507 2.0440174 1.9698764 1.9503089 1.7009123 2.2490931 1.8557596 2.0929749 2.0322415 2.2911368 2.0754616 1.9828425 2.1147864 2.0985361 2.1122871 1.9168887 1.9155283 2.0637673 1.9821337 1.9919006 1.9993349 1.9315413 2.0363958 2.0107499 1.8927392 1.9402971 1.9088690 2.0738785 1.9563446 1.9326370 1.8932892 1.9064540 1.9216476 2.0083280 1.9165793 1.7239739 1.8990416 1.9829309 1.9185944 2.0376028 2.0614228 2.0080690 1.8393339 1.8754845 2.0962277 2.3266335 2.4534924 2.3068903 2.2641978 2.2891690 2.3337288 2.6056724 2.4253644 2.5254753 2.2102835 2.0504716 1.8020294 1.7894721 2.1565240 2.1443126 2.2863746 2.2114257 2.2565187 2.2877841 2.4855827 2.5623756 2.5250067 2.3598594 2.4692595 2.3784709 2.4570915 2.5305382 2.4506032 2.6097905 2.8071789 2.6592582 2.2055705 2.3985590 2.4508057 2.3534744 2.1963251 2.4230184 2.3813529 2.3203924 2.3504269 2.3494698 2.3304580 2.3522864 2.2775862 2.2882021 2.4371856 2.2905298 2.1694309 2.5434272 2.6529377 2.4998269 2.5303063 2.5156212 2.4594646 2.3853855 2.3492069 2.4513750 2.5778387 2.5097927 2.3983701 2.4899843 2.4876983 2.3930578 2.3616417 2.2951159 2.1845122 2.3971385 2.4740802 2.2189882 2.2631909 2.2120749 2.4751972 2.4954807 2.3593169 2.2212994 2.2305973 2.2453023 2.2731563 2.1479305 2.2005192 2.2683835 2.0994461 2.2509818 2.2534958 2.2176108 2.2736968 2.3939648 2.3160195 2.2137892 2.3213559 2.3422963 2.4585260 2.1637294 2.5796276 2.5424155 2.8320365 2.7933875 2.4158109 2.5306709 2.3662014 2.4951558 2.4016168 2.4722560 2.4592768 2.3390023 2.3572286 2.5430796 2.6679299 2.3189390 2.4112732 2.4125800 2.5359849 2.4434420 2.2585882 2.2581123 2.6017423 2.3751077 2.1768363 2.4052601 2.2706596 2.1969571 2.5375250 2.3356462 2.2878052 2.2649597 2.3008097 2.2727012 2.3278940 2.1052051 2.2352070 2.4481893 2.3482883 2.2984433 2.4159197 2.4906536 2.3362326 2.3860732 2.4671170 2.2802838 2.1293130 2.2220516 2.2483522 2.1906526 2.1560513 2.1039286 2.5599238 2.2919171 2.4165942 2.2759818 2.3277236 2.3587262 2.3355790 2.3169623 2.2535132 2.2445771 2.3407823 2.3446502 2.4494657 2.3555867 2.1603415 2.2993343 2.2653046 2.3335847 2.3050953 2.2247719 2.3165425 2.1869209 2.2535127 1.9580855 2.3164809 2.2448513 2.3452542 2.3288880 2.4117756 2.2280135 2.3733883 2.4498069 2.4907600 2.2753635 2.2007520 2.1151848 2.2098997 2.3417387 2.4141508 2.2314915 2.3387219 2.3978337 2.2736561 2.4584001 2.1733924 2.4842401 2.4362487 2.4290756 2.3456846 2.2930887 2.5002904 2.2178242 2.4718011 2.2822511 2.4864766 2.3256651 2.3673681 2.3322212 2.2503724 2.2653914 2.2515933 2.3116570 2.2177963 2.3853684 2.3515386 2.2928421 2.3443410 2.3571792 2.4021747 2.4269144 2.1220878 2.2960684 2.1921202 2.3403135 2.2426787 2.2152222 2.2071578 2.3026144 2.3029363 2.2773045 2.3126288 2.3538254 2.4881668 2.2386867 2.2785301 2.5664942 2.3631880 2.5150681 2.5554873 2.4315428 2.4502551 2.3391116 2.3242353 2.3693754 2.3384105 2.3015969 2.5117841 2.4125152 2.4604723 2.4555269 2.5173838 2.4670765 2.2506622 2.2635969 2.3750159 2.3660514 2.2307300 2.3515292 2.0800852 2.1288275 2.3035434 2.1257389 2.1123288 2.3433298 2.3446253 2.1575559 2.3790428 2.4399279 2.4973905 2.3947089 2.4956877 2.5911790 2.4184253 2.1830507 2.1967883 2.0764761 2.3322812 2.2429365 2.0328594 2.2887901 2.2847722 2.0910707 2.2378459 2.3086604 2.2907915 2.3109082 2.2889080 2.1951281 2.2491710 2.3809171 2.2711436 2.3605581 2.3131416 2.3713921 2.2807708 2.3745061 2.5156146 2.3350273 2.2513191 2.0651515 2.3051232 2.3513727 2.1470947 2.3150580 2.3159093 2.2634006 2.2403576 2.4011608 2.3561597 2.3046165 2.3847692 2.3458100 2.3342179 2.2670628 2.2420583 2.3136474 2.1307032 2.2234065 2.1784929 2.3048486 2.2200560 2.2883558 2.1511260 2.2119420 2.3683889 2.4098492 2.2062664 2.2037328 2.4156918 2.2757989 2.2707587 2.4066588 2.2824562 2.5057890 2.5537434 2.5015891 2.4187983 2.4383878 2.3571627 2.4306484 2.4346980 2.3892978 2.3420865 2.2143043 2.6318644 2.2943514 2.3436785 2.3502422 2.4924458 2.2907999 2.2104582 2.3722849 2.3943416 2.6144356 2.5761514 2.4991530 2.5984807 2.6762900 2.5457657 2.5489378 2.3247881 2.5476295 2.2349503 2.3547287 1.9717447 2.1206949 2.1760829 1.6830030 2.2774889 2.1454060 2.4376977 2.3517944 2.3463461 2.1807242 2.0768103 2.4901766 2.4650889 2.1052138 2.2664247 2.3550453 2.5824506 2.3076843 2.4449309 2.3793941 2.3434599 2.3648593 2.2692499 2.5027707 2.4820331 2.4327909 2.1427564 2.3365550 2.4583505 2.2969876 2.3818051 2.3115333 2.2901016 2.1740807 2.2392692 2.3006933 2.2082786 2.3124470 2.3963660 2.1992658 2.3453779 2.2980579 2.3336051 2.1725507 2.1516322 2.0760226 2.2408794 2.1832810 2.2219381 2.3519598 2.4595916 2.1424306 2.2536890 2.3844327 2.0721676 2.1523342 2.3031940 2.0948430 2.0506597 2.3002658 2.3143350 2.3413574 2.1363400 2.2582124 2.2457419 2.1529514 2.1504608 2.2373731 2.4222020 2.0619898 2.2793253 2.2331985 2.2352778 2.3532285 2.0646390 2.1468796 2.2208528 2.2240276 2.3493865 2.1535576 2.1251365 2.1823577 2.1355196 2.2317102 2.3513695 2.0868986 2.1951864 2.2469601 2.2214679 2.1382814 2.2553965 2.6073324 2.4110806 2.5486150 2.4555503 2.2951681 2.1577459 2.2155381 2.3881996 2.2596905 2.3369847 2.2778997 2.2827753 2.4682537 2.3343868 2.1297562 2.3784106 2.1913849 2.0384446 2.1293983 2.0868687 2.2291074 2.2371868 2.1835711 2.4310569 2.1751047 2.3095582 2.3748836 2.5106045 2.2804772 2.2589196 2.2811332 2.3399678 2.3420695 2.4296634 2.3391237 2.2775306 2.2254539 2.1847342 2.0914548 2.0566431 2.2225762 2.2329703 2.2056385 2.1464065 2.2666158 2.3405529 2.0870325 2.3156882 2.1736348 2.4123539 2.1099912 2.1788459 2.4484600 2.4130428 2.3523545 2.1388512 2.0578269 2.1496155 2.3418357 2.2472388 2.1905002 2.2494360 2.3808232 2.3551662 2.1345140 2.4348265 2.1205060 2.2776737 2.4580151 2.3458170 2.1877393 2.3405429 2.3890948 2.3340405 2.3318538 2.3169735 2.3268411 2.2551430 2.2739552 2.3664173 2.1995910 2.2040671 2.2592479 2.3009192 2.3710605 2.2653205 2.3192325 2.5010108 2.3564383 2.3437142 2.4531538 2.3469215 2.1317089 2.3217801 2.3552203 2.2305953 2.3913513 2.2496020 2.3044150 2.5006114 2.3840674 2.5259218 2.4475872 2.4527432 2.2015053 2.2746496 2.4293843 2.2032982 1.9702133 2.3077220 2.2842292 2.4807676 2.2793490 2.4315920 2.4690325 2.4211628 2.4921969 2.1238242 2.6183619 2.4241817 2.3719375 2.3586685 2.2278334 2.2799511 2.2371879 2.1584203 2.1690034 2.2415701 2.2382934 2.6363675 2.3315388 2.1562817 2.3636577 2.3529416 2.2881853 2.2377410 2.4043287 2.5415633 2.1694252 2.4348286 2.4001392 2.3595707 2.4870718 2.1917834 2.5468887 2.5525502 2.6317872 2.3029497 2.5030308 2.6390246 2.3722227 2.0886742 2.4577331 2.1996204 1.8473484 2.2468186 2.2795430 2.3925572 2.0438344 2.0500811 2.2329559 2.4482795 2.3309855 2.3035891 2.2963778 2.2603348 2.1241787 2.1866331 2.2177209 2.2654657 2.1496484 2.1488000 2.2428009 2.1515008 2.2128674 2.2702654 2.1773692 2.3038805 2.2453542 2.2635520 2.1030421 2.3458031 2.4533776 2.3463327 2.4071771 2.2231727 2.5284545 2.4985391 2.3025222 2.3440862 2.3455840 2.3334223 2.4255654 2.3764120 2.3440478 2.3545955 2.5050562 2.4254852 2.1220247 2.2313054 2.4254229 2.3673496 2.4083355 2.4530380 2.2914843 2.3427479 1.9936259 2.5895917 2.5847459 2.8801736 3.0454705 2.6903673 2.7985863 2.7260515 2.7505922 2.5657455 2.6564100 2.7323679 2.7048819 2.7257422 2.4862959 2.7706436 2.7411942 2.5625235 2.4226662 2.4038693 2.6688953 2.7486795 2.5379146 2.5631944 2.9430347 2.9558164 2.7457343 2.4199603 2.7272369 2.6034190 2.6397013 2.3197001 2.4025324 2.6226206 2.5590559 3.0622810 2.9217839 1.9524941 2.0716657 1.9726421 1.9091470 1.9536823 1.0028470 1.0096958 1.0510835 0.9893168 1.0491329 1.0790979 1.0802770 1.1282272 0.9147527 0.9371545 0.8408835 0.8127205 1.0013335 1.0545009 1.1236593 1.2008458 1.1765084 1.1729426 0.9412745 0.9761386 0.8734754 0.8667869 0.8507114 0.8486951 0.8670714 0.8148565 0.8140739 0.8142404 1.0830389 1.0937526 1.0065766 1.0720545 0.9595817 0.9281857 0.9214432 0.9102960 1.0272758 0.9660466 0.9431933 1.0261545 1.0332613 1.0334088 0.9807914 1.0309623 1.0846128 1.0723844 1.0548413 0.8989172 0.7705228 0.7518268 0.7131118 0.7118092 0.6754999 0.9800661 0.7741273 1.0302564 1.0346771 0.9706023 0.9853562 0.8144930 0.9420484 0.9425597 1.0242235 0.9392772 0.9610368 0.9346279 0.8864865 0.9647598 0.9696124 0.9399520 0.9450482 0.8435737 0.6764871 0.7027100 0.7591844 0.6597541 0.6990760 0.6533449 0.6818668 0.7826337 0.8303376 0.7672704 0.8337850 0.8985530 0.7041847 0.6963242 0.7125925 0.7283623 0.6857715 0.7275814 0.6779595 0.6967824 0.6377767 0.7571119 0.7232068 0.7558100 0.8124439 0.7856062 0.7981862 0.6657766 0.7381678 0.6326350 0.7767280 0.7809143 0.7580920 0.7479291 0.7415640 0.6982637 0.7378945 0.7302209 0.7326858 0.7356635 0.6965236 0.7903422 0.8083190 0.7731903 0.6186756 0.9542969 1.0227507 1.1027436 1.0554438 1.0526533 1.0795221 1.0359133 1.0122438 1.0277927 1.0563211 1.1731846 1.0999334 0.9975922 0.9938749 1.0003741 0.9824455 1.0042149 1.0910998 1.1217144 0.9948647 1.0297637 1.0194976 1.1176468 1.2406895 1.3043718 1.1997723 1.2956331 1.1599618 1.1392701 1.0998225 1.0000578 1.0550396 0.9234135 1.0577444 0.9818587 0.9940596 1.0220896 1.0948323 0.9665946 1.0951380 0.9426412 0.9968686 1.0692648 1.0413279 1.0047262 1.1013933 1.2074723 1.1907900 1.2270675 1.2264816 1.1688120 1.2368610 1.2202406 1.1683154 1.1973159 1.2307166 1.2651006 1.2750181 1.1712357 1.2203356 1.1829364 1.2529875 1.2463707 1.2737840 1.2080513 1.2099582 1.3134913 1.3147995 1.0976467 1.1268689 0.9189076 0.9410980 0.9653329 0.9523654 0.9429365 0.7895457 0.9430139 0.8188623 0.7058778 0.8894038 0.9463039 0.9309322 0.8492880 0.9574128 0.9388068 0.8355731 1.0220467 0.8871075 0.8097094 0.9573123 1.0128994 1.0519549 1.0103043 0.8104323 0.8475862 0.9935254 0.9932199 0.8604211 0.8997619 0.9641362 1.0318032 0.9798631 0.7944532 0.7580247 0.8770753 0.6949117 0.6311382 0.5878592 0.5248562 0.5050391 0.5172913 0.5475876 0.5875256 0.5140297 0.4832339 0.4486477 0.5433494 0.6019113 0.5934809 0.5581739 0.3554064 0.3793510 0.3857881 0.4295714 0.4982533 0.3995847 0.4156129 0.4014904 0.3953905 0.3738726 0.4620812 0.4779427 0.4968516 0.4753305 0.4554959 0.4007923 0.4775240 0.4786776 0.4343524 0.4157085 0.4164883 0.3508440 0.3746972 0.3496119 0.3867149 0.3923668 0.3679214 0.4247149 0.3780826 0.3199931 0.4121256 0.4265733 0.4246861 0.0000000 0.5382797 0.4585643 0.4365716 0.3267346 0.4057640 0.4075104 0.4921046 0.5109058 0.4540197 0.4595422 0.4383491 0.4372635 0.4720560 0.4255692 0.3676488 0.4204538 0.4210613 0.4253229 0.4470058 0.4679551 0.4979993 0.5265470 0.4851599 0.4557832 0.4346353 0.5405745 0.4865977 0.4490450 0.4923497 0.5755270 0.6165054 0.6531617 0.7090044 0.7214201 0.6778049 0.6298579 0.6456054 0.5343621 0.4663991 0.4930004 0.6446192 0.6579269 0.6206558 0.6269857 0.4440093 0.5857103 0.5592572 0.6286707 0.7686088 0.8180569 0.8225628 0.7947029 0.7362633 0.7292880 0.7444489 0.9102603 0.9267684 0.8863223 0.9794565 0.9306873 1.1641384 1.1289176 1.1120032 0.8704166 1.0589800 0.9426197 0.8546614 0.9267062 0.8817410 0.9531626 0.9166795 0.9431145 1.4089566 1.0754252 0.9200494 0.9517114 0.9453281 1.2254468 1.0652716 1.1170483 1.0648400 0.8746295 0.8659109 0.7861659 0.8961236 0.9226732 1.0641900 1.0303992 1.2786456 1.2013554 1.1908737 1.2642052 1.1727546 0.8899897 1.3767873 1.4615358 0.9793571 1.0021054 0.9535259 0.8434371 1.0644967 0.9261873 0.9434668 0.8621893 0.9689702 1.2074147 1.1523366 0.9602279 1.1682956 1.1059509 1.0345538 0.9306780 1.0845582 0.8906852 0.9983181 0.9986764 0.9400615 0.9578715 0.8830812 0.9679612 0.9061463 0.9610220 0.9340961 0.9600804 0.9525255 0.9204475 0.9597474 1.0073882 1.0919802 1.0546903 1.1791802 1.0702954 1.1587286 1.3707302 1.1827098 1.0936280 1.2018179 1.2666448 1.1413508 1.1883788 1.1345196 1.2738118 1.2515778 1.3091172 0.9038856 0.8576879 0.8540926 1.1376258 1.1314893 1.0803416 1.2677452 1.2950601 1.3574228 1.4420078 1.3156392 1.2635009 1.3761985 1.6022000 1.4706741 1.5158854 1.4809635 1.4369108 1.5688465 1.1086759 1.2886553 1.2274397 1.2448323 1.2262150 1.0432147 1.1831894 1.1748222 1.0862456 1.0895670 1.1229206 1.1441556 1.1033617 1.1713978 1.3932351 1.4627801 1.2907338 1.2201404 1.4152951 1.3682307 1.2915237 1.2763373 1.3718470 1.3020832 1.3220092 1.4662445 1.4025355 1.4513508 1.4393622 1.2043201 1.8213999 1.4814994 1.6842288 1.4262620 1.5687372 1.8162035 1.7255135 1.5412013 1.6425208 1.6651175 1.6752318 1.6469662 1.6715341 1.4693496 1.3313513 1.7169247 1.6771524 1.5908796 1.5847770 1.4877742 1.6145879 1.6033355 1.3625421 1.4077668 1.3529216 1.3547381 1.0836541 1.3091338 1.2975377 1.3347305 1.3586099 1.4322310 1.2090411 1.1940557 1.3712144 1.2210282 1.0694880 1.3503702 1.4881841 1.5026076 1.8137059 1.7491187 1.3620923 1.6846500 1.5771932 1.8320072 1.8271912 1.5373927 1.4271285 2.0218102 2.1304216 1.8979575 2.1205636 2.0887773 1.9720026 2.1202308 1.7657363 1.9435798 2.0211803 1.9168167 1.9188708 2.0317270 1.8983831 1.9920487 1.8730390 1.6722219 1.4826556 1.5584525 1.5861456 1.4179864 1.7017874 1.7286342 1.7642743 1.3980771 1.8040843 1.8668539 1.6917181 1.8249623 1.7613361 1.7034548 1.6677164 1.8634080 1.7219451 1.6759458 1.8627095 1.8856155 2.2841339 2.3112322 2.4022245 2.5182913 2.6606350 2.4827451 2.0929252 2.4367965 2.4876317 2.4651462 2.4931655 2.6225043 2.2806329 2.4178044 2.3997229 2.4460175 2.5210162 2.3913953 2.4619551 2.3108221 2.5536736 2.3732210 2.4494082 2.3245972 2.6962745 2.3895570 2.1576169 2.3771232 2.0901608 2.5180437 2.3847709 2.0547661 2.0166430 2.1070556 2.5172304 2.0490915 2.0467269 2.2598946 2.1569862 1.9265788 1.4554451 1.5094436 1.5578923 2.0002482 2.0058292 1.9427592 1.9652362 2.2178626 2.1046746 1.8064266 1.8932311 2.0030345 2.3955699 1.9320616 1.8191091 2.1518224 2.0570206 1.7521338 1.8430706 1.7566033 2.0841754 2.2771659 1.7889623 1.8372983 1.8598161 1.8720812 1.8018337 1.7641293 1.7961753 1.5893023 1.8113786 1.8426178 1.9640799 1.6913633 1.7369894 1.9007450 1.7876671 1.5294239 1.8479444 1.5930504 1.8331342 1.8592683 1.7035040 1.8278248 1.8059810 1.7164763 1.7659114 1.7466006 1.7440363 1.6563664 1.7677682 1.7864623 1.7449984 2.0113621 1.9217315 1.8872709 1.6284298 2.1621578 1.7041819 1.6828590 1.8175912 2.0405455 2.0703516 1.8017773 1.6815101 1.7575828 1.5874654 1.8430955 1.8268135 1.8487773 1.7638193 1.7647619 1.8922573 1.9186641 1.6040714 2.1687405 1.8669314 1.8958506 1.6802159 1.7734838 1.8467921 1.8832058 1.8188184 1.9192479 1.8057288 1.9051555 1.7314905 1.8238191 1.7492617 1.8065827 2.0353393 1.7024297 1.7046711 1.6460142 1.7382926 1.7525630 1.5334226 1.4496854 1.7926635 1.9231276 2.5777579 2.7779579 2.4661890 2.3404735 2.2884493 2.3272206 2.3311328 2.4816602 2.5308046 2.6936604 2.6656753 2.5503536 2.5581214 2.5946614 2.5546915 2.5952732 2.6588112 2.5780198 2.4369036 2.4506136 2.5621031 2.5310498 2.5816439 2.6122212 2.0941281 2.3172696 2.0621939 1.9141722 2.0916112 1.8934529 2.0008086 2.1109438 2.2006350 2.4430723 2.4890308 2.6709017 2.6399286 2.5052035 2.1529530 2.5162175 2.4404628 2.4213722 3.1792844 1.7884174 1.7980934 1.6481320 1.6824599 1.7567816 1.8205234 1.7706203 1.8574980 1.7597978 1.7785400 1.8412160 1.8646968 1.8480717 2.1589790 2.0835627 2.1270887 2.1058235 2.0604541 2.0709396 2.1076296 2.1012665 2.2370682 2.1407597 2.1326621 2.0983503 2.0851974 2.0474230 2.1036006 2.0758604 2.1542784 2.2871929 2.2782910 2.1089276 2.2107719 2.0576080 2.0692978 1.9534998 2.2779696 2.1441110 2.2629385 2.1334072 2.2497135 2.1450194 2.2456307 2.0522635 2.2636427 2.1961582 2.2299128 2.2726852 2.2313582 2.2219510 2.0820050 2.2806097 2.0180020 2.1885196 2.1894889 2.1243670 2.1311488 2.1579151 2.0229814 2.1253414 2.0866742 2.1712792 2.3455632 2.3027230 2.0805051 2.1359583 2.1067589 2.2940829 2.3288877 2.2330646 2.3269338 2.2278005 2.2223354 2.2340303 2.1813802 1.9437078 1.6184506 1.6293104 1.9359485 1.7911715 1.8738290 1.7825771 1.6146308 1.6410247 1.7476960 1.7424135 1.4655855 1.6108033 1.7241092 1.9100162 2.0537327 1.9960425 1.9554055 1.8531328 1.9223064 1.9677507 1.9275726 1.9097612 1.8857526 1.9720938 1.9561449 1.8929184 1.8779318 1.9289479 1.7906042 1.9527807 1.7315089 2.0867270 1.9761041 1.9336391 1.8196236 2.0497812 1.9949225 1.9510974 1.9416732 1.9438127 1.8252876 2.1510838 1.9272371 1.8096108 1.7943173 1.6175394 1.6789809 1.6730070 1.8505627 1.8773368 1.8054597 1.7607134 1.8817721 2.0879613 1.8644428 1.5853154 1.8597323 1.9876833 1.8451787 1.7981154 1.8859879 1.8910022 2.0486463 2.1281457 1.9345165 1.8731098 2.1130981 1.9614213 1.9338362 2.1913228 2.0200500 2.2312252 2.2820396 2.0949085 2.3553217 2.0878975 2.4452616 1.9700412 1.9726638 2.1164957 1.9712056 1.8827237 2.0295283 2.0902464 1.9039657 1.9413843 2.0773052 1.9951373 2.1196043 2.2144780 2.1518119 1.9881205 2.0296418 2.0662195 2.0743961 2.1831031 2.0837983 2.1113212 1.9145645 2.0299917 2.0880616 2.0339082 1.8703204 2.0454475 2.1705534 2.0454002 1.8960514 2.3417508 2.1056689 1.7646547 2.0265666 2.2713110 2.1041269 2.2691046 2.1907280 1.9944363 2.1148778 2.1383501 2.0039727 1.9093281 2.1515972 2.0988463 2.0846019 1.9283121 2.0620317 1.7941127 1.8849490 2.0639823 2.2006493 2.3247410 2.0346448 2.0141888 2.2601910 2.1870337 2.0745132 1.9718216 1.9144813 2.0104343 2.0197676 2.2354359 2.0335371 1.9117901 2.1442804 2.3118251 2.2419949 1.9897190 2.3075892 2.1884525 2.1875799 2.4290816 2.3431116 2.4550575 2.0938535 2.0276524 2.3185749 2.5194889 2.6022000 2.3402466 2.1347989 2.0222224 2.2202423 2.2398637 2.2020923 2.3838830 1.8483290 2.3314813 2.2426596 2.7119549 2.4925492 2.2536661 2.2756222 2.3188165 2.3847592 2.5112299 2.6257282 2.6609509 2.7826713 2.8467771 2.5079895 2.4660392 2.3816339 2.3442757 2.4770879 2.3734757 2.3454268 2.2665516 2.4911607 2.4400596 2.4620987 2.7393673 2.3398952 2.3564282 2.4232797 2.3856989 2.4801127 2.4701243 2.4889991 2.5950875 2.3305249 2.4035095 2.4511851 2.5087026 2.4298029 2.3107815 2.4376375 2.3053238 2.7074178 2.2813980 2.6965230 2.5482393 2.5372628 2.4589461 2.5557827 2.6352562 2.6784442 2.5997022 2.5904496 2.5091268 2.6839532 2.7246148 2.6176850 2.5984755 1.8396529 1.8441994 1.8470788 2.4636348 2.2633442 1.8614343 2.5554718 2.2410931 2.2082844 2.1234506 
assembly_BlackSea9|NODE_817129_length_1321_cov_2.733017_1|protein        2.1700662 2.3159995 2.1139336 2.1838643 2.0000909 1.9124097 2.1366100 2.0993769 2.1788332 2.0216654 1.9956845 2.0983402 2.1815349 1.9513935 1.9905110 2.1068967 2.0750208 2.0233074 2.1250084 2.1639035 1.9317815 2.1709812 2.1599610 2.3024879 2.4255030 2.4229311 2.2706746 2.1978075 2.2361177 2.1082766 2.6768078 2.4666721 2.4201404 2.6650396 2.3484712 2.4108109 2.3478757 2.5506033 2.5339194 2.6940939 2.3526313 2.4067702 2.3198227 2.0067738 2.0994308 2.2428509 2.3535966 2.2525760 2.4700157 2.8316832 2.0574081 2.1693513 2.1477584 2.1342264 2.2731353 2.4142393 2.2978369 2.2791620 2.1640624 2.1376797 2.5111837 2.6810423 2.6253788 1.9605271 1.9711454 2.0547392 1.9722703 1.9556898 1.9286167 1.9033800 2.0248860 2.1231382 2.2261124 2.2507937 2.1710099 2.1356733 2.3664858 2.2892154 2.3330329 2.3429011 2.3487278 2.3053386 1.9406878 2.0659988 1.9975700 2.0922220 2.0422758 2.2172102 2.1597815 2.1244589 2.2991329 2.2364505 2.3047607 2.1990945 2.3437546 2.2605960 2.2651373 2.3757111 2.0829816 2.4436196 2.1830041 2.2532572 2.0843064 2.1766936 2.0737834 2.2862759 2.4052189 2.3222265 2.3876183 2.3691135 2.1734468 2.1881281 2.4227365 2.1145908 2.1862031 2.0228625 2.1835686 2.2584848 2.1834282 2.1557606 2.2936432 2.0984960 1.9466612 2.3339261 2.4057853 2.4413826 2.2060080 2.2867610 2.3300506 2.3351385 2.2746070 2.1163679 2.3249977 2.3544192 2.2547801 2.3859196 2.3160180 2.0715842 2.2328748 2.2635032 2.0548774 2.4575305 2.2833477 2.3312151 2.1617702 2.3210946 2.1128938 2.2051026 1.7008071 2.0971991 2.3395834 1.6120873 1.9760142 1.7314191 2.2214544 1.9939988 2.5440851 2.1337983 2.2568641 2.4760146 2.0597364 2.3302004 2.3706978 2.2589820 2.1807346 2.1979126 2.2443158 2.1489807 2.4121866 2.3194329 2.2898642 2.3101544 2.2903103 2.1136429 2.1903144 2.0493915 2.0581454 2.1810564 2.1823612 2.2552252 2.2972897 2.4241212 2.5564542 2.1112757 2.0835059 2.5096507 2.3589246 2.4011608 2.3988275 1.9219715 2.2814946 2.0360055 2.1614619 2.1733599 2.2479382 1.9410048 2.0670674 2.0558771 2.0120699 2.1352289 2.0671335 2.0531292 2.1572776 2.1355405 1.9138777 1.9685451 1.9172677 1.8443102 1.6183024 2.0128162 1.8151545 1.8546172 1.8162059 1.9162120 1.8553793 1.8189324 1.9612683 1.8238163 1.8814539 1.8837289 2.0757123 1.8950234 1.8935578 2.0030514 1.9557032 1.9236515 2.3191389 1.9571438 1.4798408 1.8240284 1.9538841 1.9211872 1.7729342 1.7802857 1.8534650 1.8013799 1.7826308 1.7186472 2.0308155 2.0279837 1.9111394 1.7543230 1.8695401 1.9153954 1.9850875 1.9307157 1.9555826 1.9941777 2.0237817 2.0895163 1.9437495 2.1278028 2.0619876 2.0544647 2.1080189 2.1081413 2.0946323 1.9335808 2.0574481 1.9523615 1.9553316 2.2401176 2.2015934 2.1704956 2.1047833 2.1711261 2.1581383 2.1954891 2.2571599 2.2410304 2.0863192 2.0846489 2.0659663 2.2137475 2.2162104 2.2309138 2.2387059 2.0671218 2.2252416 2.3285435 2.1482967 1.9186210 2.1045657 1.9689027 2.2008270 2.1303928 2.2381591 2.1385459 2.0834997 2.1326550 2.1768164 2.2722697 2.2488638 2.0689173 2.1862637 2.1612692 2.0607952 2.0138990 2.2218895 1.8303726 2.1728544 2.0687806 1.9392480 2.2004678 2.2207407 2.2263489 1.8363672 2.1914864 2.2157096 2.1669303 2.2831352 2.2998549 2.0950935 2.1094998 2.1562850 2.2076066 2.2594567 1.8832830 2.0359526 2.0337755 2.1495249 2.0192588 1.8035858 2.4201471 2.1574047 1.9607458 2.0771069 2.0753950 2.2273145 2.1095226 2.1700724 2.0264973 2.0746202 2.4348180 2.0912418 2.2311830 1.8643151 2.0269900 1.8577826 2.1679580 1.8563672 2.0990634 2.1812505 2.0075386 2.0357985 2.0930598 2.0177964 2.0068163 1.9828823 1.9758990 1.7440395 2.2336674 2.2891156 2.2250998 2.1683304 2.2092790 1.6800361 1.7767283 1.6041843 1.4306429 1.8360130 1.9044043 2.1011475 1.7481376 1.7628616 1.7070859 2.5386073 2.5362946 2.5233229 2.3066065 2.5328631 2.4011397 2.3995124 2.5109030 2.4656529 2.9833957 2.9317641 2.4148950 2.7364197 2.2812384 2.5823504 1.8836171 1.8815451 1.8715519 1.8647099 1.7822047 1.6002611 1.7423597 2.1583506 1.9272573 1.7698080 1.7459437 2.0791062 2.0815966 2.0422444 2.1638376 2.1783806 2.1329971 1.9880616 2.1346803 1.9360704 2.1533894 2.0566254 2.0489730 2.1371834 1.7516536 2.0742618 2.0420995 2.1291940 2.0274767 2.0300446 2.0598542 2.1538405 1.9465255 2.0929734 2.0855647 2.1627625 2.1842575 2.2013555 1.9600437 1.9880295 2.0232466 2.0172413 2.0644578 1.9722944 2.0336749 2.0628895 2.0288475 2.0787706 1.9279283 1.9916204 2.0725937 2.3107922 1.5537040 2.0870945 2.2034207 2.1269525 2.2220813 2.0929297 1.9146638 1.7930798 1.9573615 1.9644637 1.8832227 1.8971698 1.8119752 2.0201007 1.9765143 1.7748270 1.9921654 2.1011218 1.8854230 1.7411764 1.8413392 1.6117284 1.7618831 1.8359414 2.0636363 1.9911013 1.9467294 1.7865650 1.8045380 1.5920619 1.8212556 1.7573293 1.8880411 1.8033763 1.6454880 1.9855861 1.9531222 1.8360220 1.7963417 1.9810479 1.5215787 1.8815408 1.8894822 1.7189535 1.4005834 1.7648918 1.9409742 1.9510753 1.9747815 1.9802914 2.0665018 2.0928239 1.8917331 1.8013079 1.9125026 2.0386222 1.8737394 1.8811442 1.8998650 2.0041142 1.7583221 1.6693735 1.8088299 1.8366517 1.8168569 1.7881447 1.9115511 1.8720726 1.6574106 1.8234315 1.7251758 1.8996093 1.7922636 1.8425126 1.6465656 2.0332743 1.8598502 1.7124912 2.1709768 1.9629757 2.1505504 2.0079136 1.8644889 1.7143075 1.6512284 1.9951852 1.8796891 1.7621299 1.8982242 2.0075977 1.8292560 1.5084160 1.6134196 1.8057785 1.9443489 1.7930758 1.6847430 1.7701859 1.8022759 1.5432605 1.8440690 1.7032495 1.8568835 1.5661873 2.2562937 2.1995147 2.0740180 2.1797148 2.1187213 2.0087076 1.9680353 1.9027458 1.8047652 1.6432951 1.8668226 1.9063626 2.0915242 1.8937461 1.9560608 1.9152861 1.9081038 2.0778407 2.0026186 1.6955289 1.6432120 1.9169982 1.8345299 1.7646116 1.7570005 1.3544451 1.7200327 1.8304996 1.3660602 1.9594954 2.0522198 2.0627132 1.7713605 1.8479716 1.7915752 1.7565693 1.6901813 1.7487935 1.9387849 1.8384031 1.8425748 1.9477556 2.0739028 1.8946872 1.9461850 2.0580031 1.7356168 2.1521733 2.0939845 2.2285637 2.2380508 2.1987800 2.1914950 1.7432354 2.3041290 2.3973560 2.4629083 2.2044222 2.3626813 2.4182180 2.0668457 2.2851868 2.4758498 2.0500948 2.1572202 2.2532882 2.2696036 2.3115671 2.3285850 2.4669915 2.2884872 2.2484664 2.2517975 2.2120795 2.3713370 2.2693341 2.2414721 1.9113173 2.2296249 2.1830586 2.2014841 2.2312998 2.1608431 2.1473729 1.9591058 1.9903607 2.0195726 1.9723935 1.6763609 2.0284411 1.7715539 1.9524255 1.9809150 2.0168037 2.1733804 1.9011053 1.9456645 2.1186558 2.1704047 2.0455467 1.9477595 2.1013628 2.0232164 2.0776797 2.0091310 2.0724757 1.9901739 1.9328319 2.1932975 2.0728434 2.1091255 2.0744352 2.1622426 2.2436547 2.2507073 1.9617958 2.0743993 2.3971611 2.1065004 2.1659043 2.1794798 2.2438865 1.9861388 1.7979517 2.1075107 2.0686544 2.1423697 2.1425374 2.2745258 2.0898835 1.7799625 2.3076626 2.4019004 2.1656961 2.2022109 2.4049370 1.9308907 2.6153485 2.3580408 2.5712147 2.5226766 2.1487440 2.5953450 2.1931387 2.4323703 2.5312830 2.2894408 2.3484960 2.3420274 2.3644698 2.3658051 2.1265465 1.9877577 2.1566546 2.1317972 1.9318682 1.9417317 2.3305208 2.4577022 2.4042970 2.1315599 2.3815492 2.2319273 1.9457815 2.4693145 2.2680225 2.1879753 2.1938133 2.1692110 2.1047598 2.1812440 2.3302892 2.8081399 2.3466788 2.5879027 2.1307978 2.1981589 2.2639856 2.1612687 2.2536873 2.2055868 2.1317488 2.2212028 2.1003668 2.2292834 2.0980576 1.9554989 2.7925099 1.8940787 1.9125079 2.1785704 2.1261573 2.0596999 2.4848590 2.4633930 2.2506690 2.3821177 2.1996017 2.3518257 2.4167014 2.2061288 2.4484771 2.3167447 2.0409921 2.2540216 2.3290482 1.8524449 1.7627641 1.9762234 2.1155074 2.0356401 2.2769971 1.8523409 2.1134311 2.0897864 2.1258602 2.2372186 2.3613130 2.3118683 2.2314661 1.9671142 1.7808673 2.3069356 2.3235645 2.3576256 2.2772052 1.9641918 2.1445193 1.5462923 2.4416794 2.3052320 2.0299429 2.0037272 1.9808917 1.9674179 2.2029964 2.3007563 2.4997273 2.2453415 2.1461254 2.1755758 2.4654111 2.2770376 2.4151962 2.1169424 2.7321741 2.0939889 2.2502842 2.2857931 2.1317351 2.2173289 2.1523137 2.0584251 2.0555499 2.3021523 2.1814186 2.4166027 2.5458565 2.4815056 2.7330734 2.5593064 2.6004058 2.2308472 2.3728902 2.4458038 2.3008976 2.5923602 2.6627350 2.1531011 2.5004435 2.4517661 2.3526807 2.1839042 1.9714735 2.0396278 1.8993474 2.1038205 2.0734482 2.1839618 2.2956920 2.1542932 2.2421378 2.2908740 2.1587296 2.6183594 2.4824943 2.4296977 2.3405548 2.7938440 2.5456504 2.3331543 2.2177581 2.1507284 2.1730032 2.1560041 2.6190205 2.5270270 2.4592012 2.4398418 2.3754826 2.4987543 2.5817318 2.4749361 2.6004198 2.5540840 2.5710546 2.5770604 2.5927498 2.5360574 2.4283189 2.4644284 2.4103411 2.3446626 2.4550658 2.3605308 2.4775572 1.9805860 2.0694587 2.1136625 1.8781119 2.0238351 2.0034259 1.9834711 1.9293008 1.9705907 2.1096402 2.0075249 2.0581274 2.1373967 2.1098214 2.0579243 2.4225543 2.2823387 2.2944489 2.3052755 2.2232149 2.3817206 2.2129913 1.9778916 2.1965991 2.1188391 2.3651638 2.2812018 2.4330304 2.1797302 2.2980660 2.3283004 1.9565482 1.9939530 2.3509365 1.9010597 2.2664000 1.9676543 2.2795857 2.1599151 2.0451901 2.1317994 2.1895284 2.2207962 2.0493946 2.2028219 2.0695954 2.1824166 2.0673788 2.0480804 2.0842579 2.1269099 2.1913843 2.0947952 2.1205438 2.1485776 2.2158280 1.9948866 1.9311248 2.0117690 2.1807177 2.2479163 2.1590946 2.1832892 2.0761983 2.1932084 2.1718690 2.2047259 2.0876192 2.0690331 2.1752020 2.2521020 2.2984323 2.2269570 2.5043363 2.5223978 2.4374229 2.3667802 2.5831504 2.5896111 2.5595689 2.5407083 2.6692866 2.5114424 2.2752626 2.0089205 1.8978568 2.3179467 2.3312328 2.3289205 2.2901677 2.3137733 2.3358210 2.6717124 2.6445267 2.6622104 2.5942039 2.7196035 2.4664478 2.6057388 2.5144402 2.4660279 2.6123427 2.6751834 2.6805120 2.3618969 2.5946080 2.5682105 2.4929062 2.4285586 2.4275704 2.5639995 2.5945273 2.5768219 2.5264850 2.5302123 2.3417145 2.4400997 2.4513426 2.5136810 2.1689927 2.2153157 2.8212812 2.7103405 2.5683162 2.8581115 2.6043419 2.5474355 2.5319437 2.4434025 2.6340825 2.5240766 2.6061160 2.5385681 2.5653436 2.7269554 2.4909130 2.3665142 2.4857257 2.2776922 2.7216087 2.6508871 2.5563884 2.6370037 2.4651549 2.6160000 2.6861486 2.4997348 2.4794074 2.4934234 2.6053295 2.6085360 2.5482443 2.6167227 2.4481867 2.4773748 2.4965203 2.4409059 2.5509408 2.5584052 2.4866470 2.4922544 2.4351594 2.5570730 2.5872472 2.5616369 2.4506656 2.8614424 2.8511758 2.8325595 2.9759888 2.6376490 2.7175488 2.5199752 2.5965062 2.8365426 2.6815664 2.7642446 2.5384260 2.4968444 2.7123719 2.8360397 2.5273042 2.6951968 2.5526648 2.5695766 2.5005035 2.5175560 2.4528973 2.7607026 2.6027523 2.5385350 2.7507460 2.7082557 2.5762153 2.9177801 2.3902788 2.5284850 2.4772631 2.7277146 2.6740121 2.7267815 2.5328372 2.7117853 2.7223099 2.7838482 2.8151848 2.7903279 2.7380397 2.4968715 2.5014477 2.5900578 2.4524483 2.4092946 2.5309259 2.4441724 2.5117806 2.3222897 2.3150663 2.4886009 2.6724824 2.7572025 2.4314471 2.4073035 2.6450864 2.5094336 2.4542621 2.5367573 2.5187451 2.4671261 2.5276812 2.7149037 2.6030478 2.3754180 2.6775163 2.5701027 2.5922004 2.5268700 2.5124517 2.6567479 2.4382355 2.5596847 2.2503907 2.4692054 2.5770872 2.5964346 2.5886122 2.5516616 2.5732813 2.5576193 2.6186831 2.6487518 2.5608006 2.3062079 2.6038336 2.5360140 2.6072958 2.6054829 2.6388301 2.6111562 2.6965571 2.4270706 2.6480441 2.4909666 2.6479988 2.5608936 2.6377202 2.5848913 2.5710151 2.7119568 2.1733995 2.5622790 2.4939176 2.8319113 2.5828283 2.4992213 2.6079519 2.4675702 2.4279675 2.2047051 2.4649424 2.3389484 2.5376180 2.4770625 2.3930744 2.5827673 2.6620358 2.7364097 2.5947845 2.4199532 2.6390964 2.4732595 2.5257444 2.5525879 2.5794877 2.5942540 2.6895032 2.7060444 2.3352965 2.5959160 2.7160807 2.7213536 2.6857611 2.6503911 2.7766527 2.5848949 2.7844858 2.8253312 2.6363694 2.7032978 2.5787251 2.4658850 2.4890160 2.6016525 2.5236041 2.7524233 2.7369321 2.7156515 2.8051743 2.7422791 2.7877642 2.4697364 2.5801353 2.6469813 2.6315848 2.5221683 2.6926024 2.4610333 2.5061216 2.4960007 2.6059737 2.3940935 2.5840837 2.5018486 2.4386216 2.6640229 2.6117010 2.6769504 2.6538995 2.5528925 2.6444727 2.5218838 2.3875542 2.4818320 2.2138600 2.5150218 2.3247170 2.3714891 2.6056126 2.6142264 2.4399563 2.5651067 2.6509736 2.5604852 2.5804394 2.6235994 2.5550130 2.4881346 2.6815901 2.6752533 2.5853827 2.7167524 2.6404734 2.5700753 2.4937533 2.8576599 2.4666377 2.5471628 2.2145304 2.6991711 2.5346876 2.4658305 2.6460785 2.5948393 2.6678680 2.5587200 2.5626775 2.5541846 2.3771169 2.5175047 2.5860514 2.5715649 2.4529896 2.5275734 2.5656672 2.5193894 2.4726228 2.5946542 2.5388353 2.5855065 2.6071107 2.4399769 2.5259270 2.5361005 2.5310864 2.5186607 2.6069934 2.4158126 2.5405255 2.6254122 2.7074290 2.1299183 2.6121245 2.5890286 2.4349847 2.6036303 2.4800474 2.7237111 2.6632669 2.6022289 2.7408687 2.3261730 2.4957858 2.7989162 2.5180075 2.5756814 2.5664876 2.7721341 2.4947344 2.4041685 2.4567684 2.7553255 2.9429138 2.9343173 2.8766429 2.8279568 2.7240973 2.6490671 2.8700000 2.6583264 2.5199655 2.7376653 2.5647123 2.3621884 2.3947864 2.5413561 1.9672913 2.4939766 2.4943653 2.8109140 2.4561273 2.5323059 2.3376358 2.4161363 2.5501686 2.6501295 2.3794107 2.4333284 2.7846884 2.6279998 2.6167430 2.5505542 2.6114582 2.6492542 2.3854539 2.5851535 2.7032589 2.5735405 2.5619643 2.3795714 2.5076544 2.5342144 2.2095462 2.6992350 2.4419214 2.5606722 2.3738145 2.5545527 2.3296920 2.2098585 2.4908353 2.5290331 2.5695473 2.4557581 2.5816101 2.4413802 2.2885560 2.4403734 2.2161521 2.5006304 2.2460224 2.2548958 2.5430085 2.3906314 2.3491693 2.4603279 2.4257039 2.2221221 2.1599916 2.1708809 2.3232513 2.1980299 2.5553343 2.3995330 2.4726695 1.9671114 2.3470177 2.3647591 2.3173555 2.5024287 2.2520922 2.4164817 2.2992463 2.4014393 2.3696511 2.4031444 2.3625326 2.4199979 2.4202451 2.2878321 2.3400550 2.3767344 2.3205678 2.2419304 2.3996136 2.4001888 2.3939372 2.4074206 2.3846861 2.2213783 2.1871160 2.3583737 2.3244102 2.4922013 2.6632181 2.8911603 2.8213955 2.7776999 2.6158768 2.5857987 2.6278502 2.4598647 2.4430237 2.8522828 2.7801122 2.5264343 2.7258909 2.5727962 2.5078199 2.6578623 2.4822458 2.2843459 2.1536307 2.1750160 2.4282206 2.4044855 2.4218709 2.5372237 2.5584833 2.4901804 2.9322356 2.7108739 2.5085880 2.4348184 2.5271353 2.4724274 2.4754943 2.4900681 2.5602389 2.6171844 2.6202673 2.4730842 2.1171441 2.4830173 2.5095545 2.6540779 2.5431251 2.4419376 2.5266037 2.6226007 2.3020760 2.4215339 2.5699674 2.6024084 2.5930024 2.5151941 2.7032357 2.6344171 2.5491813 2.5140756 2.1413001 2.3333807 2.6340120 2.4732046 2.4034544 2.2654109 2.6878635 2.4546173 2.4959071 2.6099231 2.3789228 2.6051088 2.5718980 2.4693050 2.3283345 2.5629803 2.4680710 2.5485563 2.6269152 2.7398619 2.6114487 2.5592109 2.6833419 2.6173124 2.3234469 2.4442094 2.4452697 2.4644015 2.5051610 2.6349898 2.4251671 2.6381350 2.6746089 2.4673896 2.4766704 2.3634850 2.3869977 2.2255837 2.4057514 2.3144710 2.3434276 2.4632990 2.3184374 2.4841735 2.4724660 2.5645963 2.6221478 2.5049004 2.4043226 2.3603454 2.5855871 2.4795500 2.1699960 2.4998576 2.5752537 2.6592476 2.4764643 2.6467498 2.6571519 2.4763620 2.3591855 2.3280549 2.8447405 2.7022147 2.5954012 2.6078997 2.2857924 2.4992234 2.4129701 2.5338024 2.2440276 2.4376802 2.5348751 2.7339612 2.6228077 2.2200544 2.2913257 2.3954294 2.3729824 2.4244223 2.2935960 2.8079711 2.2898704 2.6475763 2.6180994 2.8567315 2.6093284 2.5340950 2.5196568 2.6937215 2.6918433 2.5396425 2.4586418 2.6918419 2.5207307 2.3298398 2.4517552 2.5230490 2.0379457 2.1857621 2.2939784 2.6045817 2.3024575 2.4683118 2.3354700 2.5244284 2.4558937 2.4471050 2.2969089 2.4470628 2.3466749 2.4806618 2.5742193 2.5409669 2.4475631 2.3906330 2.4708000 2.3780210 2.3722195 2.6848449 2.4464221 2.4601701 2.3755689 2.5247046 2.4048793 2.5558984 2.6181723 2.6010418 2.6006250 2.3294906 2.4698678 2.5909165 2.4960020 2.4152320 2.3917576 2.5542767 2.4624043 2.4983483 2.5113164 2.4652488 2.7798337 2.4907879 2.2859744 2.2981433 2.5746254 2.7050968 2.7436393 2.8576285 2.1552562 2.3035188 2.0510905 2.3116783 2.5804553 2.7323568 2.8723469 2.8679998 2.8584536 2.7354306 2.7864066 2.6516358 2.8014651 2.8640505 2.9865475 2.8808659 2.7304986 2.7970444 2.7928088 2.7395038 2.6818874 2.6109324 2.7589521 2.8440512 2.6992710 2.6511737 3.1774499 2.9876462 3.0750858 2.8247620 3.1275373 2.7202279 2.6670483 2.7326086 2.7282125 2.8046661 2.9003999 3.0456814 2.9540718 2.2105632 2.1405885 2.2233842 2.2954815 2.3299548 1.2196039 1.1799690 1.1986050 1.1661537 1.1406178 1.3450632 1.3619355 1.4042606 1.0014812 1.1007096 0.9724378 0.8590236 1.0995937 1.2176482 1.2145538 1.2561058 1.3111193 1.2881496 1.2564055 1.2570584 1.2241533 1.1568972 1.1664322 1.1613949 1.2385940 1.1642752 1.1536502 1.1682332 1.3144125 1.2466137 1.1947717 1.2903518 1.2592581 1.3021094 1.2869651 1.2823712 1.3778973 1.3952399 1.2413703 1.1972423 1.2428867 1.1294531 1.2653948 1.1881154 1.1789506 1.1639482 1.2443896 1.1312180 1.0403308 1.0376812 0.9212483 0.9657410 0.7914618 1.0972004 0.8141635 1.0638770 1.0901275 1.0418425 1.0405846 0.7989628 1.0238170 1.0158027 1.1931420 1.1185889 1.0767719 1.0909176 1.0944938 1.1339197 1.1485523 1.1617453 1.1561664 0.9951045 0.9013534 0.9873361 1.0623443 1.0599338 1.0523928 0.9885025 1.1066611 1.0854342 1.1153106 1.0876875 1.1542336 1.1557013 0.9976763 0.7594171 1.0069022 1.0092648 0.9775492 1.0283962 0.9388574 0.9002071 0.9587159 1.1040554 0.8129738 1.0903396 1.1161120 1.0372501 0.8949373 0.9489363 0.9353879 0.7039825 1.1384238 1.0947772 1.0814220 1.0713778 1.1161498 1.1086355 1.0791567 1.1367220 0.8762204 1.1061021 0.7797660 1.0334517 1.0294224 1.0112498 0.7356772 1.2422153 1.0882879 1.2775677 1.3964573 1.3258132 1.2808482 1.1795209 1.2268125 1.2099424 1.2376855 1.3160689 1.3018176 1.1513208 1.1758720 1.1058036 1.1608622 1.1646941 1.3612191 1.3640528 1.2451867 1.1968056 1.2217463 1.3207484 1.3603137 1.4196478 1.3275763 1.4258623 1.3178466 1.4164391 1.3204807 1.1511784 1.2506994 1.2390371 1.3066991 1.1001226 1.1402207 1.0986425 1.2308944 1.1408957 1.2463947 1.1365229 1.1692942 1.2431252 1.2036115 1.1458511 1.2160370 1.3355414 1.3186941 1.3221700 1.3758978 1.3175691 1.2730269 1.3475089 1.3328564 1.3969612 1.4076436 1.4299112 1.3769875 1.4202151 1.3767096 1.4317221 1.4680947 1.5295763 1.4378411 1.3957664 1.4416192 1.5114057 1.4420057 1.2247197 1.2096437 1.1303679 1.1043392 1.1461197 1.1199579 1.0876473 0.8648274 1.0509502 1.1092648 0.8404396 0.8824601 1.0340123 1.0913398 1.1010621 1.1963185 1.0799898 1.0943905 1.0605944 0.9522199 1.0210398 1.0574975 1.2207045 1.4147037 0.9674255 1.0657008 0.8630379 1.2148468 1.1607679 1.0605155 0.8502368 1.1889053 1.1856548 1.1190636 0.9345931 1.0068373 1.1126494 0.9814962 0.9030701 0.8351665 0.8264049 0.6877696 0.5860965 0.7352061 0.7462377 0.7499189 0.7767583 0.5733155 0.8163425 0.7936917 0.7921207 0.8004181 0.5653319 0.5926451 0.5817959 0.6681921 0.5599655 0.6395279 0.6330205 0.6196784 0.5030159 0.6214769 0.5911943 0.6723099 0.7639138 0.5886308 0.3828675 0.3209475 0.4517810 0.4283843 0.4368280 0.3940959 0.4337466 0.4279387 0.3908619 0.3571535 0.2846256 0.2659098 0.3996603 0.5276804 0.2649984 0.3130291 0.2966432 0.3921053 0.4588611 0.5382797 0.0000000 0.0946265 0.6788693 0.4627477 0.5665506 0.7191790 0.7181312 0.6899908 0.6261171 0.6701397 0.6918479 0.6587591 0.6629280 0.6597135 0.4978623 0.6337476 0.6205399 0.6782763 0.7207843 0.7053772 0.7473306 0.7825919 0.6205799 0.6453507 0.6402947 0.8499559 0.5453640 0.6290109 0.5992935 0.7548823 0.7705295 0.9112538 0.7777477 0.9245882 0.9620967 0.8886063 0.8018966 0.7491151 0.6818609 0.7502591 0.9051583 0.9646112 0.9127650 0.8283257 0.6229552 0.6863840 0.6891128 0.9407405 0.9311819 0.9238153 0.9942404 0.9900526 0.9509810 0.9652850 0.9831739 1.0762570 1.1394496 1.1195590 1.1300010 1.1083988 1.2140008 1.2207951 1.1862992 1.1711611 1.1025243 1.2313772 1.2203706 1.2478013 1.0241618 0.9877069 1.1105662 1.0032415 1.5902842 1.3664581 1.0662642 1.1181751 1.1713793 1.2779107 1.3049968 1.3474558 1.2783584 1.1277885 1.1152208 1.1104944 1.2143745 1.1231227 1.3090426 1.0461877 1.3006894 1.4192881 1.2815615 1.2161278 1.2190385 0.9271140 1.3813930 1.5386276 1.1297758 1.1540153 1.0401813 1.2237403 1.0608663 1.2006934 0.8692539 1.0309552 1.0374921 1.3009721 1.2538353 0.9261734 1.4302532 1.3736118 1.3038502 1.0337143 1.2845574 1.1426397 1.1286705 1.2364485 1.2176634 1.3080892 1.1310010 1.0412694 1.2927031 1.2071518 1.1191595 1.1938251 1.1243322 1.1053200 1.1241617 1.2406238 1.3396280 1.1817323 1.4005295 1.3012513 1.3292365 1.3508037 1.3836069 1.2679819 1.1100259 1.3688490 1.1609281 1.1931928 0.9075850 1.2971804 1.2928450 1.4231401 0.9828618 0.9575799 1.0001071 1.2651152 1.1040737 1.3565592 1.3322551 1.4239359 1.4698134 1.5727893 1.4284469 1.4195604 1.3791106 1.5757062 1.5110589 1.5230026 1.5335173 1.5459140 1.6380495 1.2634734 1.4782874 1.4054965 1.4478756 1.3562523 1.2785099 1.3069349 1.2960964 1.1016654 1.3955990 1.4003003 1.2068420 1.2128411 1.2708705 1.3147002 1.4539228 1.2421051 1.2278230 1.6485077 1.6218813 1.3751984 1.4831057 1.4823446 1.4093549 1.4469638 1.7311300 1.7119617 1.7584507 1.8230454 1.3648263 1.6028864 1.3870918 1.5969773 1.2410638 1.4451780 1.6165422 1.5499009 1.6229774 1.6291783 1.7174088 1.7420856 1.7307290 1.6974246 1.6783087 1.4088146 1.8050151 1.6599662 1.7206257 1.6638841 1.4904434 1.4826787 1.6806133 1.5323772 1.5201893 1.5887746 1.4948559 1.3027692 1.5072914 1.4311804 1.4812384 1.4600047 1.5225663 1.2631231 1.2594709 1.5011415 1.3470378 1.2492871 1.4807902 1.5522636 1.6466516 1.7458979 1.7707195 1.5870784 1.9280688 1.6842174 1.9741986 1.8494156 1.8017417 1.7257510 2.0094967 2.1125333 2.0522195 2.1356765 2.0325694 2.2276094 2.1196197 2.0411147 1.9524250 2.0253448 1.9347575 1.9653013 2.1997627 2.0601220 1.9445874 1.9562663 1.7633853 1.7510639 1.6812628 1.8265275 1.7156610 1.8955978 1.8973899 1.9407999 1.5094364 2.0991216 2.2393942 2.1332188 2.1703350 2.0159602 2.0104603 1.9686161 2.0901882 1.9775132 1.8678496 2.0774884 2.1775336 2.3134602 2.2756459 2.4235179 2.5358942 2.6462373 2.4876530 2.2985649 2.4467236 2.4773806 2.3220243 2.4301901 2.4976788 2.3773361 2.4129222 2.4497703 2.4982753 2.5652610 2.5529109 2.5145491 2.3246223 2.5980424 2.4495127 2.4742243 2.4585115 2.7269342 2.2537660 2.1862066 2.5691653 2.3968267 2.5257536 2.4403323 1.9737014 2.2946796 2.4288311 2.4241889 2.1983375 2.3845410 2.4759800 2.3183669 2.2236701 1.7727273 1.7010773 1.7705279 2.1895315 2.3024134 2.3364437 2.3510852 2.7098720 2.1134508 1.9575346 1.9929271 2.1536760 2.2790811 2.1681514 2.0032150 2.0317911 1.9362385 1.9758702 1.9877323 1.8437150 2.1339654 2.2027721 1.8254085 1.9117351 1.7018066 1.8746061 1.8689887 1.9242378 1.9019918 1.6569977 1.9812448 2.1891511 2.0142752 1.6655058 1.8659821 1.7009818 1.7523818 1.6071062 1.9035316 1.8803517 1.7609977 1.7850029 1.8258995 1.9013917 1.9215437 1.8798461 1.9008308 1.9247524 1.9157155 1.8499688 1.9725076 1.9445925 1.8546777 2.0502820 1.8812958 1.9362686 1.6645914 2.0942253 1.8395061 1.6356822 1.9038880 1.9715374 2.0177723 1.7124266 1.6346665 1.7369237 1.6787981 1.8004676 1.7849910 1.8695579 1.6907217 1.8579787 1.8507683 1.8562170 1.6609810 1.9844309 1.9005342 1.9473244 1.9132511 2.0139362 1.9792810 2.0270961 1.8248290 1.9961038 1.8879400 1.8324898 1.9772556 1.8249367 1.7521049 1.7879759 2.2780558 1.7812937 1.8401516 1.7577154 1.7347676 1.7079083 1.7298309 1.7444414 1.9234874 2.2526408 2.9684398 3.1414122 2.6645274 2.5869894 2.6862719 2.7851233 2.7940599 2.3267023 2.6632699 2.6575395 2.5585899 2.6879658 2.6394529 2.6140407 2.5401750 2.6313105 2.6530214 2.6134128 2.4512190 2.3883469 2.6281792 2.4525683 2.4625984 2.5687152 2.4204770 2.5583582 2.1091432 2.0703331 2.2214106 2.0625486 2.3516484 2.4017989 2.7341544 2.5049560 2.5868301 2.7153973 2.9628483 2.6709389 2.4889390 2.5798691 2.7654846 2.5704073 3.1243604 1.8707670 1.8954611 1.7214422 1.6764272 1.8034507 1.9222471 1.8336856 2.0189117 1.7005292 2.0766069 1.9990144 1.8363974 1.8846095 2.4343674 2.4210781 2.4747003 2.4362950 2.3764365 2.2740346 2.4017089 2.3526440 2.3301241 2.2606405 2.3177711 2.2702448 2.2720423 2.3046073 2.4254152 2.2909302 2.3581465 2.1910386 2.2954401 2.2698274 2.3247339 2.3161855 2.3856239 2.1793855 2.3557094 2.2386638 2.2947919 2.2539846 2.2776632 2.2801755 2.2646630 2.2205688 2.2994548 2.2577605 2.4153188 2.3265787 2.3549504 2.3160020 2.2672836 2.3788023 2.1766258 2.4094144 2.3542737 2.2800031 2.1795112 2.3134602 2.0931363 2.2269685 2.3218427 2.3382593 2.4058208 2.3650054 2.2513927 2.2168184 2.3241854 2.5080277 2.4600353 2.3910185 2.4365261 2.2888801 2.5222975 2.5397451 2.4768658 1.9217210 1.6895094 1.7267007 1.9968373 1.8480036 1.8794825 1.9540800 1.9968470 1.8929664 1.9191347 1.6734829 1.5601355 1.7637788 1.5642065 1.9902269 2.1197606 2.1394304 2.1365918 2.1611239 2.0523080 2.2650369 2.1240915 2.0806452 2.1491765 2.1688204 2.1252490 1.9834645 2.0568042 2.0695958 1.9919792 2.0421076 1.9483640 2.0460224 2.1214008 1.8543193 1.4680334 1.9487362 1.9705550 1.9891074 1.9184769 2.1049420 1.7567677 2.1782855 2.2363020 2.0782084 2.0986618 1.8694921 2.0005770 2.0071159 2.1250442 2.0377410 2.1406304 2.1872084 2.2258041 2.3887988 2.2370328 1.8428286 2.1167875 2.3569537 2.0012427 2.1189009 2.1328141 2.1794871 2.3614185 2.2863219 2.2012299 2.1928713 2.3799105 2.3434857 2.1966485 2.4368698 2.3612335 2.4360250 2.4373624 2.5214150 2.4081765 2.1691851 2.3230623 2.3397582 2.1577272 2.1452281 1.9718620 2.0338297 2.0487155 2.3102258 1.9605926 2.2208948 2.1064586 2.3000189 2.3974808 2.3605636 2.2807198 2.2219949 2.3360292 2.2071350 2.3199693 2.4306722 2.1798286 2.3072694 2.0844744 2.3040956 2.3770321 2.4253465 2.3479245 2.2626177 2.3136483 2.2518964 2.2099464 2.5697341 2.3413524 2.0336473 2.4673583 2.4716186 2.4539931 2.5784092 2.5718189 2.1708924 2.2192993 2.2835797 2.2791213 2.3044541 2.2397892 2.2763429 2.0840771 2.2016535 2.2044329 2.0555150 2.1176610 2.2221075 2.2916875 2.4959923 2.3593690 2.1913937 2.3322798 2.3607075 2.1576372 2.2430571 2.0452936 2.2925686 2.1650539 2.2952132 2.1738180 2.0401482 2.3283017 2.4518832 2.4362089 2.3053023 2.4718304 2.4432248 2.4463625 2.3532627 2.3294178 2.7201820 2.3501568 2.2053521 2.5177100 2.8174075 2.8854843 2.4207070 2.1957088 2.4257976 2.3964048 2.5380725 2.4440684 2.3681208 2.2648157 2.6180185 2.6129239 2.7904980 2.6344578 2.6973636 2.3184012 2.5968208 2.5591611 2.8427318 2.8241905 2.8786621 3.1844038 3.1500820 2.9705227 2.5935610 2.5122184 2.4632204 2.6555765 2.5753416 2.7523610 2.4270657 2.6362856 2.8450739 2.6700921 2.7584106 2.6755448 2.7136520 2.6460473 2.9821434 2.8962910 2.9779982 2.9107330 2.7867251 2.9993459 2.7962312 2.7927300 2.7216992 2.6602115 2.2927200 2.6068953 2.8171050 3.0521426 2.5364851 2.8881747 2.6599813 2.9557331 2.5646339 2.8799287 2.6691726 2.8957973 2.6996706 2.8709698 3.1563546 3.1314390 2.8737598 2.8251953 2.7863840 1.8535573 1.9033631 1.8788236 2.8718675 2.5333812 2.1443173 2.4682905 2.5887584 2.4017812 2.5448118 
assembly_BlackSea14|NODE_660781_length_1343_cov_1.665373_3|protein       2.0804341 2.4330154 2.0878450 1.9261110 2.0421427 1.7670294 2.0958198 2.1314957 2.0886523 2.0472686 1.9353305 1.8687612 1.9753379 1.8518768 1.8748838 1.9969215 2.1003095 1.9511818 2.0008991 2.2302155 1.7653598 2.3910716 2.3658923 2.1562675 2.4151454 2.4465234 2.2705013 2.1939237 2.1501996 2.1940834 2.9751698 2.6137786 2.5673390 2.6525342 2.4592877 2.6775109 2.1588337 2.4607349 2.6561367 2.8650761 2.3620050 2.1742413 2.2987412 1.9314472 2.1394537 2.2634264 2.4816381 2.3768063 2.5874481 2.8523773 2.1083605 2.1839736 2.2664126 2.3670710 2.1628345 2.5026844 2.3473976 2.3532438 2.3173916 2.1951278 2.4970763 2.6059387 2.6477947 1.8906407 1.8732694 1.8997888 1.9180979 1.8672984 1.9113630 1.9541106 2.0672300 2.3493605 2.4732447 2.1708306 2.1194401 2.1096681 2.3684234 2.1873407 2.3188774 2.3941751 2.3633640 2.5048978 2.0304633 2.1733165 2.0218614 2.1310004 1.9476316 2.2066052 2.1929764 2.0724196 2.2491795 2.2098435 2.2079968 2.3544241 2.4132907 2.3297550 2.3606771 2.5347155 2.3424833 2.7406526 2.5026368 2.3557315 2.1644083 2.3594921 2.4890959 2.6129974 2.5739648 2.3691747 2.5144538 2.6393535 2.3522463 2.3273613 2.5846852 2.3608666 2.1918558 2.3105120 2.3215522 2.4005161 2.0689964 2.0451239 2.3061969 2.0498698 1.9687348 2.4136917 2.5786330 2.5747860 2.2162707 2.4408810 2.4632578 2.4295512 2.2943219 2.0574179 2.2987115 2.4317837 2.3301578 2.4420252 2.3467743 2.1556426 2.3076499 2.2887476 2.0642951 2.4311397 2.4752512 2.4090508 2.1210721 2.4377880 2.1181364 2.4335296 1.9064238 1.9550760 2.4874867 1.6349473 2.3245665 1.8952091 2.3389664 2.1399037 2.4924734 2.2516663 2.4067232 2.6282934 2.1588318 2.3552518 2.2455035 2.3807082 2.2369290 2.2443041 2.2574955 2.1636181 2.4430712 2.5011897 2.2951702 2.2479178 2.3243013 2.1522249 2.2349159 1.9130022 1.8732223 2.0957539 2.1068261 2.2185493 2.1007386 2.2460077 2.3732070 2.1131463 2.1910642 2.4347805 2.2779381 2.2835325 2.4032537 2.2530864 2.0640609 1.8871018 2.0874507 2.0280978 2.0801394 1.9681516 2.0693782 1.9951793 1.8461039 2.0350277 1.8591758 1.8802309 1.9064541 1.9136254 1.7191102 1.7424347 1.6853823 1.5942612 1.6300817 1.9088924 1.6324405 1.6939729 1.6632479 1.6174443 1.6636088 1.5867428 1.6933380 1.7080560 1.7042991 1.6858532 1.9121796 1.8081912 1.8551516 1.7421340 1.9074907 1.8005246 2.2089163 1.8099129 1.4606468 1.7657047 1.9268082 1.8496749 1.6091028 1.6143900 1.6849220 1.6051726 1.7018559 1.7475895 1.8631100 1.8396616 1.6485768 1.6117471 1.6589027 1.6922729 1.8835378 1.7738190 1.8315422 1.7976090 1.8285676 1.9051819 1.7725742 1.9615733 1.9041449 1.8644693 1.8295890 1.9069490 1.9339452 1.8989790 1.8004101 1.7820612 1.8983016 1.8667569 1.9247517 1.8756463 1.8399887 1.8213205 1.8090363 1.9213167 1.9974385 1.9023510 1.8327198 1.8880068 1.6995463 1.8130761 1.8387711 1.8520961 1.8291359 1.8145891 1.9203091 1.9372546 1.7897253 1.7905788 1.8000935 1.8324541 1.8317806 1.8617330 1.8735529 1.7992470 1.7701334 1.7192320 1.7874597 1.8336145 1.7771097 1.6952305 1.7607374 1.7997283 1.8080806 1.8322138 2.0650927 1.7066723 1.9074171 1.8547958 1.8184712 1.9467943 1.9802098 1.8856922 1.5815506 1.9574725 1.9683663 2.0856735 2.1857469 2.0369568 1.9026076 2.0493428 1.9465412 1.9820626 2.1688439 1.6804779 1.7241470 1.6409330 1.7596876 1.6230450 1.6139630 2.0683771 1.9014819 1.7647937 1.9134538 1.9009064 1.9782749 1.9773907 1.9036667 1.9895414 1.8388828 2.2140409 1.9445211 2.1013857 1.8281174 1.8613637 1.8198111 2.0037308 1.8501593 1.8197439 1.9591428 2.0924853 1.8912753 1.9242438 1.8431440 1.9168199 1.9057999 1.8509165 1.7273526 2.0515897 2.0540736 2.1925618 2.0903092 2.0564622 1.6031090 1.6070539 1.6005791 1.2326225 1.6982056 1.7196940 1.7984456 1.5298163 1.4852054 1.4861489 2.3808915 2.4947442 2.5309872 2.2527763 2.4911043 2.5993968 2.5244593 2.4982958 2.4850007 3.1788572 3.0964797 2.4947956 2.7691225 2.4105120 2.6052696 1.6541814 1.7894256 1.7894483 1.8454830 1.7369966 1.4582136 1.7907083 2.2066154 1.8131144 1.6787798 1.6073653 2.0408546 1.8939170 1.7782010 1.9854594 1.9799504 1.8626256 1.7728640 1.9935328 1.7690280 2.0404416 1.9264478 1.8942079 1.9555692 1.7171226 2.0132874 1.7424705 2.0376634 1.8724009 1.8204948 1.9183245 1.9100165 1.9448371 1.9752834 1.9967867 1.9123220 1.9476209 2.0872627 1.8244830 1.8488674 1.9250415 1.8417498 1.9065945 1.8703373 1.8273144 1.8101875 1.8579687 1.8889640 2.0243771 1.7748995 2.0006402 2.1149753 1.4641937 1.9392959 2.0456423 1.8773420 1.9651454 1.9583575 1.6881105 1.6134950 1.7971791 1.8540079 1.7901446 1.7679157 1.7045132 1.9489986 1.9711990 1.5449532 1.8815844 1.9631560 1.9021101 1.9890040 1.8134051 1.5462928 1.6485320 1.6853561 1.9093416 1.8473825 1.7223815 1.7502556 1.6805535 1.5837935 1.7089113 1.6273498 1.8386815 1.7349566 1.5614782 1.9878938 2.1096450 1.7357014 1.6512957 1.8579438 1.4761519 1.7542608 1.8872733 1.7632169 1.2744356 1.7125069 1.9319920 1.8946870 2.0272346 1.9787644 1.9980240 1.9064099 1.7906383 1.5304237 1.7509048 1.8202254 1.8656754 1.9296670 1.7854911 1.9659759 1.6762163 1.6205654 1.7710433 1.8495075 1.7521227 1.7468730 1.8438117 1.7989567 1.7443123 1.6721030 1.6020581 1.9715191 1.6819853 1.8281082 1.6159755 1.7251509 1.5869220 1.6376990 1.8808843 1.8272431 1.8780725 1.8069421 1.5425393 1.5270096 1.6180184 1.7878119 1.7396423 1.6818617 1.7263123 1.8186895 1.7845410 1.4700561 1.6100945 1.6591306 1.8138322 1.6616908 1.7000422 1.6931758 1.6412020 1.4971515 1.8252665 1.6103367 1.5912589 1.5340404 1.9873802 1.9340311 2.0580289 2.0442538 1.9964706 2.0132144 1.9213350 1.9000091 1.7687754 1.5829519 1.8219645 1.7905512 1.8086005 1.6003709 1.9647876 1.8676677 1.8869457 1.9746699 1.6810312 1.5687191 1.4750130 1.7216944 1.6838386 1.6325214 1.6930733 1.3687919 1.6151418 1.6983092 1.3155286 1.6856268 1.6624595 1.7751228 1.6263914 1.8698446 1.8497105 1.7506522 1.6473706 1.6858100 2.0505984 1.8955872 1.7603802 1.9576930 2.2388566 1.8839090 1.9370319 2.1355175 1.6470982 1.8153243 1.7391038 1.9784226 1.8335765 2.0638149 2.0084367 1.6849384 2.1215468 2.0636075 2.0020379 1.8550245 1.9800675 1.9621487 2.0053756 1.9746724 2.2791718 1.9450345 1.9501551 2.1285562 1.9379154 2.0098046 2.0279952 2.1784685 2.1637118 2.0569540 2.0676711 1.9369680 2.1307092 2.0867754 2.0837232 1.7551338 1.9795701 1.9679761 1.9949331 1.9878652 1.9620844 1.8396129 2.0262553 2.0238526 2.0897621 1.9465566 1.6172107 2.0908065 1.6361769 1.7997116 1.8908351 1.8895714 1.9585593 1.7522420 1.8941527 2.0789295 2.1548305 2.0127051 2.0322032 1.9875320 2.0301884 2.1492868 2.0592997 2.1178285 1.7937316 1.9295992 2.2009577 1.9468733 1.9771782 2.0221662 2.0896211 2.2014665 2.1972793 1.9080279 2.0278580 2.3507562 1.9660409 2.1061760 1.9610151 2.1612268 1.8724050 1.8126984 1.9549211 1.9874650 2.1443051 2.0764051 2.1951566 2.1575305 1.8299676 2.2708805 2.4539729 2.2625024 2.1664156 2.3328868 2.1369683 2.7010094 2.1875534 2.3492120 2.3291878 2.2543003 2.3943428 2.1284907 2.2890616 2.5407301 2.2507444 2.2868972 2.3047289 2.3279738 2.2955047 2.1602606 2.0940362 2.1389700 2.0788883 1.9828896 1.9809814 2.1663171 2.1300245 2.2239493 2.0790949 2.2858979 2.2078521 2.0715506 2.3328891 2.3250149 2.1493972 2.1955861 2.1751053 2.0928380 2.1928300 2.1477859 2.6842205 2.2960865 2.4549064 2.0217648 2.1107519 2.3110308 2.1685303 2.1290969 2.0823159 2.1080930 2.1700964 2.0083091 2.0712654 2.1491060 2.0792886 2.2686308 1.7943858 1.9091821 2.1542664 1.8825239 2.0055515 2.3309635 2.3574335 2.0741948 2.2013525 2.0265147 2.0447757 2.2986456 2.0008453 2.3299462 2.0208460 1.6439605 1.8190672 1.7780239 1.9795826 1.7406110 1.9683485 1.9517313 1.9741842 2.2271818 1.8056017 1.9848554 2.1177192 2.2492511 2.2814580 2.2729134 2.2037488 2.1894566 1.9476243 1.7141355 2.1691605 1.9947328 2.0577114 2.2131365 1.8806242 2.0948003 1.7302692 2.3774432 2.2477816 2.1216865 2.1004787 2.1065663 1.7864968 2.3289118 2.1141656 2.4907605 2.1142492 2.1291558 1.8865455 2.4861106 2.3874734 2.3922546 2.2636464 3.0792890 2.1219340 2.3557680 2.2649076 2.1849042 2.3307891 2.4253303 2.2406690 2.2849388 2.4178280 2.0120997 2.4144669 2.4377124 2.0827538 2.3835574 2.1671627 2.5716381 2.3250081 2.5056723 2.3149966 2.2902101 2.8115573 2.7930571 2.0803346 2.3121803 2.4185104 2.2232147 2.1369188 1.9577645 2.0439112 2.0489680 2.2725183 2.2429550 2.3809225 2.2866446 2.3090353 2.4131189 2.3039837 2.2153359 2.5369862 2.5885492 2.4040629 2.2719844 2.9445079 2.5806772 2.2810168 2.1484292 2.0824894 1.9789486 2.1092818 2.4253817 2.3788481 2.3584623 2.2736931 2.2258203 2.3148522 2.3606146 2.3875268 2.5655763 2.5152871 2.4395203 2.5504166 2.4735521 2.3508531 2.2200273 2.2851300 2.3005342 2.1467374 2.1787310 2.1671458 2.2485936 1.8585389 1.9788924 1.8796842 1.7287570 1.8856276 1.7955445 1.7756176 1.7325119 1.7173338 1.9322318 1.8405467 1.8730110 1.8423961 1.9684645 1.8837413 2.1425332 2.0062073 2.1701363 2.0081019 1.9725715 2.0921246 1.9365981 1.8422419 1.9708732 1.9475058 2.1312046 2.1135358 2.1196443 2.0506269 2.2159464 2.1997387 1.8272013 2.0749375 2.2429151 1.8747758 2.0974086 1.9247095 2.2430818 1.9277738 1.7755706 2.1387128 2.0697690 2.0709138 1.9910199 2.0212734 1.9738617 2.0316168 1.9266891 1.8755958 1.9595217 1.8931102 1.9963782 1.9437528 1.9673679 1.9866746 2.0517958 1.8402533 1.6951564 1.9459937 2.0463925 2.0482356 2.0184378 1.9216495 1.8357857 2.1988035 2.0609119 1.9486922 2.0500317 2.1046446 2.0279709 2.0316960 2.1215680 2.1507338 2.3834159 2.3494764 2.2429527 2.3061047 2.4894218 2.4736361 2.5013371 2.5971672 2.7076390 2.3201203 2.3045101 2.1318430 2.0141686 2.1654742 2.2222566 2.1218886 2.0592147 1.9897850 2.2048906 2.3905829 2.4142370 2.3787453 2.3587033 2.4143978 2.3295609 2.3064058 2.3906333 2.3404038 2.4920298 2.6838808 2.4638960 2.0997627 2.2854675 2.2710277 2.3118743 2.1915533 2.1787434 2.4004289 2.3460883 2.3630880 2.2616983 2.2752426 2.2546192 2.3485634 2.2022005 2.3505478 2.0067172 2.0451425 2.4134062 2.4702498 2.3375958 2.4951730 2.3496958 2.2932320 2.3003998 2.2482532 2.4200068 2.3115258 2.4159567 2.3254858 2.2596073 2.4497356 2.3362574 2.2117993 2.1846018 2.0048818 2.4242685 2.3932997 2.3354431 2.3675381 2.2289956 2.4553050 2.4122748 2.3309162 2.2871601 2.2466593 2.3137290 2.3674863 2.3007342 2.4201850 2.1117344 2.1377479 2.1851621 2.1364121 2.1904656 2.2784077 2.3568833 2.2139163 2.1172324 2.2862325 2.4012452 2.3401045 2.1274863 2.5885402 2.5099207 2.7267915 2.7395742 2.4576563 2.5976854 2.4984275 2.4883761 2.6988000 2.3464362 2.3387813 2.1382709 2.1649474 2.3545083 2.4355183 2.2128575 2.2726460 2.2862030 2.2664540 2.1709747 2.1436232 2.1224076 2.3738703 2.3260262 2.4255805 2.5219277 2.4375841 2.3788944 2.6789549 2.2624373 2.3856188 2.3792471 2.2605255 2.2376217 2.4422974 2.1995795 2.3782255 2.4530128 2.5443583 2.7011072 2.3581561 2.4872451 2.3967092 2.3738907 2.3672543 2.2134101 2.1154561 2.1763875 2.3277610 2.3393354 2.1348230 2.2298174 2.2704765 2.4187605 2.5589133 2.0883189 2.2573137 2.3793880 2.1915204 2.2199168 2.4464592 2.2880569 2.2050626 2.2837428 2.4814472 2.3860010 2.0595857 2.3687761 2.2306854 2.3933469 2.1680935 2.3907325 2.4267185 2.2965763 2.2511837 2.2195487 2.2385841 2.3457520 2.1656956 2.2672693 2.2318177 2.3980669 2.1084805 2.2865484 2.3989802 2.3315943 2.1117604 2.3494796 2.2634564 2.2485618 2.3664530 2.4691296 2.3496724 2.4410856 2.2812190 2.3258260 2.2178577 2.4312705 2.3356332 2.4745759 2.3760001 2.3096911 2.2843993 2.0685101 2.3190419 2.1822220 2.5521649 2.3926683 2.2070472 2.3964774 2.2113118 2.1900719 2.0632024 2.2395869 2.1089580 2.3182180 2.2207564 2.1656866 2.3643378 2.5083882 2.5651869 2.4834179 2.4073881 2.4947081 2.1753896 2.2002611 2.3346303 2.3487283 2.3829195 2.4583501 2.3844802 2.2563133 2.2666498 2.4041352 2.4899858 2.3966966 2.4145233 2.5789501 2.3533646 2.5038140 2.6615991 2.3838064 2.3942964 2.4380601 2.3126449 2.3222098 2.3031395 2.3033735 2.5349474 2.5171857 2.5279981 2.4860335 2.4637295 2.4202202 2.3006406 2.3293804 2.4800347 2.5106008 2.3686376 2.3972903 2.1429792 2.2343092 2.2839615 2.3655076 2.1026080 2.2960164 2.1820553 2.1333011 2.3896466 2.3120828 2.3364786 2.3357550 2.3999644 2.3155844 2.2862112 2.1849733 2.2094043 1.9738151 2.2846410 2.1624181 2.2930860 2.4190645 2.4771795 2.2987003 2.3204016 2.3966137 2.3211423 2.3594883 2.4013327 2.3932680 2.3833729 2.5243808 2.4595342 2.3008398 2.5484040 2.4300825 2.4417600 2.5612507 2.6853493 2.3899858 2.3656620 2.0079396 2.4868810 2.4130814 2.3915892 2.4808256 2.4351795 2.4845156 2.4710119 2.3975097 2.4149055 2.3055189 2.4346347 2.4332033 2.4286386 2.2928440 2.3247552 2.4103173 2.2569316 2.3337594 2.3511650 2.3879533 2.4713179 2.4304014 2.3171790 2.2941729 2.2168850 2.3316580 2.2394747 2.3984996 2.2037346 2.4470706 2.3480181 2.5743635 1.9667573 2.4371549 2.5033145 2.2669444 2.2969429 2.2892155 2.7277511 2.4541139 2.3592237 2.4940330 2.1049495 2.2909741 2.4670171 2.2005503 2.3914388 2.2592180 2.5562050 2.3612514 2.2949092 2.2677220 2.4899735 2.6590823 2.5622113 2.6309007 2.5631930 2.3540333 2.3743807 2.5281460 2.2955120 2.2278694 2.6415196 2.2894575 2.2111918 2.2078835 2.2167348 2.3748190 2.1129035 2.2785162 2.5133993 2.1614737 2.3143241 2.1069157 2.1364398 2.3437306 2.3794041 2.1311678 2.1945552 2.4504825 2.6345463 2.3035761 2.1604259 2.1410411 2.2192097 2.1845428 2.4038169 2.3747928 2.4627551 2.4176698 2.1402030 2.5091736 2.3052020 2.1250701 2.4829252 2.3430311 2.2176283 2.1470696 2.2306217 2.1648456 1.9704145 2.2659962 2.2799829 2.2774352 2.1321622 2.1790748 2.2212591 2.0101378 2.0678617 1.9952169 2.2366545 1.9816460 1.9152315 2.2803571 2.0171891 2.0518083 2.0506281 2.1234473 1.9269632 1.9489907 1.9287380 2.0044313 1.8671266 2.2888862 2.1376536 2.1820436 1.7185303 1.9748248 2.0485550 2.0227835 2.2324928 1.9083283 2.2345566 1.9606202 2.2524142 2.1101092 2.1682672 2.1190258 2.0682354 2.0459038 2.1498068 2.2462254 2.2313895 2.0447610 2.0429239 2.0850396 2.1090743 1.9528910 2.1812165 2.1239996 2.0551712 1.8437392 2.1292135 1.9968647 2.2012279 2.2427464 2.5065117 2.4053495 2.4602647 2.2216503 2.1455947 2.2347636 2.2138741 2.2007760 2.5750631 2.5115288 2.1505591 2.5768419 2.3126515 2.2202565 2.3801504 2.2487018 1.9518362 1.8957881 1.9378277 2.0926799 2.2352264 2.1038524 2.4320999 2.1118915 2.1752749 2.6093860 2.4880052 2.3324898 2.2707077 2.2995243 2.1389220 2.2245625 2.2096103 2.3227959 2.1455022 2.2946283 2.1825481 1.9573695 2.1651594 2.1123471 2.2881640 2.2009343 2.3194733 2.2747774 2.3784669 2.0615300 2.0677740 2.0910088 2.2269181 2.4098948 2.1206064 2.3746421 2.3140649 2.2160616 2.0733514 1.9592185 2.0198012 2.2700409 2.0106453 1.9736473 1.8123172 2.3860297 2.2066701 2.1082050 2.3084958 2.0615404 2.0374467 2.2596490 2.1322787 2.0827601 2.3996320 2.1741922 2.2519551 2.1231469 2.3133431 2.2357246 2.1782413 2.4016109 2.2853819 1.9132118 2.0687360 2.2341348 2.2117200 2.3182090 2.3621691 2.2606217 2.3337654 2.3052175 2.2244299 2.2389626 2.0886843 2.1484088 2.1113902 2.1528372 2.1125507 2.1400109 2.0814238 2.0375528 2.2758685 2.1610291 2.3523023 2.2243691 2.0813530 2.0825214 2.1653291 2.2973305 2.2384577 1.9431406 2.2602912 2.3344121 2.3114673 2.2152663 2.3884016 2.2220346 2.2223329 2.0615760 2.0406451 2.6786873 2.5283871 2.4621910 2.3847915 2.1814953 2.1872696 2.0894138 2.4478251 2.1594132 2.1580406 2.2831316 2.5112057 2.4555729 1.9317790 2.0068896 2.1575738 2.1026494 2.0311382 2.1683601 2.5262405 2.0030074 2.2685028 2.3677805 2.5115550 2.4847687 2.2354954 2.3716531 2.3721609 2.7469922 2.2950882 2.3427228 2.2894303 2.2231612 2.0184049 2.0920497 2.1939588 1.7819893 1.9873857 2.0837070 2.2005715 2.2324902 2.1723608 2.1084015 2.3436507 2.2562132 2.1710981 2.1622100 2.3019787 2.1491757 2.2679573 2.3945343 2.2795512 2.1532773 2.1861410 2.2261290 2.1352402 2.1270734 2.4229042 2.1821352 2.3243888 2.3224524 2.3163975 2.2826135 2.3595991 2.3664456 2.4635969 2.4028737 2.0863560 2.2791290 2.4093549 2.2371998 2.1698498 2.2296758 2.3040570 2.2380536 2.2787009 2.2702677 2.3683186 2.4291422 2.2796985 2.0824802 2.0340951 2.3428043 2.5880085 2.6266628 2.5779745 1.9670211 2.0798719 1.9500864 2.0339127 2.5383432 2.7691733 2.6918377 2.7682805 2.7988487 2.7023084 2.7624053 2.6176484 2.6180063 2.8715887 2.8919579 2.7916368 2.6288012 2.6324674 2.7669475 2.5005124 2.7205538 2.6107026 2.7598888 2.8461185 2.5820753 2.5878577 3.0593442 2.9046497 3.0456423 2.7009883 2.9873150 2.5919163 2.5499671 2.5058170 2.6799367 2.7866881 2.6927936 2.8468967 2.7251675 2.0805148 2.2009662 2.0777772 2.1909588 2.1826512 1.2517551 1.0983391 1.1441718 1.1090914 1.0554176 1.2227146 1.2299527 1.3802880 0.9913154 1.0121124 0.8469036 0.9208904 1.0004520 1.1445201 1.0648865 1.0976547 1.2017995 1.1693772 1.0941527 1.0520772 0.9307439 0.9581916 0.9328771 0.9738366 0.9699380 0.9729542 0.8652476 0.9608311 1.2601791 1.1737911 1.1946035 1.2451339 1.1774285 1.2130109 1.2520858 1.1671610 1.2739170 1.2996289 1.0856317 1.0531130 1.1069345 1.0333405 1.1198946 1.1128609 1.0615082 1.0431864 1.0904399 1.0228951 0.8646781 0.9187185 0.8193232 0.8425890 0.7692336 1.0559306 0.9607026 1.1379745 1.0845752 1.0847198 1.0563011 0.8527932 1.0178250 1.0691067 1.1200879 0.9858999 1.0291098 1.0612498 1.0535349 1.0940039 1.0874483 1.0942800 1.0624566 0.9426741 0.7200180 0.8105998 0.9411598 0.9936766 0.9336899 1.0323807 0.9825022 0.9708916 0.9986649 0.9369510 1.0220975 1.0597128 0.8697183 0.8158902 0.9012945 0.8437344 0.8452033 0.9186579 0.7645067 0.7259549 0.7814006 0.9640385 0.8123401 0.9698669 1.0139083 0.8300931 0.9657619 0.8845560 0.8734418 0.8053161 0.9952481 0.9923640 0.9667384 0.9180860 0.9401900 0.9474723 0.9123095 0.9726750 0.8635166 0.9543633 0.7431907 0.8655268 0.8428589 0.8648584 0.7514917 1.0669728 1.0306988 1.2404346 1.3914444 1.3330238 1.2938488 1.1925883 1.1989115 1.1706004 1.2506620 1.3520947 1.3139224 1.1203290 1.2677209 1.2409881 1.2918043 1.2113331 1.3816547 1.3901149 1.3313076 1.1867093 1.2158957 1.3544415 1.3681826 1.4458328 1.3395242 1.5215147 1.3761031 1.4703728 1.2489786 1.2396516 1.3203890 1.1941952 1.1275701 1.0797531 1.1033066 1.0326533 1.2474439 1.1267244 1.2686452 1.1270381 1.1797416 1.1640541 1.1893873 1.1228184 1.1933579 1.2010030 1.2011345 1.2192843 1.2565851 1.2212689 1.2177384 1.2452478 1.2540998 1.2782834 1.2659061 1.2780466 1.2632788 1.2636999 1.2245142 1.3151462 1.3441983 1.3767155 1.3481879 1.2613939 1.2699627 1.4015875 1.3505631 1.1486459 1.1073065 1.0874176 1.1076871 1.0761461 0.9516788 0.9953297 0.8676294 0.9135249 0.8869536 0.8800375 0.9089371 0.9386915 1.0112034 1.0366334 1.0981688 1.0223991 0.9833800 0.9216207 0.8923612 0.8608142 1.0154583 1.1132879 1.1744092 0.8888853 0.9464518 0.9077308 1.1741091 1.1139001 1.0068736 0.8885814 1.1395895 1.1636673 1.0853560 0.8449861 0.9202808 1.0227406 0.8882545 0.8099716 0.7597528 0.7518285 0.6738409 0.6793292 0.6688066 0.6738374 0.6730007 0.6781220 0.6336363 0.7651228 0.8001759 0.7208755 0.7007219 0.4664421 0.5246260 0.5500781 0.6219783 0.5909383 0.5550985 0.6012374 0.5411533 0.5942153 0.5832952 0.5281696 0.5961032 0.5854113 0.6392807 0.3331109 0.4061115 0.3973898 0.3797293 0.4265959 0.3172904 0.3911486 0.3437409 0.3352943 0.2894088 0.3487764 0.2918188 0.3272632 0.3701330 0.2604924 0.3752059 0.3196434 0.3106869 0.4199431 0.4585643 0.0946265 0.0000000 0.5697753 0.6052968 0.5521195 0.5385418 0.5814789 0.5785781 0.5658137 0.5759194 0.5825460 0.5725160 0.5319149 0.5598819 0.5656892 0.5188147 0.5125510 0.5009751 0.6136523 0.6015629 0.6536349 0.6671710 0.6516647 0.6054141 0.5961453 0.7260473 0.5772619 0.7231980 0.5373346 0.7213787 0.6991857 0.7295245 0.8527821 0.8737988 0.8580812 0.8109608 0.6940410 0.6889957 0.5999344 0.6730804 0.7568653 0.7988715 0.7437209 0.7680838 0.6345361 0.7056547 0.5939453 0.9164821 0.7490808 0.7816908 0.8303096 0.8463780 0.8148847 0.8650501 0.8777381 0.9539777 0.9879321 0.9965925 1.0552872 1.0620317 1.1503883 1.2104613 1.1347040 1.0268267 1.1716949 1.1268155 1.1296670 1.2696702 0.8923717 1.0107356 0.9642239 1.0622809 1.2973926 1.3158537 0.9670222 1.0865803 1.0355727 1.2467331 1.2245782 1.2204948 1.2004120 0.9628761 0.9733715 0.9480226 1.0618439 0.9364565 1.1711898 1.1704179 1.3081077 1.2976353 1.1322909 1.0993397 1.1058038 0.8682709 1.2459663 1.4072785 1.0076927 1.0997140 1.1071936 1.0870530 0.9989178 1.1654337 1.1750132 0.9617930 0.9405631 1.2812458 1.1917482 0.9431915 1.2332272 1.1880858 1.1483281 1.0591000 1.1460653 1.0124316 1.1792680 1.0846940 1.0939787 1.1130305 1.0593811 1.1398074 1.1276486 1.0612528 1.0204211 1.1231426 1.0720921 1.1001435 1.0833153 1.1231970 1.2788975 1.1295558 1.2888208 1.2792041 1.2275658 1.6188836 1.2068271 1.2875889 1.3360049 1.4027445 1.3286758 1.2437179 1.0506249 1.3758194 1.3558406 1.5031177 0.7778101 0.7879076 0.8164183 1.1826187 1.0520605 1.2609020 1.2694700 1.3336795 1.3631887 1.4705410 1.3226965 1.2484139 1.3160900 1.3233341 1.5319519 1.5206046 1.5451589 1.5176972 1.4903311 1.3070176 1.3501709 1.2963167 1.3303481 1.2748623 1.2579057 1.3250231 1.2452798 1.2202608 1.3586885 1.3257825 1.1850184 1.1602211 1.2300735 1.4431018 1.5559600 1.0852600 1.0339064 1.6988087 1.6849048 1.2645166 1.4961768 1.3673179 1.2966226 1.3536208 1.5081412 1.5889962 1.4735925 1.5909816 1.1468755 1.5665306 1.3657038 1.5264755 1.1354816 1.4395575 1.5236413 1.4866155 1.5485133 1.6384640 1.6509855 1.6940823 1.6989785 1.6283251 1.5829207 1.3844443 1.7556533 1.6256355 1.7758476 1.5594673 1.3640348 1.3995348 1.5292476 1.4325627 1.4223224 1.4468369 1.4164498 1.2725622 1.4326439 1.3526065 1.4131251 1.4054682 1.4968873 1.2002786 1.0866531 1.4024344 1.2078545 1.1749993 1.4816025 1.5143910 1.5275077 1.7027474 1.6718411 1.4977578 1.8445011 1.5864620 1.8516936 1.7833981 1.6415420 1.6934382 1.6580360 1.7961805 1.7133463 1.8133716 1.7359638 1.8684629 1.8364158 1.7555243 1.7265487 1.7219307 1.6028118 1.6828091 1.8396192 1.7439167 1.6508982 1.6764686 1.6950147 1.6529545 1.5702524 1.7950430 1.4649675 1.8213850 1.7808355 1.7908545 1.4727653 2.2377019 2.2169837 2.1676056 2.1463488 2.0048829 1.9938976 1.8975900 2.0555043 1.9609981 1.9248565 1.9597681 2.1252362 2.5204183 2.4179726 2.4697614 2.4687154 2.6049869 2.4922360 2.5802113 2.5468515 2.6270553 2.4686114 2.6341364 2.5869540 2.6266997 2.6890717 2.6121470 2.7274792 2.8050139 2.7617421 2.7618852 2.4775941 2.8993545 2.7338240 2.6415826 2.6763999 2.9507037 2.3390366 2.3094019 2.7308953 2.3321714 2.6896834 2.5980409 2.1768525 2.5593395 2.4389616 2.6016812 2.2026692 2.1740678 2.4495186 2.2353193 2.0719236 1.4786925 1.3787170 1.4694776 1.8241074 1.9775590 1.9869704 2.1409539 2.4197789 1.9620655 1.9076589 1.9125287 2.0198762 2.1605346 2.1368373 1.8773322 1.9098714 1.7586262 1.7097792 1.6329298 1.5761218 2.0072686 2.1600155 1.7475726 1.8556504 1.9415277 1.9329132 1.8020504 1.8622358 1.8310994 1.7645481 2.0268305 1.9377485 2.0741713 1.7413934 1.7856864 1.9876091 1.6781913 1.7605127 1.9262113 1.7376592 1.7194802 1.8605307 1.7017360 1.7873160 1.7423786 1.7476026 1.7407694 1.7174970 1.7226735 1.7241023 1.9096144 1.8471369 1.7636116 1.9737955 1.8740156 1.9748572 1.6358567 2.1214220 1.8491549 1.7609795 1.9189938 2.1001276 2.0781462 1.7520482 1.5238398 1.5836845 1.6101556 1.7493775 1.7283458 1.8545505 1.6263018 1.8069674 1.8887616 1.9260485 1.4913087 1.9151467 1.8730884 1.7845210 1.8079807 1.8609937 1.8530998 1.8491536 1.7686485 1.8984125 1.8970733 1.7612124 1.8085440 1.9561532 1.6408473 1.7887048 2.2172277 1.8217195 1.7683454 1.6312149 1.8123511 1.7199158 1.7056513 1.7084938 1.9652005 1.8927653 2.8639909 3.0664110 2.4372458 2.3274937 2.4685413 2.6232370 2.7799760 2.3257563 2.6976544 2.7285789 2.4971059 2.7095646 2.5889794 2.4725190 2.3972793 2.6256412 2.5128927 2.6134124 2.1688475 2.3390718 2.7170670 2.3571090 2.5730120 2.5135228 2.3473798 2.6610076 2.0365279 1.9004562 1.7898218 1.8575052 2.2784483 2.1849176 2.4167507 2.7226065 2.8231222 2.7270293 3.1269128 2.9335502 2.6223271 2.7171854 2.7332838 2.7471276 3.2769053 1.7150020 1.8009862 1.7691385 1.7460627 1.7246787 1.8475793 1.6444694 1.8170129 1.7843562 1.9819279 1.8947880 1.7921067 1.8315450 2.4581534 2.3864501 2.4055436 2.3774811 2.2654039 2.2632740 2.3668346 2.3597973 2.2791124 2.2323177 2.2699281 2.3107307 2.2928359 2.2574375 2.2686413 2.1198142 2.3915731 2.3847770 2.4706610 2.2452350 2.3161910 2.2483813 2.3181995 2.2220970 2.3057721 2.0928482 2.2155309 2.1952504 2.0861218 2.0896656 2.1271954 2.1504136 2.1559428 2.2015750 2.2712284 2.2131830 2.3900584 2.1840482 2.2004743 2.4384227 2.2047032 2.4391515 2.1624662 2.1807821 2.1560613 2.3598606 2.1119862 2.2211784 2.2509526 2.2323740 2.3078586 2.2846721 2.1136523 2.1340859 2.1492829 2.3505428 2.3034317 2.2562214 2.3364723 2.2724830 2.4719506 2.3023960 2.3667972 1.7841498 1.6562945 1.4802327 1.9558749 1.7285975 1.8624294 1.8720666 1.9390301 1.8387451 1.8038205 1.5528279 1.4238671 1.6498787 1.4316615 1.9535613 2.0961103 1.9549085 2.0479351 1.9608972 1.9765716 1.9939950 2.0225959 2.0068938 2.0404357 2.0533378 2.0050703 1.9031622 1.8898698 1.9317047 1.8471426 1.9900788 1.9018134 2.0932033 1.9748866 1.8355323 1.2676565 1.8436362 2.1097690 1.8636290 1.8481485 1.8960117 1.6245970 1.8937893 2.1982608 2.1060439 2.0123296 1.8718162 2.0425647 2.1650586 1.9291842 1.9075506 1.9663953 2.1891512 2.2208359 2.4378238 2.2932508 1.8129462 2.1810108 2.5272208 1.8657465 1.8725197 1.9486732 2.0143895 2.2967593 2.2670473 2.1271813 2.2016379 2.3419504 2.1912131 2.2888417 2.4875598 2.1834930 2.3721304 2.4832517 2.6072586 2.5210079 2.3315633 2.3192598 2.1339743 2.2528083 2.1135984 1.8944485 2.0096412 1.9978244 2.3439142 1.8739792 2.2709109 2.1240508 2.3939069 2.2876070 2.3731427 2.3195225 2.2091430 2.2569560 2.2313445 2.2885420 2.4484778 2.2222366 2.2402786 1.9300572 2.0971518 2.2102814 2.5290806 2.2407897 2.2570034 2.4339439 2.1749011 2.0948745 2.5119712 2.2121804 2.1537148 2.4250187 2.5046753 2.3856060 2.5666584 2.5161557 2.3113442 2.1905325 2.2551704 2.2407364 2.2565612 2.1865451 2.1856425 2.2124705 2.3167737 2.1677165 2.0680624 2.1787529 2.3217978 2.3250556 2.6037785 2.5033161 2.2049813 2.3942921 2.4204808 2.2398038 2.2216067 2.1151203 2.1984436 2.1195071 2.1539278 2.2030971 2.0622230 2.2662954 2.5430159 2.5864103 2.2990902 2.1643608 2.5341502 2.4358980 2.4512394 2.4735500 2.9090723 2.3330351 2.1111296 2.4530871 2.9566874 2.9264120 2.2629961 2.2019677 2.4261436 2.2099522 2.4013675 2.3399447 2.2591026 1.9710740 2.4866096 2.4213203 2.7134210 2.4939140 2.6088968 2.1555951 2.4416555 2.5030407 2.9720002 2.7469288 2.9023169 3.1744664 3.0584494 2.8343595 2.5657345 2.5221536 2.5074274 2.5856198 2.4970790 2.6062494 2.2542487 2.3856969 2.7626359 2.7459908 2.7994182 2.4970222 2.7667197 2.6736270 2.8837356 2.8283010 2.9326199 2.8841215 2.8801618 2.7203489 2.8653699 2.7557379 2.8933866 2.6389707 2.1142564 2.4223131 2.7054456 2.8252135 2.5079885 2.8517694 2.6988239 2.9306208 2.5741723 2.8463474 2.5572406 2.7940455 2.7678755 3.0780166 3.0076525 2.8980141 2.7166446 2.7078794 2.7409764 1.7722214 1.7821110 1.7639773 2.4917144 2.0945986 1.9744388 2.4856314 2.4364287 2.5192260 2.3832208 
assembly_BlackSea9|NODE_1324358_length_966_cov_1.812294_1|protein        1.9946735 2.0957617 2.1719813 1.9372541 1.8358628 1.7640655 1.8465180 1.6701759 1.8760763 1.7475392 1.8109191 1.7412018 1.7798101 1.6938729 1.5480423 1.6423342 1.9913600 1.8060551 1.6133081 1.9318679 1.7137823 2.0744226 2.2325129 2.0385387 2.2262900 2.1367274 1.7233659 2.1106234 2.0170043 2.1454336 2.5858327 2.3368390 2.4131944 1.9615807 2.1902307 2.2296908 2.0075671 2.4185612 2.3648414 2.5009977 2.2694878 2.1056654 1.8399945 1.8285799 1.7962472 1.9590644 2.0297118 1.8962326 2.2035854 2.3982022 2.0601841 1.9405219 1.9853479 2.1407760 2.1019224 2.1321650 2.2794662 2.2353393 2.0235493 1.9737910 2.2808044 2.3333162 2.3145916 1.7191929 1.8647684 1.9733608 1.8761321 1.8709888 1.8381827 1.5744439 1.6582287 2.1236807 2.1288130 1.9587131 1.9172985 1.9869294 2.0483908 2.0467833 2.0036173 2.0218694 2.0323628 2.1453202 1.9796415 1.9437016 1.7357087 1.9240833 1.6469628 1.9744164 2.1128137 1.9018035 1.9162453 1.7779343 2.0211786 2.0380772 2.0580923 1.8930155 1.8074455 2.1141066 2.1816847 2.2626717 2.0278340 2.0789624 1.9288671 1.8994485 1.9933525 2.0927589 2.1698019 2.0321489 2.2504701 2.2457530 1.8382029 1.7634857 2.2468870 1.9846268 1.7142223 1.9621548 2.1751290 1.8089982 1.9969086 1.9402131 2.0274006 1.7705597 1.5802151 1.9499536 2.1418578 2.2116275 1.8829893 1.9281409 1.8878193 1.8497465 1.8321033 1.7276447 1.7943764 1.8258274 1.9043441 1.9217538 1.8953116 1.7658237 1.9807394 1.8973541 1.6719479 1.9120843 1.8728455 1.9618239 1.7020217 1.9671710 1.8556949 1.9097981 1.4685270 1.7596738 2.0915807 1.2360123 1.8588071 1.4107862 1.7934039 1.6707847 1.9305244 1.9179165 2.0734863 2.1181875 1.6614285 1.8857251 1.9698856 1.9130003 1.7821752 1.8149886 1.8667418 1.8893455 1.9364434 2.0744568 2.0117066 1.8263514 1.8733145 1.8944551 1.9207367 1.6266625 1.6626644 1.7304588 1.8002566 1.9193902 1.8088222 1.8231956 2.0114020 1.7385010 1.7992999 2.0083619 2.0521051 2.1013408 2.0472654 1.9980531 1.8464930 1.7199304 1.7984146 1.7300349 1.8147322 1.7331366 1.8236720 1.7479305 1.7760754 1.7381939 1.7510946 1.7916651 1.7692896 1.7737799 1.6663867 1.5437906 1.5581088 1.5558368 1.4654708 1.6945322 1.5913573 1.5216973 1.6077395 1.5774282 1.6133399 1.5758196 1.6811864 1.6517171 1.7374143 1.5789359 1.9443882 1.8581100 1.7343954 1.7823280 1.8282185 1.7272903 1.8788885 1.6224238 1.2948033 1.5588958 1.7079230 1.5689663 1.3480997 1.4498655 1.5037459 1.5011714 1.6605359 1.5453647 1.6542661 1.8055205 1.7395550 1.5102041 1.5821209 1.5606150 1.8233356 1.7582993 1.7120223 1.6774580 1.6688499 1.6610988 1.7130408 1.8006343 1.7039573 1.8222854 1.8373444 1.7082511 1.7449420 1.6462673 1.5808842 1.7879737 1.7687098 1.8040848 1.8146036 1.7683543 1.7704959 1.8116306 1.7209547 1.8724349 1.8376689 1.7966806 1.8119133 1.8292333 1.8006844 1.7624289 1.8206400 1.7181142 1.6820071 1.6647265 1.7777948 1.8758765 1.6995780 1.6789985 1.7685631 1.6990277 1.8536419 1.7861622 1.8066276 1.8636972 1.7677143 1.7878627 1.7180230 1.8277484 1.7767142 1.6038691 1.6776929 1.6582633 1.9262312 1.5829804 1.9257723 1.6756672 1.8088702 1.7979781 1.6919582 1.8938955 1.9409135 1.8213753 1.4624544 1.8330464 1.9016197 1.9332332 2.0098107 1.9965524 1.8756359 1.8995370 1.8358143 1.8956285 2.0290904 1.6645394 1.8114380 1.6983322 1.7342445 1.7186580 1.5935042 2.1523841 1.9784974 1.6229521 1.8444297 1.8271149 1.8563650 1.8542149 1.8134532 1.7664457 1.7091180 1.8384359 1.6437202 1.7506329 1.5734117 1.6230479 1.4749390 1.8008017 1.6282955 1.7616170 1.8188423 1.8434526 1.8276531 1.8017159 1.7528612 1.7709376 1.7303276 1.9711677 1.6372181 1.9989007 1.9419186 1.9381517 1.9620551 1.8347417 1.5099233 1.4547947 1.4516856 1.2382258 1.4712150 1.4765417 1.7612680 1.5526012 1.5171104 1.5358983 1.9793885 2.1577665 2.1440099 1.9850007 2.1524041 2.1684080 2.1279901 2.1776198 2.2664163 2.5466727 2.5583388 2.1005240 2.3016574 2.0381302 2.0474475 1.6676590 1.5513388 1.5010529 1.7109146 1.5781660 1.2448805 1.4502177 1.9078872 1.5774897 1.4578560 1.5263601 1.8223248 1.7086839 1.6548347 1.7657008 1.8612607 1.7444571 1.6971069 1.6743940 1.7576927 1.7140467 1.6292962 1.7982450 1.7750050 1.3856644 1.6336137 1.5182924 1.6458874 1.5622751 1.6505194 1.6070976 1.7326582 1.4621155 1.6973315 1.7304161 1.6819645 1.7085721 1.7568519 1.6814197 1.5521489 1.6936025 1.5005308 1.5496977 1.5826751 1.7480190 1.6959291 1.7265460 1.7392537 1.6583233 1.5967048 1.5977241 1.6193797 1.1788752 1.6695248 1.7424313 1.6829146 1.7235165 1.5401896 1.5735448 1.4200025 1.6275868 1.3330073 1.3820530 1.4569652 1.4526177 1.5566319 1.6897158 1.4032632 1.5501339 1.6643294 1.5463740 1.4889668 1.5036152 1.3146172 1.5383051 1.4500428 1.6663978 1.5404992 1.6414852 1.4421668 1.5318275 1.3979526 1.5187979 1.4060899 1.4763755 1.4473162 1.3544511 1.6314059 1.9064458 1.3912788 1.5584427 1.6142387 1.3188003 1.4845756 1.5537926 1.5390849 1.2237567 1.5716777 1.5789040 1.5598552 1.6381828 1.6570200 1.6071088 1.5159292 1.4718502 1.3011787 1.3785273 1.4063251 1.4892524 1.5320574 1.6441772 1.7189029 1.3405252 1.3305166 1.5356851 1.5371592 1.5156295 1.4763508 1.4711096 1.4597486 1.4034202 1.4214808 1.4280980 1.5178396 1.4041395 1.4828815 1.3672047 1.4102691 1.3349709 1.4938815 1.6987166 1.6215779 1.6989591 1.6317757 1.4135650 1.3855131 1.2644140 1.5914607 1.5747614 1.4967226 1.5547916 1.7519939 1.4176027 1.2500564 1.2725119 1.3739407 1.5027061 1.2795477 1.3686574 1.3706750 1.3582167 1.2699208 1.5090375 1.4870216 1.2980563 1.3622002 1.6844599 1.7294021 1.7091060 1.6358336 1.5419454 1.5554615 1.4965341 1.5401588 1.5181622 1.4100229 1.3119325 1.2356469 1.6252268 1.5042357 1.6147771 1.6491101 1.4103378 1.7510799 1.6713252 1.4097257 1.3798391 1.5553429 1.4678113 1.4601334 1.4536106 1.2720718 1.4064732 1.4583307 1.0849387 1.4907062 1.4336689 1.8331193 1.4725403 1.7931879 1.8066139 1.6866043 1.3900573 1.4905314 1.7586844 1.6889954 1.7149766 1.6772692 1.9163142 1.7901925 1.7672891 1.8617792 1.4451924 1.5447467 1.5264502 1.7142370 1.6515401 2.0459271 1.9020285 1.5587156 2.0570853 1.9142172 2.1555311 1.9740164 1.9500219 1.9554053 2.0471360 1.9991266 2.2148114 1.8670005 1.9927029 1.9930415 1.8989396 1.9626963 2.1549339 2.0639055 2.0829379 1.9618075 1.8933804 1.8522093 1.9552000 2.0277292 1.9668782 1.6781098 1.9852007 1.9927642 1.9095349 1.8411528 1.9552107 1.8345542 1.7158181 1.8685040 1.9564607 1.8567756 1.5576640 1.8550643 1.5079075 1.6897508 1.8442521 1.9581816 2.0150514 1.7578902 1.9190643 2.1050597 2.0595371 2.0117928 1.9692990 1.8522106 2.0229058 2.0229681 2.0005764 2.0145530 1.7837496 1.8123635 2.2248847 1.9845489 1.9938341 2.1209733 2.2792553 2.2187987 2.0596887 1.9007502 2.1503929 2.2522467 1.6886245 2.1661466 2.0609250 2.0897274 1.8150037 1.7029385 1.9271831 1.9676666 1.8358599 1.8677075 1.9082226 1.9176336 1.5298144 2.1036269 2.2792294 1.9803930 1.8999605 1.9791386 1.8503008 2.3734113 2.1167718 1.9560562 2.2492400 1.8585336 2.2224778 1.9608474 2.0796761 2.2702455 2.0382555 1.8919077 1.9460454 1.8012506 1.9881522 1.8242088 1.7293426 1.7191089 1.8577074 1.8227840 1.6954771 1.7180537 1.9221270 2.0443774 1.8462929 2.0275017 1.9295132 1.7265245 1.9466715 2.0034476 1.9612489 1.9872225 2.0059501 1.7931842 2.0627504 1.9495859 2.3711733 1.9732076 2.1803793 1.8096918 1.9073950 2.0530102 1.9176720 2.0025323 1.8398401 1.8778366 1.9730142 1.8670891 1.8649309 1.9806104 1.7363314 2.0552136 1.7897755 1.8432390 1.9348291 1.7243782 1.9170617 2.0750762 2.1011485 1.9120164 2.0386964 1.9095109 2.0552532 2.1292472 1.8344999 2.0607016 1.9331055 1.5950096 1.9070019 1.8148987 1.7397233 1.5192687 1.7219741 1.7447739 1.9990070 2.0055389 1.5447162 1.6320842 1.7140527 1.8681425 1.7860258 1.8731075 1.8366660 1.9054334 1.8027321 1.5063483 1.7256729 1.6910059 1.7415812 1.7151413 1.5728916 1.8315408 1.3002051 2.0479691 2.1054779 1.9427265 1.7939010 1.9049327 1.7773715 1.9259537 1.9768895 2.0053433 1.9070120 1.7458662 1.6139280 2.1594304 1.9376332 2.3837638 1.8945386 2.2808883 2.0346532 2.2628395 2.0233197 2.0583920 1.9955804 2.0784279 2.2690183 2.4480824 2.3097346 1.9764989 1.9500736 1.9883730 1.9211488 2.1609278 1.9122644 2.6261160 2.2761014 2.2609450 2.2737080 2.0491320 2.4461937 2.3469055 2.2132810 2.1495335 2.3222300 2.0337252 1.8359406 2.1472395 2.0660062 2.0856349 2.4730929 2.3994020 2.3985273 2.1701191 2.4006046 2.3006265 2.4574862 2.3248808 2.3960005 2.4336074 2.5083477 2.2274254 2.6116443 2.1346043 1.8341726 1.8187482 1.7185489 1.7899302 1.7765161 2.4171540 2.2708171 2.7231698 2.4215507 2.5519013 2.5713051 2.5038103 2.3545319 2.4218084 2.3137020 2.2990216 2.3713848 2.2805315 2.4732183 2.2612159 2.3132185 2.3118489 2.2519444 2.1910284 2.1992026 2.2675140 1.7413910 2.0094666 1.8471946 1.6187470 1.7026849 1.7598795 1.6733682 1.6464835 1.6755174 1.7759610 1.5981591 1.6235196 1.7359883 1.7396359 1.7434395 2.0055295 1.9278504 2.0207869 1.9040583 1.8989780 1.9165118 1.9575853 1.5712681 1.9131297 1.7922101 2.0592852 2.0154923 2.0883418 1.8993056 1.9614845 1.8487921 1.6154651 1.7895426 2.0761674 1.8567117 2.1982578 2.0833488 2.3746969 1.9402902 1.9449504 2.1835349 2.1367053 2.1879025 1.9447542 1.9249743 1.9348595 1.9737800 1.9741899 2.0112440 2.0262716 1.8947727 2.1078816 1.9859653 1.9666697 2.0192245 2.0868805 1.8180107 1.7449215 2.0009118 1.9299913 1.9540652 2.0586578 1.9652483 1.8364605 2.2892697 2.1601809 1.9280302 2.0892305 2.1211204 2.1067158 1.9276425 2.1250711 2.0621945 2.1227596 2.2457154 2.0522607 2.0351967 2.2773457 2.2695261 2.3568690 2.2628366 2.4839374 2.0195788 2.2145282 1.7701200 1.8111407 2.3382423 2.3778879 2.3647990 2.1394308 2.2339484 2.2778757 2.3880507 2.4350266 2.4216883 2.4022606 2.4832607 2.2756873 2.4025830 2.3959877 2.4483701 2.5394929 2.5489678 2.4119202 2.0871537 2.2443704 2.3724795 2.3885396 2.2773362 2.3205171 2.3024717 2.2734204 2.3742080 2.2837461 2.2439536 2.2625205 2.2204197 2.2326020 2.3137299 1.8504970 2.0501796 2.3396727 2.3949172 2.3922326 2.4588520 2.2448659 2.2979588 2.2764997 2.3234723 2.3357538 2.5672719 2.4148034 2.3712690 2.3695601 2.4219014 2.3625245 2.2395429 2.2788842 2.0164861 2.4772596 2.3826742 2.2127379 2.2040397 2.1573930 2.5136314 2.3686780 2.3727255 2.1864470 2.2358194 2.2512252 2.2568208 2.2132622 2.2482451 2.0453545 2.1439176 2.0969794 2.1125514 2.1276483 2.1013160 2.0899745 2.1630250 2.1636708 2.2763502 2.3402384 2.3965220 2.2277319 2.5684154 2.5859716 2.7600763 2.6565228 2.4914255 2.4572872 2.4429744 2.4211788 2.4328426 2.1834632 2.2470312 2.1090573 2.2130662 2.4567638 2.3900134 2.1680099 2.2437325 2.1633966 2.1897226 2.3109549 2.0993419 2.1515847 2.4168476 2.1935136 2.2838419 2.3028413 2.1583858 2.1416636 2.4063891 2.2379568 2.1886751 2.1834779 2.1138232 2.0748367 2.2519379 2.0298708 2.0847564 2.3436654 2.3959131 2.4744268 2.1627815 2.4105115 2.0094553 2.3044231 2.2186809 2.0538518 1.9224276 2.0478775 2.1404815 2.0376495 1.9963358 1.9756429 2.2232870 2.1398133 2.3051132 2.1557189 2.2849337 2.2597789 2.1181081 2.1517764 2.3291444 2.2480909 2.2622250 2.2804480 2.3627641 2.2152624 2.1125762 2.2920286 2.1307472 2.2862192 2.0909815 2.2004337 2.3353772 2.1137567 2.0152133 1.9979363 2.1475767 2.1764292 2.1960123 2.1949087 2.2608803 2.2941129 2.2074924 2.2574616 2.2975886 2.1689785 1.9119556 2.1733558 2.2249734 2.1533834 2.2775249 2.2835970 2.1743568 2.3202316 2.0435960 2.3735396 2.0709830 2.2876626 2.2399638 2.2668911 2.2774807 2.1903843 2.1647249 1.9136367 2.2262163 2.0560930 2.3408196 2.4054161 2.1207648 2.3029282 2.0950704 2.0571612 1.9393247 2.1245257 2.0404085 2.2767251 2.1219793 2.0974642 2.2638726 2.1994410 2.2129675 2.3258721 2.0642771 2.1625232 2.0332308 2.1483853 2.1538858 1.9697961 2.0928607 2.2532272 2.2455939 2.0787712 2.0973491 2.0907465 2.2197419 2.0475574 2.1175426 2.3058680 2.1471858 2.3307832 2.5116822 2.2232896 2.1314205 2.1021662 2.3153760 2.2469948 2.1897366 1.9808219 2.2598379 2.2098117 2.1259151 2.1027036 2.1728445 1.9390969 2.1219580 1.9614097 2.0846240 2.1127530 2.1225313 2.2791459 1.9300332 2.0158927 2.3525908 2.3815203 2.1421295 2.1238688 2.0252107 2.0379937 2.2996581 2.3520624 2.2701421 2.2246148 2.3045594 2.4348490 2.2257047 2.1493783 2.1981120 1.9059392 2.1780122 2.0367452 2.1796906 2.2595248 2.2845589 2.1726639 2.3457759 2.3377409 2.1039232 2.2020120 2.1717204 2.2239421 2.2322804 2.3725993 2.1767025 2.1778166 2.3752799 2.3107030 2.2629677 2.3132058 2.5112880 2.2062011 2.2799859 2.0355762 2.2336099 2.2859958 2.1764295 2.2933370 2.2996252 2.2657330 2.2852158 2.2479262 2.2312368 2.1984693 2.2885795 2.3071389 2.2886029 2.1137991 2.1399176 2.2142032 2.0469313 2.1537292 2.1869057 2.2162623 2.2615504 2.2358820 2.1965436 2.0937607 2.1421631 2.1761647 2.0147648 2.2583167 2.0473833 2.1463616 2.1983903 2.1343221 1.8077353 2.4247009 2.2197002 2.1637016 2.2759404 2.2515482 2.3365276 2.2841173 2.2461642 2.3831599 1.9426924 2.0965159 2.2404598 2.3902274 2.4828594 2.3159309 2.4501920 2.3197145 2.1253981 2.4732751 2.2583620 2.4375817 2.4300565 2.3505255 2.4617203 2.4109896 2.2650590 2.3525973 2.1558782 2.1456359 2.4514256 2.1785162 1.8724104 1.9904139 1.9812098 1.7621287 1.9502307 2.0372580 2.3914052 2.1314934 2.2874151 2.0120239 1.9081250 2.2874665 2.2701944 2.1256654 2.3231595 2.2570111 2.5274102 2.0339946 2.0914437 2.2734107 2.2783582 2.1868166 2.3535724 2.4614319 2.4526714 2.3837585 1.9933192 2.2748741 2.0626894 1.9371951 2.1969270 2.1848794 2.1254408 1.9591908 2.2435964 1.9513969 1.7515798 2.1491404 2.0888352 2.1869447 2.1052927 2.0465715 2.0224992 1.9341756 2.0502839 1.9264027 2.2766940 1.8601582 1.9225416 2.1649326 2.0962362 2.1208075 2.0686495 2.1948723 1.9102864 1.7971593 1.8149093 1.7402552 1.7926858 2.1785998 1.9118834 1.8453098 1.7083843 1.9008877 1.8881316 1.7739014 1.9277894 1.8985114 2.0830922 1.8166302 1.9196667 2.0088692 1.9948270 1.9925068 2.0421063 1.9177812 1.8398506 2.0193414 1.9427252 1.9849832 1.9994374 2.0223619 2.1149166 1.9483046 2.2301122 2.2110446 2.0526606 1.9516418 1.9938161 2.0010362 2.0316391 2.1559578 2.2752212 2.3434616 2.3492651 2.1338815 1.9984309 2.1117215 2.0530838 2.1312299 2.1692844 2.2828801 2.2100829 2.3022064 2.1276949 2.0460017 2.3487836 2.1527907 1.8360018 1.8874403 1.9492315 2.0560047 2.1974337 2.0420555 2.3483100 2.0016962 2.1700311 2.4064431 2.2883896 2.1370333 2.0570210 2.1510176 1.9703972 2.1844733 2.0633808 2.0664595 1.9883893 2.1365862 2.1174834 1.8743896 2.1113360 1.9783191 2.1002064 2.0514143 2.1283636 2.1354153 2.2293448 2.0141205 2.1483005 1.9969965 2.2105205 2.2770076 2.1194035 2.3383785 2.3146309 2.1899948 2.0761432 1.9626341 2.0343578 2.3283395 2.1728482 2.1084652 1.9651401 2.2536415 2.1997765 2.2251804 2.3668518 1.9669289 2.1225277 2.3816335 2.2095637 2.0318264 2.2011631 2.2290480 2.0970869 2.2826022 2.1245894 2.1741701 2.0238170 2.0991866 2.0082468 1.8797873 2.0516151 2.0710033 2.0622844 2.4861588 2.2267248 1.9714118 2.3346267 2.1690777 2.2537586 2.2386073 2.2418366 2.1904190 1.9606634 2.2406220 2.0747498 2.1239395 2.2386045 2.1639996 2.3303313 2.2664046 2.4456436 2.1434892 2.2272852 2.1181756 2.1307547 2.1847102 1.9927344 2.0039052 2.1855228 2.1412631 2.1081556 2.1124263 2.2145346 2.1908513 2.1524610 2.1790537 1.9450139 2.4271496 2.3844470 2.2672447 2.1714114 1.9207679 2.0202752 2.0598477 2.2515176 1.9893222 2.0999732 2.2476543 2.4053249 2.2495676 1.9012487 1.9422186 1.9168594 2.0446657 1.9381249 2.2051117 2.4998846 2.1903406 2.5049809 2.4088598 2.2413544 2.3060910 2.1235562 2.1998811 2.3267249 2.4082152 2.1945953 2.6683284 2.3257278 2.2899116 1.8021684 1.9159399 2.0023984 1.6617884 2.0937909 2.0681741 2.1495734 2.1037489 2.3997444 2.1672591 2.3431170 2.2001015 1.9075989 2.2692890 2.1470197 2.1049794 2.1153923 2.2312747 2.2451340 1.9769309 2.1458975 2.1119200 2.0931072 2.1015391 2.2402716 2.1022248 2.2354650 2.2085832 2.0909888 2.2424474 2.2865544 2.1959869 2.1827987 1.9929870 2.0046290 2.1438481 2.1421344 2.0694104 2.0480061 2.0753553 2.1022162 2.0972882 2.2797691 2.2793044 2.2942454 2.2297249 2.3502543 1.9566206 2.1657145 2.2041079 2.3996551 2.4610865 2.3544612 2.1199663 2.1723030 1.9026955 2.1714750 2.2921196 2.6123942 2.5177677 2.4246948 2.6022979 2.5659109 2.4014927 2.2863922 2.2982834 2.3301388 2.2694127 2.4481662 2.2404461 2.3420157 2.3260661 2.4450753 2.3322125 2.3716338 2.4871078 2.6218299 2.4087866 2.4728045 2.5938058 2.6308222 2.6679216 2.5588414 2.7046270 2.4814474 2.2923110 2.3017814 2.4962676 2.7370786 2.4867931 2.8836991 2.7633676 1.8466724 1.8171572 1.9086863 1.9764396 1.9436449 1.2590075 1.0779447 1.1218176 1.0784384 1.0800967 1.2275661 1.2143586 1.3267975 1.0337624 1.0302856 0.9291022 0.9589274 1.0702438 1.1217520 1.0403864 1.1010323 1.1246625 1.1388229 1.0219039 1.1371976 0.9963202 1.1053071 1.0703264 1.0926462 1.0647834 1.0432152 1.0490312 0.9967849 1.2726005 1.1925710 1.1270497 1.2196489 1.1990725 1.1413594 1.1790901 1.1114847 1.1759217 1.1655454 1.1189497 1.0173669 0.9966355 0.9584594 0.9607578 1.0611914 1.0692932 1.0588570 1.0317563 0.8329632 0.7962389 0.7402417 0.7710192 0.6760262 0.6402730 1.0683065 0.8807577 1.0599950 1.0759897 1.0675679 1.0931223 0.8438569 1.0069774 1.0471559 0.9596162 0.8886900 0.9349483 0.9618816 0.9410914 1.0075616 0.9837498 0.9878269 0.9587646 0.8769558 0.7036840 0.6935979 0.8520798 0.8033142 0.8102631 0.7861911 0.8526927 0.8750582 0.9673995 0.8758833 0.9292164 1.0404915 0.7910664 0.7378584 0.7879750 0.7111125 0.6785131 0.6982316 0.6496772 0.5878946 0.6670572 0.8187709 0.8165384 0.8515583 0.9358629 0.7492126 0.7974979 0.7584378 0.8520683 0.7014264 0.8367857 0.8270477 0.8325628 0.8629663 0.8467898 0.8544699 0.7820103 0.8080701 0.8402542 0.9074175 0.6835126 0.8152006 0.8361823 0.7812498 0.5594167 0.9797196 0.9727869 1.0891552 1.2018083 1.1656822 1.1141963 1.0233169 1.0877718 1.0865126 1.0738223 1.1320868 1.1561339 1.0304518 1.0397514 1.0433138 1.0177042 0.9372380 1.1041663 1.1553230 1.0692147 1.0404307 0.9820594 1.1021888 1.1859273 1.2189194 1.1277497 1.3412533 1.1411667 1.1940385 1.0293629 1.0008275 1.0977154 0.9328681 1.0279982 1.0583318 1.0112894 0.9425454 1.0815649 1.0396284 1.1129182 1.0209960 1.0556132 1.1131799 1.1689141 1.0407424 1.1042700 1.1775517 1.2255483 1.2059713 1.1426810 1.1751293 1.2106349 1.2221830 1.2061986 1.2046422 1.1659073 1.2084018 1.2685160 1.1996967 1.2760527 1.1900028 1.2650407 1.2790628 1.1955533 1.2469872 1.1945720 1.2862329 1.3096013 1.1473444 1.2103367 0.9883385 0.9686601 0.9285204 0.8243602 0.7965954 0.7507201 0.8032141 0.8018640 0.5406224 0.7472056 0.7552840 0.7560264 0.7250162 0.8108117 0.8369552 0.8896993 0.7718322 0.7556150 0.7042513 0.8751695 0.9956247 1.1346062 0.8141843 0.8498200 0.7461525 0.8911387 0.8790624 0.8807068 0.7983653 0.8788314 0.9728580 0.8782395 0.8946550 0.8265450 0.8320059 0.7185750 0.7282132 0.6910753 0.6827454 0.6596410 0.6411187 0.6123709 0.6019698 0.6248567 0.5801891 0.4996337 0.7647076 0.7692818 0.8036500 0.6393465 0.4341537 0.4532978 0.4853395 0.5082101 0.6023571 0.4815602 0.4880560 0.5199546 0.4820347 0.5041248 0.5066234 0.5475102 0.6052609 0.5979793 0.5314201 0.4088458 0.4851762 0.5844546 0.5050834 0.4743929 0.4975564 0.4898597 0.4805534 0.4641306 0.4800690 0.5091513 0.5344425 0.5041371 0.4488824 0.3847915 0.5248123 0.5384351 0.5107584 0.4365716 0.6788693 0.5697753 0.0000000 0.0612998 0.1820719 0.2374224 0.6604808 0.6402494 0.5349855 0.5894826 0.5820369 0.5403079 0.5457356 0.5358624 0.5236816 0.5327536 0.5209557 0.5883068 0.6298203 0.6502604 0.6702956 0.6468393 0.5848800 0.5430854 0.5707244 0.6213123 0.5121959 0.5725120 0.6157494 0.6910962 0.7214270 0.8086166 0.8394047 0.8799990 0.9291711 0.8931267 0.6791414 0.6465452 0.6027664 0.6923566 0.7785947 0.7990759 0.7515374 0.6954838 0.5579147 0.6472812 0.5343212 0.8023768 0.7646600 0.8330801 0.8751917 0.8084675 0.6769799 0.6715675 0.6810006 0.9157970 0.9370365 0.8860465 0.9282457 0.9723048 1.1487308 1.0525483 1.0577774 0.8667907 1.1161648 0.8927479 0.9296807 0.9259874 0.8428636 0.8530311 0.9063640 0.8254182 0.9829120 1.0242315 0.8616979 0.9300806 0.9542114 1.1950914 1.0687336 1.1290219 1.0585254 0.8168514 0.9609429 0.9342566 1.0002191 0.9118723 1.1495590 1.1086198 1.1317903 1.1434746 1.0443735 1.1198286 1.0194097 0.9073624 1.1797173 1.2129536 0.9707752 1.0403291 1.0661817 1.0614427 0.9154804 0.9703065 0.8706050 0.9569183 0.9729340 1.0479396 1.0467022 0.7999375 1.0848054 1.0819447 1.0884109 1.0896409 1.1323529 0.9934882 1.1304672 1.0793747 1.0629740 1.1317470 1.0014691 1.1725111 1.0958448 1.0053887 1.0048668 1.0065907 0.9991353 1.0578175 0.9772278 1.0672196 1.1743286 1.1462119 1.1940702 1.2191147 1.1529946 1.4644563 1.1133756 1.1190838 1.2285672 1.3615755 1.1988868 1.2315068 1.0637330 1.3044523 1.1932855 1.3910465 0.7740310 0.7678476 0.7637498 1.0230823 1.0764510 0.9647352 1.0964077 1.1486697 1.1016336 1.1398562 1.1575911 1.0688628 1.0654729 1.2352304 1.3327341 1.5006281 1.4635938 1.4298487 1.4436493 1.1519018 1.2529822 1.2255423 1.2338824 1.3153364 1.1758722 1.1754197 1.1802596 1.0824376 1.3329120 1.2896184 1.0105817 0.9782530 0.9987549 1.3981004 1.4076010 1.2149809 1.2264222 1.5194510 1.4837735 1.2962230 1.3196515 1.3318879 1.1619734 1.2654621 1.3443817 1.4014416 1.5416410 1.4748897 1.1122074 1.5095026 1.1962777 1.4804465 1.1168274 1.3651734 1.4870821 1.4004551 1.2834338 1.3418016 1.4165477 1.4910913 1.4863450 1.5931695 1.5800464 1.2828149 1.5851876 1.5969222 1.5638363 1.5130110 1.2366138 1.3334596 1.3506773 1.2882872 1.2242955 1.2921201 1.3060746 1.0287108 1.1964851 1.1541121 1.2676668 1.2199052 1.3297397 0.9630397 0.9565519 1.2753378 1.1142458 1.0943395 1.2319149 1.2344822 1.3116725 1.5984280 1.6173176 1.3196982 1.4113543 1.4922948 1.6929445 1.6110160 1.5191661 1.4760709 1.5325636 1.6730562 1.4838512 1.6756988 1.6095703 1.6218621 1.5801743 1.4784784 1.5958551 1.6010096 1.5214059 1.4601919 1.5979622 1.5550161 1.6250633 1.4341661 1.5799807 1.5283398 1.3947959 1.5247320 1.2623271 1.5564229 1.5176112 1.5851796 1.4304092 1.8058943 1.7588467 1.7221087 1.7941487 1.7181598 1.7221717 1.6446627 1.7139691 1.6943068 1.6984940 1.7235746 1.8833005 2.1821682 2.3933372 2.4543044 2.3893416 2.3079646 2.3181801 2.2018887 2.2912317 2.3052871 2.3665825 2.2837404 2.4905219 2.3917798 2.5332502 2.4881049 2.4662742 2.4288602 2.5057463 2.6040693 2.3211823 2.6549174 2.4715651 2.5147253 2.3256507 2.7443742 2.3455738 2.1619892 2.5491633 2.0554942 2.4385609 2.4080636 2.0170853 2.4238630 2.1134944 2.2709841 1.8623905 1.8796425 2.0999981 1.9240174 1.7174012 1.4024862 1.3075776 1.3426785 1.5583310 1.6233542 1.8794299 1.8276488 2.1486735 1.7920351 1.9683054 1.8855375 1.9065044 2.1575944 1.9527168 1.9750693 1.9499853 1.8071319 1.4789767 1.4992906 1.4825696 1.8210872 1.8422285 1.6478044 1.6634434 1.5697614 1.6465987 1.5554071 1.6364229 1.5458057 1.4059547 1.7501642 1.7757351 1.7531730 1.5091609 1.5716201 1.7455902 1.6267007 1.4777826 1.8793326 1.6214330 1.6948536 1.6083309 1.5508456 1.6885163 1.5154456 1.5297518 1.4571449 1.4571088 1.4504850 1.4140913 1.5260380 1.5238699 1.7567532 1.7721871 1.8626116 1.7518856 1.4809939 1.9038888 1.7423778 1.4230600 1.6121997 1.6489811 1.7102445 1.6228058 1.3893181 1.4704147 1.3605669 1.5221504 1.5945390 1.6830984 1.6008897 1.6866449 1.6814762 1.6807524 1.4963476 1.7450996 1.5980919 1.6031978 1.5048361 1.6161257 1.5725611 1.6440662 1.5740857 1.6258273 1.6443872 1.5980011 1.5854139 1.7667439 1.5424957 1.7507226 1.8005075 1.5864772 1.4857358 1.5349214 1.5967298 1.7581792 1.5529912 1.4051795 1.6674844 1.6410160 2.2963219 2.4667027 2.1296533 2.0066844 2.0832237 2.0801347 2.1596423 2.0791983 2.2858277 2.2502414 2.2706575 2.3257013 2.1400176 2.1327887 2.1297690 2.2010239 2.1558453 2.1335961 2.0897419 2.0716950 2.2382543 2.1075736 2.4225877 2.1400445 1.8961540 2.2337899 1.9610940 1.7984090 1.9227237 1.7633259 1.9796562 2.0636700 2.1691583 2.3726460 2.4560708 2.5731012 2.6276575 2.5019613 2.2634060 2.4334902 2.4403292 2.4850994 3.1987158 1.7184886 1.6961087 1.6277623 1.6668201 1.5967192 1.6273931 1.7896316 1.8503025 1.7753010 1.9362879 1.9416533 1.8143712 1.7435630 2.3925486 2.2648710 2.2253383 2.2899437 2.1680028 2.1522363 2.2605479 2.1374452 2.3922198 2.2114444 2.1629035 2.2864389 2.2048605 2.2535931 2.2130137 2.1331234 2.3447458 2.3852097 2.5073798 2.3632459 2.5025110 2.2003047 2.2889581 2.3013919 2.4032944 2.1023814 2.3163413 2.1865048 2.4592588 2.3721496 2.3872051 2.2448902 2.3168302 2.2525294 2.3721717 2.4473051 2.2458141 2.4860529 2.2292535 2.3646721 2.3340462 2.3760435 2.1776667 2.2882709 2.1943892 2.2244739 2.2903806 2.2745316 2.3446382 2.3155261 2.4058129 2.3874816 2.1246173 2.2662655 2.1743003 2.3404602 2.4694051 2.2902269 2.3208045 2.3560594 2.5061107 2.3303975 2.3995325 1.8082523 1.7725450 1.5651091 1.9895214 1.7431516 1.9476225 1.8619270 1.8891992 1.8230680 1.8081192 1.7241634 1.3925363 1.7559312 1.5740566 2.0335509 2.1470727 2.0849557 2.2161600 2.1063628 2.0382676 2.1888179 2.2775560 1.9577174 2.0109478 2.0004613 2.0133971 1.9891786 1.8446036 1.9761715 1.8955291 1.9911692 2.0963453 2.2661142 1.9765541 1.8729508 1.3826701 2.0297957 2.1902296 1.9779048 1.9216495 1.9835888 1.6322737 2.3304132 1.9029860 1.7989927 1.7080013 1.5232802 1.6588717 1.7425940 1.6292824 1.6370273 1.7078573 1.8348313 2.0311043 2.1299276 2.0028053 1.6214675 1.8994088 2.2578513 1.8189130 1.6307174 1.7884144 1.7271777 1.9797065 2.0274136 1.8645868 1.8972077 1.8828080 1.8905435 1.9747076 2.0941681 2.0351166 2.0836046 2.1412807 2.1394755 2.1422880 1.9961382 2.2090119 1.9752286 2.1734195 1.9915606 1.8531172 1.9485729 1.9394238 1.9998786 1.8853066 2.0016861 1.9950555 2.3557133 2.1714142 2.1523018 2.0090352 1.9596397 1.9580588 1.9684216 1.8534496 2.2395084 2.0190603 1.9627104 1.9189819 1.9821067 1.9823062 2.2294008 1.9985530 2.0471198 2.2050803 2.1576901 1.8610708 2.2048104 2.0949480 1.8932041 2.1786568 2.1883597 2.1909927 2.2113314 2.3235337 2.0457735 2.2004842 2.1348497 2.0312545 1.9559597 2.0822630 2.1064904 2.0763194 2.0657915 1.8827325 1.9447827 1.9617763 1.9823909 1.9399470 2.1161287 1.9234189 1.8961459 2.1435994 1.9402665 1.9839749 2.0015713 1.8010074 1.9647952 2.0164244 1.9314344 1.9166059 1.8574684 1.9915305 2.1316403 2.0236187 1.8565450 2.0315010 2.3657973 2.1438088 2.4353610 2.3186626 2.5204640 2.1269808 2.0397690 2.0997938 2.4267061 2.4196771 1.9860690 2.1082006 2.2912319 2.0779892 2.0187536 1.9907266 2.0077232 1.7515342 2.3150242 2.3037861 2.6049945 2.4188522 2.3271148 2.2799423 2.1043075 2.1924467 2.4876473 2.4399966 2.6058680 2.8233279 2.7653718 2.6497706 2.5094421 2.4108530 2.3364242 2.3174194 2.4815780 2.3462210 2.3419747 2.3880858 2.4943970 2.7329561 2.6351839 2.4914411 2.5565525 2.5944149 2.6255590 2.5881328 2.5487279 2.7077466 2.8121841 2.6218399 2.7543327 2.6377496 2.7338128 2.5539636 2.2785482 2.2887564 2.5085900 2.7897594 2.4005070 2.6105156 2.4281551 2.6540426 2.1797871 2.6062634 2.7263955 2.7584273 2.7781762 2.7395985 2.6264230 2.7772630 2.5402657 2.4718506 2.6022675 1.7562823 1.6964373 1.8386503 2.3911488 1.9193162 1.6850362 2.1814946 2.1401507 2.2931919 1.9437990 
assembly_BlackSea10|NODE_820812_length_1455_cov_4.152143_2|protein       2.0440446 1.8987877 1.8927518 2.0732461 1.7391425 1.7509113 1.6558323 1.6101096 1.9652087 1.7139014 1.7441350 1.6671256 1.8280863 1.7413355 1.6335262 1.3733588 1.8909121 1.7838285 1.6506336 1.8257916 1.9552208 1.8823554 2.0967590 1.7666137 2.1354987 2.2215324 1.9149637 2.0394527 2.1545697 2.0952627 2.5179225 2.2162738 2.4376470 2.2057804 2.1797894 2.1439484 2.1436637 2.2355419 2.2780278 2.4071317 2.1357625 2.3902711 1.8278179 1.8479152 1.8718893 1.8651886 1.9168375 1.8894121 2.2405180 2.3620800 2.1326624 1.9245909 1.8658189 1.9339789 2.0190238 1.9589603 2.1572814 2.1385999 1.9323176 2.0563141 2.1948607 2.5341055 2.4944979 1.7915331 2.0250584 1.8085288 1.9490710 1.7432764 1.8809287 1.6916479 1.7346119 1.8517852 2.0160880 2.2117844 1.6427523 2.0431533 2.0385901 2.0528359 2.0085553 2.1053931 2.0091426 2.0833206 1.9481642 1.7694067 1.9268838 1.9220657 1.7448541 2.1431354 1.7245351 1.6700021 1.8958496 2.2142469 2.2533965 1.6662656 2.0396646 1.9482184 1.8042931 1.9357741 1.9489475 2.0684324 1.8321085 2.0394010 1.8530211 2.0280731 1.9372072 2.0348454 2.2365507 1.9891217 2.2843713 2.0709710 1.9335181 1.8521554 2.1325757 1.9049447 1.7804202 1.7466390 2.0722093 1.7037567 1.8516970 1.8156329 1.8359934 1.8417646 1.3035273 1.8187562 1.9309870 1.9777870 1.7544097 1.8817286 1.7477386 1.7342512 1.3989516 1.6520915 1.7400898 1.7656679 1.7795359 1.8736321 1.8693573 1.6756457 1.8084747 1.8135231 1.6578137 1.8224477 1.7983216 1.7912849 1.7384524 1.7677624 1.6892406 1.7723505 1.4144695 1.5586131 1.7973348 1.5363509 1.6348707 1.6719188 1.5789593 1.3175828 1.9143890 1.7019181 1.9421988 1.9384055 1.8768897 1.8150965 1.9105562 1.7348357 1.6539790 1.6551799 1.7889652 1.8056942 1.8492828 1.8462665 1.8228085 1.8808097 1.5517853 1.6460287 1.6966529 1.8030462 1.8245499 1.8071016 1.8132637 1.9224119 1.8368595 1.9400574 2.0856296 1.7102825 1.4925378 2.0045201 2.1727549 2.1239728 1.7479570 2.0767821 2.0326640 1.8963861 1.9005036 1.9290973 1.9239143 1.7227195 1.6816989 1.7608078 2.0446591 1.8309862 1.9240932 1.9991797 2.0797573 2.1069725 1.7756411 1.7648160 1.7075388 1.8522166 1.7378982 1.8969101 1.7455692 1.6847924 1.6973424 1.8765529 1.8128697 1.8210112 1.6246989 1.4970407 1.8994164 1.7974422 2.0023271 1.8517891 1.8308069 1.6942724 2.0209024 1.8998874 1.6794423 1.6958768 1.5699184 1.6858695 1.4873558 1.7078764 1.7055121 1.5287080 1.9515975 1.8020486 1.8132136 1.7049626 1.8451937 2.1054662 1.8374261 1.9365667 1.8183297 1.7995927 1.9187116 1.9074766 1.8089753 1.8576283 1.7936438 1.8782092 1.6044214 1.8576463 1.7893782 1.8677757 1.6569417 1.8370722 1.8798318 1.7221241 1.8140364 1.9176078 1.8900117 2.0165558 1.6850586 1.9725286 1.6993538 2.0678593 1.9111103 1.9875944 2.1192748 1.9307928 1.9943425 1.5667529 2.0605778 2.1651457 2.1371831 2.0841036 2.0324871 2.0948139 1.9977058 1.8073536 1.8568169 1.6267599 1.4966262 1.9607664 1.9871438 1.9268781 1.9447963 1.9750157 1.5493641 1.9932078 1.9542802 2.0895460 2.0846326 1.9023600 1.9978555 2.0716274 1.9106361 2.0101178 2.0473114 1.7123179 1.9882388 1.9314507 1.7595113 1.9952363 1.9043772 1.9188809 1.7582470 1.6312709 1.9461066 1.8998517 2.0605417 2.0444229 1.6438935 1.9404732 1.8785787 1.9414414 2.0086191 2.1140753 1.7551401 1.9987257 1.6815594 2.0351385 1.8315368 2.3080736 2.1812088 1.8747584 1.8903380 1.5826031 1.9886898 2.0705153 1.5562643 1.5541283 1.5448780 1.9498500 2.0550622 1.8462090 1.8281693 1.9081098 1.8804148 2.0599858 1.9294194 1.5419135 1.6750630 1.8127655 1.9446997 1.7312895 1.8400342 1.8726509 1.8716876 1.6130442 1.2987809 2.1145533 1.7915615 1.8908183 2.0320335 2.0318082 1.5667621 1.4243614 1.7690540 1.6994623 1.6809022 1.8226158 1.7955973 2.0919214 1.7552142 1.4851379 2.3887335 2.3881420 2.2440606 2.1715741 2.2104945 2.0381938 2.1915325 2.2368702 2.2365813 2.6539551 2.3031111 1.8207557 2.2425704 2.0195930 2.1062777 1.4373785 1.6226630 1.5658243 1.7332277 1.5984062 1.3344435 1.3983245 1.8614068 1.7891556 1.6158253 1.5975417 1.6076669 1.8159414 1.8750732 1.8971215 1.9928184 2.0853021 2.0100807 1.9105048 1.9570167 1.9369964 1.8975182 1.9381330 1.9855257 1.2008990 1.8271264 1.8832240 1.7979067 1.7606426 1.8446678 1.8300881 1.9719749 1.7684485 1.8852996 1.7561919 1.9505014 1.9540408 1.8771144 1.8824163 1.7894829 1.8767035 1.7743973 1.8522560 1.8425485 2.0018565 1.9545028 1.9676930 1.9763346 1.7826926 1.9035322 1.4816055 1.8998617 1.6673817 1.9011888 1.9992970 1.9193426 1.9125238 1.6431606 1.7660739 1.5877419 1.7909546 1.5000207 1.5121831 1.5767155 1.6379237 1.4177548 1.5533031 1.0217092 1.4794634 1.4683051 1.4206582 1.4724200 1.5338335 1.0505388 1.4889158 1.5239719 1.7758555 1.6334493 1.7321928 1.4229398 1.6048693 1.5439568 1.5958626 1.4887682 1.5356717 1.4930259 1.6209660 1.6446011 1.4599589 1.4846107 1.3684345 1.6986289 1.6126690 1.5609597 1.5209081 1.5378424 1.6029265 1.3192952 1.5267355 1.2617516 1.3965912 1.6095905 1.6211032 1.6055927 1.4942423 1.6209498 1.2218417 1.2216464 1.4971107 1.4223597 1.6367566 1.6836631 1.3399664 1.2889076 1.4633456 1.3765871 1.5380706 1.4991402 1.5648953 1.2041963 1.1992123 1.1940933 1.4082597 1.4449745 1.4019787 1.5339231 1.4592574 1.5626864 1.2447807 1.5333800 1.9817518 1.7804730 1.6941648 1.9125000 1.6772347 1.5566333 1.6180772 1.7636508 1.7260362 1.6386094 1.6591933 1.9093022 1.5344351 1.5009694 1.3913836 1.5773816 1.6893946 1.5566705 1.5214007 1.5042839 1.5990345 1.3257188 1.4922683 1.5429073 1.2892190 1.1808284 1.8619481 1.8689955 1.7679641 1.6876026 1.8302349 1.7136391 1.7175549 1.6695989 1.6080898 1.4938751 1.3754797 1.3974650 1.8957467 1.7818395 1.5166676 1.5944530 1.6746272 1.9015646 1.5409412 1.4999764 1.4639120 1.4828157 1.5772596 1.5909729 1.5655260 1.4366580 1.3984246 1.4466693 1.3057709 1.2698022 1.6376869 1.7770861 1.5967324 1.6732689 1.3839120 1.4722693 1.5683148 1.5663168 1.5719127 1.6020023 1.7341667 1.6866773 1.4343657 1.7230202 1.6726284 1.6685835 1.1716119 1.8415791 1.8991440 1.9863445 1.8547970 1.9824950 1.6716448 1.9014121 2.1791976 2.0965575 2.3048275 1.7906644 2.1209796 2.1048535 2.2918548 1.9000215 2.2411685 2.1436719 1.7184670 2.1614853 2.0476644 2.2051809 2.2341868 1.6619639 1.6666100 1.9818751 1.8581852 1.9370307 1.9912702 2.0163260 1.9765039 1.9771620 1.7661561 2.0348352 1.9144602 2.0131375 1.9606025 1.8431189 1.7125792 1.9093261 1.8872049 1.8727273 1.5193517 1.7673950 1.8265936 1.8204735 1.8461646 1.8741268 2.0535228 1.8296336 1.8837785 1.9791781 2.1116673 1.8741194 1.7874051 1.9065793 1.8872235 1.8684042 1.9217197 1.9065155 1.9058077 1.8820429 2.1004963 2.0428418 2.0646611 2.0905212 2.1104416 2.1792257 2.0219921 1.7283383 1.9736430 2.2838943 1.7980733 2.1421771 1.9661246 1.9624982 1.8930435 1.8924147 1.7337935 1.6210960 1.8150065 1.9102590 1.9332627 1.8306125 1.7872742 2.0706227 2.2403095 2.0462579 1.8900966 1.6861225 1.6976587 2.2105801 2.1150508 2.3193376 2.2783692 1.9817845 2.4124701 1.9433085 1.8595398 2.0077352 2.0988432 2.0354540 2.0890357 1.9099455 2.1684209 1.8255491 1.6761093 1.7674127 2.0049677 1.7956308 1.6834887 1.9237901 2.0859706 2.1520452 2.1050291 2.1290584 1.7111186 2.0665874 2.1838324 1.8626250 1.8889211 1.9257916 2.0442264 1.9541387 2.1369453 2.0544040 2.0086343 2.2517638 1.9455873 2.0395451 2.1391592 2.1367325 2.0659390 2.1831003 2.0946581 2.0401898 2.1156495 2.0182447 2.2064544 1.9524884 1.9778109 2.7192262 1.9917563 1.9742478 1.9439877 1.9683389 1.9958771 2.1694061 2.2569319 2.1266120 2.1798224 2.0576832 2.0079501 2.1794710 1.9493697 2.2318825 2.3130663 2.0546884 2.2516362 2.3311378 1.7498697 1.8098031 1.7577809 1.9243750 1.6804764 2.0830748 1.5514154 1.7110010 1.4662712 1.7005797 1.9246972 2.0265519 1.9299254 2.0698099 1.8261457 1.6079047 1.8652068 1.9756644 1.9681323 1.6644052 1.6848123 1.9174445 1.3947912 2.1019441 1.9030238 1.6985555 1.7875156 1.4966451 2.0224703 1.9243096 2.1270207 2.0731615 1.8030815 1.8947399 1.9321862 2.1779237 1.7966442 2.1504113 2.0231171 1.9214917 2.0502344 2.2815177 2.0538694 2.2016928 1.9139210 1.9007871 1.8536616 1.9342367 2.3344232 2.2956823 2.0622817 2.1452441 2.2120600 2.4526998 2.2883072 2.5270240 2.1412143 2.0611177 2.2539560 1.9117484 2.1555890 2.0541906 2.0276843 2.4923895 2.3469577 2.1988303 1.8618199 2.2323639 1.9018947 1.8525375 1.8661643 1.9435351 2.2453300 2.1732206 2.1956484 1.9938552 2.4676293 2.1184217 2.4456009 2.2827997 2.3410109 2.3030242 2.4662083 2.1876510 1.7475665 1.9645334 1.8720314 1.9315095 1.6873192 2.4009336 2.4418806 2.4745837 2.2645000 2.3730354 2.3251075 2.5267622 2.3951658 2.2523245 2.3113169 2.2821239 2.2232880 2.3174069 2.3811238 2.2747158 2.3157592 2.2312934 2.3931203 2.4104603 2.4280211 2.4795171 1.8004924 1.8986764 1.7770377 1.6735681 1.6637449 1.7643954 1.7943640 1.6736005 1.6748437 1.6824342 1.6775268 1.6163900 1.8528898 1.7358919 1.7354542 2.1839458 2.0552556 1.9502298 2.0582040 2.0197988 2.1587233 2.0548853 1.8069196 2.0479882 1.8745259 2.1272048 2.1188058 2.1589626 1.6448235 1.9090111 1.9085652 1.9647621 1.6159728 2.0632986 1.6337219 2.1775348 2.2299304 2.1895927 2.0289965 2.0983836 2.1452499 2.1012686 2.1716875 2.0371713 1.8571449 2.0182430 1.9179741 1.9164494 1.9908540 1.8595150 1.8359052 1.9166474 1.9864418 1.9540000 1.9097807 2.0584314 2.0280663 1.8708316 1.9420672 1.9436438 1.7803448 2.0688798 1.9915806 1.5699518 1.8854643 2.1395233 2.0458073 1.9477463 2.0007645 1.7948877 1.6761102 1.6938906 1.9769075 2.2028689 2.3898368 2.1862468 2.1195987 2.1789922 2.0753473 2.3812142 2.1693858 2.1806092 1.9606167 1.9630415 1.7298065 1.7269620 2.2451271 2.1447212 2.2475724 2.2835487 2.1312748 2.2837908 2.4991984 2.4965517 2.4512139 2.3902110 2.5579444 2.3153398 2.3320284 2.2377989 2.2405537 2.3490516 2.4255838 2.5635741 2.1936645 2.3110465 2.3840269 2.2687149 2.0425292 2.2114573 2.0939084 2.2731541 2.2871248 2.2535570 2.2188918 2.2145393 2.1969257 2.1636610 2.3791123 2.1504759 2.0111684 2.3950411 2.3836885 2.3243242 2.4489934 2.3260859 2.3492874 2.2976223 2.2883441 2.3002879 2.3955356 2.3335875 2.3878406 2.5567276 2.6036534 2.2350318 2.0399328 2.2469448 2.0274470 2.3161230 2.3688728 2.2195785 2.2504259 2.1252828 2.3781530 2.2585810 2.1809220 2.0972774 2.0882977 2.1920111 2.1959656 2.1084016 2.2205216 2.0805389 1.8706667 2.0966605 2.1672498 2.1391990 2.1088328 2.1754905 2.1067813 2.0769733 2.1725267 2.2173685 2.3390786 2.1026531 2.4107841 2.4046854 2.5708999 2.4759454 2.2559674 2.2339616 2.1881870 2.2715549 2.2528563 2.2753693 2.3822197 2.2176931 2.2959592 2.7625725 2.5343438 2.3258803 2.3389249 2.2603991 2.3675156 2.3542696 2.3113971 2.2633766 2.5098370 2.2817263 2.0656840 2.2392246 2.1492845 2.2289817 2.4393076 2.4159463 2.0920505 2.0605525 2.2757729 2.2377988 2.3375669 1.8086263 2.2505187 2.3163666 2.3860157 2.0708172 2.3381639 2.4388793 2.2894917 2.2315881 2.3711300 2.0789660 2.0474565 2.2499823 2.1316557 2.1337770 2.0197402 2.0009196 2.3202673 2.2677540 2.3515359 2.2100072 2.2426306 2.2841095 2.1517089 2.1640563 2.1174115 2.1439317 2.1505780 2.2497271 2.3127834 2.0600704 2.0332945 2.2075264 2.1248487 2.1779151 2.1205516 2.0650776 2.1188831 1.9304213 2.1297552 1.7811654 2.0475071 2.0784729 2.1876611 2.1829273 2.2394965 1.9348906 2.2389234 2.3317343 2.3360728 2.1441271 2.2219015 1.9291008 2.1996006 2.2395002 2.3597369 1.9958895 2.1831656 2.3672621 2.2574311 2.2897850 1.7504168 2.3556903 2.2649986 2.2856428 2.2371643 2.2536204 2.4133126 2.1669698 2.2559070 2.1551636 2.3266113 2.3268772 2.2586905 2.2128550 2.1849048 2.2053790 2.2036824 2.1901236 2.1449734 2.1945024 2.2555791 2.0961879 2.1719632 2.1914748 2.2838213 2.2121035 1.8038214 2.1933233 2.0961576 2.1460621 2.0599687 2.0187631 2.0359242 2.1674809 2.1188640 2.1550380 2.1322721 2.2690704 2.2998127 2.0533023 2.1627948 2.3047124 2.0818126 2.4422510 2.4317197 2.1897477 2.1334060 2.0262241 2.1978839 2.1988695 2.1053615 2.0614590 2.3258031 2.1693242 2.2407110 2.1852191 2.1675978 2.3188599 2.1874957 2.1629697 2.2764221 2.2952063 2.1089264 2.1917753 2.0602260 2.0604171 2.2076944 1.9217138 2.1391204 2.0956921 2.0750514 2.0496602 2.2494939 2.3379819 2.3889699 2.3043053 2.2643169 2.4419017 2.2214579 2.2755853 2.3512647 2.1131121 2.2056100 2.1572083 1.8112382 2.0656607 2.1870246 1.7528552 2.2125666 2.1880845 2.1746430 2.1487718 2.1752002 1.8608998 2.1349209 2.2510427 2.1769031 2.1069311 2.2353695 2.2495280 2.1401828 2.0546384 2.2751142 2.2376921 2.2544804 2.3019651 2.1854283 2.1744503 2.0198613 2.1808594 2.1235691 2.0814917 2.1101538 2.2435074 2.1951507 2.1057318 2.1469105 2.3092257 2.3538218 2.3041298 2.1672101 2.1888606 2.1826019 2.0898316 2.2312987 2.1571224 2.1696438 2.1971586 1.8150223 2.1230811 2.2985223 2.1711837 2.1969819 2.0563580 2.3368053 1.9359470 2.2043010 2.1417587 2.1991138 2.2301552 2.2411798 2.4005420 2.2719798 2.2996618 2.1821261 2.4490723 2.3433526 2.2000150 2.3679863 2.0758329 2.5052449 2.3015131 2.3232072 2.2281454 2.3618272 2.2790721 2.0512932 2.4344158 2.1742055 2.5969933 2.6788551 2.5300100 2.6078790 2.6379075 2.4511792 2.4791857 2.2820790 2.4174689 2.2308956 2.1783630 1.9383497 2.1014130 2.0439340 1.4955426 2.1530437 2.0344574 2.4716177 2.2825095 2.2547825 2.1396290 2.0706099 2.3055340 2.3472937 2.1350763 2.2465528 2.3821279 2.1884549 2.1631821 2.3019418 2.2782514 2.2263899 2.2420712 2.1340904 2.4445099 2.1910898 2.1785170 2.1075503 2.2322309 2.2714407 2.1268570 2.1552537 2.2180020 2.1160112 2.0696206 2.2445389 2.2004846 2.1526240 2.1153085 2.1183836 2.1560793 2.2748303 2.1482168 2.1172602 2.0157353 1.9982305 2.0076958 2.2213262 1.9500220 2.0961880 2.3423634 2.1324551 1.8619559 2.2209067 2.2812587 2.0738349 1.8674732 2.1720571 2.0863554 2.0506461 2.1617106 2.1567279 2.2285528 2.1060930 2.1837437 2.1385853 1.9926344 2.0814655 2.0879766 2.2173462 2.0727715 2.1979734 2.2230592 2.1574351 2.2892030 1.8701539 2.0621408 1.9925665 1.9619026 2.0586808 2.2456105 2.1024997 2.1428629 2.0508436 2.2579906 2.2507060 1.8609481 2.1368284 2.1529560 1.9338850 2.1443425 2.1440662 2.3996373 2.3594247 2.4285714 2.2958030 2.3094141 2.2151369 2.2382161 2.1982166 2.1763378 2.3049124 1.9698186 2.1634836 2.3293594 2.2082782 2.1068924 2.2850046 2.3053050 2.0872542 2.1730992 2.0595143 2.1281094 2.1377039 2.1373524 2.2591586 2.3148132 2.3355593 2.1413480 2.2452117 2.2378686 2.1145779 2.1416962 2.2403583 2.1660780 2.3179916 2.1741364 2.3176193 2.2463352 2.1487684 2.1792193 2.2239765 2.2079202 2.3452640 2.3289436 2.1955895 2.1733939 2.2695038 2.0508843 2.2806094 2.2396496 2.2939997 2.0712806 2.1948625 2.5310200 2.3913018 2.4162296 2.0962444 2.0040031 2.1706160 2.3355453 2.3746594 2.2795445 2.1545493 2.1304845 2.3197621 2.2240254 2.4446127 2.1474474 2.3502577 2.3905458 2.3439728 2.1348869 2.2770070 2.2691146 2.1400526 2.4070656 2.2634484 2.2536140 2.1525695 2.2921705 2.1652804 2.1509873 2.1334442 2.2087945 2.2348049 2.2971550 2.2902484 2.4066330 2.3086116 2.4021690 2.1015435 2.0964235 2.1530695 1.7829997 2.0857322 2.1563661 2.0139627 2.0068165 2.1555273 2.1064073 2.3051869 2.2661810 2.3439045 2.1224888 2.1479842 2.2262089 2.1521158 2.3260978 2.1681857 2.0870500 2.2722782 2.2119609 2.4881641 2.3139898 2.4782667 2.5005281 2.3319373 2.4120949 1.9824086 2.3358851 2.0914728 2.2952335 2.2240097 2.0739879 2.2179140 2.1046762 2.0566174 1.9944443 2.1168434 2.1535151 2.5468686 2.2476139 1.9792874 2.1792247 2.0215511 2.2791231 2.1841528 2.5166819 2.6181276 2.2317719 2.5951916 2.3351921 2.4243243 2.3445420 2.0920016 2.6734675 2.6628067 2.2192896 2.2451289 2.3688897 2.5663037 2.3734449 1.9988914 2.3036694 2.1158706 1.9318360 2.3417266 2.3303874 2.4302694 1.7971432 2.0327699 2.1779053 2.2940367 2.2942843 2.1853051 2.2344842 2.0614242 2.0889103 2.0750159 2.1589981 2.1109045 2.0905372 2.1155745 2.0950136 2.1134453 2.1310075 2.1838771 2.1814603 2.2128213 2.1569315 2.1498676 1.9729065 2.3757729 2.3176388 2.3074777 2.1855027 2.1271663 2.2995542 2.2912975 2.1903682 2.2386252 2.1801569 2.2871697 2.2298005 2.3653387 2.2456250 2.2302399 2.3942567 2.4617513 1.9854155 2.3055908 2.1903664 2.4275196 2.4556381 2.6282524 2.2605399 2.3053837 2.0489210 2.3026913 2.2532325 2.4617805 2.7234308 2.4624360 2.7305518 2.6897923 2.4431421 2.2599928 2.4190704 2.4495490 2.4887533 2.3157569 2.2914704 2.5324096 2.4905485 2.6607524 2.3849167 2.3693825 2.5857312 2.6283131 2.5003898 2.3773589 2.7046290 2.7595462 2.7506002 2.1699678 2.5364967 2.5629484 2.5642127 2.1982585 2.4017663 2.6464419 2.6072281 2.7288061 2.8264683 1.9572947 2.1047633 2.0843779 1.9489777 2.0776054 1.0687603 1.1377685 1.1429386 1.0396135 1.1053506 1.0942308 1.0939431 1.1479870 0.9017108 1.0454351 0.9428466 0.9468704 0.9484921 1.1214827 1.1913420 1.1931057 1.2244969 1.2441495 1.0350824 1.1848415 1.0406628 1.0975331 1.1266436 1.0748832 1.0982184 1.0474794 1.1205912 1.0329467 1.1196094 1.0939296 1.0203729 1.0888412 0.9501366 0.9612372 0.9439772 0.9118500 0.9459516 0.9194610 1.0530759 1.0936160 1.0431010 1.0121985 1.0645410 0.9625369 1.0659762 1.0312681 1.0102223 0.9112621 0.7926712 0.7509115 0.6439623 0.6165428 0.7296277 0.9266682 0.7696540 0.9685510 0.9948245 0.8810883 0.9683260 0.8739713 0.9099127 0.8277261 0.8817869 0.8576364 0.8542207 0.8158267 0.8232532 0.8515563 0.8863948 0.8796063 0.8812759 0.7379872 0.7522034 0.7463630 0.8300829 0.7366702 0.7963064 0.7136384 0.8859945 0.9640293 0.9870518 0.8762691 0.9674319 1.0064814 0.7457700 0.7205143 0.7303400 0.7741761 0.6595901 0.6975679 0.7095717 0.6706194 0.6682090 0.7373384 0.7633627 0.7888337 0.8213991 0.7501914 0.7884334 0.7517770 0.8381745 0.7243040 0.8086732 0.8025691 0.7772109 0.8064975 0.8360972 0.8018161 0.7919549 0.8065111 0.7555897 0.8508401 0.7520609 0.8394622 0.9198099 0.8552252 0.6196909 0.9539958 1.0842948 1.0299780 1.0350189 1.0191340 1.0752703 0.9950866 0.9771677 1.0487470 1.0147150 1.0729213 1.0461431 0.9393707 0.7793197 0.8021644 0.7569882 0.7948811 0.9400761 0.9837690 0.8836747 0.8982807 0.9133338 0.9315488 0.9867132 1.0572827 1.0138085 1.1246959 1.0105077 1.0391515 0.9181876 0.8650883 0.9979103 0.8675132 1.1143231 1.0701721 1.1304461 0.9626321 0.9717892 0.9239724 1.0120947 0.9435312 0.9702668 0.9667752 1.0491184 1.0364778 1.1031672 1.1761412 1.1785401 1.1768876 1.2290135 1.1902256 1.1832827 1.1815333 1.1567071 1.1562533 1.1958530 1.1547707 1.2442580 1.1989094 1.2608506 1.1972252 1.2366756 1.2738214 1.2816633 1.1979346 1.2324613 1.2919647 1.3230257 1.1350399 1.0874721 0.9095419 0.8956327 0.9150268 0.8728128 0.8518829 0.8333982 0.8544205 0.6715786 0.6248468 0.8633753 0.8145916 0.8388934 0.5913018 0.8366597 0.8667561 0.7580758 1.0396381 0.9222463 0.7660257 0.8823569 1.0294459 1.0465727 0.8672578 0.7843747 0.8682795 0.9273954 0.8967097 0.8154600 0.8981402 0.9149897 0.8109065 0.8603400 0.7820862 0.7994037 0.8149510 0.7279767 0.6860539 0.6207737 0.5794390 0.5678168 0.5343243 0.5646384 0.6068953 0.5554369 0.5213726 0.5337058 0.6197230 0.5874293 0.6699111 0.6021644 0.3297199 0.3816200 0.3677928 0.4415856 0.4943980 0.4692100 0.4313655 0.4446757 0.4495513 0.3885214 0.4410460 0.5118927 0.6029951 0.5704305 0.4698601 0.3796730 0.5404928 0.4989374 0.4303200 0.4187952 0.4410829 0.3895333 0.3957941 0.3880459 0.3770661 0.4535226 0.4279256 0.5000725 0.3778034 0.3647454 0.4567754 0.4735861 0.4480127 0.3267346 0.4627477 0.6052968 0.0612998 0.0000000 0.1716951 0.1964642 0.6122347 0.5811223 0.4016759 0.4918248 0.4881574 0.4580604 0.4851898 0.4409764 0.4584974 0.4624385 0.4253182 0.5553799 0.5070488 0.5965084 0.5859338 0.5709532 0.5356032 0.4448388 0.4619044 0.5761452 0.5071447 0.5236233 0.5101911 0.5762266 0.6822528 0.7640342 0.7687967 0.7688433 0.8391722 0.7581733 0.7081292 0.5157277 0.5261940 0.5346463 0.6933622 0.7238997 0.7223227 0.6683008 0.5511909 0.5036838 0.5285212 0.5883943 0.8365691 0.8673032 0.9054106 0.8588701 0.6955685 0.6364718 0.6409893 0.9681849 0.9639156 0.8871646 0.9248528 0.8235391 1.0785837 1.0785853 1.0659468 0.8822457 0.9687557 0.9254666 0.8873169 0.8355569 0.8079514 0.8365634 0.8426079 0.8857259 1.2807524 0.8842696 0.8628991 0.9301285 0.8718366 1.0962116 1.0273404 1.1091702 1.0909376 0.9030690 0.9025040 0.9430556 0.9313805 0.9588572 1.1175787 1.0348583 1.1458865 1.1524302 1.1077630 1.2239000 1.1075568 0.9259134 1.2886485 1.3002610 0.9341868 0.9839259 0.9732507 0.9105352 0.9684501 0.8826985 0.8379997 0.8137485 0.9130490 0.9731887 0.9204279 0.9384668 0.9799282 1.0563988 0.9699756 1.0179536 1.2007207 0.9561088 1.0571909 1.1033301 1.0918255 1.1272179 1.0068735 1.1069721 0.9850971 0.8879984 0.8533299 0.8781286 0.8766290 0.8184027 0.8334576 0.9615620 1.0167240 1.0105690 1.1424050 1.0420061 1.0962729 1.1167193 1.1268466 0.9571963 1.0490503 1.2848789 1.0457186 1.1582076 1.1177341 1.2396067 1.1722218 1.2991341 0.8816141 0.8535241 0.8512284 1.0685325 1.1298828 1.0122608 1.1394795 1.1932046 1.2066450 1.2541584 1.1467518 1.1123177 1.2352893 1.5269914 1.2053056 1.3587737 1.3162111 1.3519370 1.4622478 1.1541383 1.2921281 1.2004543 1.2429404 1.2458665 1.0776224 1.1625920 1.1774828 1.1003800 1.1906925 1.1460289 1.0213682 1.0324556 1.0424063 1.5040471 1.5358195 1.3117376 1.3558575 1.2993511 1.2456033 1.3143268 1.2782055 1.3640901 1.2909796 1.2173988 1.5388644 1.5036554 1.6018424 1.4458978 1.2411153 1.5137526 1.3958707 1.5666024 1.3308599 1.3256061 1.5148850 1.4911104 1.5026855 1.4525227 1.5234908 1.5378437 1.5342698 1.5584296 1.2145695 1.3225703 1.5701432 1.5582238 1.4928186 1.4927579 1.3383691 1.3863428 1.4552253 1.3176575 1.3125301 1.3266103 1.3471458 1.1166711 1.2455409 1.2217949 1.2619735 1.2825897 1.3674989 1.2297459 1.2229117 1.3411200 1.1865256 1.0727506 1.1744070 1.3877623 1.4279404 1.5647733 1.7146461 1.3518570 1.4106468 1.5934844 1.8117820 1.8235918 1.6492008 1.2596214 1.7199134 2.0051544 1.5615884 1.9841557 1.9324331 1.9511501 1.7599991 1.6262764 1.7579413 1.8391011 1.7296189 1.7476258 1.8911536 1.6458881 1.9259407 1.7587115 1.4773713 1.4277878 1.3096404 1.4311260 1.3388569 1.5353547 1.5709001 1.6280688 1.3614660 1.7153017 1.8243538 1.6420258 1.7385995 1.6977252 1.4590114 1.5552644 1.7313979 1.6153122 1.5275301 1.7810702 1.8434953 1.8548854 2.2162514 2.3683242 2.2561730 2.3118014 2.2030076 1.6403862 2.0472613 2.2211917 2.2061489 2.2075840 2.4331118 2.1207458 2.2568652 2.2614283 2.2287827 2.2590380 2.1224767 2.3212073 2.1239688 2.3020581 2.2581928 2.2758186 1.9760587 2.4229493 2.4464724 2.0970869 2.1714412 1.9006237 2.2549891 2.1005240 2.0650427 1.7540483 2.0376417 2.0325391 1.8491324 2.0097604 1.8863643 1.9478881 1.7542777 1.4171437 1.4601969 1.4571988 1.8229445 1.6133528 1.7340629 1.7056106 2.0095433 1.9785739 1.5885202 1.6252470 1.8912601 2.1850674 1.9333225 1.8142463 2.0403576 1.9578410 1.9670289 1.9934022 1.8296969 1.9626640 1.9984471 1.6676212 1.8653423 1.6538131 1.6303350 1.6915520 1.6804778 1.6581959 1.4731690 1.6796660 1.5067259 1.7879917 1.7102056 1.4487932 1.6202654 1.6424724 1.4282568 1.7979012 1.5438236 1.7025321 1.6778690 1.6425942 1.7721668 1.6501076 1.7736532 1.6746469 1.6522511 1.6359303 1.5389891 1.6157321 1.7366471 1.6928613 1.9024435 1.7980520 1.6766988 1.5263036 1.9976603 1.7130867 1.6064057 1.6746153 1.7097808 1.7922658 1.6088284 1.5284114 1.6283168 1.5043819 1.6727159 1.8222502 1.7125765 1.6290246 1.6108197 1.6265499 1.6007663 1.5228604 1.9664683 1.7389464 1.8821102 1.5871328 1.7120053 1.7646897 1.8417131 1.7304744 1.8668884 1.7433478 1.7649546 1.6437062 1.7090958 1.5837672 1.6841340 1.9779360 1.5935176 1.5567091 1.6725140 1.5583528 1.7887968 1.6145489 1.5530431 1.6823529 1.8051744 2.4409663 2.6809839 2.4458238 2.2867870 2.2866216 2.2820395 2.1081606 2.1700774 2.1187982 2.2876269 2.3926719 2.3431515 2.3167732 2.3706570 2.2517388 2.2656814 2.3303540 2.3411127 2.2905339 2.2746597 2.1958343 2.2510174 2.1404450 2.4030265 1.9826294 2.1870760 1.7604602 1.6532647 1.9985708 1.7373297 1.8840614 2.0632012 2.3108448 2.3512889 2.2298501 2.3628079 2.2822540 2.2411076 2.1755176 2.1006118 2.3254156 2.2408215 3.1742491 1.6893544 1.8427057 1.6276660 1.5867705 1.6072507 1.6426608 1.7147645 1.7972749 1.8190738 1.8810495 1.8662846 1.7793447 1.7494183 2.0563852 1.9068171 1.9730098 2.0154299 1.9274682 1.9110068 2.0067727 1.9126399 1.9849195 1.9478491 1.8521701 1.9514547 1.9334706 1.8857741 1.9864155 1.9479996 1.9914917 2.0100996 2.0983758 1.9182193 2.0342415 1.8884136 1.9981839 1.8426827 2.0970670 1.9502450 2.0978363 1.8972568 2.1791929 2.0793275 2.0407353 1.7411156 2.0344298 1.9594380 1.9880260 2.0213000 2.0066560 2.2383981 1.8985591 2.0816802 1.9068126 1.9412934 1.9126016 1.9910156 1.9926557 1.8878889 1.8953564 1.8912081 1.8807813 1.9668365 2.1021210 2.0784523 1.8357762 1.8642234 1.8923024 2.1202935 2.0871329 1.9990730 2.0366639 2.0267393 2.0747205 2.1004871 1.8830199 1.9300153 1.6870766 1.6082820 1.8956929 1.8751036 1.7398831 1.7143712 1.5059539 1.4412921 1.5651406 1.7214955 1.4641660 1.5749189 1.7375973 1.8148825 1.8854419 1.8384842 1.9291249 1.6985429 1.7295018 1.7577519 1.8943287 1.7449907 1.7477437 1.8197159 1.8240805 1.8076395 1.7299576 1.7794802 1.7251255 1.7893380 1.5855847 1.8649994 1.8027630 1.7412960 1.7921847 1.9144906 1.8612466 1.8799484 1.8105089 1.8652089 1.7784929 2.1807038 1.7591245 1.7265762 1.7637339 1.4525473 1.5622269 1.5066320 1.6926368 1.6308126 1.6069662 1.5902644 1.6951663 1.7392084 1.6761383 1.7574102 1.5661029 1.7188116 1.6793626 1.6601456 1.7707473 1.7508318 1.9951660 1.8662701 1.8392527 1.8476553 1.9375211 1.8192952 1.7786956 1.8682139 2.0859850 2.1986827 2.0474844 2.0431850 2.1874582 2.0392353 2.3060580 1.9988068 1.8392981 2.1451679 2.0718221 1.9283325 2.0998653 2.0055438 1.9704450 2.0254493 2.2208655 2.0794658 2.3358741 2.3090356 2.2109967 1.9639130 2.2182432 2.0643065 2.1140581 2.3687141 2.1090364 2.1502403 2.1599912 2.1365904 2.2028881 2.1825988 1.8755449 2.0951541 2.1302196 2.0344794 1.8504030 2.3952305 2.0569481 1.6916492 2.2040822 2.2630368 2.1917382 2.2782241 2.3021272 2.1186822 2.1304906 1.9865647 2.2279066 1.8810787 2.2175993 2.2381780 2.0601347 2.0347362 2.0852910 1.7853754 1.9572126 1.9204925 2.0636429 2.1321233 1.7527579 2.0875397 2.2488756 2.1416005 2.1185344 2.2974322 1.8755467 2.2259968 2.0622416 2.3159935 2.0701277 1.9101996 2.1998070 2.2517739 2.0967504 2.0946409 2.4409149 2.3661244 2.2304107 2.4735352 2.3618131 2.4295704 2.2945536 2.2572511 2.1163553 2.4912235 2.5700718 2.0997593 1.9218073 2.0526755 2.0269924 2.0730096 1.9692857 2.1038292 1.7757394 2.1833528 2.2515995 2.4626950 2.1635595 2.1757319 2.2136722 2.0890185 2.0967515 2.4119055 2.3116127 2.4017047 2.5568415 2.7277433 2.5427479 2.4831393 2.3618143 2.1995563 2.3505616 2.3342363 2.4531789 2.3146652 2.4761714 2.4317833 2.4462336 2.5697664 2.5423578 2.4429690 2.4879401 2.5165747 2.5823294 2.5725138 2.5995076 2.6011890 2.5530334 2.5573963 2.3915948 2.5546991 2.5492206 2.1721958 2.1470527 2.3455902 2.7610082 2.3184793 2.5173711 2.4149822 2.4565558 2.1354138 2.4923692 2.4091362 2.5256151 2.3933015 2.4422048 2.6034219 2.7760576 2.7376912 2.6583088 2.5154683 1.6696455 1.6887646 1.7805459 2.3344328 2.0403023 1.7262207 2.1514892 2.3203481 2.0560175 1.9785892 
assembly_BlackSea11|NODE_341171_length_2662_cov_3.830840_4|protein       2.3526208 2.1693793 2.2460204 2.2083312 2.0337805 2.0485427 2.0435683 2.0218967 2.1103094 2.0216919 2.0220638 1.7646521 2.0045239 1.8468521 1.8745906 1.7445953 2.2252198 1.9927312 1.9287160 2.0516031 2.0494349 2.2978964 2.3248219 2.0834966 2.3237130 2.3580439 2.1373437 2.2051628 2.3653610 2.3037899 2.5942507 2.4358156 2.4698366 2.4862323 2.3402305 2.5286452 2.3313180 2.5832807 2.3826902 2.8597283 2.3313031 2.3254859 2.1678284 1.9912313 2.1926119 2.1626932 2.1156841 2.1850715 2.4805832 2.6120811 2.2754402 2.0764260 2.0977208 2.1220232 2.2199011 2.2641738 2.3733384 2.3610704 2.2526724 2.2011226 2.5154133 2.6136301 2.4881524 1.9754059 2.0361385 2.0248566 2.0927410 1.9918962 2.0987847 1.8364627 1.8458645 2.2837812 2.3373960 2.3003527 1.9388542 2.3621636 2.2716413 2.2152825 2.0912131 2.2188053 2.2717650 2.2144354 2.0888944 2.1445509 2.1436949 2.2061326 1.7752418 2.2722656 1.9362531 1.9085248 2.0622773 2.3194581 2.3504189 1.8981292 2.2226827 2.0910464 2.0154147 2.2826808 2.1236804 2.2649340 2.2005429 2.2476933 2.0630271 2.1144543 2.1460641 2.2540131 2.2768576 2.1757022 2.2975425 2.4516791 1.9563372 1.8978570 2.1393413 2.1009732 1.9184933 2.0599188 2.2750679 2.0244492 2.1727814 2.1508126 2.2771661 1.9931302 1.6146737 2.0731818 2.2345992 2.3058728 2.0694155 2.2144369 2.0994197 2.1026617 1.8985153 1.9612227 2.0478910 2.1436716 2.1685578 2.1792850 2.0837478 1.9801687 2.0947910 2.1077995 1.9476239 2.2053071 2.1914028 2.1224018 1.9907161 2.2450944 1.9617192 2.0933031 1.5103285 1.8349694 2.1391627 1.6033510 1.9353918 1.7024797 2.0102272 1.6242560 2.2885203 2.0801176 2.2542306 2.2374038 1.9743938 2.2210139 2.1671572 2.1173093 1.9894085 1.8624561 2.0280627 2.0941099 2.1992106 2.3199040 2.2550937 2.1474249 1.9226922 2.0261495 2.1290773 1.9539672 2.0407022 1.9682951 1.9734215 2.2618175 2.0543457 2.2257473 2.2495097 1.8440801 1.7923887 2.2354632 2.4686401 2.5060329 1.9426240 2.1252584 2.0262535 1.8679679 2.0049501 2.0019937 2.0220792 1.8517657 1.8960161 1.9022701 1.9058439 1.9730116 2.0141496 1.9593509 2.0361591 2.1436851 1.7746875 1.8385833 1.8159979 1.8441243 1.7282029 1.8882524 1.7983800 1.7302806 1.7987029 1.7877456 1.8247215 1.7798064 1.6633778 1.5818760 1.8733636 1.7562794 2.0813762 1.9201703 1.9505800 1.7996494 2.0935607 1.9744949 1.8156811 1.7102672 1.5658518 1.6141790 1.5919519 1.5930794 1.6868686 1.5325593 1.7546879 1.6852791 1.7846205 1.7617221 1.9152693 2.1382200 1.9525375 1.8996273 1.8839797 1.8712948 1.9599001 1.9200829 1.8812125 1.9505861 1.9154377 1.9765382 1.7482664 1.8798430 1.9399568 2.0046321 1.7794202 1.9146790 1.9052310 1.7383273 1.9278966 1.9240462 1.8568479 2.0950032 1.8099279 2.0517720 1.8452060 2.1561292 1.9865807 2.0810095 2.1527829 2.0334453 2.0710539 1.9121319 2.2406166 2.0677402 2.0942591 2.1121229 2.0645785 2.0723059 2.0071417 1.8902901 1.9425329 1.7344930 1.7392937 2.0119774 2.0412130 2.0270069 2.0594667 2.0441612 1.8035303 2.0857477 2.0869618 2.1041572 2.1116691 1.9130885 2.1237740 1.9804819 2.0898662 1.9148576 2.1418749 1.6732002 1.9616587 1.9156749 1.7510571 2.1462028 2.1230098 2.0364073 1.8170635 1.8582749 2.0861480 2.0163104 2.1685693 2.1573786 1.8391949 2.0811272 1.9645668 2.0819751 2.1316641 2.0500528 1.7802885 2.0064654 1.8231863 2.0105881 1.6783126 2.5201471 2.2414605 1.8396059 1.9623620 1.7501335 2.0455999 2.1143742 1.8398289 1.8011118 1.7315873 2.0129633 1.9065980 1.9540154 1.8677264 1.9332598 1.8262822 1.9574054 1.8888665 1.7192282 1.9558679 1.8633366 2.0019311 1.8015743 1.9261105 2.0090554 2.0447935 1.8811710 1.6072430 2.1961776 1.9134057 2.0041173 2.1110956 2.0317212 1.5827053 1.5228639 1.7353955 1.6985238 1.7566631 1.8332440 1.7989318 2.0232806 1.7317434 1.5533275 2.4299488 2.3921774 2.3320246 2.3550642 2.4129923 2.2146673 2.2946867 2.3238378 2.3567271 2.7678253 2.5180603 2.0460047 2.5749452 2.3699119 2.2968059 1.6327685 1.8146831 1.6930418 1.7621073 1.5725466 1.4888705 1.6551590 1.9934060 1.8987690 1.6836363 1.7016081 1.8138089 2.0717010 2.0533889 2.0741541 2.1479914 2.1642681 2.0527052 2.0577801 2.0530617 2.0743569 2.0336308 2.0562403 2.1964675 1.4651669 2.0606435 1.9937467 2.0430982 1.9897881 2.0230969 2.0023324 2.0918774 1.8942591 2.0777226 2.0000403 2.1645888 2.0096137 2.0618404 1.9854911 1.9188597 1.9807122 1.8136513 1.8707528 1.9227214 2.2329971 2.1226809 2.1534512 2.2271543 2.0471462 2.0303172 1.8293196 2.0656656 1.6497710 2.0192447 2.1674829 2.0807454 2.0318732 1.8318508 1.9114447 1.7417122 1.9782733 1.7223844 1.6614204 1.7083700 1.7980565 1.7977888 1.8690029 1.4695503 1.7279802 1.8248819 1.6740817 1.7290519 1.6961520 1.4627218 1.7882646 1.6481531 1.9194707 1.8182173 1.8547165 1.5504539 1.8041066 1.6939896 1.7678639 1.6614589 1.7827215 1.6025391 1.7352436 1.8398342 1.8817302 1.5142535 1.5722719 1.8369642 1.6497088 1.7820150 1.7166217 1.7738704 1.6966954 1.5842121 1.8201370 1.6381393 1.8146871 1.8159353 1.7830523 1.7548185 1.6408908 1.6190441 1.4911667 1.4474291 1.7423487 1.7822562 1.8303567 1.8456356 1.4801632 1.4529702 1.6166179 1.5834873 1.7163054 1.7145991 1.6977468 1.4516081 1.4657814 1.4829742 1.6256223 1.6166610 1.5653922 1.7800437 1.5783739 1.6844346 1.3431432 1.5900430 2.0135853 1.8555670 1.7107525 1.8267380 1.7108364 1.6688057 1.7000888 1.8133583 1.7098553 1.7104422 1.7496446 1.9066530 1.6997652 1.5754082 1.5672390 1.6702024 1.7386496 1.6084180 1.6002739 1.5269277 1.6533165 1.4710928 1.6704329 1.6359017 1.3429216 1.4214113 1.9320261 2.0103243 1.9064028 1.8567910 1.9079662 1.8947887 1.8352429 1.8160281 1.7391068 1.6560205 1.5496960 1.5084589 2.0307262 1.8238165 1.7773829 1.7909956 1.8323878 1.9413415 1.6711964 1.5668284 1.5455227 1.5932491 1.6706399 1.6254505 1.6320126 1.3934790 1.4840648 1.5225793 1.3169137 1.5432824 1.7477593 1.9708973 1.7505480 2.0189789 1.7757472 1.7457153 1.5656941 1.6671665 1.8658499 1.7897996 1.9348363 1.7722566 1.9146147 1.9581315 2.0187674 1.9425726 1.4685305 2.1214596 2.0913269 2.1145595 2.0410693 2.3624743 1.9980395 1.9741546 2.4593163 2.3948469 2.5018716 2.0976693 2.2995971 2.3729033 2.4413394 2.1239619 2.4813027 2.3591329 1.9875875 2.3816283 2.1884113 2.3170044 2.5053634 2.2397500 2.1558557 2.3307875 2.2405805 2.2247156 2.3208563 2.4106807 2.3361052 2.1218950 2.1450781 2.3859577 2.2574278 2.3072481 2.3576446 2.1717253 2.0143638 2.0580234 2.1332375 2.1507946 1.6565824 2.1817944 1.9209854 2.0232274 2.1387307 2.1061451 2.2084667 2.0728473 2.0828722 2.1373494 2.3188527 2.1386000 2.0949727 2.0613312 2.1353400 2.1096450 2.2172569 2.1890523 2.1149218 2.1383364 2.3905894 2.1678157 2.2619592 2.3131728 2.4254639 2.3493791 2.2204954 2.0483442 2.2477681 2.4559878 2.0907125 2.4791390 2.2856775 2.1894850 2.0712499 1.9883304 2.0396975 2.0678967 2.0898247 2.2271445 2.0740158 2.0570967 1.7777832 2.2196074 2.4114298 2.2646666 2.1808473 1.9382626 1.7121625 2.5137363 2.3391237 2.4107264 2.5064443 2.2208510 2.6356021 2.0893272 2.2016952 2.1354128 2.2406084 2.2162222 2.2003498 2.0936383 2.2813936 1.9648724 1.8563277 1.9032263 2.1105153 1.9433408 1.9100607 2.1492479 2.0717538 2.2777166 2.2135061 2.2788184 1.9588906 2.1438849 2.3946156 2.1347488 2.0861169 2.1147944 2.1938162 2.1070165 2.3711051 2.2386337 2.1763681 2.3393364 2.1497154 2.1188519 2.1009666 2.2510365 2.2120489 2.3282325 2.1955957 2.1296628 2.2411840 2.1523300 2.2692029 2.0823852 2.0397670 2.6914772 1.9820702 2.0859296 2.0931119 2.1046438 2.1624369 2.4710284 2.4958051 2.1935979 2.4729020 2.2572499 2.2398345 2.5489354 2.2225238 2.5057686 2.4764598 2.2070444 2.4408630 2.3933177 1.9598287 1.9030522 1.9272166 1.9490146 1.9589507 2.2067760 1.7075253 2.0074770 1.7622753 2.0954161 2.0619602 2.1413316 2.1023446 2.1712877 1.9650473 1.5904906 2.1136631 2.0728959 2.0451284 1.9772329 1.8794752 2.1758723 1.4160064 2.4915997 2.1385332 1.9182535 1.9019803 1.7324870 2.0376388 2.2051908 2.2309058 2.2654065 1.8885570 2.3507391 2.1069542 2.3079385 2.0754049 2.3174657 2.1330913 2.2566731 2.1551536 2.3731764 2.1041833 2.1422959 2.1022528 2.0960822 2.0629470 2.0851368 2.4338393 2.1584363 2.3185711 2.4737972 2.4448288 2.6251245 2.4993651 2.6241929 2.3855606 2.3959865 2.3679394 2.2298765 2.4685451 2.4681780 2.2910645 2.4930557 2.4952331 2.3950078 2.2228382 2.3268095 2.1394679 2.0713499 2.1754334 2.2409798 2.5301929 2.4851078 2.5366434 2.4711324 2.6397447 2.5078579 2.5521762 2.7636249 2.7600511 2.4067703 2.7763099 2.4653854 1.8391125 1.9715832 1.8884928 1.9374177 1.7998059 2.6318443 2.5171364 2.6232547 2.4798064 2.6080593 2.4972394 2.6192328 2.6002455 2.5896865 2.5519301 2.5171952 2.5417287 2.5810263 2.6729595 2.4760286 2.4787972 2.5375300 2.5082129 2.5460657 2.5366827 2.5406995 2.1073929 2.1736702 1.9798297 1.9285563 1.9635102 1.9749230 2.0598921 1.9576049 1.8761350 2.0792938 1.8453787 1.8250340 2.0033938 1.8993958 1.9296108 2.2936327 2.4001763 2.1714895 2.1537509 2.0934633 2.1940289 2.1773396 1.9614648 2.2295792 2.0787021 2.3059562 2.2521468 2.4805644 1.8789654 2.0995321 2.0249501 2.0588969 1.7671481 2.3580806 1.8288904 2.3591356 2.3443686 2.3231524 2.1561780 2.2058368 2.2320678 2.2000810 2.3060275 2.1936610 2.1049924 2.1839430 2.2073145 2.0701851 2.1896902 2.0823344 2.1387140 2.1761399 2.0907721 2.1370598 2.0460549 2.2763088 2.2032571 2.0937506 2.1636921 2.1077842 2.1078966 2.0921295 2.1759192 1.9411874 2.0505703 2.1417538 2.1105965 2.1675382 2.0899971 2.0261934 1.9899334 2.0453535 2.1827121 2.3640785 2.4638016 2.3373286 2.3925214 2.5549918 2.5103311 2.5830606 2.5098763 2.6764847 2.2278049 2.2624536 1.8088217 1.8790480 2.2209102 2.2245345 2.3049809 2.2074733 2.3739892 2.2827016 2.6790059 2.7378518 2.6415844 2.5993409 2.6762656 2.3875347 2.6554551 2.4725070 2.3928626 2.5564684 2.6659848 2.7747946 2.3892632 2.5446002 2.5229033 2.4056975 2.2459987 2.4235773 2.3529608 2.3881215 2.4309716 2.4687276 2.4085737 2.3591061 2.3865173 2.4048224 2.3904865 2.2169021 2.2943119 2.5748940 2.5684284 2.4547171 2.5827433 2.5421295 2.5038535 2.4173231 2.4156391 2.4288214 2.6643757 2.4901803 2.4440258 2.6004642 2.6480732 2.3321486 2.2807628 2.3066742 2.2256779 2.5010453 2.4903816 2.4020079 2.4710457 2.3623411 2.6053427 2.5826430 2.3996374 2.3275701 2.3636650 2.3873303 2.4304713 2.3580562 2.3893064 2.2873867 2.1269004 2.3022497 2.3250095 2.3218104 2.3879876 2.4300772 2.3034379 2.3596799 2.4314519 2.4852585 2.5093949 2.4233924 2.7694502 2.7324230 2.8571577 2.8138813 2.6026213 2.5265313 2.5552767 2.5923244 2.5345554 2.5053355 2.5717265 2.3733633 2.4251731 2.7000778 2.6266575 2.4067604 2.5938397 2.4178637 2.3933428 2.5580072 2.3585037 2.3005475 2.6583577 2.5066063 2.2710226 2.4697248 2.4083941 2.3595224 2.6821687 2.5530932 2.4211901 2.4272501 2.4401498 2.3912213 2.5146715 2.1194950 2.3831476 2.4702931 2.4998203 2.3516821 2.3987069 2.5935719 2.4403207 2.3882707 2.4690764 2.2609638 2.1368156 2.3995222 2.5320311 2.4265318 2.2916202 2.1984018 2.3501866 2.3877982 2.5343368 2.4838597 2.3210716 2.5653718 2.4010200 2.4375902 2.4205026 2.4006099 2.3296369 2.3730013 2.4372581 2.2975912 2.3349426 2.3642236 2.3965895 2.4187914 2.3123910 2.3426766 2.3453932 2.2271993 2.3696905 2.0188530 2.2674031 2.3740125 2.5153242 2.4905070 2.5394605 2.2599431 2.4789052 2.5904971 2.6431872 2.3712750 2.2939237 2.1868755 2.4485946 2.3799369 2.5663873 2.3353939 2.4938585 2.5725907 2.4188910 2.5269223 2.0996058 2.5094809 2.5079062 2.4846032 2.4431964 2.4946470 2.5644255 2.2534455 2.4614815 2.3308382 2.5099900 2.5430363 2.4573459 2.4351100 2.3660073 2.4161169 2.2803948 2.3815350 2.3750856 2.4316241 2.3956816 2.2415054 2.3226366 2.5102701 2.4989528 2.5491835 2.2087626 2.4325172 2.2422665 2.4257416 2.3098910 2.2637895 2.2829348 2.3607045 2.4263217 2.3980745 2.2816728 2.3764309 2.5386812 2.2862778 2.3467136 2.5395201 2.3399438 2.6128088 2.6140546 2.3857177 2.5007270 2.3448416 2.3640495 2.3716477 2.3146097 2.2956623 2.4635106 2.4085662 2.4012668 2.4148729 2.4596801 2.4256941 2.3693411 2.2565881 2.4039683 2.4899758 2.2381405 2.4682779 2.2588939 2.2512701 2.4340360 2.2775658 2.3330321 2.2707797 2.3028469 2.3003405 2.5254996 2.5199607 2.5025419 2.3876055 2.5627228 2.5555862 2.3670605 2.3069171 2.3766648 2.0783742 2.4831742 2.3336025 2.1279174 2.3695733 2.4535744 2.1251908 2.3643576 2.5003835 2.3571539 2.4388005 2.3459028 2.2771302 2.3144131 2.4500632 2.3818683 2.3798436 2.5022528 2.4982815 2.4235096 2.3957360 2.6840711 2.5732448 2.4809048 2.3254145 2.4591350 2.5084688 2.3788931 2.5240973 2.4668941 2.3987824 2.4166334 2.4669159 2.4231237 2.4022999 2.5403632 2.5808852 2.5316491 2.4162787 2.4490756 2.4455639 2.2999528 2.3500437 2.4427357 2.5140851 2.4083718 2.4683135 2.1339796 2.2752520 2.4807913 2.4669779 2.2368951 2.3520783 2.4853504 2.2312878 2.4015856 2.5388375 2.2877826 2.5228369 2.5355833 2.5529762 2.4307005 2.4065479 2.4036619 2.5823220 2.4915300 2.4963393 2.4869884 2.2358582 2.6258286 2.6484676 2.4415269 2.4101807 2.5857792 2.3631959 2.2153103 2.4522001 2.4116072 2.7201822 2.8227644 2.6522129 2.7271222 2.7502211 2.6258968 2.6657907 2.4819504 2.4820581 2.4514154 2.2465511 2.1792822 2.2352077 2.2148438 1.7555158 2.3501483 2.2958845 2.6338868 2.3867203 2.3345890 2.2803547 2.1792109 2.5362163 2.5061262 2.2708387 2.4775608 2.5115011 2.7291314 2.3475459 2.4486818 2.3679481 2.3364861 2.3652678 2.2997846 2.6314524 2.5573836 2.5252877 2.3267414 2.3836305 2.3472391 2.2449422 2.3139303 2.4265986 2.4729546 2.2636529 2.5079815 2.3608369 2.2634398 2.3214701 2.2935310 2.4173259 2.4600681 2.4687539 2.2534188 2.2066973 2.1908071 2.1607749 2.4005619 2.1000727 2.3508083 2.4959843 2.4126334 2.0988441 2.3649939 2.4433282 2.1843518 2.0309207 2.0463760 2.0144146 1.9855016 2.4068099 2.0948236 2.1166023 2.1125668 2.0993207 2.1047956 2.1134869 2.2615102 2.1660349 2.3065575 2.0127437 2.2697336 2.2438222 2.2366656 2.3186883 2.0371350 2.1128791 2.1464483 2.2364268 2.2096017 2.2017711 2.0828863 2.2279326 2.1626311 2.2330891 2.2714730 1.9716472 2.1283295 2.1575526 2.1368492 2.2860148 2.3010924 2.5780835 2.4622676 2.6628379 2.6018333 2.5767397 2.5075203 2.5623194 2.3553010 2.2517286 2.4322776 2.2498332 2.4281113 2.4969990 2.3788092 2.2116925 2.4561080 2.4124191 2.1915746 2.2958353 2.1350145 2.2599047 2.4257804 2.2077923 2.5507814 2.3621058 2.3821835 2.3456167 2.4508073 2.2420588 2.2721533 2.2830481 2.4131503 2.3809209 2.3452181 2.3411807 2.3391395 2.4515477 2.3039860 2.2448375 2.3211158 2.3381934 2.4445463 2.3125526 2.2034334 2.2905034 2.4589408 2.1378715 2.3254079 2.3548857 2.5241827 2.3543238 2.2532185 2.7351249 2.6339888 2.5503347 2.2748249 2.2353037 2.2960566 2.5885759 2.5578492 2.3414679 2.3096759 2.3489784 2.4263431 2.4097566 2.6353890 2.2586855 2.4137367 2.5809096 2.3750605 2.2107493 2.2659290 2.4677088 2.1917564 2.5436610 2.4200668 2.4663442 2.2553962 2.3848891 2.3457693 2.2707823 2.2098329 2.3733676 2.3969155 2.4183097 2.4549273 2.4225032 2.5060650 2.4314843 2.3963598 2.3779478 2.2918528 2.0617192 2.1304139 2.3861462 2.3075985 2.3248631 2.4086518 2.2801733 2.5495249 2.4690514 2.6430024 2.4469490 2.4812455 2.3522282 2.3467184 2.5497540 2.3809995 2.2256257 2.3973299 2.4201727 2.5130626 2.4004386 2.4815775 2.5610167 2.4244992 2.5085646 2.1445837 2.6508225 2.5711036 2.6203264 2.5043554 2.3573445 2.2903953 2.2606712 2.3590920 2.1339749 2.2933772 2.2735816 2.5767666 2.4568428 2.2798961 2.1588853 2.1734681 2.4181286 2.2542821 2.5312161 2.8405107 2.5032194 2.6132342 2.4905186 2.5630088 2.6310168 2.4799205 2.6668021 2.8570945 2.6315238 2.4101591 2.6104556 2.7364708 2.4957531 2.1364677 2.4569729 2.2698839 1.9764873 2.5315658 2.5550046 2.5423980 2.3392450 2.3440522 2.5427720 2.7318016 2.4442733 2.2974423 2.3514036 2.2470736 2.2773273 2.2697071 2.4451554 2.3605814 2.2394694 2.2670304 2.2245961 2.2708054 2.3191173 2.4673120 2.3047836 2.3720941 2.3502116 2.3776807 2.2387991 2.4966838 2.4972809 2.4714043 2.4297241 2.4229688 2.5280799 2.5191688 2.4203637 2.4595760 2.4675010 2.4508142 2.4224226 2.5696805 2.4100890 2.3425258 2.5501676 2.5459050 2.1887972 2.4708119 2.4669573 2.4128471 2.5302690 2.6679808 2.3645013 2.2321015 2.1575163 2.4891208 2.5590115 2.7826026 2.8601455 2.6785765 2.7197241 2.7191349 2.6660036 2.4897734 2.5506796 2.6021079 2.5862424 2.6350222 2.4946404 2.6321880 2.7132930 2.7099471 2.5885565 2.6111839 2.7726541 2.8226561 2.6045030 2.5846842 2.9549844 2.9513321 2.9354624 2.4009158 2.8494377 2.5253222 2.5190850 2.3362251 2.4703320 2.7836375 2.6580407 2.8880401 2.8184805 2.3101082 2.2648354 2.3218854 2.1810136 2.3195376 1.0867908 1.0733584 1.0665905 1.0333627 1.0603740 1.1102947 1.1295266 1.1638090 1.0137299 1.0714654 1.0130594 0.9867269 1.0926820 1.1663410 1.1517412 1.2145608 1.1697676 1.2115949 1.0470619 1.1536973 0.9995969 1.0777185 1.0698522 1.1144686 1.0823530 1.0381720 1.0868378 1.0401389 1.1957090 1.1239186 1.0568233 1.0971516 1.0850192 1.0865067 1.1177925 1.1017912 1.1254497 1.1034810 1.1296918 1.0019196 1.0114681 0.9939760 1.0518197 0.9502111 1.0445633 1.0476874 1.0408492 0.8748439 0.7764293 0.7713420 0.7750062 0.7110406 0.7311490 1.0568582 0.7864394 1.0076731 1.0113876 0.9081170 0.9948087 0.8225833 0.9747948 0.9812755 0.9517566 0.9262162 0.9217540 0.8863907 0.8464985 0.9177965 0.9317654 0.9601729 0.9430710 0.8849309 0.7173930 0.7523024 0.8317577 0.7517588 0.8039250 0.7560034 0.8851744 0.9881741 1.0204298 0.9439389 0.9865794 1.0343768 0.7785782 0.7860544 0.7879958 0.7916138 0.7282140 0.7402585 0.7416324 0.6749612 0.6449870 0.7906768 0.8080046 0.8387885 0.8641332 0.8248487 0.8874109 0.7687158 0.8321126 0.6934126 0.8934685 0.9006800 0.8737378 0.9452655 0.8694552 0.8657863 0.8391389 0.8496995 0.8531257 0.9355477 0.8125475 0.8655597 0.9359437 0.8230336 0.6651345 0.9855324 1.0446165 1.0152987 1.0945762 1.1145830 1.0189517 1.0193153 0.9975842 1.0274055 1.0573689 1.1096396 1.0596634 0.9937635 0.9176999 0.9112132 0.8765824 0.9266260 0.9871819 1.0130603 0.9126003 0.9659761 0.9786306 0.9602189 1.0962074 1.1270732 1.0887280 1.1909907 1.0310252 1.0723080 0.9650178 0.9422782 1.0013462 0.9865139 1.1029903 1.0081928 1.0102400 0.9531431 1.0056461 0.9565246 1.0349008 0.9944977 1.0201126 1.0415250 1.1068402 1.0431092 1.1082152 1.1537567 1.1928127 1.2172187 1.2283585 1.2153938 1.1929855 1.2761869 1.1580172 1.2069561 1.2750285 1.2802256 1.3168353 1.3160585 1.3400225 1.3318896 1.3590236 1.3783767 1.3438589 1.3438179 1.3039694 1.3600143 1.4137261 1.1080650 1.1350254 0.9463966 0.9614332 0.9570470 0.8606736 0.8437380 0.8049304 0.8428301 0.7528168 0.6385932 0.8506644 0.8303595 0.8405527 0.7207909 0.9157798 0.8856671 0.8643387 0.9405253 0.8146930 0.7534570 0.8963374 1.0106486 1.0416532 0.9070160 0.7817695 0.8189732 0.9550387 0.9455566 0.8884076 0.8902231 0.9613427 0.9715464 0.8748968 0.8122753 0.7936931 0.8923048 0.7977841 0.7645023 0.7102707 0.6492737 0.6067360 0.5911487 0.6076839 0.6513728 0.6274768 0.5980099 0.5787780 0.7137583 0.6936586 0.7020100 0.6647936 0.3974245 0.4354530 0.4340074 0.4605848 0.5304036 0.4595203 0.4539172 0.4714514 0.4592427 0.4355297 0.4724123 0.5374425 0.6254692 0.6376625 0.5008369 0.3735361 0.5197039 0.5095297 0.4372174 0.4221690 0.4606882 0.4466914 0.3811049 0.4259775 0.4592894 0.4865704 0.4575103 0.4741534 0.4003916 0.3321538 0.4768768 0.4811010 0.4662733 0.4057640 0.5665506 0.5521195 0.1820719 0.1716951 0.0000000 0.2508908 0.6643446 0.5972001 0.5289124 0.5831462 0.5657173 0.5468662 0.5019652 0.4632770 0.5362299 0.4860415 0.4816411 0.5641609 0.5409145 0.6281663 0.6115554 0.6727645 0.6613042 0.4455036 0.4560269 0.6081140 0.4873735 0.5354948 0.5169671 0.6347207 0.6788915 0.7851461 0.7533635 0.8337670 0.8620744 0.8169138 0.7500376 0.5269033 0.5911714 0.5699186 0.8608720 0.8752980 0.8726713 0.6348054 0.5784408 0.5875850 0.5330078 0.7208596 0.8182362 0.8503425 0.9324876 0.9270273 0.7151376 0.7390459 0.7536470 0.9295326 0.9146251 0.8728076 0.9476898 0.9235109 1.1034964 1.0201249 1.0503413 0.8316434 1.0068839 0.9136156 0.8811323 0.8553525 0.8215901 0.9138171 0.8754913 0.8817982 1.4019556 1.0296880 0.8196807 1.0024358 0.9481497 1.1627495 1.1072062 1.1378386 1.0861075 0.8834601 0.9018468 0.9748424 0.9984925 0.9490045 1.1082512 1.0301974 1.3183058 1.3487799 1.1919385 1.2988476 1.2478580 1.0491535 1.3763336 1.4500110 1.0502479 1.1026335 0.9720390 1.0491699 0.9633499 0.9857644 0.8864550 0.8655965 0.9978499 1.1630872 1.0354179 0.9531633 1.0979652 1.1157839 1.0528126 1.0133443 1.0891058 0.9768132 1.0827300 1.0648094 1.0263044 1.0946346 0.9351728 1.0879178 0.9978723 0.9930854 0.9504652 0.9275007 0.8777981 0.9066852 0.8634909 1.0010512 1.0694060 0.9920100 1.1327213 1.0195191 1.1064033 1.3124324 1.1017674 0.9999971 1.1858981 1.3503806 1.2040016 1.2015712 1.1025366 1.2658132 1.2160707 1.3269295 0.8382077 0.8132932 0.8011111 1.0083034 1.1030663 1.0842578 1.1955997 1.2132846 1.1841984 1.2733863 1.2915044 1.2007493 1.2000987 1.3898567 1.3846694 1.5077503 1.4841807 1.4114856 1.6768313 1.1010183 1.3327194 1.3040724 1.3587470 1.3071530 1.1961248 1.2007250 1.2602402 1.0859416 1.2482154 1.2113033 1.0498530 1.0652883 1.1108973 1.5027789 1.3937660 1.2724873 1.2519009 1.3340465 1.3432024 1.2636654 1.2813582 1.3923790 1.2927109 1.3096099 1.4850997 1.5496840 1.6034511 1.4790613 1.1743051 1.7814805 1.4469403 1.7890666 1.4799511 1.6011423 1.7599538 1.6960486 1.5509259 1.6270062 1.6424661 1.7555296 1.7389116 1.7922694 1.6317059 1.3943168 1.8444563 1.7446268 1.7352821 1.8141829 1.5105652 1.6318198 1.6335142 1.5244372 1.5390668 1.5056232 1.4982881 1.1443510 1.4053115 1.3779637 1.4188352 1.4304270 1.5302367 1.2308204 1.2465512 1.3728617 1.2987177 1.1633747 1.3436782 1.4810019 1.5912659 1.9047843 1.8337882 1.4600341 1.6332706 1.5908765 1.8958408 1.9410331 1.6911109 1.4499768 1.7556840 1.9570824 1.6793190 1.9411573 1.8615733 1.9652691 1.8602213 1.7539681 1.8077893 2.0731188 1.8483849 1.9373886 1.9367075 1.9397690 1.9604658 1.8744543 1.7749991 1.5909125 1.5787837 1.7149956 1.4442120 1.6139766 1.6219989 1.6781223 1.6234965 1.9195513 2.0152049 1.8416703 1.9472141 1.8460400 1.7103600 1.7011948 1.9237191 1.8007452 1.7732750 1.7648276 1.9923342 2.1697607 2.3229233 2.4532078 2.4480841 2.5216942 2.4773770 2.0208704 2.3183797 2.4581400 2.4151169 2.4153726 2.5543587 2.3756409 2.4121056 2.4359755 2.4600181 2.3799336 2.2652277 2.4298438 2.3292825 2.4615745 2.4002038 2.3685330 2.1140916 2.5214850 2.3640240 2.0982684 2.4783001 2.0466505 2.3717837 2.3312067 1.9231247 1.9322223 2.1909061 2.4516576 2.1006357 2.1159640 2.2686416 2.1819601 2.0148688 1.4706833 1.4688194 1.4272292 1.8995264 1.8891943 2.0067740 1.9423760 2.2075655 2.0977029 1.8636249 1.8335860 2.1077485 2.4251662 2.0166026 1.9953011 2.0770874 1.9426666 1.6736494 1.7077249 1.5759208 2.0828950 2.0404631 1.7672679 1.8230590 1.7603406 1.7537873 1.7083697 1.7559907 1.6984004 1.5837006 1.8731204 1.8582296 2.0568887 1.7136304 1.5881915 1.8591188 1.7295980 1.5689953 1.9058529 1.6202100 1.7645104 1.7775169 1.7357176 1.8774045 1.8064043 1.9315538 1.8076388 1.7849991 1.7854603 1.6965413 1.7679566 1.8121482 1.8036042 1.9411354 1.9032603 1.8507111 1.6379418 2.1091134 1.8217308 1.6676093 1.7163873 1.9414703 1.8868759 1.7043751 1.5665880 1.6458732 1.5596498 1.7765834 1.8096753 1.7682696 1.6479978 1.7163723 1.7169355 1.6463128 1.5974807 1.9193853 1.7700775 1.8738583 1.6496393 1.7037742 1.7204238 1.8000224 1.7099090 1.8484283 1.7527684 1.7732485 1.6459439 1.8185695 1.7326505 1.7533251 2.0272998 1.7732932 1.6871682 1.6707740 1.7106874 1.7889212 1.6344117 1.5350581 1.7530554 1.8619667 2.7351025 2.9530859 2.6295380 2.5337220 2.3770724 2.5027627 2.3172711 2.4049012 2.3033502 2.4532587 2.5431345 2.5290131 2.5823306 2.4563563 2.4423171 2.3805052 2.4743320 2.5177284 2.3349379 2.2917171 2.4276951 2.3394415 2.4070475 2.5460428 2.2145032 2.4765170 2.0902564 2.0318175 2.1687982 2.0192326 2.0666462 2.2184068 2.3289542 2.4539334 2.4856464 2.6853233 2.7372970 2.5193994 2.3927333 2.4217048 2.6012029 2.4043398 3.4221860 1.6810125 1.7970616 1.6040787 1.5902652 1.6933801 1.6836614 1.7324730 1.9738833 1.9653779 1.8873296 1.8516146 1.7969679 1.7287998 2.3598268 2.1966450 2.2425580 2.2823825 2.2105051 2.0969675 2.2192410 2.0981613 2.2858367 2.2562586 2.1329239 2.1409147 2.1492112 2.2197186 2.3388415 2.1536575 2.3174885 2.2046876 2.2691541 2.3128508 2.3410003 2.2472915 2.3757894 2.1765070 2.4114899 2.2243369 2.4580700 2.3554705 2.5144502 2.4258850 2.3343744 2.1390889 2.3924604 2.3686483 2.3257989 2.4030860 2.3548239 2.3534833 2.3412766 2.2829404 2.2327199 2.3503730 2.2466664 2.3602483 2.3206039 2.3386025 2.1569051 2.2051412 2.2195366 2.3372218 2.3505630 2.3742218 2.2235336 2.1764642 2.1710177 2.3232435 2.3639178 2.3832971 2.4716875 2.3441901 2.4576632 2.3938668 2.2136294 2.0478438 1.7678648 1.7365964 2.1213869 1.9703059 2.0772407 2.0545894 2.0197565 1.8966827 1.8504292 1.8584550 1.5152390 1.8434916 1.7766007 2.0353732 2.3475812 2.2789463 2.3884700 2.1904773 2.1806111 2.2867384 2.2675932 2.0735181 2.1338314 2.1625387 2.1573783 2.1519572 1.9763700 2.2144523 2.0772934 2.1904644 1.9881051 2.3556098 2.1264671 2.0847275 1.8925739 2.2897324 2.1346558 2.1227593 2.0603516 2.1973688 1.7995901 2.5236843 1.9991180 1.9200731 1.9096697 1.6626874 1.7807629 1.7833562 1.9320888 1.9069845 1.9306954 1.9231428 2.0474105 2.2154126 1.9853341 1.7168054 2.0197766 2.2097053 2.0810389 2.0133619 1.9451032 1.9542503 2.0812846 2.0234919 1.8191524 1.9405632 2.0829410 2.0654752 1.9246949 2.1509333 2.1077485 2.1710061 2.2163544 2.1576550 2.2262689 1.9907705 2.3500984 2.1095604 2.1011376 2.1735577 1.9344240 1.9707523 2.0480627 2.1134702 2.0858655 2.1295067 2.2877578 2.2642543 2.3208755 2.3329603 2.2179454 2.0051153 2.1925962 2.1504596 2.0699443 2.3923538 2.1181857 2.1226736 2.0643618 2.1618596 2.1351070 2.2891128 2.0770366 2.1534160 2.2727449 2.0575010 1.9749702 2.4373901 2.2586543 1.9300425 2.2594769 2.4688546 2.4340485 2.5165853 2.3952212 2.2027791 2.3614711 2.2990142 2.2530140 2.0508024 2.2470539 2.2865538 2.1549056 2.2020622 2.1372681 2.0196791 1.9094905 2.0035689 2.1302099 2.3766098 2.0052456 2.0412380 2.2205387 2.1743046 2.1221342 2.2127579 1.9938849 2.2929153 2.3110934 2.2901022 2.1373919 2.0631238 2.3166674 2.3537060 2.2992626 2.3182933 2.5688965 2.5168219 2.4508821 2.5536973 2.4367274 2.5899552 2.2634812 2.3245780 2.3491288 2.7511864 2.8650709 2.4739747 2.1951993 2.3600907 2.2222434 2.2373812 2.2144050 2.2892901 1.9166720 2.4445367 2.4860908 2.7789661 2.4925265 2.4354855 2.5438254 2.3715255 2.4407676 2.8043552 2.8577846 2.8772335 3.1809178 3.1780296 2.8178300 2.7998299 2.6983684 2.4488552 2.5740109 2.6863545 2.7281253 2.5171131 2.7473135 2.8707680 2.9163630 2.9006099 2.5936429 2.7966914 2.6498356 2.8189121 2.9289144 2.8354898 2.9841065 2.8436853 2.8224770 2.8976741 2.6640015 2.8832353 2.7927046 2.4550403 2.6341907 2.6107750 2.9973172 2.6815713 2.8720450 2.6008855 2.7036491 2.7004778 2.8438037 2.7204074 2.7643522 2.6800140 2.7511757 3.0550635 3.0579048 3.1577385 3.0421620 2.7851126 1.8813154 1.9466804 1.9018840 2.7768171 2.3902533 1.9788518 2.4264728 2.2518931 2.4027552 2.2580090 
assembly_BlackSea15|NODE_1319541_length_1022_cov_2.308170_1|protein      1.9884279 2.1284387 1.9972872 1.8378724 1.8796250 1.7428579 1.8835986 1.8042628 1.9433236 1.8471178 1.6306378 1.5692415 1.5817772 1.7271239 1.6388631 1.6686418 1.9730966 1.7705642 1.6379161 1.8882446 1.6970683 2.0448146 2.0937526 1.9920011 2.2473493 2.1847958 1.8253694 2.1619085 2.1412570 2.2705229 2.6228947 2.2908608 2.3908061 2.0029079 2.3259697 2.2955216 2.0395476 2.2131144 2.5732430 2.8390595 2.3403545 2.0593207 1.8505499 1.8170429 1.7931627 1.8570406 2.0701907 2.0368089 2.4673302 2.5148258 1.9952358 1.8931314 2.0235483 2.1591884 2.1743777 2.3543029 2.0367503 2.0751825 1.9375594 1.7820631 2.3241274 2.3344988 2.2977972 1.8367481 1.8604964 1.9786563 1.8658448 1.8586054 2.0056419 1.6444656 1.6774874 2.1713354 2.3353561 1.9426144 1.8358852 1.9843928 2.0556530 2.0198025 2.1377569 2.0090469 2.0365888 2.1488463 1.9387148 1.9582032 1.7815287 1.8766050 1.6452492 1.8656872 2.0711534 1.7399978 1.9823417 1.9076663 2.0036906 2.1914594 2.2230528 2.0610978 2.0166850 2.2951412 2.3159322 2.3431300 2.1667975 2.0791424 2.0894722 2.0121021 2.2136678 2.2032721 2.1343839 2.2752843 2.3619538 2.3949604 1.8458954 1.8621713 2.1875186 1.9835918 1.9212488 2.1782547 2.1975331 2.0583457 2.0725513 1.9724710 2.1163780 1.9000829 1.6487746 2.1385502 2.2333850 2.3389474 2.0130313 2.1219794 2.1296432 2.0009810 1.9592463 1.7972340 1.9283149 1.9856595 1.9875503 2.0732505 2.0552894 1.8069900 2.0354016 1.9566593 1.8351658 2.0302490 1.9880133 2.0254939 1.8153579 2.1925520 1.8561707 1.9298595 1.6303853 1.7247010 2.1109448 1.4187928 2.0487406 1.5404059 1.9317351 1.8259606 1.9765386 2.0011192 2.1154409 2.1808865 1.9209528 1.8180728 2.0255950 2.0703856 1.8436525 1.8577225 1.9389643 1.8992230 2.1243119 2.0329149 2.0349397 1.9416489 2.0405416 1.9110595 1.9141685 1.6543657 1.6677013 1.7953798 1.7880694 1.9392362 1.9282570 1.9639364 2.0699568 1.8229789 1.9714580 2.2851048 2.0867323 2.2358147 2.1042592 2.2114312 1.8674440 1.6361525 1.8423399 1.7539116 1.8628079 1.7635844 1.8834878 1.7922487 1.7447435 1.8537985 1.7560478 1.8130171 1.7543442 1.7341207 1.6641098 1.5354082 1.5627097 1.5143767 1.6070688 1.7640624 1.5861193 1.5323907 1.5740938 1.5926514 1.6284292 1.5340318 1.6577137 1.5827219 1.7459724 1.5630248 1.8550025 1.8259197 1.7382198 1.7352128 1.8511036 1.6970101 1.9312090 1.5017334 1.2980785 1.4596550 1.5733562 1.5832583 1.3270324 1.5054449 1.4708113 1.5080186 1.7159134 1.7175277 1.6512361 1.8693812 1.7055362 1.6018604 1.5947899 1.6419736 1.9005538 1.8346648 1.8151785 1.7547732 1.7866393 1.7700957 1.8483735 1.7806644 1.7593616 1.8164672 1.6840590 1.8681646 1.8152836 1.7792836 1.6396518 1.8194979 1.8006684 1.7799114 1.8052648 1.7180049 1.7154425 1.7767597 1.6620193 1.8875951 1.9007628 1.7805536 1.7614589 1.8778265 1.7955481 1.8145883 1.8216083 1.7787417 1.6233022 1.8115775 1.8134941 1.8904858 1.8204846 1.7000452 1.7218873 1.7918258 1.8773334 1.7991172 1.7690112 1.9443672 1.7489239 1.8374181 1.7098042 1.7912784 1.8493542 1.5803790 1.6791765 1.6861583 1.8792559 1.6854975 1.9922102 1.6458397 1.7859543 1.7915610 1.7632862 1.9531168 1.9442284 1.8863587 1.4744965 1.7307169 1.8069772 1.7557042 1.8371744 1.9884310 1.8273739 1.9319940 1.7548641 1.8389963 1.9441547 1.7775596 1.7062506 1.6554119 1.7327981 1.7091141 1.6713645 2.0689864 2.0645805 1.6174923 1.7734099 1.7476545 1.7632712 1.8819797 1.7876859 1.8465766 1.7359020 1.8829254 1.7557528 1.7935062 1.6452411 1.6629606 1.5910534 1.7392003 1.5932146 1.6469405 1.7633635 1.7867706 1.7815480 1.7316304 1.6851439 1.7459945 1.7281715 1.9391031 1.7429251 1.8898439 1.9188361 1.9021185 1.9518910 1.7497577 1.5839842 1.5418277 1.5925392 1.3760325 1.4887472 1.5891709 1.7720958 1.7396775 1.4431286 1.4399098 2.1676674 2.3654020 2.2253215 2.0971800 2.3325969 2.3517756 2.2371047 2.2195371 2.3292974 2.5538868 2.4956447 2.1554288 2.5572710 2.0956780 2.2748923 1.4606675 1.4423841 1.3477331 1.5613902 1.4731687 1.2052152 1.4098302 1.9959887 1.7020766 1.4870023 1.5626628 1.8433565 1.8157554 1.5991462 1.7840019 1.7671434 1.7357545 1.6576775 1.7619488 1.7637087 1.7893142 1.6767869 1.7941045 1.7786384 1.4736882 1.6453797 1.6091851 1.6828537 1.6138275 1.7055804 1.6837643 1.8055858 1.7451065 1.7353806 1.7780645 1.7378872 1.7818070 1.8235962 1.7875834 1.6180890 1.7469527 1.5260081 1.6359099 1.6303333 1.7587526 1.5947295 1.6669597 1.8000096 1.7064976 1.6184564 1.8621701 1.7419492 1.2480381 1.7233931 1.8625018 1.6254625 1.6738864 1.5941859 1.5600605 1.3994720 1.5517597 1.4435295 1.4690820 1.5080521 1.4893961 1.4596347 1.6135328 1.3447512 1.4673487 1.5772167 1.5274185 1.4548735 1.5008437 1.3646963 1.4724988 1.5012545 1.7282812 1.6499461 1.6788310 1.4742842 1.6180400 1.4603535 1.5691397 1.4463614 1.5824385 1.4388754 1.4785235 1.6130248 1.8671660 1.4589310 1.5917419 1.6888402 1.3910497 1.4792163 1.6102751 1.7236321 1.3588524 1.6932634 1.5444415 1.5332554 1.6772584 1.6376731 1.6214560 1.5855269 1.4019659 1.2226788 1.3888474 1.4107350 1.5806292 1.5737298 1.5888106 1.6829316 1.4623479 1.3967350 1.5697038 1.5819139 1.5640256 1.5479646 1.5565323 1.4929020 1.4644864 1.4353221 1.4436891 1.5562968 1.3816608 1.6365151 1.4129421 1.4485416 1.3609089 1.4086357 1.5673465 1.5967864 1.6128203 1.5797349 1.3219425 1.3586695 1.3263049 1.5517775 1.4887598 1.4332860 1.5262968 1.6478624 1.3522391 1.2669893 1.3009879 1.4774102 1.5495381 1.3640886 1.4839183 1.4230144 1.4151453 1.2793647 1.5332676 1.4755690 1.2934927 1.4019057 1.6601660 1.6852983 1.6257592 1.5822147 1.6025887 1.6630403 1.5745956 1.6062316 1.5279356 1.3981682 1.3524686 1.3007864 1.5383308 1.5054143 1.5495319 1.5926452 1.5772295 1.7692180 1.4991415 1.3506274 1.3577717 1.4987304 1.4165529 1.4281292 1.4206075 1.2645049 1.3919621 1.4195473 1.2300447 1.4421640 1.3614612 1.7357389 1.4030944 1.7267440 1.7469421 1.6313205 1.3735142 1.4935000 1.8785893 1.7228865 1.7644976 1.6465272 1.9991742 1.8187879 1.8107575 1.7645135 1.4644993 1.6245681 1.5790568 1.6998118 1.5864775 1.9692581 1.7338700 1.5681482 2.0142348 1.8480254 2.0931590 1.9293824 1.9327665 1.8712442 1.9566860 1.9694233 2.1981800 1.8721911 1.8898322 1.9272343 1.7886395 1.8495688 2.0696650 2.0016812 2.0185268 1.8463703 1.7999438 1.6895949 1.8518859 1.9670744 1.8530638 1.5986903 1.7399356 1.9389307 1.9111980 1.8631438 1.8922128 1.7089350 1.7353964 1.9250606 1.9802740 1.8152324 1.5496795 1.8595623 1.5956227 1.8956747 1.9252287 1.9075650 1.8893375 1.7154396 1.7708420 1.9951601 2.0131800 1.9402729 1.8052523 1.7554371 2.0053572 1.9882953 1.9165641 2.0633568 1.8923045 1.8015335 2.2524029 1.9890797 2.0300133 2.0405271 2.1793999 2.0919464 2.0009717 1.8336247 2.0384946 2.0933670 1.6677358 2.0520788 2.0312907 2.0184802 1.7776767 1.7063544 1.9632865 2.0032282 1.6931165 1.8155976 2.0349572 1.9657254 1.6084971 1.9328595 2.1671108 1.9569891 1.8783304 1.9007750 1.8472144 2.2249664 2.0870107 2.0383828 2.0634102 1.8687545 2.0781241 1.8715688 1.9809616 2.2012575 1.9911995 1.9717847 1.9560520 1.9624134 2.0594683 1.9039607 1.8373129 1.7873377 1.9250430 1.8632387 1.7687949 1.7769431 1.9547734 2.0572147 1.9621040 2.0549482 2.0025447 1.8969835 1.8931467 2.0413185 1.9295838 1.8899313 2.0074211 1.8198158 2.1370823 2.1081619 2.3546811 1.9130156 2.0746105 1.8213107 1.8356783 1.9700994 1.8787711 2.0106860 1.7961570 1.8465229 1.8393623 1.7551414 1.7956109 1.8982889 1.8586655 2.0407547 1.7013491 1.7976998 1.9312268 1.7183807 1.8022871 2.1587065 2.1425646 1.7828703 1.9622943 1.8657410 1.9250536 2.1877860 1.9582449 2.1025622 1.9709897 1.6253509 1.8476422 1.7337121 1.8511881 1.5708433 1.8737124 1.8395877 2.0412607 2.0871772 1.6612277 1.6850080 1.7578476 1.8763606 1.8875390 1.7716297 1.7304050 1.9064654 1.7910780 1.4614679 1.8282713 1.5937081 1.8231968 1.6668576 1.5367125 1.8377642 1.2793885 2.1658931 1.9705784 2.0499583 1.8965944 1.8689840 1.6411147 1.9748131 2.1966178 2.2167142 1.9997550 1.8590420 1.7214152 2.0259292 1.9621876 2.2742976 1.9628111 2.3735672 2.1011553 2.4311053 2.2303466 2.1115349 2.1094759 2.2173002 2.4142267 2.4643538 2.1954258 2.1826664 2.1143623 2.0047217 1.8964240 2.1557907 2.0040645 2.5478477 2.1570000 2.1124292 2.1733134 2.0287402 2.3857788 2.3470659 2.0926691 2.2063538 2.3780996 2.0750976 1.8816858 2.2109932 2.1074961 2.2232247 2.4888893 2.4127843 2.5027979 2.3412519 2.4161875 2.4371774 2.5686753 2.4065858 2.3908949 2.6617547 2.4970230 2.2148101 2.8651558 2.2952582 1.8582287 1.8025882 1.6829714 1.6927825 1.7065405 2.1316578 2.1508215 2.4942067 2.1944137 2.3498802 2.3477166 2.1690332 2.1608559 2.2355372 2.2005388 2.1653690 2.2640760 2.1491093 2.2077056 2.2087532 2.2487620 2.1909272 2.1383516 2.1858211 2.0983262 2.2186969 1.7935332 2.0206471 1.8126090 1.5510791 1.6158624 1.7046139 1.6125129 1.6950471 1.6055356 1.7419247 1.5949315 1.5823680 1.6846333 1.7136046 1.7177515 1.9399015 1.8818601 1.9585064 1.8707926 1.8907902 1.9079108 1.9007126 1.6927535 1.9366260 1.7796064 2.0333596 2.0015223 2.0827143 1.9185934 2.0025329 1.8570371 1.7714816 1.8017333 2.0576008 1.7591405 2.0456386 1.9033968 2.1567163 1.8894641 1.9072228 2.0730691 2.0584767 2.1111047 1.7672558 1.8832324 1.8004292 1.9380623 1.9264770 1.9815275 1.9452484 1.7422628 1.8850054 1.9817303 1.8740691 1.8978166 1.9878129 1.8305578 1.7195694 1.8802438 1.8229784 2.0260062 1.8032237 1.8906284 1.6904868 2.2813708 2.0774011 1.8219482 1.8921927 2.0570187 1.9561950 1.9065222 2.0515540 2.0293844 1.9968567 2.1625863 1.9578613 2.0900958 2.1958654 2.3608972 2.4379611 2.4171768 2.5092832 1.9767976 2.2048832 1.8466273 1.9169891 2.1271485 2.1948558 2.0988113 1.9690998 2.0877381 2.1009507 2.2197845 2.3536140 2.3190640 2.2567074 2.3196679 2.2757466 2.2587274 2.3316355 2.3009487 2.3919441 2.5792664 2.4187284 2.0074874 2.0946783 2.2604990 2.3510153 2.1776634 2.2214162 2.2665984 2.2418365 2.2756959 2.2741325 2.1552384 2.2748644 2.2066878 2.2941320 2.2430306 1.9506239 2.1174475 2.3601143 2.3442968 2.2436493 2.4828701 2.3114456 2.2812276 2.3273722 2.2813790 2.2533480 2.4918785 2.4155270 2.1540091 2.2332132 2.2637868 2.1581606 2.1639651 2.1039303 2.0311797 2.4334965 2.3800043 2.2439862 2.2143084 2.1884536 2.5316903 2.4324071 2.3653142 2.2617491 2.2941332 2.3124612 2.3424052 2.2043715 2.2846986 2.0935392 2.2424117 2.2216537 2.1769431 2.1285942 2.1747871 2.0595011 2.1322640 2.1235640 2.3171408 2.3119402 2.3809037 2.1070945 2.6696375 2.6104595 2.8081361 2.6854532 2.6127752 2.5258181 2.5767881 2.5227217 2.4731836 2.1276360 2.2932046 2.1145835 2.2116641 2.4134291 2.4739337 2.1299963 2.2251712 2.2721808 2.2157141 2.3712240 2.1656355 2.1396450 2.3389183 2.2062017 2.2404682 2.3337109 2.2310308 2.1731820 2.3963175 2.3119745 2.2535238 2.2477020 2.1010773 2.0393803 2.2882294 2.0192545 2.1914392 2.3869472 2.3749976 2.4110221 2.1831493 2.3736708 2.1484381 2.3311393 2.2787298 2.1170566 2.0548684 2.2655466 2.2760796 2.1428203 2.1618751 1.9775091 2.1710777 2.1477865 2.2663133 2.1587186 2.2083853 2.2638797 2.1050478 2.1958795 2.3041561 2.3298315 2.2277996 2.2005762 2.2616535 2.2624023 2.1381240 2.2125176 2.1269048 2.3312787 2.0483916 2.1695902 2.3440657 2.1451875 2.0006501 2.0001419 2.0737675 2.1985010 2.2356723 2.2430384 2.3269511 2.2823602 2.2553279 2.3139674 2.3539898 2.1986592 1.9152930 2.2001662 2.2298707 2.1935733 2.3208479 2.3646567 2.1227193 2.3311922 2.0975539 2.3512267 2.1132397 2.3154825 2.2600169 2.2632170 2.2507729 2.2287749 2.2167568 2.0303229 2.1773609 2.0741076 2.2828720 2.4240924 2.2152373 2.3716247 2.1485667 2.1382311 1.9808946 2.2031604 2.0928213 2.2803515 2.0144971 2.1656926 2.1939531 2.1835579 2.1275432 2.2312576 2.0502411 2.1615829 2.0251166 2.0238021 2.0910308 1.9704896 2.0202069 2.1194654 2.1311389 2.0141637 2.1719634 2.1373502 2.0972296 2.0001051 2.0729806 2.3046068 2.0322366 2.2699086 2.3988895 2.2450143 2.0840058 2.1579322 2.2761891 2.0862770 2.1058711 1.9876270 2.2653422 2.2170539 2.1671004 2.0696036 2.0841604 1.9877986 2.2111798 2.0001225 2.1564855 2.1821026 2.0840574 2.1864105 1.9403305 1.9685515 2.3137921 2.3603924 2.0240386 2.0702461 2.0283337 1.9574213 2.1649548 2.3791889 2.3137505 2.2130794 2.4616245 2.3905528 2.1361955 2.0708187 2.1324980 1.9222724 2.1151626 2.0087158 2.1246473 2.1319213 2.3097751 2.1051560 2.2290641 2.2859771 2.0490694 2.2121587 2.0925992 2.2214577 2.2110689 2.3111992 2.1977966 2.0795976 2.2237788 2.3416650 2.1916966 2.3039493 2.4727328 2.2441335 2.0783675 1.8941543 2.2440578 2.3170146 2.2086316 2.3274052 2.3502987 2.1438417 2.2484775 2.2252475 2.1096739 2.1656294 2.3920595 2.4160475 2.3028391 2.1627789 2.1797150 2.2562730 2.0099439 2.2286909 2.2334612 2.2162573 2.2988307 2.3174680 2.1751191 2.1897050 2.2384544 2.2273906 2.0147504 2.3146069 2.0710859 2.0895546 2.1691370 2.2100214 1.8175048 2.3738974 2.2007707 2.1791504 2.0905857 2.2357186 2.3525845 2.2485740 2.2497814 2.2855688 2.0131576 2.1205018 2.2412767 2.3189667 2.4134127 2.2596495 2.3599901 2.1999914 2.0763440 2.3169372 2.2759836 2.5315630 2.5955278 2.4924688 2.5660943 2.5161181 2.3915350 2.4448047 2.1752072 2.2139617 2.4686107 2.1682975 1.8284657 1.9689734 1.9450094 1.9774472 1.9407767 1.9451908 2.3831222 2.0893538 2.1916413 1.9631590 1.8618543 2.2838391 2.2346448 2.1747335 2.4520521 2.3215460 2.4994971 2.0227411 2.1115030 2.1874928 2.2322709 2.0943243 2.3086182 2.3504203 2.4687438 2.4346566 2.0881224 2.3317398 2.1207537 2.0809096 2.3005270 2.3348727 2.2659993 2.0841905 2.2322433 1.9554882 1.8060865 2.1262946 2.1305180 2.2471091 2.0723377 2.1092536 2.0495229 1.9932531 2.0476305 1.9161276 2.1460592 1.8993571 2.0224944 2.3507763 2.1445012 2.1189927 2.0081726 2.1681623 1.9000230 1.9080042 1.8543185 1.8115606 1.7354683 2.1759533 1.9387228 1.8827360 1.7151306 1.7598542 1.8632322 1.8735445 1.9765669 1.9721563 2.0528777 1.8192188 2.0255029 1.9248087 1.9864713 1.8632942 1.9249412 1.8032372 1.8776226 1.9265892 1.9900630 1.9431595 1.9556071 2.0416597 2.1049700 1.7828074 2.1500766 2.1233104 2.0157089 1.9477068 1.9430918 1.9133408 2.0481928 2.0786556 2.1801340 2.3047614 2.2669171 2.1856724 2.0166725 2.1412302 2.0824440 2.0302411 2.1381926 2.1958688 2.0408896 2.2471969 2.0812686 1.9862583 2.1749790 2.0593019 1.8634320 1.9264342 1.9249117 1.8704617 2.0461440 1.9409366 2.2179294 2.0419762 2.0742891 2.3570197 2.0954905 2.2012103 2.0977692 2.1439004 1.9068796 2.0976506 2.0701959 2.0026847 2.0020770 2.0954242 2.0529101 1.9058797 1.9185918 1.8274449 1.9338559 1.9152794 2.0507929 2.1050996 2.2002910 2.0224437 2.0493907 1.9584304 2.1853616 2.1982632 2.0877263 2.3138446 2.3637082 2.1846336 2.0195491 2.0394517 2.0422045 2.2305122 2.0806177 1.9448151 1.8866662 2.2260208 1.9956767 2.1283032 2.1924056 1.9981532 2.1207125 2.1835692 2.1554234 1.9763605 2.1539778 2.0923890 1.9394468 2.1628095 2.0614870 2.1092992 1.9518285 2.1806359 2.0506951 1.8253715 1.9388904 2.0348884 2.0315783 2.3795544 2.2183635 2.0973061 2.1869779 2.0749105 2.1910702 2.2141589 2.1427838 2.1650863 1.9800032 2.2383362 2.0581658 2.1327676 2.2421534 2.1962838 2.2945391 2.1356212 2.4153363 2.0678217 2.1258658 1.9997618 2.1735718 2.2278960 2.0586128 1.9130877 2.0628260 2.1670352 2.1393400 2.0086537 2.2668787 2.0500371 2.0158245 2.2100952 1.8508807 2.3358801 2.1829406 2.2820919 2.2142542 1.9805591 2.0574585 2.0314645 2.2294118 1.9598322 2.1049141 2.2769990 2.3962192 2.2627215 1.9086103 1.7977265 1.9009539 1.9475074 1.9369890 2.0804984 2.5180886 2.1644564 2.3706263 2.2708989 2.2968042 2.3476195 2.1545266 2.1998984 2.2941301 2.5797602 2.1690169 2.4414504 2.2832788 2.1866833 1.8003390 1.9683861 2.0215083 1.5678703 2.0565818 2.1239854 2.0843261 2.0982678 2.1442957 2.2144635 2.4234418 2.0363915 2.0224928 2.2765188 2.1356337 2.1167410 2.1628966 2.3253670 2.2812239 2.1270535 2.2197595 2.1401344 2.1609734 2.1251974 2.3693254 2.2028764 2.2882677 2.2497296 2.2172657 2.2072380 2.3037621 2.2585010 2.3198590 2.0666458 1.9402545 2.1561337 2.2203290 1.9922068 1.9776733 2.1432164 2.0742898 2.0838835 2.3563944 2.2594985 2.3292004 2.2955686 2.3672786 1.8676657 2.1672376 2.2448368 2.4345300 2.4817628 2.3849920 2.0060320 2.0764989 1.8820790 2.1092837 2.5352734 2.7678257 2.5949467 2.6189792 2.5739243 2.5277269 2.5162732 2.3973947 2.4728824 2.5535005 2.6728902 2.5048678 2.4265255 2.4753767 2.5869095 2.5006380 2.4814784 2.4386454 2.5842309 2.6123378 2.3454333 2.4875027 2.8458912 2.8654269 2.7313515 2.6068637 2.8393220 2.4814563 2.2638033 2.3455569 2.5804146 2.8186741 2.4539013 2.7839714 2.8410349 1.9307989 2.0454992 1.9187227 1.9889771 2.0121301 1.2404195 1.1719758 1.2180567 1.2170289 1.1850288 1.3087512 1.2946247 1.3188944 1.1152582 1.1043962 1.0022041 1.0131427 1.1666280 1.1702236 1.1162975 1.1693002 1.1991254 1.2838846 1.0478167 1.2245773 1.0419656 1.1475142 1.1006875 1.0969157 1.0642665 1.1422071 1.1184025 1.0489263 1.2659714 1.1688089 1.1752058 1.2467920 1.1984948 1.1754496 1.2208264 1.1901271 1.2255851 1.1534655 1.1495251 1.0284983 1.0470807 0.9944243 0.9984345 1.0002244 1.0396246 0.9908540 1.0409442 0.9290769 0.8435216 0.7587707 0.7737090 0.6424488 0.6159566 1.0069882 0.9689893 1.0563242 1.0162928 1.0554021 1.0551005 0.7971904 0.9859895 1.0695396 0.9312862 0.8505206 0.9438082 0.9549896 0.8857656 0.9831454 0.8731846 0.9553009 0.9212510 0.8766328 0.7270445 0.7446983 0.8422126 0.7596317 0.7352916 0.7574046 0.8881535 0.9396845 0.9851608 0.8863438 0.9363992 1.0410652 0.8022347 0.8847420 0.8385066 0.7689939 0.7978793 0.8235929 0.6727914 0.6290132 0.6406234 0.8457496 0.8876711 0.8847157 0.9889620 0.7978903 0.8640202 0.7771028 0.8026654 0.7575674 0.8477931 0.8321224 0.7923748 0.8844809 0.8081391 0.8429244 0.7933491 0.8504170 0.8551514 0.8879153 0.7304907 0.8534540 0.8609605 0.7826475 0.6891023 1.0485882 1.0034146 1.0554252 1.2521604 1.1931291 1.1217910 1.0574978 1.0613613 1.0615326 1.1670920 1.1692824 1.2142654 1.0682933 1.0510960 1.0604722 1.0537683 1.0205176 1.0728023 1.1289776 1.1282617 1.0365415 1.0061689 1.1808633 1.2058591 1.2965150 1.2419951 1.3805838 1.1648090 1.3237360 1.0795222 1.0035889 1.1127883 0.9807019 1.0617554 1.0605989 0.9607372 0.8746932 1.0033284 1.0531443 1.1464637 1.0358448 1.0680913 1.1763557 1.2271732 1.0622168 1.1449915 1.1426235 1.1996810 1.1956824 1.1488247 1.1307887 1.2005986 1.1961316 1.1939495 1.1660540 1.1606709 1.1439482 1.1983169 1.1357709 1.2151037 1.1926960 1.1855936 1.1992576 1.1392995 1.2193396 1.1690788 1.2071640 1.2248115 1.1415189 1.1461169 0.9520972 0.9554894 0.8857276 0.8140468 0.8207987 0.8151683 0.7228419 0.7441941 0.5736670 0.6870610 0.7262013 0.7590231 0.7431725 0.8111219 0.8643874 0.8525801 0.7088483 0.7207509 0.6928034 0.8400179 1.0073036 0.9585093 0.8863694 0.8291602 0.7764302 0.9572438 0.9329162 0.9637121 0.8390948 0.9452448 1.0447329 0.9024001 0.8385890 0.8003777 0.8960846 0.7499047 0.6443958 0.6815384 0.6837460 0.6455468 0.5991617 0.5901552 0.5849798 0.6125818 0.5466038 0.5223495 0.7061063 0.6854617 0.6921704 0.6157372 0.3779742 0.3868422 0.4517888 0.5271560 0.6010570 0.4686253 0.4869496 0.4689712 0.5171659 0.4971660 0.5168960 0.5192576 0.5021312 0.5449354 0.5370459 0.4414646 0.5191834 0.5970099 0.5115498 0.4676938 0.5059594 0.4455804 0.4404394 0.4259242 0.4677567 0.5145289 0.4478414 0.4778347 0.4630833 0.3505956 0.5244634 0.5238747 0.5140108 0.4075104 0.7191790 0.5385418 0.2374224 0.1964642 0.2508908 0.0000000 0.6022332 0.5422777 0.5582647 0.5695281 0.5486466 0.5287871 0.5331670 0.5259083 0.5075801 0.5065327 0.5120218 0.5121669 0.6137073 0.5759804 0.6386993 0.7041432 0.5825012 0.5736330 0.5922135 0.6326082 0.5822870 0.6510256 0.5672176 0.6779269 0.7252731 0.8048560 0.8417071 0.9126965 0.9107695 0.8975780 0.6727322 0.6310902 0.5672463 0.6193790 0.7468055 0.8145108 0.7643206 0.6933485 0.5619027 0.6507480 0.5865145 0.7257618 0.7592903 0.8172328 0.8993366 0.8234196 0.7366607 0.7454080 0.7624394 0.8515564 0.8552201 0.8361030 0.8711988 0.9458160 1.1351557 1.1034341 1.0463041 0.9289646 1.1955526 1.0834949 1.0480377 1.0388725 0.8864997 0.9085363 0.9620770 0.8863726 1.0163274 1.0570149 0.9352631 1.0540130 1.0085361 1.2544710 1.1521822 1.2296858 1.0763131 0.9250943 0.9117968 0.9576551 0.9329290 0.9016716 1.1611718 1.2047082 1.3188359 1.2398333 1.1134188 1.1531496 1.1073780 0.9730344 1.3271240 1.3434412 1.0122486 1.1331995 1.0987777 0.9967644 0.9189135 1.0140358 1.1352514 0.9311163 0.9840991 1.1796494 1.1204533 0.8729424 1.0654072 1.0353116 1.0311182 1.1948721 1.2709485 1.0398051 1.2572639 1.1391523 1.0901375 1.1573341 0.9898475 1.2803768 1.0732842 1.0229448 1.0526405 1.0209347 1.1066849 1.1123425 1.0351747 1.0971098 1.2033266 1.1614953 1.2870976 1.3061652 1.3043641 1.7085346 1.3012718 1.2286545 1.1984446 1.4052566 1.3313004 1.2347779 1.1709432 1.3138953 1.2567136 1.4513963 0.8180110 0.8404241 0.8596221 1.1169733 1.2497018 1.0305166 1.1805680 1.2582106 1.2780911 1.3186662 1.2074588 1.1255334 1.2700098 1.2874099 1.4629551 1.5458804 1.5436820 1.5060758 1.6391673 1.1730437 1.3819281 1.3529440 1.4582428 1.4335063 1.2361262 1.3184879 1.3087551 1.2075573 1.1725036 1.1985030 0.9605761 0.9986743 1.0048264 1.3382444 1.4414213 1.2738661 1.2207065 1.5271098 1.5466714 1.2360299 1.3260694 1.3297923 1.1454752 1.1379068 1.3004811 1.5081484 1.5235907 1.4024574 1.1697752 1.5924693 1.2684911 1.5916599 1.0746556 1.4247928 1.5566176 1.4713778 1.3302720 1.4471319 1.5297513 1.4897510 1.5541308 1.5643622 1.5767779 1.3789417 1.5831672 1.5359359 1.5406204 1.4991282 1.2010443 1.3161465 1.3044326 1.2214177 1.1919107 1.2047086 1.2904598 1.0181485 1.1517746 1.1369148 1.1971997 1.1482964 1.2664160 0.9567806 0.8574257 1.1407592 1.0538986 1.0021536 1.1302158 1.2036889 1.3679553 1.5527373 1.5586640 1.2172276 1.3611591 1.4918077 1.6756566 1.6383182 1.3849630 1.4552398 1.5539235 1.6295048 1.5599311 1.7615000 1.6780636 1.6580252 1.7454833 1.4274294 1.5825033 1.5613137 1.4665891 1.4183877 1.5045979 1.4984939 1.6771734 1.4962243 1.5589662 1.4406049 1.4524013 1.5835349 1.2177005 1.5313913 1.5403619 1.5744688 1.5469884 1.9982936 1.9982880 1.9757819 2.0137573 1.8543195 1.8941603 1.6435969 1.7989724 1.8116953 1.7984937 1.7984170 1.9534294 2.1557569 2.2417429 2.3277882 2.2590937 2.2679898 2.2917068 2.2627201 2.2162490 2.4896201 2.3672242 2.3166104 2.4296894 2.4051119 2.5082967 2.3931903 2.4727247 2.4576929 2.5160276 2.4660330 2.3317737 2.6705687 2.5151809 2.4067221 2.3575543 2.6460654 2.4879222 2.2290278 2.5633619 2.1903017 2.5504244 2.4969277 2.1203623 2.4568559 2.2524262 2.4214734 1.8518741 1.8082204 2.0083717 1.8623454 1.7212287 1.2685831 1.1999823 1.2158685 1.6408858 1.6154540 1.8785506 1.7826390 2.1400389 1.7669332 1.9397428 1.8117155 1.7739741 2.0812790 1.8719074 1.8212173 1.8922253 1.7108907 1.5361850 1.5559613 1.3751137 1.9029277 1.9137558 1.6801309 1.7696657 1.7050122 1.7079126 1.6296382 1.7583620 1.6467312 1.5845694 1.8337906 1.7859906 1.9857961 1.5761307 1.6255522 1.8679449 1.5852686 1.5557761 1.9490101 1.5310218 1.7282670 1.6422636 1.6016957 1.7574548 1.6322121 1.6023782 1.5920702 1.5352633 1.5289687 1.5596284 1.7339823 1.6701431 1.7317490 1.8505233 1.8953141 1.8386228 1.6608662 2.0375204 1.8404315 1.5318387 1.7721339 1.8240724 1.8636194 1.7622702 1.4435361 1.5322550 1.4971035 1.5439708 1.6666064 1.7715481 1.6116017 1.6083053 1.7211985 1.6696804 1.5474701 1.8770797 1.7601045 1.7509886 1.6323202 1.6758485 1.6951049 1.7164439 1.6729363 1.8004107 1.6444322 1.7714502 1.5922372 1.7710920 1.7237948 1.8822259 2.0327680 1.7915420 1.6024664 1.6097815 1.7713680 1.7268370 1.5830231 1.4061651 1.6759371 1.6655598 2.2283843 2.5138515 2.1688589 2.1077484 2.1359626 2.1405377 2.2167192 2.3647228 2.4396230 2.4466093 2.4276854 2.5038083 2.4641690 2.2981083 2.3024425 2.3218774 2.2286753 2.5177498 2.3325284 2.3087438 2.5704261 2.2629156 2.4435567 2.2552419 1.9265308 2.3478085 1.9753863 1.7520103 1.8353097 1.6526448 1.9337401 2.0171655 2.0923338 2.2599937 2.3974199 2.3839886 2.7288827 2.6711421 2.1344944 2.3026880 2.3445051 2.5505180 3.1986389 1.6641544 1.6772444 1.6802143 1.7473372 1.5841387 1.5681170 1.6903236 1.8042931 1.7271546 1.7859699 1.8015745 1.6380325 1.6573067 2.4567934 2.3458483 2.2963752 2.3466990 2.2557485 2.2667448 2.4137791 2.2705493 2.4900235 2.2778725 2.2442582 2.3993843 2.2620450 2.4091042 2.2717152 2.1692473 2.4082602 2.5605896 2.5900255 2.2868310 2.4138428 2.1616962 2.2186438 2.2912040 2.4176134 2.2392293 2.4623295 2.3238452 2.4492308 2.3253040 2.3713341 2.2814443 2.3916800 2.3672438 2.4039988 2.3713087 2.3357503 2.3598287 2.1931832 2.4001041 2.1392504 2.2996686 2.2770755 2.2275073 2.2771261 2.2913570 2.1327725 2.2394309 2.2573804 2.1865001 2.3837097 2.4329735 2.2320766 2.2790233 2.2233385 2.3498527 2.3793190 2.2993306 2.3935958 2.2908995 2.4541009 2.2790127 2.1654567 1.8031369 1.8356938 1.6651049 2.0593154 1.7804172 1.8992492 1.8709984 1.9239494 1.8609045 1.8322924 1.7015787 1.4690229 1.8581089 1.5728679 2.0295413 2.1215979 2.0261946 2.1548981 2.0428699 2.0132780 2.0425106 2.1674326 1.9095918 2.0007237 1.9199369 1.9081758 1.9668008 1.8062812 1.8682574 1.8224438 2.0062739 2.0221446 2.2497967 1.9013937 1.9081605 1.3796629 1.9638035 2.1186194 1.9732870 1.7150071 1.9361173 1.6886376 2.1235236 1.8365697 1.8024161 1.6077734 1.4848626 1.6047108 1.7217838 1.6437038 1.6374969 1.7576553 1.7244906 1.8975238 2.0138619 1.9584017 1.4623336 1.7866329 2.0366151 1.7797069 1.6023138 1.7213304 1.8163658 2.0628445 2.0918011 1.8911846 1.9442701 1.9480465 2.0630126 1.9479955 2.1846308 2.0781583 2.1887583 2.2002638 2.2059947 2.1618566 2.1702751 2.2711373 1.9996448 2.0660695 2.0434006 1.9755476 2.0025422 1.9481766 2.1742157 1.8600171 2.1370500 2.1025243 2.3037205 2.1746934 2.1507576 2.0876598 2.0233347 2.0018342 1.9546577 1.9790123 2.2028116 2.0645825 2.0858787 1.7839561 1.9990235 2.0143954 2.2566816 2.0049184 2.0626268 2.1786243 2.1390230 1.9044285 2.3725594 2.1182059 1.9621695 2.1252053 2.2935918 2.2584767 2.1876548 2.2239669 2.1240878 2.1272323 2.1493152 2.0124536 1.9982811 2.2278244 2.2477081 2.1967948 2.0277029 1.8432963 1.9968335 2.1516809 2.2089620 2.1549609 2.3652758 2.2061127 1.9788599 2.3966381 2.2309382 2.1176256 2.2142174 2.0217268 1.9948903 2.1391351 1.9309941 1.9434822 1.9852290 2.1607027 2.4144106 2.3111020 2.0075092 2.2553336 2.3473050 2.2310146 2.4143745 2.3509860 2.6136565 2.1426196 2.1516664 2.1012058 2.6369336 2.3122990 2.1296759 1.9971627 2.3592871 2.0961824 2.1380718 1.9977100 2.0254145 1.7971629 2.2582786 2.4658799 2.4196225 2.2521322 2.3153339 2.2026001 2.1173636 2.1677753 2.4946878 2.4751929 2.7335262 2.8967393 2.8291420 2.6123601 2.5783351 2.4052728 2.4154828 2.4976188 2.5444087 2.4316209 2.2650585 2.3452692 2.5710888 2.6719092 2.7524062 2.4683185 2.6020275 2.7364213 2.6395794 2.4573180 2.4768455 2.6490898 2.7005497 2.5880483 2.7379344 2.7308033 2.8139424 2.6964008 2.1798818 2.2823604 2.5287216 2.5204445 2.3936808 2.7082690 2.5221438 2.7496621 2.1583402 2.5540186 2.5623645 2.6734652 2.6705887 2.6944033 2.8279395 2.8211886 2.7010115 2.6987668 2.6840864 1.7928269 1.7804472 1.7993645 2.4285047 1.9928416 1.7856153 2.2484327 2.2086036 2.6040552 1.9831732 
assembly_BlackSea7|NODE_141768_length_4283_cov_3.301561_2|protein        2.3020426 2.3897226 2.2626969 2.1843094 2.0093782 1.9575672 2.0416084 2.1381610 2.2547524 2.1433883 2.0882284 1.8076844 2.1390760 2.2219269 2.1125790 1.8160105 2.1719121 2.1007567 2.1368872 2.4158932 2.0387527 2.1617102 2.2908880 1.9361919 2.1217749 2.5758699 2.4278403 2.2466654 2.4610535 2.4532716 2.6749356 2.4210390 2.6038165 2.4092721 2.2777810 2.3181340 2.3529800 2.2661830 2.7916766 2.7851495 2.3057962 2.3995510 1.9602216 1.9591151 1.9747403 2.0694609 2.2412802 2.1275853 2.4397043 2.6703879 2.0841520 2.0389308 2.0951117 2.0151368 2.2437738 2.3625739 2.2930115 2.2478560 2.1243135 2.3624638 2.3268785 2.5817328 2.6058823 1.9700168 2.1741930 2.0798759 2.1919158 2.1259339 2.1826052 2.1848377 2.1701987 2.1044401 2.1898033 2.3483509 1.8862003 2.2459819 2.1755886 2.1903962 2.1146424 2.2461664 2.3172213 2.2383558 2.1254778 2.1285371 2.1435990 2.1035800 1.6915407 2.1959703 2.0670189 1.5565975 2.0844239 2.3874893 2.1647034 1.9928933 2.1471659 2.2134299 2.0959059 2.3427486 2.1571821 2.4207471 2.1417709 2.2836887 2.1891706 2.3890402 2.3020081 2.3529328 2.5044500 2.3437747 2.4120681 2.6287649 2.1042182 2.1165307 2.1651529 2.0606154 2.0652269 2.2672635 2.3994915 2.1584167 2.1329722 2.0464749 2.2502632 1.9904359 1.7515379 2.1097275 2.2667246 2.1956522 2.0811308 2.2028679 2.1517274 2.1659089 2.0176107 2.0784713 2.2453847 2.2789028 2.3126817 2.2883627 2.3055609 2.0278133 2.1769076 2.0798739 2.1208094 2.3626505 2.2992953 2.2011855 2.0384389 2.0899721 2.0403215 2.2791609 1.6342360 1.8899174 2.2239283 1.6763458 2.1016517 1.8489816 2.0934741 1.9108202 2.1242119 2.0033751 2.2203369 2.3454462 1.9783333 2.2839671 2.2699457 2.1097720 2.0700267 2.0650211 2.1630359 2.0376301 2.1551489 2.2133542 2.2919541 2.2531681 1.8606561 1.9154230 2.1057616 2.1476662 2.0622592 2.0865687 2.2707536 2.3013247 2.3199836 2.2262959 2.3826502 1.8761218 1.9445454 2.2780612 2.2597682 2.3615211 2.0489819 1.8956839 2.1559756 1.8888773 2.1036964 2.0054437 1.9699521 2.0359249 1.9194330 2.0258036 2.0339697 2.0472380 1.8471106 2.0528877 2.0793972 2.0065289 1.8523635 1.9553534 1.9448013 1.9139542 1.8871678 2.0375123 1.7723327 1.8201272 1.8172250 1.8499198 1.9368616 1.8096794 1.8596610 1.6534887 1.8409772 1.7663722 2.2494139 2.1820277 2.0961970 1.8490952 2.1424738 2.0709828 1.9791922 1.5859692 1.4033185 1.5915167 1.5654030 1.7285992 1.5292397 1.5371420 1.8366437 1.7847269 1.8975161 1.7112580 1.8944538 2.1026186 1.6957517 1.9065777 1.7230563 1.7067226 1.9077018 2.0171715 1.8025153 1.9927094 1.9007950 2.0383006 1.8288395 1.9368895 1.8660585 1.9100259 1.7091022 1.7918400 1.9892803 1.9555330 1.9318028 1.7276898 1.9169376 1.9530423 1.8496585 1.9507187 1.9181077 1.9367768 1.8350667 1.9200493 2.0531311 1.9787787 2.1621683 1.9732862 2.2429167 1.9908183 2.0049411 2.0988148 2.0391971 1.9950319 2.0310408 1.8303185 2.1384395 2.0731176 1.9134940 2.3391037 2.1111508 2.2519362 2.1863102 2.1973957 1.9782961 2.1092420 2.1403295 2.1357509 2.1308278 1.9383650 2.1130139 2.0255130 1.9425282 2.0117158 2.1487591 1.7619978 1.9553189 1.8562788 1.8273648 2.0333696 2.1342353 2.1455315 1.9772246 1.9675851 2.0099131 2.1398865 2.1843091 2.1736795 1.9535696 2.1384710 2.0283703 2.0408112 2.1634940 1.9865661 1.6358591 1.7655189 1.6433089 1.9171126 1.6317524 2.1145238 2.1456490 1.9134759 1.8404433 1.5938013 2.0549272 2.0970665 1.6843456 1.7174105 1.6865998 2.1356632 2.0635685 2.0166760 1.9438327 1.9538189 1.8633747 1.8560341 1.8649941 1.5660348 1.8564663 1.7522692 2.0163509 1.8344406 2.0850088 1.9334203 1.9173314 1.8075272 1.8405603 2.0447546 1.8361041 1.9904328 1.9975447 1.9772489 1.6550338 1.5691313 1.8757255 1.7322270 1.6774921 2.0036198 1.7590177 2.0597346 1.7208163 1.5149728 2.6098717 2.4830894 2.5305880 2.3396930 2.2549007 2.5168410 2.5161275 2.4559477 2.4713850 2.7948478 2.5130232 2.3201691 2.6835854 2.4165095 2.5411860 1.7036893 2.0235539 1.9482755 2.0372778 1.8976167 1.7918858 1.8897632 2.2350115 1.9939674 1.7954225 1.8051986 2.1068992 1.9371416 2.1962602 2.1430637 2.1226115 2.2648627 2.0149012 2.2704946 2.1191251 2.1185115 2.0935282 2.0623792 2.2174714 1.4500974 2.0208927 1.9336602 2.0535808 2.0229753 2.0503203 2.0091341 2.1310559 1.9468853 2.1385026 2.1917043 2.0721384 2.1304592 2.0797000 2.0389478 1.9112324 2.0533630 1.9583565 2.0233704 2.0564030 2.0110858 2.0244344 2.0639310 2.1808679 2.0948700 1.9423565 1.8943226 2.0074125 1.7898617 2.1407072 2.2173721 2.1209427 2.1146643 2.0070674 1.7787480 1.5873623 1.8239403 1.7406321 1.8342863 1.8100833 1.9070259 1.7133101 1.7961272 1.5089990 1.6682611 1.7836074 1.7052344 1.8105112 1.6167719 1.4956736 1.6111495 1.7781923 1.7905116 1.7878983 1.8744555 1.7081047 1.7372113 1.6729449 1.7557490 1.6010248 1.7837955 1.5618896 1.6233879 1.7428144 1.7993796 1.6153174 1.5896911 1.9147525 1.7687859 1.9986751 1.9286677 1.8167052 1.6577146 1.6584802 1.8890268 1.7658385 1.8414188 2.0823069 2.0661929 2.0207898 1.9007063 1.8245240 1.5582981 1.6802137 2.0809279 1.9227421 1.7372337 1.6118127 1.7924366 1.7574287 1.7483156 1.7723307 1.8467762 1.7442014 1.7675528 1.4956515 1.6134958 1.5154813 1.6824437 1.8316098 1.7117353 1.8142089 1.6112385 1.6144369 1.4544302 1.6704756 1.9687858 1.8450148 1.7760111 1.9715657 1.7240433 1.7869085 1.7657193 1.8358498 1.8481482 1.8066965 1.7979912 1.8219289 1.6892993 1.8001332 1.5468330 1.8129714 1.8299745 1.7943222 1.6987929 1.6940819 1.7797807 1.6472902 1.8302001 1.6561777 1.5077561 1.4990893 1.9348734 2.0101474 2.0112062 1.9620721 1.8533355 1.8716332 1.9008052 1.8074691 1.7013693 1.6768659 1.6324152 1.5551223 1.9732674 1.6917743 1.9681247 2.0222688 2.1233496 2.0501855 1.8059648 1.7707702 1.7969148 1.7117481 1.8906335 1.9678950 1.8782377 1.6768294 1.8962816 1.8321530 1.5095307 1.6307908 1.8508182 2.0557166 1.8168848 1.9537383 1.7386750 1.8023406 1.7793734 1.7511659 1.8205721 1.7979588 1.9478656 2.0827697 1.8756725 2.0255854 1.9475497 2.1565216 1.5192012 2.1424316 2.1344306 2.1604432 2.1053895 2.2234026 1.8715123 2.0244139 2.3438964 2.1589114 2.3475419 1.9418525 2.2032804 2.2432456 2.2204203 1.9375819 2.3269738 2.2697435 1.9729574 2.3978078 2.1185988 2.0967493 2.2877509 1.9766768 2.0433563 2.2253038 2.1382116 2.1153835 2.2854659 2.2391705 2.1420239 2.0335386 1.8967003 2.2626393 2.1623952 2.1974724 2.1152686 2.0511049 1.9141666 1.9991198 2.1280526 1.9331340 1.6404776 1.9972985 1.9369519 1.9791813 2.0268549 2.0411822 2.0674866 1.9961014 2.0164541 2.2073848 2.3305437 2.1442868 1.9647665 1.9736651 1.9968367 1.9766475 2.1724924 2.1324177 2.0797531 2.1705630 2.3746197 2.3305219 2.3025244 2.3620458 2.3712942 2.3121038 2.1605693 2.0951055 2.1759513 2.3741031 2.1520481 2.2418334 2.2992306 2.2906101 2.0224735 2.0106358 2.0974024 1.9674199 2.0916370 2.1896320 2.2707861 2.2961979 1.9711072 2.0396114 2.1319888 2.2184976 1.9802762 1.9362998 1.8219729 2.3051433 2.3720479 2.3740936 2.5388966 2.1469132 2.2257343 2.1820249 2.0087182 2.0768955 2.2238432 1.9035087 2.0685197 2.0809001 2.0457908 1.7883425 1.7236070 1.7614195 2.0879070 1.8838335 1.8339324 2.0752195 1.9235810 2.1127466 2.0333980 2.1804237 1.8451057 1.9243060 2.2972022 2.0752340 2.0730336 2.0299186 2.0960654 1.8939371 2.1793600 2.2607586 2.1619959 2.0863744 1.9537369 1.9391096 2.0410650 2.0403386 1.9800905 2.0155096 1.8894202 1.9633983 1.8781971 1.8928524 2.0519341 1.7484414 2.0076420 2.7154824 2.0703957 2.0642435 1.9197377 2.1336455 2.0753020 2.5604303 2.4294564 2.2138322 2.4785987 2.3943986 2.2312364 2.5356175 2.2662360 2.4220830 2.4201921 2.0697255 2.1908722 2.2097184 1.9958408 1.8966895 1.8342040 1.9392654 1.7395846 2.2874184 1.9721514 2.2545265 1.9011714 2.0539331 1.9626289 2.1109351 2.0522915 2.1699399 1.9964239 1.7293995 2.1603190 2.1598883 2.3848128 2.2578625 1.9995436 2.0936199 1.6123445 2.2366575 2.1410781 1.9944612 2.1651474 1.7803901 2.0453043 2.0614581 2.4842948 2.4169908 1.9784922 2.0201581 2.1874221 2.2103909 2.1890710 2.3194599 2.1693380 2.4866979 2.0089893 2.2210598 2.0060693 1.9925601 2.2835794 2.1698998 1.8607716 1.8377865 2.1913606 2.1507916 2.5680921 2.6326296 2.3586217 2.5235567 2.3373247 2.4070553 2.1935605 2.1644236 2.2916614 2.0554357 2.5633976 2.5647280 2.2023394 2.4123201 2.5255486 2.5119018 2.2707285 2.2250200 2.3923222 2.2006517 2.1705964 2.2453229 2.4996179 2.1568963 2.4587644 2.4162851 2.5686125 2.3477516 2.4947810 2.3910889 2.5070117 2.2928643 2.8087596 2.4188441 2.0262734 2.0175975 1.8311620 1.8079792 1.8367993 2.4368358 2.4067996 2.7864590 2.6116266 2.5826989 2.6228394 2.5406694 2.6796571 2.6759706 2.7172675 2.5862015 2.6175705 2.5786570 2.5665894 2.3220513 2.4596775 2.3704567 2.4050442 2.6457668 2.4939953 2.5545368 2.0386889 1.9995516 2.0176517 1.8766149 1.8782837 1.7944881 2.0591395 1.8291027 1.7799062 2.0322896 1.9215056 1.9441316 1.9783559 1.8806628 1.8747042 2.2704529 2.2373007 2.1496905 2.3448003 2.2434592 2.3227848 2.0389322 2.0338108 2.2933060 2.1090385 2.3351586 2.3058199 2.2610577 1.8498788 2.1899503 2.0871964 1.8869386 1.8776710 2.3789855 1.9455620 2.0804302 2.1314220 2.2493992 2.2107694 2.0894429 2.2735360 2.3063614 2.3255941 2.1791825 2.2305619 2.2533544 2.1967996 2.0136946 2.2227064 2.0396242 2.0896330 2.1172691 2.0596574 2.0388999 1.9564879 2.2003492 1.8846325 2.0824918 1.8645014 1.9513720 1.9370851 2.1680985 2.1675637 1.8590387 1.9216315 1.9917914 1.9392990 2.0904750 2.0115392 1.8371495 1.8709882 1.9401614 2.1677014 2.3060034 2.3398847 2.2839706 2.3845325 2.4522192 2.6799692 2.5622411 2.3503515 2.4174063 2.4316213 2.1925384 2.0737100 1.8396403 2.2269033 2.2408759 2.3290802 2.3105809 2.3973635 2.4160818 2.6594815 2.5643473 2.6013992 2.4533270 2.6813257 2.6015919 2.5041890 2.4778599 2.4895365 2.4553435 3.0581529 2.9270842 2.4022150 2.3502112 2.4620922 2.2484005 2.2782199 2.3476741 2.3874022 2.2794428 2.2273667 2.1932163 2.2156599 2.3479819 2.3915821 2.2899387 2.3680384 2.3183121 2.0622747 2.5576418 2.4393215 2.4363230 2.5391734 2.6032770 2.5103010 2.3705925 2.3519400 2.5644571 2.6074760 2.5697761 2.3934716 2.4735908 2.4879139 2.5271543 2.3272832 2.4981522 2.3409016 2.4085517 2.4376893 2.2916470 2.3491384 2.3279140 2.4324522 2.3393606 2.2890168 2.5316777 2.3304356 2.3021643 2.3737131 2.3371481 2.2968511 2.2867948 2.2364320 2.3748716 2.3592473 2.4551743 2.4302767 2.4534981 2.4174341 2.2694858 2.4253513 2.4578349 2.6404982 2.3433822 2.7307462 2.6791694 2.7975150 2.7984676 2.5062240 2.6536423 2.4732981 2.5979934 2.5128486 2.5173284 2.4411144 2.3094162 2.3585571 2.3191121 2.4559035 2.2181270 2.5171755 2.3913388 2.6447306 2.4132733 2.3150800 2.2955531 2.5660071 2.5012482 2.2947155 2.5139795 2.3030223 2.3144238 2.3987936 2.4272553 2.4540597 2.4324655 2.3675034 2.3703072 2.3736723 2.1338430 2.3778713 2.5185986 2.4950760 2.3758209 2.3509405 2.6083221 2.3435220 2.2395468 2.4503185 2.2881289 2.1398964 2.1462772 2.3853620 2.2651595 2.2365992 2.2280340 2.5203736 2.2865933 2.3662155 2.3695814 2.4289625 2.5260666 2.3018880 2.3083082 2.2487899 2.3090672 2.3753797 2.3295364 2.4375628 2.5640893 2.1947129 2.3922491 2.4020857 2.4455399 2.4036220 2.3164365 2.5228147 2.2689557 2.1788653 2.1142075 2.3013491 2.3964875 2.2754236 2.4453162 2.5550138 2.3019339 2.4521125 2.4579406 2.5564048 2.3821953 2.2459866 2.1771721 2.3555528 2.3697429 2.4209940 2.3587810 2.5293223 2.4557473 2.4461411 2.4661178 2.2321182 2.6082385 2.4825673 2.5063826 2.5041340 2.4224388 2.5405646 2.2195592 2.5851177 2.3172342 2.5912754 2.4474382 2.3973064 2.4374785 2.4045808 2.3326389 2.2989612 2.3022968 2.3308695 2.3659638 2.5019157 2.3700639 2.5022377 2.4048008 2.4995580 2.4649611 2.1392353 2.3787552 2.3022181 2.4313982 2.3828662 2.3919074 2.4636610 2.3667248 2.4021007 2.4973890 2.4657914 2.5180129 2.4124620 2.3897388 2.3743149 2.5622240 2.3654625 2.4921351 2.6113154 2.6178344 2.6204787 2.3055525 2.3079336 2.4721696 2.4724017 2.3865662 2.4330737 2.4615013 2.5496693 2.3808429 2.4106552 2.5355651 2.3137881 2.3663349 2.4553738 2.5193886 2.3275166 2.3374084 2.2549475 2.2451554 2.3755303 2.1984994 2.2327895 2.5126480 2.4589729 2.1982418 2.5287731 2.6363129 2.5073848 2.4612802 2.6450236 2.4555790 2.2941419 2.3202369 2.3627097 2.2946623 2.4715769 2.3828096 2.1966060 2.4889005 2.5231057 2.2319824 2.4502032 2.4368953 2.4959117 2.4558811 2.3565300 2.2332038 2.3954897 2.4017213 2.5775476 2.4143728 2.5476555 2.5877828 2.4986010 2.5247961 2.5927847 2.3964081 2.3406090 2.3813498 2.6163976 2.3228458 2.2673718 2.3121482 2.4171594 2.3911597 2.4728432 2.5704686 2.3737914 2.5256852 2.5550727 2.4834066 2.4538679 2.4657501 2.4884812 2.5686709 2.3726694 2.3471301 2.4969077 2.6360769 2.5044298 2.4882410 2.2699298 2.4309669 2.6239529 2.5175417 2.3887954 2.5067051 2.3781333 2.1858468 2.4117540 2.6212352 2.2715280 2.4897353 2.5096580 2.5920571 2.5872982 2.5300648 2.5047985 2.5745738 2.5401609 2.5031050 2.4082815 2.3034170 2.6542056 2.5945478 2.6248304 2.6112696 2.5816784 2.5854283 2.3337852 2.3464290 2.5648822 2.6603081 2.7256197 2.5461877 2.7305259 2.5931520 2.6156857 2.5465401 2.4081681 2.5550829 2.2989669 2.3541046 2.1559932 2.2738540 2.3433437 1.8692114 2.1673304 2.1728357 2.4090059 2.3602046 2.3763900 2.0541783 2.0640552 2.4369291 2.5293430 2.2571990 2.4472015 2.5423650 2.6654571 2.3816900 2.3777156 2.4205899 2.3214526 2.3058848 2.3013770 2.3033779 2.5279385 2.4827184 2.3363264 2.5084349 2.6494369 2.5176798 2.6085475 2.3860715 2.3383592 2.2172965 2.1916054 2.1991933 2.0732138 2.3141290 2.3774499 2.2697404 2.3105437 2.3476041 2.3784163 2.1367534 2.1988784 1.9642785 2.2948426 2.2836340 2.3162417 2.3885162 2.5122653 2.1982448 2.5365636 2.3933294 2.1301357 2.1658251 2.2852616 2.1484090 2.1238122 2.3867674 2.2416104 2.3275487 2.0588186 2.2153821 2.2051574 2.1534572 2.1585722 2.1660418 2.3425232 2.1066024 2.0831638 2.2900525 2.3616875 2.3306421 2.0695171 2.2126574 2.2483058 2.3003739 2.4019038 2.2261569 2.2643855 2.2314000 2.0837050 2.2514032 2.3058806 2.0995580 2.1479697 1.9986435 2.2279747 2.1747864 2.3517808 2.4837378 2.5273558 2.4531840 2.4865211 2.4130687 2.3232138 2.3269587 2.4232836 2.1970271 2.4504877 2.3093289 2.3205015 2.5649818 2.4663033 2.2323896 2.3608631 2.2368924 2.1451579 2.1576000 2.1003830 2.3073039 2.3740329 2.2204827 2.3655328 2.2851570 2.3525137 2.3497669 2.4486351 2.3579697 2.4125184 2.3694329 2.3638259 2.3583149 2.4170536 2.2941473 2.3741716 2.3571859 2.1585920 2.2735133 2.1291923 2.3087300 2.3705790 2.2845190 2.1851331 2.3780848 2.4234885 2.1731264 2.2316456 2.2309094 2.5415112 2.1890865 2.3165406 2.6647384 2.4924464 2.4849021 2.2347809 2.1884682 2.3936516 2.4138725 2.3795148 2.2273200 2.1102379 2.3458595 2.3708395 2.2380642 2.3184869 2.3189022 2.4737911 2.5508472 2.5340049 2.3455564 2.5506423 2.4655710 2.3609811 2.3003177 2.3126075 2.3061245 2.3013949 2.2857468 2.3667052 2.2259627 2.3683778 2.4049151 2.4321286 2.3307390 2.2798719 2.3395252 2.3083064 2.3230777 2.3240483 2.2466756 2.1368451 2.1187863 2.2652013 2.2362881 2.2431267 2.3154243 2.2986448 2.2122779 2.4546833 2.3040599 2.3949264 2.3581563 2.3310401 2.1660429 2.2646313 2.3740021 2.4257215 2.4182366 2.5085622 2.3894115 2.5123710 2.4289446 2.5217718 2.5139138 2.5648229 2.6465823 2.1531593 2.6625626 2.3738093 2.5513489 2.6283478 2.2143916 2.3563982 2.2070286 2.3005767 2.3559505 2.3022059 2.3232025 2.6633597 2.3974870 2.1468644 2.3440182 2.3673740 2.4250744 2.4038443 2.4663396 2.5052347 2.4132032 2.5204865 2.5056881 2.5653882 2.4944860 2.4186008 2.4745956 2.8552255 2.6491107 2.3416094 2.4089162 2.5688063 2.4332611 2.0016405 2.4654549 2.3765083 1.8854016 2.1987890 2.3924767 2.2987727 2.1189875 2.0916801 2.1319812 2.5359348 2.3501610 2.2518497 2.3995625 2.2106583 2.2447568 2.3175136 2.2462914 2.4014227 2.3042606 2.2679292 2.3707629 2.4126200 2.3058336 2.3316398 2.3123187 2.2670739 2.1852348 2.2424782 2.2017104 2.3705826 2.4211440 2.4059667 2.3725950 2.2515886 2.3767623 2.5719178 2.4532445 2.4095294 2.4501395 2.4430753 2.5265069 2.5436932 2.5017428 2.5924343 2.4775802 2.3145957 2.1996467 2.3102386 2.3378879 2.4221632 2.3781344 2.4738269 2.3491363 2.2784171 2.0972550 2.5684834 2.6661963 2.8689655 2.7765934 2.8566426 2.9423017 2.9115230 3.0018525 2.7675961 2.9032152 2.9361165 2.7381233 2.7844661 2.6738980 2.7819813 2.8804232 2.7433444 2.5772401 2.5864739 2.8142602 2.8782849 2.8307011 2.7297892 2.9957375 2.9250961 2.9234577 2.5314722 2.8150696 2.9043913 2.9773219 2.4471174 2.6266588 2.4637111 2.4220990 3.1298142 2.9209433 2.1079861 2.3795360 2.2836331 2.1219854 2.1761165 1.1496392 1.0205419 0.9761848 0.9744578 1.0296205 1.0509152 1.0683147 1.2099349 0.9639242 0.9983789 0.9075356 0.8219970 1.0635277 1.0175940 1.0808857 1.1261884 1.1244684 1.1279188 1.0893885 1.1828907 0.9782704 0.9881318 0.9628621 1.0003527 1.0218418 0.9732906 0.9765834 0.9525760 1.1995704 1.0694905 1.0886690 1.1215777 1.0520581 1.0162674 1.0472972 1.0153585 0.9689780 0.9875897 1.0110143 1.1837567 1.0925290 1.1732381 1.1201610 1.0482519 1.1390025 1.0261934 1.1152328 0.9051262 0.9017734 0.8817523 0.7532880 0.8399874 0.7987389 1.1014981 0.8279871 0.9961506 1.0963923 0.9531665 1.0263777 0.8937943 1.0535981 1.0452234 1.1226236 1.0905309 1.0877449 1.0856227 1.0802542 1.0758416 1.0600597 1.0974414 1.1183758 1.0627575 0.8848856 0.8502653 0.9008226 0.8268993 0.9070909 0.7800802 0.8817645 0.9728666 1.0000594 0.9816930 1.0269143 1.0716904 0.8625405 0.8305981 0.8977315 0.9189051 0.8246968 0.8216824 0.8738350 0.8261881 0.8294021 0.8577176 0.8426974 0.9076844 0.9811870 0.8221965 0.9655163 0.8624326 0.8285262 0.7123663 1.0040143 0.9571699 0.9538542 0.9629682 0.8920032 0.8761081 0.9007657 0.8809109 0.9234151 0.8527064 0.8038323 0.9119372 0.9612784 0.9406038 0.6847091 1.0430897 1.0882257 1.1041883 1.1414521 1.1074278 1.1047639 1.0543722 1.0171505 1.0869631 1.1475899 1.1929490 1.2003731 1.0854911 1.0074654 1.0465033 1.0910891 1.0392943 1.1601260 1.1660999 1.0204376 1.1357114 1.1002719 1.2792255 1.3079117 1.3078790 1.1934438 1.2985068 1.2028230 1.2649387 1.1733535 1.0016016 1.1392633 1.0155389 1.0841680 1.0683076 1.0553200 1.1375478 1.2323164 1.1038930 1.1137734 1.0233661 1.1187851 1.1665297 1.2199217 1.1102737 1.3438409 1.2816983 1.3346007 1.2674126 1.3237265 1.2412439 1.2712030 1.3666858 1.2139738 1.2110522 1.2226110 1.2089695 1.2505451 1.2258397 1.2338939 1.1887003 1.3147283 1.3014090 1.2841895 1.2185853 1.2392630 1.2631457 1.3166896 1.1663630 1.2204228 1.0541650 1.0574244 1.0398367 1.0288790 1.0143021 0.9605147 1.0339000 0.9805324 0.7712335 0.9352273 1.0341429 0.9955367 0.9151500 0.9435729 1.0148515 1.0007536 1.1475831 0.9806847 0.9769112 0.9249883 1.1028938 1.0363552 1.1228824 0.9639132 0.9855638 1.1136103 1.0444398 0.9983162 0.9819387 1.1215760 1.1603571 1.0934223 0.8786635 0.9354104 0.9984725 0.8540204 0.7334075 0.5905604 0.6728153 0.5132080 0.4802635 0.5795219 0.5372061 0.5558125 0.5204076 0.5198135 0.6588701 0.6891425 0.7283894 0.5437299 0.4347301 0.4624056 0.4796697 0.4894426 0.5363870 0.5162817 0.4873535 0.5077223 0.5790023 0.5349192 0.5732723 0.5826512 0.5964459 0.5777978 0.6317832 0.6169771 0.6776038 0.5960792 0.6029336 0.5854913 0.4918274 0.5679209 0.5437482 0.5298081 0.5917423 0.6138976 0.5966636 0.5554490 0.5552789 0.4864876 0.5978867 0.5692129 0.5874913 0.4921046 0.7181312 0.5814789 0.6604808 0.6122347 0.6643446 0.6022332 0.0000000 0.2415917 0.4443824 0.4564069 0.4176909 0.4230132 0.4435699 0.4607878 0.4129310 0.4574549 0.4118415 0.4748626 0.4365853 0.4217587 0.4552954 0.5342522 0.4807242 0.5473820 0.5341526 0.6072780 0.5857643 0.5062339 0.4788362 0.6016662 0.6301159 0.6470143 0.7425986 0.8023826 0.6502600 0.6931010 0.6779933 0.6136779 0.5332235 0.5358510 0.5530914 0.6349877 0.5720545 0.7196703 0.5960993 0.6208152 0.6064305 0.6767829 0.8445081 0.8506015 0.8287974 0.9160381 0.9225436 0.8359886 0.9201400 0.9694945 0.9804836 0.9496519 1.0892344 0.9412843 1.2638216 1.1535656 1.2044239 1.0804202 1.1867586 1.0704548 1.0534172 1.0859015 1.0250021 1.0365852 1.0338903 1.0894475 1.4696907 1.1872767 0.9477108 1.1843852 1.0734290 1.2425863 1.1561610 1.2133922 1.1145911 0.9910865 0.9669031 0.8845159 0.8716906 0.9144302 1.1514343 1.0652387 1.2972856 1.2442540 1.3142480 1.2478728 1.2314604 0.8902944 1.4383144 1.5535427 1.2007757 1.1932382 0.9819676 0.9652603 1.1331254 1.0279114 1.0808669 0.9063812 1.0153147 1.2884950 1.2639537 1.1077992 1.1823482 1.2419114 1.1283081 0.9691641 1.1389635 0.9995600 1.0013609 1.1067885 0.9942852 1.0902158 1.0112024 1.1423271 0.9889120 1.0337680 1.0115814 1.0406879 1.0266378 0.9732582 0.9977704 1.0789214 1.0889892 1.1043048 1.1503664 1.1216998 1.1292753 1.3783080 1.1611570 1.1740932 1.2995328 1.3684013 1.3163633 1.2673079 1.1639802 1.3013548 1.3610566 1.4546877 1.0023170 0.9929615 0.9445756 1.3139621 1.2726524 1.3520487 1.3457901 1.4256344 1.4224725 1.5595345 1.4856295 1.5098104 1.2797910 1.7453258 1.7137105 1.7488998 1.7333206 1.6977297 1.7445872 1.3262934 1.5044648 1.4364701 1.5179662 1.4853900 1.1869769 1.2574235 1.2591411 1.1901359 1.1647094 1.1952348 1.0885967 1.1403987 1.1054218 1.3259686 1.4150245 1.1814768 1.0917808 1.4998427 1.4029532 1.5582812 1.6017041 1.5619384 1.6193177 1.5687254 1.7763043 1.7277833 1.6149613 1.5821285 1.1293525 1.9056956 1.4701688 1.8521447 1.3843153 1.8187153 1.7545673 1.8670417 1.7408468 1.7742585 1.8899901 1.8897728 1.8033137 1.8137756 1.5957553 1.5418071 1.9165344 1.7906080 1.6501086 1.8773296 1.6812128 1.8343284 1.8156328 1.5689474 1.5517986 1.5237574 1.6771626 1.3221101 1.6311483 1.6111095 1.7048768 1.6364199 1.7695160 1.5708122 1.4942407 1.6047489 1.4323008 1.1744826 1.5164255 1.6422972 1.5985640 2.0235815 1.9330647 1.4874696 1.7590598 1.7234374 2.0226515 2.0489375 1.6344480 1.5183603 2.0193924 2.1776156 1.8090632 2.0724115 1.9794161 1.9701390 1.9487988 1.7648561 1.8848630 2.0355389 1.8032627 1.9648491 1.9913126 1.9731778 2.0467952 1.9557704 1.7053568 1.4455739 1.4990708 1.5625567 1.4645878 1.7108807 1.7673458 1.7559635 1.5884106 1.9940262 1.9869546 1.8447134 1.9500085 1.8631924 1.6982115 1.9016390 1.9197308 1.8451479 1.7594964 1.9031238 1.8648301 2.5594949 2.4327024 2.4044096 2.6777220 2.4522677 2.4003179 2.0763808 2.4609665 2.6316860 2.4861262 2.5501185 2.6557839 2.5585037 2.6967035 2.6443395 2.6177679 2.7078512 2.4003917 2.5859878 2.5147105 2.5861613 2.6435480 2.5259758 2.3646051 2.8208700 2.3951460 2.3055122 2.5755514 2.2003986 2.6992762 2.5300884 2.1592079 2.0095879 2.3945634 2.6848877 2.1685820 2.2442007 2.3316968 2.1572796 2.0872606 1.5836763 1.6518061 1.7140167 1.9815563 2.0163086 2.0511498 1.9477393 2.2064416 2.1186807 1.7708082 1.9063184 2.1515194 2.4253514 2.0768620 1.9261051 2.1520137 1.9684814 1.7078532 1.8801357 1.7475423 1.8763110 2.0773881 1.6415907 1.7906784 1.9480120 1.8931194 1.9478881 1.8444157 1.8729993 1.6359205 1.9512792 1.8299500 2.0250663 1.8471926 1.6560978 1.9515740 1.8622547 1.6357700 1.8236862 1.5508908 1.8784818 1.9049253 1.7053247 1.8934864 1.7029619 1.7394704 1.6851638 1.6676605 1.7287984 1.6488329 1.7558489 1.7749058 1.8223273 2.0480964 1.9023817 1.8921286 1.6744754 1.9624628 1.8683028 1.6212709 1.7486750 1.9463974 2.0099645 1.7194561 1.6275179 1.6682896 1.5876154 1.8093985 1.7709927 1.7971578 1.6419930 1.8025316 1.8052532 1.8397324 1.5106424 1.8874128 1.8665201 1.8431324 1.6705128 1.7701341 1.8400126 1.9322810 1.8206237 1.8096981 1.7078390 1.7753040 1.8115338 1.8440587 1.8706211 1.8564419 2.0010479 1.6796965 1.6747305 1.6259502 1.6729225 1.8053266 1.6418661 1.5955932 1.8922430 1.9584096 2.6903740 2.7623832 2.5370784 2.4177424 2.4286343 2.5573029 2.4936366 2.5620514 2.4185878 2.7418293 2.6247946 2.7473701 2.6265575 2.4815636 2.6960432 2.6143761 2.6997862 2.7109093 2.6320476 2.6971474 2.5356180 2.6200262 2.6497795 2.3282307 2.1180672 2.3808161 1.9214999 1.8762918 1.9832824 1.9284018 2.0901370 2.2115112 2.2072698 2.3704748 2.5138991 2.6470641 2.5434220 2.3469818 2.2221775 2.4414772 2.3322329 2.3589991 3.2759724 1.8171553 1.7249639 1.8172347 1.7912093 1.8033892 2.0171774 1.7444638 1.8054332 1.8305996 1.8624750 1.8940026 1.8496561 1.9166794 2.4177019 2.2706854 2.3539559 2.2376644 2.1842678 2.2423013 2.3830176 2.3781997 2.4020288 2.3108746 2.3136165 2.3248043 2.2758923 2.3024011 2.3453183 2.3346728 2.3653840 2.4034251 2.4547902 2.3826165 2.5155538 2.3861590 2.2645801 2.0706854 2.4691438 2.3468691 2.4955490 2.4153877 2.4916337 2.5230132 2.4190200 2.2001908 2.4753039 2.3099491 2.4636394 2.4459009 2.4055488 2.3603627 2.2996803 2.4355127 2.2767735 2.2997066 2.3537390 2.1918808 2.1698314 2.2400110 2.1435551 2.2844004 2.3531025 2.2857099 2.3479124 2.3207308 2.2818577 2.2985149 2.3143362 2.2446906 2.3202551 2.3202907 2.5123467 2.4983602 2.5213419 2.4739869 2.4979776 1.9117529 1.8217201 1.8676754 2.1007897 1.9392644 2.1275479 2.0512767 1.9251810 1.8775759 1.9506194 1.9320204 1.7228548 2.0296312 1.6543671 2.1792792 2.1700573 2.1078686 2.1246358 1.9865238 2.0659260 2.1308290 2.1616502 1.9756838 2.0586417 2.1352884 2.0067020 2.1299948 2.0724736 2.1054418 1.9677019 2.0664011 1.9728028 2.3062686 2.2428693 2.1038786 1.8760729 2.1836703 2.2363526 2.1061989 2.1640635 2.1384223 2.0458005 2.1204315 1.9673062 1.9477429 1.7942078 1.6665664 1.7395707 1.9465621 1.8908957 1.9431582 1.9044419 2.0496649 2.1245241 2.2273226 2.0452600 1.7838940 2.1945969 2.1178325 1.9160638 1.8756172 2.0599548 1.8804641 1.9468351 2.1639255 2.1509200 1.9401714 2.2256130 1.9745526 2.1261544 2.1381599 2.0907755 2.0838771 2.3119309 2.2023153 2.3691628 1.9495923 2.4795590 1.8176686 1.8998739 2.0723572 1.9166800 1.8853619 2.0067859 2.0036891 1.8222948 1.9599494 2.0168640 1.9552432 2.1293630 2.0811988 2.0256543 1.8584421 1.8717999 1.9950568 1.9572701 2.1188040 2.0314818 1.9686035 1.7488948 1.9284819 1.9199540 1.9727794 1.7701937 1.9551731 2.0638708 1.9285690 1.8381699 2.2185473 1.9390162 1.7544443 2.0038192 2.0843452 2.0104335 2.1657865 1.9989092 1.9559815 2.0580279 1.8935554 1.9440382 1.8612493 1.9897736 2.0415255 2.1774228 2.0179010 2.0252118 1.7553437 1.8267395 1.9769795 2.1009999 2.3150559 1.9241408 2.0253290 2.1785818 2.0448792 1.9858534 1.9553462 1.8313593 1.9022325 2.0657248 2.1279581 1.9530430 2.0725112 1.9512020 2.3732151 2.2679219 1.9612208 2.2679690 2.2906292 2.2976284 2.2515816 2.2468404 2.3863392 2.2140461 1.9952920 2.5799393 2.8853437 2.6812298 2.7458793 2.2760119 2.0968560 2.6478266 2.5980783 2.5232971 2.4383292 1.8689977 2.5360196 2.5024698 2.9123205 2.8016845 2.3806123 2.3820466 2.2981046 2.3212617 2.4933114 2.7721547 2.7768295 2.7609857 2.7536438 2.5109496 2.5043087 2.3979559 2.4563543 2.4733380 2.4553510 2.5359536 2.4084651 2.6600133 2.5246656 2.6088710 2.9057742 2.5713521 2.6216036 2.4863138 2.5538144 2.5764656 2.5891090 2.5626603 2.8143344 2.5108192 2.8285491 2.5197342 2.8783979 2.7850913 2.3591585 2.5512624 2.8089294 2.6788865 2.4181758 2.9255196 2.6805336 2.6171577 2.7065134 2.9479764 2.6902468 2.7611633 2.7216075 2.5595482 2.7507651 2.7368954 2.5991776 2.5365272 2.7003158 1.8371142 1.9186107 1.8212049 2.5143679 2.5149355 2.1305306 2.4292015 2.2422443 2.2943980 2.2005926 
assembly_BlackSea11|NODE_764580_length_1623_cov_2.592474_1|protein       2.3658084 2.3388555 2.2460465 2.1702271 2.0661890 1.9776166 2.1158857 2.1998765 2.2932633 2.2756019 2.2068167 1.8699693 2.2488500 2.1007633 2.0569151 1.9369770 2.1106547 2.0408155 2.1314246 2.4115460 2.0888698 2.1684407 2.2758563 1.9387377 2.1934952 2.6797799 2.4308425 2.3111335 2.4296269 2.4749334 2.7736514 2.4247004 2.4726418 2.5639161 2.3710036 2.3016356 2.3548066 2.3992673 2.7734867 2.8039358 2.4294901 2.3236931 1.8954141 1.9572503 1.9882616 2.0850276 2.2605224 2.1083614 2.3942467 2.6519402 2.2398823 2.0985831 2.1705339 2.0788678 2.2462020 2.4225541 2.3745767 2.3627731 2.2463459 2.2527693 2.5589855 2.8393447 2.7721725 1.9555679 2.1590185 2.1491466 2.2045691 2.2130927 2.2176888 2.1719713 2.0641162 2.1426931 2.3010371 2.3096728 2.0095942 2.3751023 2.3029721 2.4448352 2.3237802 2.3875981 2.4984656 2.3368464 2.2583125 2.2814626 2.1722135 2.1113770 1.8723754 2.3404974 2.0499470 1.6668079 2.2468149 2.3711874 2.3651035 2.1966716 2.3351271 2.3027784 2.1593930 2.4487075 2.2400078 2.6543546 2.3936762 2.1999297 2.3099992 2.4240471 2.3450534 2.4734399 2.5673066 2.4406845 2.3853601 2.6684752 2.1857914 2.0695492 2.2523205 2.2312763 2.0503212 2.2446834 2.4228351 2.2902659 2.2808772 2.2636283 2.3900066 2.0696972 1.6266857 2.2666292 2.3091227 2.2405323 2.1293261 2.2589862 2.2275144 2.1405558 1.9496663 2.0575484 2.2370910 2.2162672 2.1933047 2.3308578 2.3350893 1.9998371 2.1901070 2.0868022 2.1114416 2.3957128 2.3260645 2.1964700 1.9579017 2.2200079 2.0133625 2.3065057 1.6509624 1.9268524 2.2652818 1.7302166 2.1977218 1.9190026 2.0979941 1.7638449 2.1046859 2.0762860 2.2125359 2.2404374 1.9994181 2.3037367 2.2827424 2.0878361 2.0465410 2.0818743 2.1452966 2.0998546 2.2058370 2.4253279 2.5076584 2.3328554 1.9270634 2.0797516 2.1823007 2.1773724 2.1393524 2.2035129 2.3397726 2.3125908 2.2438602 2.3536461 2.3593009 2.0388538 1.9808325 2.4482178 2.4158852 2.5531573 2.1601682 1.9536460 2.2690501 2.0501695 2.2125193 2.0946900 2.1525532 2.1870315 2.0495384 2.1484184 2.1358624 2.2172997 1.9666057 2.1209814 2.2135305 2.1490375 2.0140880 2.0875137 2.0263141 2.0680836 2.0757637 2.1561749 2.0442223 2.0315913 1.9626365 1.9426387 1.9888255 1.9079035 1.8447263 1.7093225 1.9687760 1.9783481 2.3288688 2.2609330 2.2029796 1.8866607 2.2030708 2.1601194 2.0159435 1.7049009 1.4420793 1.6477300 1.6747010 1.8104012 1.6896421 1.5821181 1.8832722 1.7878028 1.9994732 1.7491070 1.8844401 2.1225620 1.7574647 1.8005894 1.7197056 1.7166009 1.9877075 1.9965376 1.9319359 2.0333066 2.0148982 2.0552149 1.9165016 1.8752158 1.8305735 1.9607562 1.7144115 1.8152718 1.9323752 1.8525723 1.9627673 1.8409165 1.8645919 2.0617935 1.8600371 2.0077707 1.8532213 2.0320876 1.9844434 2.1165761 2.1550895 2.1980903 2.1959682 1.9224917 2.1688265 2.1135673 2.1385277 2.2036589 2.0979642 2.0560836 2.0451889 1.7742152 2.2576004 2.0368643 1.9343868 2.2641733 2.1839747 2.2403266 2.1283674 2.1513478 1.8934796 2.2406997 2.0729393 2.1611526 2.1671498 1.8658603 2.1345335 1.9985480 2.0999991 2.0042758 2.0808070 1.7522512 1.9717927 1.9586107 1.8286205 2.0974186 2.1301077 2.1485239 1.9061175 1.9224111 2.1803812 2.2378882 2.2945139 2.2491599 1.9463709 2.2737391 2.1456120 2.1269388 2.1533937 1.9778116 1.6193695 1.8549491 1.6785786 1.9032025 1.6440505 2.2500031 2.2002194 1.9163140 1.9629252 1.6431341 2.1077724 2.0196136 1.6832143 1.6588244 1.6449162 2.0854625 1.9866329 1.9800555 1.8521342 2.0162200 1.9113910 1.9297252 1.8424979 1.5927445 1.8839869 1.6459226 2.0344839 1.8917601 2.1136795 1.9203563 1.9508414 1.8058106 1.7445073 2.0513269 1.8130724 2.0391308 1.9842462 1.9415350 1.6579173 1.5873706 1.8527895 1.8076498 1.7530632 2.0102692 1.9464667 2.2532637 1.8742966 1.6095575 2.6156017 2.8155025 2.8004380 2.6186250 2.6447730 2.8296300 2.6700633 2.7310692 2.7392319 3.0404865 2.6499830 2.4779716 2.9572644 2.6665456 2.8035938 1.6079993 2.0249178 1.9879923 1.9840719 1.9034648 1.8223334 1.9941985 2.4234112 1.9263449 1.8301848 1.8342663 1.9471800 2.0569180 2.1444703 2.1605793 2.0734315 2.2923693 2.0283139 2.3043737 2.1647684 2.1533738 2.1564723 2.0553376 2.1750278 1.5006976 2.0797066 1.9204522 2.1206537 2.0776188 2.0250105 2.1090432 2.0850106 2.0129068 2.2137119 2.1808808 2.2085774 2.1345187 2.1009534 2.0972911 2.0540277 2.1147626 2.0267384 2.0672449 2.2070539 2.0844438 1.9975401 2.1056461 2.2010122 2.0944110 1.9675420 1.9131517 1.9975984 1.8039856 2.2342383 2.1034061 2.1987692 2.0759438 1.9864169 1.7454073 1.5996342 1.8942706 1.7197849 1.8144673 1.7425342 1.9304045 1.7355237 1.8152565 1.6463673 1.7866103 1.9026133 1.7887016 1.7417062 1.6896824 1.4273729 1.8174018 1.8707198 1.9883167 1.9454593 1.8100252 1.8806946 1.8572328 1.7092453 1.8977023 1.7537052 1.7826433 1.6132959 1.7376678 1.8108658 1.8921269 1.6982344 1.6468708 2.0046411 1.8290939 1.9952796 2.0023662 1.8493852 1.7409195 1.6636271 1.9477569 1.7520063 1.8630311 2.0988313 2.0324860 2.0757164 1.8946821 1.6450280 1.6382844 1.7171155 2.1717509 2.0650708 1.9238804 1.7908191 1.7589321 1.7500196 1.7790662 1.8041887 1.8639640 1.8510249 1.9194922 1.4926988 1.5704504 1.6825302 1.8175719 1.8278848 1.8029495 1.9959443 1.6589526 1.6642580 1.4781985 1.6962236 2.0468366 1.9280958 1.6860503 1.9313776 1.7335508 1.8470078 1.7677954 1.9081826 1.8757856 1.8315263 1.9043268 1.8386724 1.7525637 1.8749247 1.7535721 1.8366514 1.8630488 1.7159371 1.7049387 1.6737358 1.7681320 1.6116219 1.7394397 1.7327484 1.5008160 1.5542325 2.0299464 2.0566486 2.0957052 1.9358305 1.9706186 1.7998408 1.8545396 1.8841015 1.7259773 1.7589931 1.7488578 1.7252326 1.9581764 1.9270413 1.9901431 1.9811074 2.1569000 2.1592013 1.8658361 1.8285378 1.8310427 1.9126707 2.0138707 2.0538983 1.9875040 1.6577026 2.0115453 1.9438726 1.5823688 1.7413294 2.0350862 1.9610183 1.8942095 1.9861137 1.8603100 1.8213415 1.8397166 1.8816646 1.9365895 1.9039453 2.0492080 2.1935668 1.8559425 2.1407861 1.9609702 2.0937399 1.6183968 2.2752395 2.1039316 2.3269911 2.1714903 2.1923830 1.7628558 1.8460817 2.2099667 2.1609063 2.2471789 1.8930302 2.1220348 2.2053321 2.2152037 1.9675999 2.1025988 2.1798063 1.8538754 2.2929061 2.2246535 2.2184136 2.2647873 1.9778358 1.9625574 2.2038502 2.0319110 2.0510573 2.1755680 2.1785841 2.1162790 2.0290366 1.8263294 2.1347341 2.1280146 2.2136573 2.1334144 2.0619432 1.9367365 2.0196332 2.0943788 1.9958886 1.5879587 1.9821766 1.8254543 1.9543834 1.9580273 2.0645428 2.1560777 1.9417942 1.9534885 2.1957072 2.2544500 2.0971044 2.0962605 2.1376251 2.0812523 2.1345220 2.2545543 2.1785836 2.0587864 2.1970132 2.3029100 2.1408119 2.2518725 2.3230974 2.3091222 2.2760085 2.1412454 2.1353791 2.2072805 2.4076232 2.1452450 2.2289509 2.2261906 2.2121702 1.9755627 2.0273760 2.1806225 1.9567548 2.2263855 2.1089794 2.2092998 2.1889398 1.8966430 2.0462063 2.1243302 2.0687147 1.9799706 1.9639172 1.6455112 2.2087307 2.2209734 2.3144168 2.5353583 2.1074195 2.2737260 2.1780509 2.0411298 1.9968178 2.1873794 2.0147185 2.1403567 2.0810137 2.0968236 1.7745543 1.6514571 1.7666222 2.0842381 1.7573029 1.9120617 2.2374153 1.8769397 2.1399686 2.1922309 2.1938956 1.8720720 2.0018034 2.3778498 2.0676212 2.1126366 2.0319505 2.0981774 2.0402401 2.2705565 2.2918449 2.1496087 2.2165937 2.0974132 2.0905395 2.0478870 2.1263133 2.0101436 2.1578050 2.0278431 2.1282975 2.0687289 2.0437433 2.1743826 1.7625750 2.0159121 2.7391268 2.2188268 2.1909827 2.0062692 2.1703279 1.9818216 2.6772658 2.5096642 2.3090988 2.6786822 2.5861118 2.2673129 2.5580294 2.3462286 2.6360369 2.4886723 2.2121862 2.2171637 2.2322687 2.0152023 1.8743238 1.9032896 2.0401750 1.8333314 2.1575206 2.0525408 2.3296882 1.9687506 2.0116438 2.0337365 2.2592776 2.1599136 2.2099479 2.0110921 1.8397781 2.2443596 2.4003310 2.4049225 2.2043882 2.0391944 2.1571042 1.5140685 2.2842632 2.2432631 2.1556764 2.2271011 1.9642905 2.0001225 2.1059604 2.4441842 2.5821546 2.1679009 2.2231499 2.4465497 2.3128076 2.2370112 2.4216005 2.1740610 2.5653090 2.1663323 2.2343449 2.1567382 2.1398647 2.3774800 2.2695521 1.9232713 1.9679422 2.2517456 2.0884815 2.5225892 2.5977220 2.3101216 2.5931594 2.5825968 2.4637065 2.3354602 2.3745008 2.2975862 2.1482412 2.5704879 2.5856516 2.3808066 2.6069833 2.5325175 2.6950430 2.2878521 2.4050830 2.3766523 2.2405592 2.3362674 2.5117820 2.6748929 2.3643465 2.5602479 2.5842448 2.7470395 2.4707296 2.5746051 2.6148768 2.5674178 2.4656302 3.0119374 2.5858590 2.1147264 2.0218477 1.8908119 1.8740670 1.8651413 2.5633779 2.6721634 2.8792849 2.6806170 2.7477552 2.7711835 2.6531387 2.7630892 2.7523191 2.7989064 2.6982609 2.7439704 2.7003028 2.7385742 2.4084360 2.5689454 2.4743002 2.4500263 2.6813113 2.6459493 2.6167594 2.0981517 2.0996157 1.9886462 1.9390377 1.8825105 1.7811160 1.9742464 1.7786989 1.7414776 1.9903917 1.7943956 1.8727906 1.9546115 1.8761874 1.8449110 2.3496902 2.2980742 2.1115094 2.2997518 2.3278840 2.3046911 2.1610604 2.1278856 2.2827838 2.1109573 2.2225511 2.2732253 2.1170281 1.7665866 2.1333295 2.0587780 1.7675025 1.8214890 2.2174260 1.9313473 2.0349019 2.1323038 2.4006529 2.2217666 2.1445273 2.2412244 2.3465308 2.3747273 2.1207522 2.2460248 2.2259449 2.0257291 2.0131850 2.1991131 2.0511153 2.0531382 2.0848559 2.0230274 2.0788670 2.0044815 2.1345079 1.8845956 1.9750704 1.8382015 2.0255726 1.9998653 2.1429784 2.0517684 1.7111933 2.0168911 2.0249525 2.0484174 2.1203038 2.1499573 2.1333354 1.8741671 2.0718606 2.1523104 2.2925851 2.3487437 2.2941717 2.3651804 2.3924584 2.5980421 2.4907284 2.4409598 2.4231531 2.4357947 2.2892991 2.0635536 1.9657889 2.3095816 2.3096825 2.3846463 2.4557736 2.3352410 2.4056379 2.6192930 2.6701009 2.7019223 2.4401288 2.7754083 2.5924194 2.5043643 2.5268577 2.5241320 2.5276688 2.9713601 2.9335555 2.5120356 2.4550010 2.5098113 2.3343334 2.2902919 2.4391379 2.3640045 2.3208939 2.3486197 2.3025611 2.3589658 2.3310163 2.3632371 2.3044038 2.3602859 2.3559192 2.2059174 2.5075989 2.4745053 2.4158868 2.4756677 2.6500693 2.4892266 2.3353951 2.4428462 2.5838194 2.6521407 2.6109131 2.4484335 2.4745056 2.5323234 2.5279427 2.3843766 2.4113791 2.2806857 2.5414504 2.5947252 2.3023913 2.3033119 2.2602544 2.3859241 2.3932562 2.3426898 2.4580979 2.3413050 2.3800810 2.3785939 2.3328176 2.2479963 2.2509248 2.2172438 2.3074817 2.3213037 2.3523204 2.3912400 2.3208319 2.3859429 2.3368935 2.4032040 2.4467603 2.5516984 2.2951842 2.6475435 2.5108620 2.7187817 2.6736656 2.4649074 2.5364303 2.4545641 2.5102986 2.4945280 2.5424690 2.5338759 2.3255502 2.3209951 2.4464268 2.4486553 2.2803975 2.5617950 2.4187158 2.4656638 2.5325939 2.5788411 2.4198542 2.7091198 2.3356309 2.3254292 2.4258433 2.4338366 2.2914938 2.5374501 2.4858687 2.4808765 2.4485518 2.3713598 2.4268628 2.3540408 2.1494210 2.3093296 2.5686107 2.5188805 2.4033156 2.3671517 2.4451589 2.3872608 2.2669967 2.4874267 2.4302701 2.2181383 2.3334758 2.4655140 2.3749431 2.3001717 2.2659927 2.5560367 2.3386241 2.4713710 2.3842694 2.3867491 2.5807147 2.3342562 2.4499035 2.1779438 2.3474409 2.2647842 2.3865783 2.4794850 2.5247833 2.1776906 2.3398288 2.3574836 2.5164173 2.4883933 2.3124497 2.3887533 2.3118177 2.3808352 2.0494598 2.3364990 2.3164459 2.3031768 2.4182868 2.5288874 2.2640204 2.4421426 2.5086107 2.6359683 2.3349378 2.2653822 2.2667441 2.3608855 2.4321740 2.4374795 2.3469906 2.4934090 2.4215232 2.3746658 2.4642950 2.2682883 2.5418995 2.4022777 2.4917257 2.4434997 2.4398057 2.5295513 2.2811835 2.4762858 2.3659155 2.4549526 2.5362523 2.4560166 2.4964192 2.3673016 2.3812320 2.2665671 2.2810382 2.3473657 2.3174228 2.4125868 2.3588252 2.5076952 2.4597171 2.4914423 2.4809330 2.2021908 2.4594421 2.3110585 2.3347093 2.3470072 2.3636187 2.4067105 2.3885633 2.4264840 2.4135921 2.4902773 2.5128126 2.5099677 2.2875237 2.2379023 2.5390515 2.3132494 2.5821564 2.5824077 2.5981102 2.6034582 2.4066891 2.3897689 2.4363507 2.4455934 2.3543533 2.5141128 2.4284135 2.5639049 2.5928072 2.5861005 2.6670905 2.3410404 2.4126822 2.4900696 2.5561921 2.2401149 2.3401551 2.3183805 2.2478715 2.3485950 2.2351569 2.3293630 2.4625665 2.3786664 2.1578562 2.5745564 2.4886428 2.5527434 2.5580568 2.6891396 2.4683867 2.4095836 2.3364302 2.4993380 2.2480757 2.5454731 2.4281567 2.2517058 2.6058677 2.5238516 2.2625883 2.4863396 2.5433988 2.4990226 2.5367433 2.4506947 2.3401710 2.4421891 2.5509357 2.6233389 2.3658820 2.4516418 2.5083458 2.6048505 2.6840272 2.7318561 2.5573007 2.3975056 2.3400861 2.6336635 2.4886758 2.3432845 2.4734216 2.5234764 2.3856440 2.5074149 2.5493204 2.3772252 2.4644045 2.5444893 2.5081736 2.4328851 2.3415319 2.4409217 2.4821381 2.3091112 2.3411818 2.4041172 2.5609104 2.4918162 2.4064910 2.2345992 2.4195505 2.5879016 2.5181420 2.3904949 2.4916788 2.3681859 2.3312612 2.5171407 2.6046825 2.2841558 2.6134669 2.6692983 2.5411839 2.4778556 2.4896390 2.5445410 2.5299776 2.4301440 2.5173205 2.3857907 2.4381644 2.7512051 2.5265935 2.6727199 2.5937193 2.6399925 2.3728279 2.3115521 2.4126996 2.5924716 2.7641175 2.8831845 2.6747680 2.7378543 2.7069629 2.6884664 2.4877515 2.3311963 2.5027729 2.3437790 2.2940120 2.2513671 2.4262495 2.3160280 1.9342403 2.3898238 2.2538023 2.3339104 2.4476058 2.4539078 2.1539308 2.1284225 2.5624853 2.5772226 2.2543729 2.4474436 2.6136788 2.7375354 2.4547625 2.4232543 2.4327676 2.3799064 2.4345446 2.3608616 2.4408758 2.5300174 2.4804253 2.3536146 2.4042691 2.5707136 2.4331296 2.5936389 2.3602248 2.2730826 2.1941520 2.3243026 2.2695938 2.0857067 2.3734682 2.5239072 2.3934520 2.3730818 2.4629085 2.3269747 2.1161759 2.1284368 2.0423121 2.3161475 2.2820113 2.1743180 2.2734637 2.4519531 2.2638331 2.5139024 2.3604289 2.1201554 2.1568019 2.3578943 2.1822675 2.1584117 2.5304487 2.3523115 2.4863751 2.1262471 2.1350467 2.2013375 2.2472203 2.2216947 2.2319299 2.3722450 2.1347935 2.2069688 2.2775790 2.3194825 2.3123352 2.0725515 2.2369383 2.2615223 2.3740102 2.4527726 2.2715519 2.1807283 2.2497585 2.1221727 2.1465095 2.4333248 2.1696006 2.2635229 2.0203760 2.2038415 2.1541836 2.3581955 2.5037589 2.4311538 2.4568621 2.5099302 2.5167614 2.4066653 2.2850792 2.4731217 2.2467385 2.4825657 2.3421006 2.2975029 2.5524676 2.4696967 2.1986894 2.5346493 2.3764146 2.2168428 2.1829258 2.1519201 2.3069548 2.3768951 2.2457150 2.3562066 2.4502241 2.4332104 2.4336507 2.4322629 2.2106122 2.3113438 2.3052238 2.4571774 2.4683229 2.4291692 2.5439552 2.3479022 2.4477602 2.2388004 2.2388331 2.1207459 2.3049359 2.2739768 2.3482456 2.2391576 2.3057418 2.3928881 2.2037193 2.3096081 2.2665751 2.6303675 2.2603062 2.2912712 2.6022291 2.5338141 2.5052401 2.3073515 2.1883005 2.3641058 2.5443772 2.4644110 2.2746020 2.2075657 2.3615350 2.3644740 2.3303510 2.4224893 2.1965771 2.3943510 2.5258155 2.3206895 2.3146914 2.5570432 2.4152654 2.2443376 2.3090805 2.2861731 2.3459016 2.3854170 2.3083126 2.4026001 2.2803157 2.4140579 2.4025030 2.3910611 2.4221312 2.3113295 2.4317833 2.3491932 2.3549611 2.3244818 2.4127826 2.2212344 2.1266680 2.2756276 2.3735233 2.3166174 2.3678211 2.2969103 2.2521400 2.5349784 2.3591823 2.5760190 2.4051501 2.4378658 2.2505767 2.4645791 2.4764758 2.4992770 2.3510742 2.5559441 2.4308218 2.6516366 2.4419601 2.5410645 2.5377313 2.4725785 2.5828794 2.1582585 2.7195470 2.5052894 2.6134655 2.5725354 2.2493530 2.4018857 2.3090414 2.2499412 2.0920905 2.2360516 2.3024273 2.6883363 2.4946734 2.1828378 2.3745611 2.2682583 2.5220763 2.5595890 2.2818919 2.4786959 2.3149051 2.5153944 2.5309955 2.7272553 2.7200000 2.5191004 2.5765965 2.8569932 2.7457756 2.5121573 2.5518115 2.4730279 2.4756245 2.0108287 2.4873573 2.2454837 1.8421591 2.1737997 2.4528290 2.3585208 2.1463736 2.1541108 2.1584684 2.4981077 2.3159268 2.3429511 2.3704168 2.3252727 2.2674159 2.3527414 2.3710344 2.4077543 2.3200379 2.2955025 2.3419267 2.3661139 2.3903643 2.3521571 2.3883529 2.3373302 2.2836327 2.2957286 2.2874073 2.5442012 2.4447467 2.4396046 2.3747104 2.3026682 2.5025691 2.5139161 2.4626487 2.4130356 2.4987014 2.4345256 2.4684016 2.5913541 2.5774001 2.6391163 2.4881418 2.3070603 2.3001255 2.4852462 2.3761944 2.5117062 2.4892449 2.4926315 2.3414061 2.2632956 2.0758603 2.6202648 2.7315866 2.8934480 2.7920947 2.7889251 2.7658153 2.7826597 2.8505479 2.7253415 2.9494184 2.8977071 2.7346643 2.7187152 2.5981262 2.6955717 2.8948853 2.8222591 2.6482080 2.5707436 2.7696293 2.8163727 2.7178667 2.5895973 2.9074286 2.9750193 2.9090992 2.4688518 2.7968254 2.7311543 2.7534431 2.3715257 2.7739851 2.4991180 2.5459496 3.0973292 2.9577563 2.1271228 2.3982696 2.2963516 2.0777665 2.2104673 1.0887503 0.9868799 1.0348252 1.0208830 0.9879909 1.0853429 1.1114451 1.2117949 1.0186163 0.9953541 0.9019581 0.9005941 1.0458764 1.0957521 1.1215907 1.1683262 1.1349705 1.1004266 1.1192063 1.1473440 0.9889263 1.0042064 0.9856618 1.0173448 0.9628643 0.9518515 0.9771562 0.9259576 1.1706175 1.0502856 1.0792633 1.0696576 1.0165349 1.0019245 1.0367767 0.9398862 0.9795777 0.9755816 0.9680835 1.1799209 1.1503783 1.1537948 1.2241172 1.0555103 1.1378693 1.0559956 1.1781164 0.9234202 0.8998234 0.9027043 0.8282436 0.8837041 0.7295814 1.0625320 0.8850006 1.0302826 1.0925794 0.9820647 1.0315631 0.8880913 1.0309983 1.0348552 1.0321271 1.0361265 1.0288476 1.0423544 1.0009741 1.1198071 1.0401201 1.0681480 1.0693693 1.0287935 0.8436750 0.9022007 0.9152078 0.8532185 0.9410442 0.7943642 0.8968303 1.0135905 1.0626658 1.0131766 1.0303288 1.0972480 0.8566271 0.8148199 0.8962259 0.8682715 0.8157711 0.8485133 0.8462331 0.8239666 0.8747359 0.8729822 0.8734142 0.8935856 0.9441799 0.8382882 1.0013625 0.8069087 0.8974683 0.7637173 0.9530166 0.9121194 0.8953106 0.9218690 0.8544214 0.8378767 0.8684459 0.8286954 0.8650922 0.8423869 0.7506002 0.9016527 0.9157704 0.9034397 0.6901887 1.0449870 1.0472915 1.0912433 1.1232463 1.0407601 1.0696191 1.0490049 0.9977406 1.0465566 1.1344464 1.1512763 1.1913586 1.0526950 1.0274190 1.0650368 1.0761775 1.0288002 1.1079124 1.1257707 1.0630665 1.0676048 1.0896555 1.2236052 1.2028313 1.2248745 1.1899141 1.2485748 1.2056371 1.2186298 1.1303138 1.0161393 1.1125986 0.9832127 1.0515820 1.1213530 1.0738051 1.0893341 1.1624350 1.0940666 1.1171204 1.0542028 1.1188554 1.1934417 1.1719283 1.1681569 1.2943251 1.3539993 1.2960029 1.3327886 1.3184157 1.2701529 1.3993478 1.4363609 1.2683795 1.2136133 1.2812127 1.2201952 1.2464558 1.2245878 1.2352593 1.1732673 1.2524067 1.2914130 1.3049320 1.2419854 1.2912195 1.3214145 1.3349346 1.2245839 1.1912709 1.0682905 1.0276804 1.0111346 0.9814319 0.9495002 0.8907810 0.9431601 0.8912188 0.6929505 0.8652685 0.9884105 0.9392623 0.8850508 0.8969311 0.9956405 0.9540956 1.0678590 0.8631448 0.9476076 0.9811702 1.1003732 1.0318864 1.0358448 0.8964701 0.9075299 1.0786261 1.0673210 1.0142227 0.9667849 1.0773334 1.2508167 1.0839165 0.9047530 0.9458724 1.0002703 0.7977834 0.6221005 0.5057690 0.5971475 0.4677857 0.4630101 0.4954056 0.5176156 0.5186422 0.5499845 0.5251405 0.5822045 0.6261995 0.6406362 0.5362832 0.4257389 0.4541186 0.4800900 0.5338273 0.5547724 0.5224135 0.5076636 0.5463127 0.6157760 0.5400313 0.5480079 0.5696730 0.6240294 0.6062434 0.6255898 0.5886033 0.6297450 0.5938521 0.6398533 0.6043269 0.5478848 0.5116179 0.5204145 0.5213130 0.5489925 0.5833229 0.5514008 0.5548758 0.5538218 0.5174854 0.5773616 0.6105714 0.5836244 0.5109058 0.6899908 0.5785781 0.6402494 0.5811223 0.5972001 0.5422777 0.2415917 0.0000000 0.4835364 0.5010184 0.4731910 0.4432086 0.4472362 0.4166685 0.4116189 0.4510461 0.4026775 0.4166599 0.4198359 0.3818198 0.4288855 0.6316841 0.4897456 0.5969848 0.5561896 0.5858857 0.6093250 0.4981766 0.5459379 0.6754513 0.6553254 0.6715024 0.7617487 0.7995848 0.7224626 0.7319717 0.5967039 0.5655370 0.5546776 0.6171492 0.6291115 0.6680004 0.6450504 0.7282393 0.6191628 0.5719046 0.6057329 0.7054094 0.7664568 0.8363550 0.8262972 0.9018999 0.9235779 0.8469761 0.9086544 0.9736506 1.0455366 1.0595188 1.1042893 0.9876422 1.2554968 1.1443213 1.1896648 1.0205207 1.1379763 1.0095111 1.0212149 1.1257589 1.0371711 1.0181357 1.0484594 1.1089614 1.4491887 1.1650111 0.9544623 1.1465751 1.0132784 1.2330700 1.2222087 1.2369971 1.1286949 0.9574333 0.9783422 0.9065310 0.8633399 0.8988456 1.0868990 1.0760378 1.3716544 1.3719292 1.3837350 1.3422824 1.3174183 0.9500140 1.4323274 1.4866469 1.1652494 1.0850870 1.0220269 0.9520815 1.1462313 1.0524505 1.0367388 0.8315208 0.9617495 1.2311041 1.2472493 1.0565554 1.1536339 1.2767182 1.1367659 0.9404036 1.0572715 0.9886226 1.0029558 1.0147040 1.0038576 1.0616270 0.9413924 1.1123411 1.0453257 1.0747518 1.0760609 1.0788951 1.0398465 1.0308992 1.0281876 1.0908188 1.1712149 1.1035406 1.1637460 1.1211748 1.1803749 1.3474977 1.1479474 1.2269898 1.4215078 1.4409695 1.2999039 1.3876432 1.1938119 1.4331436 1.4291957 1.5385301 0.9580354 0.9995002 0.9361286 1.2968582 1.2556277 1.2417356 1.4089408 1.4637985 1.4154472 1.5443235 1.4763703 1.4790961 1.3868755 1.6567877 1.7242268 1.8179536 1.7751144 1.6909794 1.7473362 1.2809571 1.4330210 1.4021930 1.4528844 1.4214225 1.2304781 1.3284233 1.3323499 1.1427089 1.2734994 1.2623254 1.0538092 1.1190057 1.1049693 1.4052499 1.4737374 1.2512758 1.2040565 1.4906781 1.4827797 1.5731568 1.6305718 1.5444193 1.6158527 1.6505433 1.8531860 1.6760861 1.6227194 1.5392849 1.1727444 1.9348051 1.4746115 1.8129536 1.3757674 1.7861278 1.8342077 1.8193599 1.7801865 1.8094591 1.7694799 1.7830407 1.7131654 1.6745837 1.4674677 1.4475770 1.7751258 1.6851224 1.6867142 1.7566939 1.6145918 1.8401164 1.9116317 1.5149177 1.4906230 1.5157260 1.5489980 1.3255850 1.5418790 1.5244742 1.5767135 1.5784753 1.6471315 1.5123089 1.4141929 1.5258640 1.3838089 1.1983096 1.3951703 1.5928523 1.5786710 2.0155246 1.9312848 1.4985757 1.7990439 1.7012711 2.0034289 2.0663374 1.7681123 1.5007715 2.0476327 2.2799326 1.9604521 2.2683720 2.1443647 2.0955850 2.0486402 1.9668723 2.0433103 2.1098614 1.9253459 2.1046880 2.0863805 1.9937632 2.1048858 2.1224445 1.9083479 1.7240369 1.5859465 1.6943292 1.5715390 1.8647518 1.8808361 1.8546940 1.6927587 2.0868244 2.0567050 1.9666961 2.0447975 1.9637207 1.7212145 1.9949331 2.1346042 2.0015741 1.8683756 1.9461283 2.1408358 2.3551587 2.3468968 2.2620161 2.5372841 2.4399530 2.3641830 2.1061398 2.3761574 2.6182337 2.5413355 2.5742407 2.6324817 2.4422761 2.4937778 2.4734659 2.4208217 2.5579504 2.3343586 2.5174091 2.3757493 2.4272929 2.4881666 2.3906178 2.2738510 2.7112891 2.3766865 2.2681682 2.4856540 2.1073796 2.6110849 2.4358814 2.2852395 2.1388293 2.3325071 2.5928226 2.3616935 2.2928689 2.5507235 2.2019936 2.2110606 1.6250179 1.6484233 1.7266819 2.0047372 1.9897267 1.9554553 2.0169042 2.2282196 2.1374450 1.8835026 1.9903616 2.2316797 2.3990692 2.2454104 2.0310613 2.3333237 2.0646599 1.7877885 2.0111554 1.7385866 2.1182496 2.1126850 1.6902561 1.7717642 1.9637681 1.9393597 2.0071306 1.9157626 1.9548188 1.7488682 2.1426906 2.0410587 2.1144353 1.8318164 1.6876957 1.9961548 1.8619860 1.6737063 1.9274729 1.6251411 1.8894705 1.9075194 1.8926641 1.9852737 1.8391340 1.7952640 1.7569600 1.7551126 1.8460069 1.7314777 1.9412781 1.9841520 1.9450304 2.1797159 1.9752023 2.0617481 1.7185911 2.2457816 1.8526265 1.6832593 1.7841496 2.0509477 2.1398049 1.7797717 1.6897475 1.7043036 1.7113598 1.8907139 1.8807017 1.8517175 1.7257162 1.9105812 1.8238802 1.8809365 1.6400821 1.9672271 1.8439387 1.8758251 1.6221260 1.6453492 1.8314285 1.8586610 1.7895731 1.7784864 1.6965447 1.7801606 1.7043776 1.8256274 1.8553087 1.9055817 2.2743702 1.8578610 1.8760558 1.7950470 1.7288411 1.8269348 1.7579123 1.7181196 1.9512267 1.9796243 2.7240522 2.9561406 2.6089327 2.4482061 2.4248360 2.4933795 2.4581699 2.6685196 2.6283124 2.9881500 2.9275999 2.9143774 3.0007558 2.7956364 3.0656121 2.8938636 2.8724306 2.9296503 2.7625513 2.7866154 2.7394909 2.7828885 2.7469987 2.5060159 2.0112575 2.6838749 2.0186010 1.9853115 2.0133753 1.9695702 2.0753163 2.2484476 2.3187559 2.4333072 2.4433161 2.6090242 2.7965270 2.5176261 2.3098454 2.4696846 2.5724597 2.6215335 3.2520469 1.6585095 1.8341194 1.7784978 1.7576727 1.6988951 1.8457234 1.6806509 1.7815454 1.8811224 1.8790329 1.8953152 1.7723425 1.8771713 2.4153973 2.3358581 2.4217943 2.3817703 2.3313233 2.2561705 2.4700819 2.4207160 2.4105730 2.3518478 2.4025794 2.4238315 2.3811252 2.3697483 2.4932706 2.4068348 2.4895281 2.3972419 2.5462936 2.4295242 2.4827256 2.3196633 2.3554146 2.1761757 2.6822175 2.4797458 2.5067723 2.5070945 2.6436011 2.6265364 2.4826220 2.3009136 2.5912890 2.3397651 2.4766256 2.4167513 2.4776197 2.3586701 2.3535714 2.4798364 2.3032838 2.3930646 2.3330860 2.3178822 2.2203516 2.3995983 2.1808817 2.3051955 2.3903358 2.3922552 2.5569820 2.5932756 2.3734663 2.4385854 2.3780794 2.4601663 2.5762534 2.4483253 2.6364513 2.5274957 2.4996348 2.4271260 2.4741296 2.0703543 1.9211933 1.9033706 2.2312203 2.1000805 2.1272874 2.0706355 1.9926733 1.8993570 1.9713491 2.0141848 1.6488745 1.9493350 1.8636291 2.2768569 2.2514705 2.2750122 2.2926036 2.1660019 2.2058519 2.2419828 2.2967884 2.0960244 2.1719084 2.2251564 2.1621275 2.1895054 2.2109933 2.1711476 2.1448236 2.1924255 2.0163927 2.4298855 2.2859087 2.1294828 1.8465605 2.2130902 2.2756668 2.1646110 2.2153848 2.2031744 2.0569467 2.2640734 2.0208308 1.9607302 1.8063717 1.5877142 1.6451464 1.9675006 1.9530149 1.9433285 1.9550842 2.0896339 2.1456346 2.3119606 2.0832891 1.8070421 2.2201775 2.1874359 1.8803404 1.8604703 2.1711986 1.9899194 2.1087480 2.1656334 2.1274100 1.9698311 2.2505879 2.0775993 2.1639863 2.2403371 2.2037264 2.3262361 2.5125049 2.3573038 2.4695710 2.1741276 2.5325104 1.9516777 1.8894636 2.0080006 1.8455350 1.8383880 1.8386792 1.9717626 1.8243952 1.8815742 1.9234348 1.8857361 2.0028289 2.1288088 1.9453027 1.8062208 1.9033235 1.9234624 1.9150015 2.0510699 1.9949810 1.9367324 1.7705421 1.8995718 1.9740031 2.0552373 1.8675014 1.9196552 2.1188306 1.9498033 1.8572254 2.1787174 1.9657893 1.6861545 2.0982763 2.1012993 2.0017673 2.1002408 1.9420091 1.9696398 1.9477722 2.0004288 1.9396936 1.8089651 2.0395049 2.1101519 2.1348312 2.0003728 2.0734523 1.8059066 1.8054311 1.9989630 2.0671917 2.2844222 1.9472942 1.9632781 2.0957990 1.9978379 1.9406537 2.0243536 1.8685629 1.8922412 2.1416145 2.0721963 1.9852064 2.0633248 2.0680186 2.4196857 2.2841672 2.0291018 2.2836767 2.2177284 2.2332580 2.2731872 2.2566352 2.6021442 2.1612539 1.9659239 2.5782418 2.8758350 2.6890198 2.5837422 2.2322930 2.0714576 2.7074861 2.6170765 2.6341506 2.4563798 1.9058417 2.6109131 2.5767001 2.9355255 2.8666907 2.4334514 2.4587318 2.4250973 2.3925012 2.6738343 2.9038986 2.8046539 2.8064060 2.9084888 2.6885017 2.6452234 2.5570306 2.5215676 2.6247983 2.5920270 2.6826082 2.5531701 2.7831150 2.6234619 2.7566729 2.9516760 2.6253689 2.7235437 2.5960773 2.7623094 2.8554199 2.6008066 2.7359504 2.9506346 2.6415516 2.8621319 2.5897555 2.9507824 2.7892569 2.4863153 2.7432253 2.7574081 2.8488191 2.4867446 2.9313492 2.8464773 2.8607708 2.6597877 2.9997891 2.7723230 2.7398281 2.8018987 2.5619933 2.7895174 2.7341887 2.7416279 2.6815974 2.8377619 1.8575386 1.9010660 1.8727965 2.4433640 2.6395749 2.1902903 2.4760605 2.1286581 2.3620770 2.5470692 
assembly_BlackSea7|NODE_429915_length_1914_cov_2.287251_2|protein        2.3098842 2.2265931 2.1030407 2.1907648 2.0345276 1.9561264 1.9812045 2.2922697 2.2576351 2.2229556 2.0180739 1.8250837 2.2033669 2.0465851 2.1335255 1.8711726 2.1316787 2.0328877 1.9712565 2.2152600 1.9441164 2.0748997 2.2039684 1.9387305 2.2962313 2.5843514 2.3484629 1.9512062 2.3934939 2.3223320 2.7895833 2.4622804 2.6286749 2.5499273 2.3743841 2.5454202 2.3285999 2.3192566 2.6182073 2.8268033 2.1721758 2.3816450 2.0031874 1.9528992 1.9531578 2.0310907 2.2368072 2.1508531 2.4394604 2.5497436 2.2201478 2.1649070 2.2776939 2.0806115 2.1796213 2.2526425 2.2737757 2.2653866 2.1750638 2.1648324 2.2294249 2.7414657 2.6594643 1.8507104 2.0027179 1.8149362 1.9491953 1.9787564 2.0562597 1.8935574 1.9039032 1.9903881 2.1662429 2.2862671 1.9044561 2.3064972 2.1405899 2.1734881 2.2610839 2.2770008 2.3576220 2.3966414 2.2138632 2.2033901 1.9717477 2.1097486 1.7375559 2.2924245 1.9134737 1.7448434 1.9842646 2.4602645 2.4299941 1.9462782 2.1494018 2.1912213 2.0325834 2.3525471 2.0363379 2.5060599 2.2782403 2.2252962 2.0357497 2.1281653 2.2631153 2.2826882 2.5186652 2.3538321 2.5179108 2.5545374 2.2124395 2.1190376 2.1877664 2.1735904 2.1788818 1.9719953 2.4679542 1.9938282 1.9601060 1.9851007 2.0430726 2.0168228 1.5983116 2.1352397 2.3361520 2.2594007 2.1194449 2.1525717 2.1481610 2.1072346 1.8746622 1.9177682 2.1657110 2.1787132 2.1268719 2.3740100 2.2620327 1.9549555 1.9671229 2.1059082 2.0386573 2.2170443 2.2059665 2.2254188 1.9323038 2.0914165 1.9807890 2.2175519 1.5361234 1.9005822 2.3035449 1.5586974 1.9511613 1.6833712 2.0385076 1.8703640 2.1873708 1.8841306 2.1836987 2.1975568 2.0521118 2.1532168 2.1690572 2.0035838 1.9226631 1.8451319 2.0945913 1.9501988 2.2028290 2.2530833 2.2632977 2.2365219 1.9020533 1.8723620 2.0182318 1.9482103 1.8750113 1.9715241 2.1559087 2.0638054 2.1703293 2.1393812 2.2318682 2.0082271 1.9143536 2.2114815 2.2041390 2.4336818 2.0112316 2.0243187 1.9777464 1.8705792 1.8514819 1.9014686 1.8700425 1.8226357 1.7841216 1.8737125 2.1416991 2.1107827 1.9394668 2.0635887 2.0283941 2.0077596 1.7780585 1.9380493 1.9634692 1.8869891 1.7666753 1.9979222 1.8125626 1.8257692 1.7286487 1.8835666 1.8107580 1.7669750 1.6397168 1.5435117 1.8757645 1.7932704 2.0596290 1.9802703 1.8803388 1.6962205 1.9367905 1.9198959 1.9513786 1.6974662 1.4455861 1.7009296 1.7166876 1.7960987 1.6625384 1.5275114 1.7851006 1.6341362 1.8372116 1.7737990 1.9896530 2.2644202 1.7902956 1.8930536 1.7534079 1.7303656 1.9302842 2.0168924 1.9461746 1.9270261 1.8649109 1.9223227 1.7106568 1.9766054 1.9051065 2.0090792 2.0122409 1.8654515 2.0231767 1.9464537 1.9300482 1.9387130 1.9716247 2.0703752 1.8785939 2.0720806 1.8658894 2.0779944 2.0330778 2.1663253 2.0889700 2.0809220 2.0063179 1.9667113 2.0828907 1.9916689 2.1028640 2.1232447 2.0100393 1.9949024 2.1185182 1.9344828 2.0580358 1.8918935 1.8971896 2.1374333 2.0851884 2.1752548 2.1328626 2.1023252 1.7612947 2.1508196 2.0637309 2.1273499 2.1254764 1.9115890 2.0127135 2.0765140 2.0422850 1.9588247 2.1643662 1.7016317 2.0473335 2.0443233 1.7462792 2.1019603 2.1596083 2.1622972 1.8130566 1.8959899 2.1110281 2.0397441 2.1997722 2.2013037 1.8916224 2.1561387 2.0673025 2.1087744 2.1158040 1.9622474 1.7404549 1.9005040 1.6889909 2.0253793 1.6915348 2.3419327 2.1789716 1.7958577 1.9444373 1.7385867 2.0888760 2.0496531 1.8877125 1.7679526 1.7822307 2.1685626 1.9647081 2.1095049 1.8756985 1.9534938 1.8117707 1.9983400 1.8854198 1.7670072 1.9119196 1.7751573 2.0142950 1.8825150 1.9955885 1.9735987 1.9718048 1.8298911 1.5619579 2.3254724 1.8498674 2.0165635 2.0809712 1.9679904 1.4811836 1.6403011 1.7226218 1.6201397 1.6956110 1.9322140 1.7727029 1.9186701 1.7035700 1.5102354 2.3388047 2.3438176 2.3598203 2.1931550 2.3130290 2.3873889 2.3803090 2.2942281 2.3389512 2.7230982 2.4133167 2.1852121 2.6699753 2.2357986 2.4046749 1.5669896 1.6709078 1.7011571 1.7345803 1.6357791 1.6322948 1.7084144 2.1178982 1.8848685 1.7417155 1.7566452 1.9185330 1.9478346 2.0156606 2.1166438 1.9813333 2.2101806 2.0070597 2.1129550 2.1423631 2.0908957 2.0128604 2.0043352 2.0558667 1.5440400 2.0306531 1.9640119 1.9928657 2.0375906 1.9634358 1.9637727 1.9849423 2.0495138 2.1854283 2.1586301 2.1818248 1.9922300 2.1435893 2.1554670 2.0510768 2.1982351 1.9982268 2.1137969 2.1193118 2.1274274 2.1224666 2.1684995 2.2784925 2.1067651 2.0514061 1.9351771 2.1262712 1.7250390 2.1279964 2.1604684 1.9464448 2.0468806 1.8027117 1.7973640 1.5364377 1.8507278 1.7956257 1.8714598 1.8411632 1.9294573 1.6981168 1.7548687 1.3856158 1.6064769 1.7242865 1.7465082 1.8809043 1.6147570 1.4162782 1.6186904 1.7226400 1.8922177 1.7550093 1.7937924 1.4949081 1.8146303 1.7385648 1.8133569 1.6807147 1.8327209 1.6198729 1.7436565 1.7900461 1.7823786 1.7052951 1.5665084 1.8548316 1.7387629 1.8364962 1.7933022 1.8565742 1.7062558 1.6797303 1.7309091 1.5377807 1.8074747 1.9009892 1.8936929 1.7980202 1.7305545 1.6214409 1.4542406 1.7041639 1.9514542 1.8084987 1.7541947 1.7345654 1.5627821 1.5345372 1.7037107 1.6643042 1.7438812 1.6787160 1.7407067 1.5254065 1.5710039 1.5230287 1.6443614 1.7241370 1.6238813 1.7996403 1.6800480 1.7767020 1.7438388 1.7947766 2.1084608 2.0081894 1.9211087 2.1226449 1.8124418 1.8326584 1.6749849 1.9606433 1.9219374 1.8154622 1.8324607 1.9575829 1.8714741 1.5942113 1.5518709 1.7507129 1.8285967 1.7336892 1.6261005 1.7382180 1.8069358 1.5992580 1.7420039 1.6727734 1.5597583 1.5567922 2.0199982 1.8975362 1.9923701 2.0583970 1.9057741 1.8976557 1.9428789 1.8155233 1.7161577 1.5681100 1.7222001 1.7624312 2.0323205 1.8362574 1.8284647 1.8373229 1.9572263 1.9837937 1.7094846 1.6405014 1.5382400 1.6315202 1.7464741 1.6988266 1.6995050 1.4124015 1.5385637 1.5691962 1.2378399 1.6569099 1.7146177 1.8569522 1.8213075 1.9253471 1.6734005 1.6606185 1.6114173 1.7345411 1.8358446 1.7019673 1.7956464 1.9858546 1.8016843 1.9544386 1.7353671 1.8009791 1.5070952 2.1120729 2.1325613 2.1439037 2.2028811 2.1127797 1.7270667 1.8116953 2.1738517 1.8871080 2.0660561 1.7041364 1.9980413 1.9970641 2.0560538 1.7909885 2.0907766 2.0454463 1.6779835 1.9895654 1.8326122 1.9235832 2.0623002 1.8801053 1.7693315 2.1824443 2.0761108 2.0645964 2.2185709 2.1872434 2.2061928 2.0547936 1.9022618 2.2184979 2.2150049 2.1638076 2.1906528 2.0963897 1.9116161 1.9755061 1.9965124 1.9007180 1.5167011 1.9371323 1.8772738 2.0237033 2.1075699 2.0554380 2.0529993 1.8667371 1.9091260 2.0593157 2.2388734 1.9679050 1.9734086 2.0261620 2.1398643 2.1028868 2.0045506 1.9409625 1.9753859 1.9833795 2.4187479 2.1039505 2.1069323 2.1910254 2.2991911 2.2091080 2.0983935 2.0269799 2.0422966 2.3581174 1.9957930 2.1483111 2.2383437 2.1933604 1.9124435 1.9956628 1.9717337 1.8483269 1.8768685 2.0289069 2.0860304 2.0754592 1.8015811 2.2487371 2.3294912 2.3184445 2.1284105 2.1293785 1.8900518 2.4912046 2.2605298 2.3827629 2.7104963 2.3328270 2.4584451 2.1686901 2.2273021 2.2424334 2.2660949 2.1694097 2.1149342 1.9941893 2.1865784 1.8798395 1.7917377 1.7934277 2.0909802 1.7373020 1.7899696 2.1162267 1.9730707 2.1565507 2.0332843 2.2454065 1.9167605 2.0860530 2.4705377 2.0501139 1.9777063 2.1466435 2.1671822 1.9255567 2.0100082 2.1781003 2.1497608 2.3311606 2.0920262 2.0860599 2.0920854 2.1309645 2.0224619 2.0808731 2.0438974 1.9982613 2.0639519 1.9925395 2.1164607 1.8747449 1.9846125 2.6962205 2.0002274 1.9927554 2.0538688 2.0807397 1.9835400 2.4799775 2.3880776 2.1982214 2.3838706 2.2893176 2.3007014 2.3550648 2.1992582 2.3124573 2.2229305 2.0837138 2.3176705 2.1240924 1.9343304 1.8775050 1.9518798 2.0965448 1.7603150 2.0510308 1.7767565 2.1742297 1.6499361 1.8267995 2.0335753 2.1984924 2.0993849 2.1837715 1.9636746 1.6652531 1.9935809 2.1142404 2.1861902 2.0140851 1.9639397 2.1211487 1.7035322 2.2638364 2.1173943 1.8194301 1.9843340 1.6905120 2.0577165 1.9646452 2.3999446 2.4669546 1.9126222 2.0182232 2.1229546 2.2384561 2.1680613 2.4363548 2.0619413 2.3225948 2.2042342 2.1728455 2.0430310 2.0828601 2.1386444 1.9761568 1.9393788 1.8852805 2.3342262 2.2043217 2.3134563 2.3933172 2.4411719 2.6359095 2.5867224 2.4882792 2.1417708 2.1625974 2.1251584 2.0681774 2.4560429 2.2364406 2.2323314 2.4886671 2.4897315 2.4839020 2.1482501 1.9975139 1.9928696 1.8281289 2.0235936 2.0081078 2.2732719 2.1610025 2.2334787 2.1480444 2.2884847 2.2636266 2.3122942 2.3294679 2.2699269 2.2090667 2.6790775 2.3776899 2.1239877 2.1943854 2.0719767 2.0622055 2.0309003 2.5447985 2.5009449 2.5890695 2.5019798 2.5229546 2.4942992 2.4226839 2.6744198 2.5616243 2.6795201 2.5304140 2.5795763 2.6146597 2.6985146 2.4910911 2.5528465 2.4677019 2.5008483 2.8098582 2.5782180 2.7447101 1.9643287 2.0324051 1.9642184 1.8786865 1.8443044 1.8125602 1.9689073 1.7859875 1.8212787 1.9086829 1.8415496 1.7795352 1.9908864 1.8329183 1.9486991 2.2233605 2.1830732 2.0960904 2.1801432 2.1505538 2.2041214 1.9962235 1.9142123 2.2274636 2.0586380 2.1355595 2.1501350 2.1006694 1.7428390 2.1381429 2.0466557 1.8933587 1.8413885 2.3205554 1.8151973 2.2364745 2.0734723 2.3164781 2.3116686 2.1019850 2.2207281 2.2337614 2.2608291 2.2078174 2.0642601 2.0980892 2.0999253 2.1200929 2.1696692 2.0235842 2.0722519 2.0461068 2.0114569 2.0454098 2.0226600 2.1942802 1.9613358 2.0812971 1.9441174 2.0265796 1.9895030 2.1766545 2.0473946 1.7667785 1.8656506 1.9514376 2.0521713 2.0505983 2.0779330 2.0597279 1.8779667 2.0145332 2.2196028 2.4543689 2.5612898 2.1786681 2.3017159 2.3401593 2.5037616 2.6138853 2.4754681 2.5354498 2.3927419 2.1496877 1.9817112 1.8487911 2.1914962 2.3341696 2.3358461 2.3442213 2.2685707 2.2827555 2.6436437 2.5841517 2.5027318 2.3789045 2.5824811 2.4917906 2.5367483 2.3833257 2.4449392 2.5553043 2.7849280 2.7421832 2.3924570 2.5500663 2.5633173 2.2724107 2.1526904 2.4644135 2.3991729 2.2872406 2.3495589 2.3303518 2.3071916 2.3153289 2.3217740 2.2983204 2.4589678 2.2451814 2.2665828 2.5628713 2.4208058 2.2825198 2.5618210 2.4651918 2.4369465 2.4227683 2.4241585 2.4897246 2.5566842 2.5039036 2.4352535 2.5938588 2.6018632 2.4537687 2.2673265 2.4543568 2.2369214 2.4177766 2.4177201 2.3400211 2.3958245 2.3409706 2.6012065 2.5175486 2.4301837 2.4750590 2.3363504 2.4299869 2.5131482 2.3133268 2.3160270 2.3044322 2.2695829 2.3669845 2.4007496 2.4400962 2.4165252 2.4216035 2.4149450 2.3458452 2.3641049 2.4546959 2.6348586 2.3241196 2.6261983 2.5533911 2.6334671 2.7068131 2.4433275 2.4452156 2.4195339 2.4689764 2.4755306 2.5875725 2.5612708 2.2028417 2.3512606 2.6034735 2.6320811 2.2536569 2.4975280 2.2949131 2.3543219 2.3605397 2.3121257 2.3387030 2.6260290 2.4603926 2.4082135 2.4258113 2.4475438 2.2383694 2.6362643 2.5572995 2.4946045 2.4280565 2.3921898 2.4867968 2.3997571 2.2103134 2.4276577 2.5237571 2.6256247 2.3443659 2.4771084 2.6876270 2.4269918 2.3510992 2.4794970 2.1568470 2.1122605 2.2748812 2.3275262 2.2689283 2.2067627 2.1252704 2.4776578 2.3480389 2.4815168 2.3179948 2.2955311 2.4529652 2.4344522 2.3935891 2.3610931 2.3739796 2.2272437 2.3360210 2.5077828 2.4594502 2.2812701 2.4016193 2.3270713 2.3971699 2.3366973 2.3234879 2.3355957 2.1946617 2.3185448 2.0321737 2.3219417 2.3919372 2.4022499 2.4888250 2.4496868 2.2394140 2.4534224 2.5540317 2.5517058 2.3769873 2.2170557 2.2145890 2.3324864 2.5103277 2.4675607 2.2996616 2.5055446 2.4956128 2.3740640 2.4903531 2.2038762 2.6217078 2.4648684 2.5460894 2.4908863 2.4581290 2.4932864 2.1957982 2.5652579 2.4509244 2.5932240 2.4430251 2.3752055 2.2684157 2.2197681 2.2639892 2.2043511 2.3091812 2.1968984 2.4070500 2.2893401 2.1356433 2.2852630 2.4007078 2.4886850 2.3111937 2.0728092 2.3725942 2.2054135 2.2734624 2.2038515 2.2977874 2.3138023 2.2776994 2.3575285 2.3235483 2.3784436 2.3787878 2.4320501 2.2350082 2.2179588 2.4713868 2.2534114 2.4474014 2.5868228 2.4856992 2.4602060 2.3674244 2.3692248 2.3698212 2.2893495 2.2041806 2.4787080 2.3878408 2.4988159 2.4084259 2.4179719 2.5341249 2.2811822 2.3885649 2.4570525 2.4433744 2.2158409 2.4146077 2.2324597 2.1708819 2.2853119 2.0405069 2.2462939 2.4892176 2.4010764 2.1400663 2.4546617 2.5239777 2.5494575 2.4645499 2.4833955 2.6815701 2.4224422 2.3605107 2.4043782 2.0690668 2.2834296 2.2023735 1.9717519 2.3693133 2.2866365 2.0713254 2.4837775 2.5003006 2.3453171 2.4012040 2.3670781 2.0772480 2.3294746 2.5264798 2.4618220 2.2823883 2.4776281 2.4028267 2.3903898 2.4976747 2.6777383 2.2963013 2.2082136 2.1033995 2.4644561 2.3160862 2.1578658 2.3454388 2.4184295 2.3352133 2.3334376 2.4545332 2.4390176 2.5084773 2.4532983 2.4841050 2.4386287 2.3503695 2.4242856 2.3292847 2.2742727 2.3465066 2.3708429 2.4657633 2.3824459 2.3691093 2.1474013 2.4239133 2.5195174 2.4251666 2.4426834 2.2050587 2.3616883 2.2234246 2.3675259 2.3154677 2.1174326 2.5116829 2.4406868 2.4775573 2.4865624 2.6301855 2.4569608 2.5575614 2.4724305 2.4969953 2.4247623 2.3890995 2.5163951 2.5108307 2.6101610 2.6056185 2.6613755 2.4341421 2.1994223 2.4271979 2.4038243 2.7165446 2.8732366 2.6736025 2.6727565 2.7030129 2.5575197 2.6208188 2.4336432 2.3581781 2.4055736 2.3069868 2.2585205 2.2868960 2.3263470 1.8177110 2.3000223 2.2783136 2.5147553 2.4468898 2.4149040 2.0491784 2.0079708 2.3958971 2.4147901 2.1907177 2.2983123 2.5211516 2.6017398 2.3603178 2.5134005 2.3997697 2.2946059 2.3615153 2.2490690 2.4577014 2.3463212 2.3845832 2.2626697 2.3526667 2.4664224 2.2618242 2.4168836 2.3971289 2.2790560 2.0503850 2.2834851 2.1438354 1.9181816 2.2591647 2.3397471 2.3147225 2.2352082 2.3871035 2.3159954 2.1532038 2.2140737 2.0870093 2.2131462 2.2270464 2.1388203 2.3158928 2.3604823 2.1452025 2.3200463 2.2614878 2.1111055 2.2082711 2.2225379 2.2530357 2.2004841 2.4819535 2.4448431 2.4098896 2.0441976 2.1836948 2.2586435 2.2210833 2.2741526 2.2095286 2.3691631 2.1171450 2.3835897 2.2079197 2.1838804 2.2181920 2.0007509 2.1567677 2.1161879 2.1536320 2.1813118 2.2194056 2.1970532 2.2050726 2.0815113 2.2147888 2.2187858 1.9451581 2.1363975 2.1421574 2.2543948 2.2851610 2.2689112 2.5910117 2.5790258 2.6726255 2.5904361 2.4351693 2.3629640 2.3819800 2.1532855 2.1234183 2.3712508 2.2626138 2.1740104 2.4077800 2.4257344 2.2308158 2.4522849 2.1688005 2.1632777 2.1438404 2.0904977 2.4167341 2.3370062 2.2299726 2.4996113 2.3415491 2.3315647 2.2589609 2.5445581 2.2823545 2.2248074 2.2601524 2.3960284 2.3297753 2.3845319 2.2646813 2.4387519 2.3707173 2.2160657 2.0445900 2.3249510 2.1590707 2.1662314 2.2071049 2.2937342 2.2642025 2.3998313 2.1712284 2.1740427 2.2827764 2.3900173 2.1515396 2.3062983 2.4924601 2.4722886 2.3638865 2.3139348 2.0302556 2.2206872 2.3903646 2.4462830 2.1971334 2.1140305 2.2307724 2.3135898 2.1055494 2.4383350 2.2910825 2.3206078 2.3560864 2.4101039 2.2067056 2.3595665 2.2903792 2.2109046 2.3075640 2.3378216 2.2851601 2.3257794 2.1991746 2.3618727 2.2463611 2.2891856 2.3230599 2.3981557 2.4439299 2.3787358 2.3615333 2.4052874 2.5083264 2.3827227 2.3403453 2.2860940 2.0858640 2.1891523 2.4437861 2.2572549 2.3269029 2.3856092 2.3554839 2.5392166 2.4052739 2.5094785 2.4102984 2.5472031 2.2317733 2.3998041 2.5583010 2.4114015 2.1514860 2.4356892 2.2832043 2.6547342 2.4265558 2.5121251 2.4907073 2.4904306 2.4906023 2.2593647 2.6165177 2.4815916 2.4531462 2.4355123 2.1219523 2.4535998 2.3243996 2.3016563 2.1946514 2.1991510 2.3258963 2.6218583 2.3421237 2.1183443 2.2180599 2.2071034 2.3720273 2.1647690 2.4201776 2.4806840 2.3636737 2.6376993 2.5234738 2.4205756 2.3849507 2.1542833 2.4201733 2.4160973 2.5545098 2.2725872 2.4640813 2.6703307 2.5534719 1.9834239 2.3557221 2.1821787 1.7284028 2.2673551 2.3753793 2.3553999 2.1702463 2.2186710 2.2539823 2.3991438 2.3904706 2.2609296 2.2267017 2.2694111 2.1895061 2.2722968 2.3206755 2.3204352 2.2052941 2.2765849 2.2374479 2.2233420 2.2430601 2.3181890 2.2405398 2.4406756 2.2379082 2.3352088 2.2213729 2.5255906 2.4171528 2.3784745 2.3070486 2.1980754 2.2560171 2.2827025 2.2969395 2.2470815 2.3271039 2.2060278 2.3335954 2.5029477 2.3741436 2.4913824 2.3725750 2.2971296 2.2598168 2.1858955 2.3645535 2.3851908 2.3239338 2.6176968 2.2412809 2.3275874 2.0585774 2.4332748 2.6876309 3.0047902 2.8864206 2.7644346 2.7561998 2.7206576 2.8024961 2.6325055 2.7685346 2.8555221 2.7507718 2.7725120 2.5399617 2.7100619 2.7407385 2.7379755 2.5859060 2.6023928 2.8983665 2.7527872 2.7217507 2.6366215 2.8837898 2.8272698 2.8935725 2.5328248 2.8179721 2.5690802 2.7674333 2.4315803 2.5698827 2.5797207 2.4825330 2.8256047 2.9227359 2.0582627 2.0897585 2.2301407 2.0780373 2.1581795 1.1163373 1.1882196 1.1487843 1.0822928 1.1378282 1.1650419 1.1845970 1.2943036 0.8710760 0.8845765 0.8616411 0.7836798 0.9788597 1.0997385 1.1555870 1.1938210 1.2231839 1.2077913 1.1149771 1.2156342 1.0352600 1.0361371 1.0344765 0.9687245 0.9883839 0.9865807 0.9977083 0.9813578 1.0639030 1.0525805 1.0282726 1.1298974 1.0253822 1.0409961 1.0312167 0.9722387 0.9757288 0.9662188 1.0250696 1.0917548 1.0399525 1.0658309 1.0088702 1.0246955 1.1072199 1.0526235 1.0466866 0.9909796 0.7884174 0.7964687 0.7710023 0.7111962 0.6507173 1.0104419 0.8089448 1.0149144 1.1048414 0.9454921 1.0340715 0.8663918 0.9738886 1.0094413 1.0077952 1.0315050 1.0118753 0.9597202 0.9171971 1.0002733 1.0443517 0.9796367 1.0547047 0.8764745 0.7750324 0.8160822 0.8636308 0.9113353 0.8936424 0.8006542 0.8695488 0.9817154 1.0007992 0.9543729 0.9982127 1.0671893 0.8554902 0.7309153 0.8538738 0.8455486 0.7838389 0.8350814 0.7872324 0.7399147 0.7812521 0.8829682 0.7697675 0.8249063 0.9266668 0.8816713 0.8148797 0.8373403 0.8357309 0.6564739 0.9226383 0.8908542 0.9027398 0.8535177 0.8107263 0.8414314 0.7897697 0.8313821 0.7482171 0.8112538 0.7206886 0.8654704 0.9061063 0.8892143 0.6324977 0.9697009 1.0858286 1.1433573 1.1282119 1.0521036 1.0692809 1.0344460 0.9668791 1.0551229 1.0600471 1.1400036 1.1047764 1.0234200 0.8560628 0.9024051 0.9284818 0.9472845 1.0599382 1.0788409 1.0612637 1.0014324 1.0175184 1.2163336 1.2130875 1.2718041 1.2087759 1.2203825 1.1066760 1.1451239 1.0393966 0.9496716 1.1363821 0.9222496 1.1309300 1.1717098 1.0664438 1.0977428 1.0953734 1.0164944 1.0510757 1.0455772 1.0454850 1.1516866 1.2030144 1.0924743 1.2971980 1.2485845 1.2541077 1.2910138 1.2738754 1.1967756 1.2951508 1.3267547 1.2681432 1.2002404 1.2322856 1.2515959 1.3047500 1.2076700 1.2566936 1.2327488 1.2847502 1.3203554 1.3062879 1.2527294 1.3253480 1.3497030 1.3535324 1.1945408 1.1353158 0.9828381 1.0480016 1.0311402 0.9745800 0.9264834 0.7974305 0.9408736 0.8935731 0.6765300 0.8121307 0.9668370 1.0102590 0.9716430 0.9603330 0.9532025 0.9286412 1.0131654 0.8193496 0.9320917 1.0106032 1.1187600 1.1865195 1.0352554 0.8563700 0.8595200 1.0990326 1.0694718 1.0121032 0.9697171 1.0883780 1.1277218 0.9938565 0.8616264 0.8738559 0.9120042 0.7623518 0.6474882 0.5561069 0.6005381 0.4806801 0.4642371 0.5037956 0.5789730 0.5043068 0.5707860 0.3864158 0.5213400 0.5672109 0.5792215 0.5898803 0.4369015 0.4445059 0.4395097 0.4660303 0.5414724 0.5263325 0.3982877 0.4946727 0.4454837 0.4201761 0.5035485 0.5057852 0.5814074 0.5390619 0.5796884 0.4818958 0.6402797 0.5972192 0.5584012 0.5119166 0.5363573 0.4679329 0.4942080 0.4958608 0.4995860 0.4799067 0.5177980 0.5647987 0.4985694 0.3968662 0.4983827 0.5111424 0.5714858 0.4540197 0.6261171 0.5658137 0.5349855 0.4016759 0.5289124 0.5582647 0.4443824 0.4835364 0.0000000 0.3000575 0.3107591 0.2682925 0.2910997 0.2976502 0.2688437 0.2349337 0.2416940 0.2985476 0.3079904 0.3396682 0.3675856 0.4713539 0.4565751 0.5214063 0.5128748 0.5890664 0.5499417 0.4055466 0.5323476 0.5536490 0.6403646 0.6714860 0.6305529 0.7050239 0.7098095 0.6812256 0.6169518 0.5523986 0.4767749 0.4969697 0.5951113 0.6394056 0.6357191 0.7055525 0.5446374 0.4727544 0.5648266 0.6132927 0.8794083 0.8350928 0.8519503 0.8837364 0.8246058 0.7066911 0.7768362 0.9943520 0.9952481 0.9577210 1.0375342 0.9045455 1.2015570 1.1098005 1.1447822 1.0334377 1.0587848 1.0055666 1.0359123 0.9572069 0.8999639 0.9237276 0.9440281 0.9044464 1.4841027 1.1169845 0.9914146 1.0311841 1.0503239 1.2627294 1.1449613 1.2329177 1.1332282 0.9584206 0.9810024 0.9537946 0.8898509 0.8397055 1.0797569 0.9992316 1.3582118 1.2848919 1.2402347 1.2773374 1.2237153 0.8758329 1.2682922 1.4521445 1.1514246 1.1238507 0.8938213 0.9641001 1.0595473 0.9698455 0.9191353 0.7296055 0.9762840 1.2564495 1.1366380 0.9481912 1.1926569 1.0897923 1.0231833 0.9218340 1.1776745 0.9088999 0.9879542 1.0682427 1.0004818 0.9819341 0.9308083 0.9654692 0.9177486 1.0552657 1.0463230 1.0663303 1.0264668 1.0264386 0.9609097 1.0469631 1.0891642 1.1326618 1.1931420 1.1330779 1.1793212 1.4169977 1.2758629 1.1182101 1.3346960 1.5862245 1.2794847 1.4423580 1.0897889 1.4443448 1.4367611 1.6111464 0.9100970 0.9217774 0.8843399 1.1555357 1.1569347 1.2104479 1.2883378 1.3150472 1.4238118 1.4534282 1.3812111 1.3047092 1.2508980 1.6518673 1.5257350 1.6061721 1.5891405 1.5877996 1.6823453 1.2169120 1.4732317 1.4241288 1.4630998 1.4251624 1.0698164 1.1806360 1.1799968 1.0359120 1.1727443 1.1601259 1.1111261 1.1199414 1.1083389 1.5119886 1.4495646 1.2145315 1.1646227 1.4872715 1.4231264 1.4454583 1.3804936 1.4570231 1.5121579 1.4266009 1.6711045 1.6556597 1.5860498 1.6463595 1.1038880 1.6165294 1.4008266 1.6464998 1.2602911 1.4993217 1.5650214 1.5934645 1.5509026 1.5802812 1.5046152 1.5368094 1.4687988 1.5351101 1.2986756 1.2880577 1.6234962 1.5847199 1.4859220 1.5986168 1.4964207 1.6457836 1.7096023 1.4717541 1.4332448 1.4562897 1.4665565 1.1734294 1.4139904 1.3564516 1.4559596 1.5105017 1.4873188 1.3397738 1.2453106 1.3824864 1.2851186 0.9721521 1.3855791 1.4271851 1.4349855 1.8420716 1.8064794 1.4001836 1.6155576 1.5176143 1.9709907 1.9047799 1.5278481 1.4063732 1.8260009 1.9760402 1.6406225 1.9281067 1.8920701 1.8570282 1.8432093 1.6904864 1.9595419 1.8807698 1.7337359 1.7902466 1.9568715 1.7547421 1.8413570 1.8215408 1.5824762 1.5027009 1.4007519 1.4374513 1.4275071 1.6949331 1.7476968 1.7398238 1.4700167 2.0525490 2.0258323 1.8949490 2.0573498 1.9131410 1.7303803 1.8881175 2.0636711 1.8878968 1.7929860 1.8577644 1.8384595 2.3851795 2.2857103 2.3252052 2.5507950 2.4266899 2.3877375 2.1042314 2.3332163 2.4361901 2.4077391 2.3821123 2.5984451 2.3227321 2.3505197 2.2866786 2.3092359 2.3224616 2.1236228 2.2484118 2.2068673 2.2951184 2.2633610 2.2536509 1.9743773 2.5091158 2.3393474 2.0247029 2.3089505 1.9522757 2.4020078 2.2799966 2.0495550 1.9792060 2.1977423 2.3713923 2.1260952 2.0103260 2.1566383 2.0431765 2.0682194 1.4572245 1.4721198 1.5479424 2.0130846 1.8990606 2.0231812 1.9462545 2.2330187 1.9632652 1.6284770 1.6467060 1.9011960 2.2502940 1.9211752 1.8194708 1.9973556 1.9009925 1.8769500 1.9995205 1.7741875 2.1826279 2.0494286 1.7010220 1.7632896 1.9421744 1.8859960 1.8796768 1.8991180 1.7764652 1.6232993 2.0441126 2.0544395 1.9755790 1.8175603 1.8278953 2.0604474 1.9210964 1.5782102 2.0545215 1.9158100 1.8962543 1.9376513 1.7860965 1.8771901 1.7429027 1.8261709 1.6967685 1.6743123 1.7646658 1.6182003 1.7101682 1.8400334 1.8055682 2.0002382 1.7906184 1.8910233 1.7274759 2.1650752 1.9279887 1.6236098 1.8459432 1.8951759 1.9399562 1.7802230 1.5842594 1.6642398 1.6390535 1.8272814 1.8223443 1.6715903 1.6005997 1.8733433 1.8152108 1.8216980 1.6761440 1.9433718 1.9048662 1.9067586 1.6569972 1.8652927 1.8191378 1.9524537 1.8144653 1.8656994 1.7503365 1.8257958 1.7022045 1.9141228 1.8190073 1.8356192 1.9801884 1.6395257 1.6788518 1.7000643 1.5869283 1.8226758 1.6433044 1.6318913 1.7408936 2.0173184 2.9982369 3.1939337 2.6161132 2.5410154 2.5930671 2.5886030 2.4322529 2.3108214 2.1583780 2.5703491 2.4644019 2.4715069 2.6863514 2.4874629 2.5035077 2.4806868 2.5738609 2.6711509 2.4945656 2.4303029 2.5450792 2.4372625 2.2653499 2.3916130 2.0343742 2.4781283 1.8570771 1.7574047 1.9750950 1.8419766 2.0495319 2.1588829 2.3929690 2.4117718 2.4393956 2.4966219 2.6590533 2.5399046 2.3504622 2.3864274 2.5857917 2.4118946 3.2129644 1.8293787 1.7645295 1.6765845 1.6900371 1.8580977 1.9647927 1.9475858 1.9036139 1.8429233 2.0503014 2.0798599 1.9498034 1.9949514 2.5601610 2.3949686 2.5472313 2.4024857 2.3620991 2.3111982 2.4286388 2.4385990 2.4774685 2.4442007 2.4989829 2.4918651 2.4059367 2.4908163 2.3785994 2.3417241 2.4968236 2.4011982 2.5675311 2.4986941 2.5429455 2.4696126 2.3117175 2.2876008 2.4990014 2.4311024 2.4807221 2.3586525 2.5786714 2.5320911 2.4803806 2.2195811 2.5048611 2.3519054 2.4659374 2.5023090 2.5027699 2.5368375 2.3202121 2.4327679 2.2490580 2.3399533 2.3011008 2.3179208 2.2704081 2.3598465 2.2707381 2.3039681 2.4191558 2.3583364 2.5422350 2.6169569 2.3103511 2.4889095 2.5588358 2.4605281 2.5655584 2.3841111 2.5885909 2.5835841 2.5978652 2.5208916 2.2901283 1.9415667 1.7583083 1.9013500 2.1718000 2.0410634 2.0473517 2.0135991 1.8316010 1.8364772 1.8554145 1.9902999 1.6102813 1.8858739 1.7365391 2.0961741 2.1617227 2.0832360 2.0881438 1.9611317 2.0392008 2.1292844 2.0997767 2.0101645 2.0182329 2.1693718 2.0488524 2.0091114 1.9958962 2.0163808 1.9334173 2.1239593 1.9032138 2.1965041 2.1408467 2.2115329 1.8878018 2.2913858 2.1875308 2.0738573 2.1531037 2.1720650 1.9726740 2.2784172 1.8360720 1.7414487 1.6876552 1.5272956 1.6618264 1.7578759 1.9081935 1.8674916 1.8917139 1.8333395 1.9162078 2.1032564 1.9181716 1.6397108 1.8968316 2.0308452 1.7580728 1.6060916 2.0936505 1.7500652 2.0113221 1.8855977 1.8583346 1.8429113 2.0877395 1.8825905 1.9000558 2.0184076 2.0449878 1.9835280 2.0212149 2.0191002 2.1310287 1.9746147 2.2261528 1.8119740 1.9300325 1.9090204 1.6962342 1.7478304 1.9134112 1.8916187 1.7750688 1.8746602 1.9386422 1.9411063 2.0778635 2.0984410 1.9515698 1.8109420 1.9324517 1.9837470 1.9190653 2.0015234 1.9459600 1.9791672 1.8199457 1.9418056 1.9747081 1.9521084 1.7006038 1.8529496 2.0724808 1.8336336 1.7617947 2.1808258 1.7810902 1.6269891 2.0529188 1.8928053 1.8349467 1.9529612 1.9676695 1.9654388 2.0758537 2.0230696 1.8323809 1.7255002 1.9268275 1.9649491 1.9146231 1.8921326 1.8858833 1.7373758 1.7581303 1.8582011 2.0932930 2.2736483 1.9186228 1.9088648 2.1647381 2.0907417 1.9644606 2.0494988 1.8392862 1.9279298 1.9871939 2.1286494 1.9479094 1.8587771 2.0477177 2.2831396 2.2567382 2.0680472 2.1751113 2.2126768 2.1172651 2.1369099 2.1907933 2.3443623 2.0848983 2.1380920 2.4069753 2.5940466 2.7181859 2.3987523 2.0546301 2.0065626 2.2785277 2.4078240 2.3129991 2.3221848 1.8154682 2.3004275 2.3908783 2.6853320 2.4228219 2.1613067 2.2694569 2.2679467 2.1485618 2.6521653 2.6509310 2.7213096 2.8719763 2.7352807 2.4985628 2.4153417 2.3194736 2.3191673 2.4809336 2.4336932 2.4353341 2.1766433 2.4737179 2.4918371 2.5103199 2.5947154 2.2970305 2.6117481 2.2948704 2.5261872 2.7487971 2.4985830 2.5984517 2.6727218 2.4498624 2.5934852 2.3553379 2.8178841 2.8921112 2.3038245 2.3302263 2.5155013 2.7826940 2.4288310 2.6903707 2.5558685 2.5722901 2.4695192 2.7759495 2.5752112 2.6310391 2.6233218 2.5142813 2.5932432 2.7528130 2.7143792 2.6936230 2.7343473 1.9588831 1.9645872 1.9381207 2.5437210 2.4186118 1.9098262 2.5657775 2.1357464 1.9162447 2.3318072 
assembly_BlackSea8|NODE_231973_length_3093_cov_3.478604_3|protein        2.2809258 2.3008721 2.0466003 2.0720521 1.9735336 1.9345513 1.9954694 2.2360474 2.1071293 2.0440547 2.0520957 1.8126546 2.0912024 2.0043975 1.9442341 1.7268045 2.2938500 2.1276023 1.9215672 2.1475154 1.9550363 2.1831455 2.2407569 2.0879333 2.2062607 2.4913676 2.4039086 2.0704661 2.4966770 2.3276809 2.7315220 2.4488565 2.7393971 2.6126781 2.2549083 2.4244402 2.3114709 2.2219878 2.7264054 2.7763238 2.1212055 2.3089918 1.8697942 1.8418124 1.7923599 1.8820352 2.1043527 2.0591713 2.3037882 2.5180705 2.0008807 2.0288863 2.0762598 1.8906311 2.0200658 2.1685390 2.0541124 2.0517345 1.9275940 2.1000946 2.1714660 2.4976990 2.5034514 1.9062190 1.9789005 1.8931204 1.8948208 1.9601718 2.1451997 1.9431876 1.9577506 2.1332874 2.2227969 2.1053330 1.8682732 2.2189393 2.0581725 2.1494657 2.1801441 2.2533184 2.2511027 2.1861271 2.1153412 2.0755469 1.9529146 2.0147791 1.6796604 2.2813823 1.8654408 1.6606829 2.0096156 2.1931511 2.2410441 1.9826010 2.2123225 2.1839159 1.9507730 2.3005816 2.1058540 2.3411615 2.2618068 2.2258564 2.1475677 2.3402389 2.2219057 2.2694727 2.4466414 2.3098215 2.4500122 2.5297568 2.0221594 2.0446779 2.0813234 2.1941944 2.1805941 1.9923312 2.3207644 2.0441424 2.0115789 1.9819259 2.1616508 1.9940201 1.6133837 1.9748949 2.3135425 2.2919818 1.9995071 2.1214268 2.0702643 2.0715372 1.8493508 1.8383165 2.1109361 2.1366960 2.1274414 2.1992081 2.1649248 2.0059173 2.0849201 2.0182897 2.0048866 2.2810928 2.1869754 2.1663215 1.8928113 2.1329018 1.9330686 2.1460551 1.5071103 1.8460735 2.1953829 1.5429498 2.0164394 1.7304359 1.9767844 1.8218363 2.0877186 1.9882900 2.1389628 2.2198582 1.9339456 2.0821950 2.1342056 1.9131826 1.8713729 1.8904109 2.0939482 1.9262857 2.2420917 2.2389444 2.1264769 2.1209397 1.9099543 1.8896251 2.1511917 1.9645522 1.8698170 1.9448923 2.1394611 2.0502344 2.1580579 2.2535851 2.2812608 1.8919947 1.8554217 2.1947607 2.2203569 2.3007553 2.0638546 1.9603541 2.0430282 1.8709112 1.9426850 1.9274205 1.9362113 1.9997811 1.8188100 1.8964154 1.9683993 1.8482816 1.8515021 1.9551029 1.9482268 1.8671635 1.7256771 1.8959364 1.9208110 1.8579006 1.7559083 1.9886918 1.7203111 1.7184029 1.6469590 1.7218643 1.7191842 1.6643657 1.6544109 1.4996600 1.7600142 1.6884949 1.9969624 1.9519994 1.7840668 1.6224231 1.9602828 1.9462937 1.8096007 1.5469791 1.3857635 1.5017564 1.5371228 1.6794347 1.5623355 1.5580446 1.7951365 1.6710414 1.7720612 1.7393626 1.8953849 2.1007508 1.6753846 1.8419055 1.6692995 1.6461180 1.9103849 1.9821277 1.8272956 1.8545148 1.8087190 1.9050288 1.6795385 1.8763610 1.8786334 1.9388456 1.9354545 1.7847304 1.9987937 1.9323920 1.8940856 1.8241575 1.9174593 1.8794276 1.7103180 1.8492553 1.7381480 1.9445962 1.8114611 1.9315835 2.0215471 2.0018818 1.8874189 1.9273769 1.9664004 1.9015308 1.8921645 2.0384600 1.9264335 1.9589882 1.9447928 1.8652120 1.9610848 1.9079648 1.8942630 2.0022206 2.0317942 2.0532605 1.9958754 1.9926969 1.6177427 2.0043865 1.9653800 1.9710302 2.0070974 1.8192240 1.9966851 1.9694783 2.0235208 1.9291362 2.0455439 1.7363003 1.9132260 1.8318659 1.7410690 1.9822253 2.1924076 2.0815624 1.8187193 1.8833206 2.0573391 2.0554782 2.1811969 2.1312803 1.9148224 2.1679911 2.0196200 2.0277560 2.0961765 1.8951490 1.6552229 1.7574359 1.6316888 1.8774808 1.5236000 2.1500731 2.1525098 1.8303607 1.8910136 1.6955279 2.0134874 1.9771171 1.8296226 1.7525466 1.7752820 2.0791600 1.9366884 2.0068367 1.8083331 1.8751041 1.7536348 1.8887535 1.8147759 1.7058015 1.7755727 1.6932519 1.9180575 1.7803546 1.9302173 1.8690223 1.8505661 1.7622163 1.5381528 2.1119794 1.8451069 2.0019666 1.9881740 1.9982196 1.4380376 1.5746831 1.8168617 1.6840519 1.7559782 1.8456182 1.7097663 1.9392073 1.5873065 1.4230964 2.2588293 2.3213669 2.3125456 2.1483513 2.3146695 2.4200320 2.3482874 2.2668429 2.1980556 2.7677756 2.3742534 2.0801845 2.6192594 2.2988096 2.5296331 1.5282416 1.6965007 1.6663557 1.7414345 1.6727285 1.6013343 1.6532338 2.0532311 1.7904386 1.7532729 1.7788337 1.9767943 1.9298460 1.9216236 2.0034624 1.8256192 2.0397270 1.8459622 2.0460554 1.9252717 1.9535316 1.8742042 1.9351669 2.0782814 1.3933743 1.9329568 1.7974768 1.8010734 1.8952955 1.8522710 1.7921772 1.9390990 1.9204383 1.9697879 1.9665791 2.0846125 1.8938329 2.0056585 2.0051163 1.8788810 1.9524443 1.9047358 1.9667484 2.0100372 1.9604747 1.9322652 2.1148023 2.0114135 1.9494460 1.8734140 1.8340442 1.9558247 1.5444469 2.0230076 2.1776582 1.9613247 1.9883429 1.7579687 1.7843158 1.5111671 1.7533310 1.7797792 1.8904250 1.8539526 1.9207018 1.6177532 1.7070629 1.4518034 1.6796812 1.7789567 1.6924092 1.6854387 1.6248407 1.4359743 1.6066591 1.5939943 1.9075283 1.8128876 1.8276084 1.6183507 1.7700626 1.6443968 1.7913858 1.6597854 1.8006822 1.6280615 1.6272021 1.8385665 1.8077624 1.5673531 1.4254746 1.8201374 1.6246348 1.8648345 1.8036377 1.9184702 1.6425644 1.6870079 1.7215083 1.5489489 1.8032463 1.8421997 1.9018331 1.9152390 1.8086638 1.6293468 1.4399461 1.7449509 1.8463630 1.7676077 1.7665758 1.7420355 1.6871516 1.6386335 1.7066313 1.7049882 1.7364024 1.7014946 1.7083333 1.4699521 1.5811476 1.5618503 1.6452910 1.7254738 1.6102427 1.8410704 1.7136751 1.7855261 1.6272766 1.6767984 2.1640225 1.8656547 1.8661306 2.0049410 1.7177491 1.7764094 1.7384344 1.9179646 1.8319966 1.7578825 1.7968608 1.9245208 1.8307814 1.6175730 1.5792683 1.6904591 1.8096725 1.6635008 1.5039726 1.6309418 1.7236330 1.6675691 1.7802014 1.6860474 1.4765933 1.4632552 1.9976521 1.9658554 1.9822322 2.0192532 1.8200742 1.8777700 1.8678819 1.7582396 1.6647880 1.5220003 1.5438689 1.6030332 2.0257929 1.8031809 1.8038265 1.8167234 1.9022493 2.0816967 1.8126470 1.6912082 1.5878408 1.6891223 1.7800122 1.7244527 1.7390767 1.4452152 1.6574673 1.6727395 1.3079612 1.6631971 1.7867571 1.9275073 1.7443235 1.7931854 1.5735416 1.6443271 1.5697279 1.7394741 1.8562856 1.8098247 1.9266086 1.9033161 1.8040476 1.8705483 1.6428378 1.8462386 1.4964426 2.0143742 1.9711864 1.9879918 2.0557400 2.0687399 1.6770625 1.6980585 2.1286530 2.0142673 2.0739572 1.7427602 1.9927492 2.0374264 1.9140555 1.6353905 2.0897400 1.9616439 1.6889929 1.9564664 1.8429130 1.9163589 2.0746501 1.8787137 1.9191745 2.0402263 1.9310306 1.8695230 2.0736393 2.0376222 2.0262206 1.9669900 1.6807521 2.0136148 2.0528968 2.0203895 2.0132317 1.9848741 1.7727237 2.0308248 2.0801041 1.8742686 1.4860685 1.9308481 1.8544840 1.9624425 2.0635668 2.0736219 2.0028317 1.8176418 1.7736676 2.0132697 2.0008657 1.9715466 1.8820235 1.9224424 1.9093664 1.9487402 1.9693990 1.9346399 1.9689505 2.0050874 2.2675081 1.9948826 2.0614749 2.0174901 2.1750691 2.0705004 2.0324439 1.9953357 2.0524918 2.4383427 2.0146389 2.1679485 2.1633656 2.0624920 1.9078886 1.8285921 1.9738254 1.7928321 1.9532989 2.1164630 2.0209671 2.0011402 1.7134373 2.1062664 2.2921961 2.1893072 2.0354072 1.9539946 1.7289050 2.4709831 2.2428535 2.3987027 2.5783319 2.1014948 2.3962021 2.0196971 2.1350360 2.1439418 2.3307520 2.0639241 2.0002732 1.9063291 2.0443620 1.7562503 1.5622772 1.7480716 2.0943869 1.8967037 1.7492331 2.0294031 1.9233932 2.1706716 1.9869709 2.2362794 1.8895736 1.9948057 2.3699107 2.1022718 1.9348666 2.0640915 2.0776677 1.9719515 2.1787595 2.0608942 2.1679260 2.2532227 2.0959270 1.9275544 2.0444695 2.0605217 1.9924123 2.0437740 1.9490314 1.9887943 2.0111596 1.9063331 2.0636232 1.9120513 1.9975265 2.6626355 1.8887314 1.8710496 1.8921224 2.0032193 2.0520683 2.4378711 2.2520877 2.2082256 2.2669423 2.2977350 2.1568987 2.2173157 2.0715552 2.3613395 2.3182560 2.0962553 2.1511673 2.1359501 1.8074959 1.8318372 1.8823815 1.8651478 1.8702455 2.0708994 1.8318134 2.0548024 1.7184711 1.9338363 1.9579091 2.1379025 1.9491939 2.1833571 1.9698561 1.5809205 1.8835874 2.0065899 2.1290163 2.1326779 1.8269135 1.9979481 1.6462968 2.0987063 2.2439714 1.8903815 2.0215846 1.6311636 2.1393299 1.9647105 2.2488526 2.3205364 1.8701502 1.9382304 2.3484793 2.1922425 1.9525987 2.2392424 1.8961120 2.4291196 2.1394618 2.2224519 1.8790787 2.0520277 2.1397703 2.0355129 1.8854335 1.7973177 2.2871304 2.1111599 2.2616205 2.2623219 2.3831462 2.5199438 2.2430166 2.3431124 1.9744272 2.1180042 2.1363461 1.9483065 2.5509962 2.3196636 2.1136226 2.3722943 2.4342626 2.3829101 2.1530578 2.0235251 2.0220170 1.8983246 1.9677818 2.0064508 2.2790115 2.1556303 2.1887009 2.1846235 2.3273788 2.2798528 2.2419452 2.3524427 2.2702387 2.2928832 2.6365166 2.4161193 1.9687538 1.9542466 1.8713659 1.8926387 1.9197651 2.3372163 2.3213098 2.5211862 2.3989358 2.4770924 2.4019154 2.4086355 2.5548440 2.4500590 2.5212547 2.4325714 2.4310933 2.4661888 2.5581121 2.2909435 2.2949666 2.2683598 2.3565468 2.5740442 2.3852639 2.5748306 1.9067794 1.9966511 1.8887050 1.9052486 1.7502244 1.7925469 1.9259060 1.6543304 1.6785409 1.9218822 1.7280740 1.7616636 1.9796467 1.8532147 1.8560875 2.2569752 2.2145991 2.2001196 2.0826881 2.1721520 2.1400860 1.9836410 1.9258410 2.2182114 2.0270929 2.1789987 2.0935650 2.1798656 1.6864452 1.9698372 1.9389087 1.8616585 1.8255832 2.2152663 1.8192154 2.1834922 2.0344956 2.2685748 2.2048616 2.1147342 2.2221813 2.2089164 2.2793008 2.1901304 2.0447709 2.0328032 2.0506978 2.0118803 2.1430061 2.0131278 2.0063944 2.0384660 1.9489756 1.9644811 1.9493176 2.1169830 1.9678217 2.0296321 1.8467937 1.9502156 1.8636005 2.0994824 2.0118605 1.6783034 1.8497209 1.8978561 1.8989042 2.0216582 1.9947647 2.0386176 1.9194245 1.9504301 2.1923107 2.3050305 2.4270901 2.3362662 2.1068513 2.3093708 2.4449720 2.4307785 2.3607717 2.4781769 2.2906948 2.1117575 1.9748198 1.8527014 2.1493041 2.2798097 2.2579813 2.3002342 2.2682735 2.2697976 2.5711323 2.5360473 2.6084938 2.4965098 2.6566741 2.5056905 2.5340222 2.5077861 2.4551991 2.5287499 2.7862651 2.8464033 2.3036911 2.4496922 2.5051766 2.2496512 2.1482134 2.4408597 2.3213402 2.3699371 2.4471571 2.3455873 2.3258559 2.3580263 2.3629941 2.3080185 2.4503995 2.1640938 2.2525600 2.6483197 2.4679905 2.3677325 2.5965963 2.5498148 2.4733913 2.3885084 2.4451109 2.5155666 2.6384085 2.5769336 2.3136285 2.4289647 2.3522969 2.3858933 2.2954107 2.4339414 2.3578241 2.4871157 2.4303748 2.3490527 2.4089496 2.4177126 2.4832936 2.4295044 2.3320116 2.4140408 2.2209192 2.3036149 2.3451231 2.2275665 2.2708354 2.1955529 2.1965557 2.2617289 2.2737182 2.2807082 2.3074012 2.2453019 2.4065299 2.3500384 2.3826792 2.3946544 2.5394792 2.2860439 2.5801765 2.5538934 2.6643084 2.7092331 2.4669504 2.4651371 2.3594097 2.4515083 2.4184450 2.5581569 2.4183906 2.2093884 2.4063051 2.5135783 2.5904330 2.2690651 2.4758312 2.3581501 2.4416138 2.3531570 2.3150699 2.3352134 2.5185117 2.4841060 2.3619089 2.3629566 2.3642597 2.3591220 2.5726240 2.4267884 2.4963209 2.3861689 2.2487971 2.2928933 2.4190001 2.0541452 2.3114664 2.5948734 2.5668982 2.3936742 2.4011159 2.6048296 2.4496363 2.3358293 2.4021424 2.1803749 2.1040797 2.3149863 2.3867295 2.2891318 2.2389595 2.1461299 2.3996254 2.3146596 2.4001367 2.4384418 2.3938034 2.6071430 2.4317196 2.3430299 2.2811566 2.3571587 2.3242699 2.3234562 2.4677886 2.4570525 2.1956366 2.3988136 2.3042133 2.4157550 2.3147158 2.2744943 2.2633314 2.1894896 2.2431099 1.9947630 2.3620695 2.3459261 2.4587725 2.4155738 2.4265004 2.2005563 2.4849262 2.5474148 2.4526951 2.3300681 2.2515236 2.2168818 2.2262985 2.3201589 2.3298429 2.1960361 2.4698562 2.4690501 2.2765099 2.3452116 2.0957515 2.5185460 2.4164712 2.4250903 2.4151501 2.4311602 2.3774704 2.2112792 2.4988875 2.3339032 2.5739300 2.4415496 2.4313950 2.3058774 2.2790940 2.2405642 2.2002009 2.2562791 2.1549847 2.3985657 2.2964570 2.1758226 2.2951263 2.3451118 2.4128819 2.3816304 2.0368503 2.2532074 2.2518413 2.1860824 2.2028069 2.2748381 2.2375331 2.3236058 2.2729602 2.2944994 2.3399893 2.3585251 2.3231573 2.2559522 2.2318414 2.4471873 2.1653589 2.3690794 2.4864482 2.4147062 2.3446120 2.2021000 2.2615563 2.2914639 2.2626232 2.2849750 2.4780718 2.3577385 2.4329414 2.3476856 2.4167091 2.4774847 2.2706974 2.3652319 2.4714100 2.5235046 2.2495367 2.3658493 2.2050422 2.2247936 2.2682033 2.1813174 2.3129050 2.2895529 2.2755421 2.0746156 2.4078927 2.5607646 2.5509288 2.5405724 2.6028549 2.5754618 2.3406421 2.3490226 2.3508626 2.2556994 2.2301117 2.2477992 2.0109540 2.4153305 2.3522582 2.0599158 2.4472755 2.4366728 2.3934660 2.3492920 2.4063263 2.1663735 2.3421631 2.2923928 2.3753976 2.2782967 2.3972137 2.3450803 2.3427712 2.3709093 2.5320602 2.3594766 2.2783773 2.1966265 2.3986728 2.2270772 2.1913831 2.3240147 2.4325507 2.3220775 2.3202176 2.4465110 2.3366263 2.3504659 2.4517642 2.3499087 2.3115636 2.2528688 2.3807010 2.3200039 2.1601907 2.2855656 2.3787058 2.4696886 2.2808720 2.3614246 2.1728753 2.3618846 2.4679487 2.3364425 2.4045189 2.3903557 2.4225254 2.2596686 2.3106663 2.3976928 2.2111353 2.5669244 2.6288055 2.4188410 2.5363624 2.5076405 2.3523286 2.4423267 2.4067324 2.5338587 2.3965406 2.3716987 2.5553413 2.4649816 2.5208384 2.4716102 2.5219761 2.3712593 2.1579534 2.4176129 2.3560719 2.5922228 2.7799351 2.6334052 2.6710963 2.6531827 2.5883397 2.6500075 2.4951326 2.3609304 2.4055354 2.2984547 2.2650500 2.3247667 2.2765408 1.7696995 2.0996675 2.1637026 2.5391437 2.3621568 2.2901583 2.1324981 2.0402826 2.4163791 2.3422303 2.2243636 2.2323136 2.5607441 2.7293076 2.3898750 2.4130598 2.3179705 2.4041284 2.2538032 2.2817726 2.3673958 2.5596892 2.5328041 2.2282472 2.2919674 2.5306007 2.3356399 2.3620318 2.4322263 2.1575780 2.2094537 2.2624024 2.1279086 1.9843070 2.2266940 2.3954305 2.3759858 2.3149765 2.3106200 2.2708247 2.2215878 2.2042081 1.9477228 2.1976605 2.2105206 2.1794601 2.3613680 2.3658992 2.0087931 2.3035294 2.3631476 1.9939232 2.1083991 2.1807010 2.1141051 2.0433653 2.4480733 2.2124810 2.2074408 1.9465878 2.0327013 2.0792487 2.1301865 2.2272301 2.2204663 2.3138547 2.1035044 2.2353492 2.1540544 2.0498793 2.0863802 1.9101021 2.1518980 2.1084676 2.2194278 2.2190610 2.0459501 2.0339957 2.0840799 2.0798621 2.0673153 2.2022462 1.9292389 2.0519196 1.9901549 2.0895465 2.2025895 2.1925356 2.5492683 2.4193806 2.4797189 2.5987776 2.5239122 2.3910418 2.3992981 2.2463580 2.1715425 2.3707758 2.3040470 2.2510707 2.3692184 2.3379165 2.2341893 2.3832562 2.1404434 2.1720359 2.1762138 2.1058541 2.1997055 2.1960709 2.1450281 2.3981785 2.3135153 2.5249698 2.3432056 2.5100251 2.3335683 2.2487552 2.2792065 2.3354844 2.2788090 2.4056798 2.3024610 2.2894371 2.3669819 2.1882448 2.1502476 2.1679602 2.2596620 2.2324215 2.2688577 2.1992704 2.2772241 2.3432319 2.1720086 2.2048485 2.2283405 2.4432767 2.1857308 2.3503040 2.5600567 2.5006761 2.4646700 2.3095126 2.1314820 2.3639877 2.3008798 2.3183151 2.1325754 2.1449002 2.3067779 2.3735188 2.2287137 2.4233316 2.3085306 2.4318956 2.3720569 2.4012675 2.2032636 2.4806879 2.4185232 2.4033208 2.2982468 2.3610335 2.2248028 2.2324060 2.2464893 2.2865166 2.3592569 2.3739919 2.3372299 2.4059732 2.2651654 2.4334494 2.3565460 2.3627668 2.3952671 2.3503726 2.2805703 2.2545170 2.1230182 2.0556272 2.3655125 2.1745501 2.1942771 2.3435711 2.2550624 2.4327666 2.2361238 2.5125087 2.3116771 2.4153645 2.1652724 2.4701400 2.4889078 2.3087732 2.0470623 2.4247765 2.3557777 2.7237501 2.4894995 2.6149232 2.5417136 2.4844604 2.5682568 2.3011168 2.6412783 2.4855703 2.4702557 2.4556945 2.2047860 2.2984329 2.2190840 2.3524777 2.2914967 2.2786251 2.3394306 2.6528848 2.3237098 2.2242548 2.2863330 2.3132877 2.3383114 2.2985478 2.5655738 2.6181885 2.4086604 2.6368173 2.6970941 2.5246062 2.5387724 2.2655343 2.5181296 2.5480717 2.6508700 2.2806913 2.3462021 2.6092645 2.3912314 2.0370823 2.3569148 2.1589385 1.7512510 2.2205265 2.3460242 2.3330834 2.1444518 2.1703494 2.1863627 2.4683482 2.4460364 2.2361120 2.2400698 2.2334189 2.1371064 2.2436266 2.2855227 2.2386387 2.1783106 2.2173516 2.1702875 2.2555207 2.2030995 2.2650616 2.2057650 2.3130298 2.1767982 2.2018112 2.1179230 2.3056638 2.3332960 2.3160414 2.2651699 2.1964868 2.2981038 2.3650720 2.3297604 2.2662283 2.3495625 2.3136262 2.3023733 2.5063352 2.3494683 2.4832806 2.4695863 2.3404366 2.1778366 2.2820993 2.3139102 2.4525174 2.3717540 2.4446495 2.2047129 2.1657160 2.0340277 2.3908205 2.6275410 2.9048834 2.9678818 2.5598408 2.7727606 2.7435144 2.8101402 2.6005454 2.7805709 2.8077443 2.7500069 2.7783596 2.5859396 2.7720019 2.7143235 2.7777958 2.6545673 2.6461009 2.8431373 2.8534004 2.7697965 2.6859473 2.9826430 2.9290490 3.0523151 2.5193899 2.8806526 2.6141950 2.6897456 2.1864547 2.4699328 2.5528098 2.4365213 2.8904857 2.7926988 2.0656433 2.2205868 2.1666447 1.9817113 2.1278439 1.0906975 1.1462042 1.1255422 1.1085541 1.1150778 1.1378931 1.1700946 1.2498392 0.9337994 0.8580394 0.8283634 0.8296870 0.9547572 1.0753975 1.1010602 1.1644596 1.1504813 1.1956417 1.1040852 1.1511529 0.9666935 0.9775783 1.0012649 1.0114821 0.9998713 0.9403229 0.9689001 0.9942896 1.0102085 1.0574339 1.0594172 1.1285571 0.9446575 0.9714364 0.9779075 0.9359522 0.9444629 0.8921840 0.9495749 1.0795202 1.0417871 1.0190369 1.0685503 0.9922267 1.0456931 1.0112631 1.0414914 0.9350512 0.7479249 0.8268427 0.7714083 0.7278271 0.7652719 0.9935103 0.7231072 0.9613207 1.0306609 0.8206552 0.9637583 0.8046321 0.9440588 0.9542758 0.9286974 0.9346288 0.9538449 0.8992435 0.8574368 0.9660655 0.9302768 0.9361663 0.9643542 0.8374788 0.7881968 0.8299330 0.9120704 0.8436722 0.8801087 0.8147976 0.8610948 0.9476399 1.0352184 0.9526403 1.0232921 1.1009824 0.8439606 0.8203852 0.8234775 0.7924838 0.7118571 0.7910437 0.7814981 0.7360013 0.7551157 0.8758305 0.7432930 0.8397163 0.9360905 0.7997816 0.8817196 0.8086714 0.8366406 0.6637094 0.8863505 0.8532639 0.8454321 0.8687108 0.7961870 0.8521309 0.8094001 0.7918814 0.7890656 0.7759076 0.7819812 0.8264870 0.8848748 0.8440923 0.6324733 0.9660316 1.0870170 1.1409276 1.1831701 1.1124647 1.1213565 1.0664187 1.0245858 1.1522155 1.0780592 1.1917049 1.1537687 1.0755553 0.9341135 0.9548115 1.0507511 0.9472339 1.0777197 1.1157617 1.0395035 1.0817752 1.0492117 1.2245749 1.3226750 1.3315818 1.1921344 1.2408285 1.2027526 1.2619554 1.1470432 0.9761448 1.1516638 0.9052991 1.0696384 1.1216511 1.0605615 1.1494785 1.2120524 1.0466978 1.0200733 1.0001963 1.0654701 1.1175484 1.2124886 1.1104575 1.2302921 1.3319755 1.2997873 1.3140144 1.3911685 1.2813539 1.3174418 1.3477127 1.2666650 1.1814498 1.2258851 1.1978657 1.2244526 1.1892099 1.2271710 1.2583310 1.2616827 1.2876609 1.3419007 1.2512932 1.3171595 1.3015068 1.3705267 1.2902401 1.1891793 0.9882329 1.0121458 0.9952057 0.9928188 1.0113314 0.8140692 0.9701134 0.9457737 0.7093297 0.8734134 1.0132649 0.9668636 0.9443927 1.0235567 1.0313828 0.9512794 1.0761526 0.9386003 0.9168640 0.9944327 1.1295330 1.0875312 1.0448787 0.9370388 0.9274050 1.1592879 1.0979143 1.0004092 1.0009197 1.1030014 1.0038411 0.9844445 0.8937833 0.8313027 0.9185826 0.8118000 0.6191853 0.5516643 0.5914249 0.4972965 0.4448031 0.5493693 0.5058892 0.5368085 0.4632878 0.4892315 0.5688332 0.5819272 0.6288476 0.5612272 0.4458541 0.4422525 0.4492777 0.4811365 0.5686484 0.5117650 0.4446882 0.4921348 0.5166355 0.4451969 0.5105000 0.5656838 0.5379516 0.5122444 0.6253869 0.5286195 0.5822442 0.6183065 0.5535738 0.5032802 0.5338570 0.4818104 0.4929661 0.5081916 0.5215776 0.5241484 0.5418611 0.5286121 0.5329815 0.4496177 0.4758217 0.5349585 0.5770820 0.4595422 0.6701397 0.5759194 0.5894826 0.4918248 0.5831462 0.5695281 0.4564069 0.5010184 0.3000575 0.0000000 0.1017400 0.2609617 0.2504356 0.2725856 0.2053548 0.2357451 0.2168959 0.2180005 0.2511501 0.3560339 0.3501574 0.4669952 0.4274029 0.5036141 0.4951558 0.6051125 0.5164104 0.4874713 0.5070061 0.5514429 0.6233356 0.5808010 0.6067796 0.7432048 0.6611782 0.6434325 0.6242817 0.5719708 0.5478019 0.5631173 0.5788087 0.6331824 0.5862485 0.6885054 0.5125262 0.5452222 0.5659895 0.6493142 0.8785047 0.8534709 0.8768785 0.9125048 0.8166690 0.6896329 0.7768688 1.0054110 1.0231521 0.9720141 1.0701450 0.8982081 1.2747446 1.2244095 1.1903638 1.0162862 1.1276639 1.0039953 1.0206147 0.9610106 0.9179089 0.8618791 0.9185144 0.9172134 1.4114147 1.1069783 0.9582856 1.0923740 1.0115685 1.3128255 1.1401758 1.2222432 1.0722102 0.8684874 0.9946798 0.9308518 0.9400753 0.9445490 1.1211238 0.9917936 1.4506971 1.3238966 1.3073492 1.3880472 1.2944103 0.9516245 1.3399989 1.5253019 1.1001407 1.1410216 0.9476044 0.8924831 1.1074871 0.9955289 0.9807373 0.8159984 0.9318832 1.2694130 1.1390720 1.0726574 1.2134645 1.1198782 1.0252755 0.9623434 1.1483772 0.9631652 0.9772581 1.0439817 1.0048329 1.0002260 0.9299577 1.0135252 0.9132310 1.0596480 1.0219659 0.9948396 0.9748644 0.9945343 0.9869409 1.0415702 1.1212721 1.0979101 1.1212459 1.0010549 1.1135803 1.3806180 1.2625522 1.1745617 1.2070524 1.4272977 1.1960135 1.3096588 1.0384602 1.3156450 1.3550316 1.4271953 0.9092018 0.8824313 0.8883396 1.1490374 1.1134022 1.1902555 1.2333976 1.2316283 1.3071431 1.4641885 1.3087100 1.3051847 1.1652087 1.4475948 1.5098244 1.5860998 1.5238406 1.5077001 1.5271061 1.2388975 1.4356540 1.3861392 1.4446708 1.4194138 1.0496062 1.1623510 1.1300750 1.1026947 1.2886275 1.3072564 1.1446281 1.1444413 1.1696556 1.4739358 1.4224678 1.2357276 1.1689852 1.4893351 1.4393538 1.2737961 1.2752282 1.2967515 1.4133756 1.3663117 1.7234247 1.5133618 1.4769294 1.4307918 1.0574449 1.6655479 1.3070759 1.7398012 1.2064614 1.5809855 1.6753268 1.6347193 1.5556690 1.6223297 1.5563930 1.6134137 1.5564148 1.5954881 1.3272432 1.2642932 1.6450146 1.4813424 1.5932797 1.6466800 1.5513940 1.6803162 1.7606722 1.4100377 1.4123354 1.3904574 1.3430860 1.0497782 1.3655424 1.2662222 1.3714256 1.3510081 1.4075343 1.2628439 1.2190474 1.2758357 1.2552655 1.0581938 1.4469475 1.4791064 1.4572226 1.7648477 1.8074136 1.4459472 1.6250729 1.4753147 2.0127636 2.0009279 1.4387654 1.3826486 1.7453608 2.1214460 1.7251737 2.0070551 1.9453721 1.8472340 1.9159117 1.6298653 1.8461332 1.9040239 1.7262067 1.7931957 1.8317746 1.8714488 1.8215878 1.7867373 1.6688822 1.5054009 1.4722265 1.5410101 1.4117982 1.6796780 1.7562477 1.7182996 1.5419913 1.9577666 1.9376663 1.7880216 1.9311182 1.7897149 1.6802553 1.7974735 2.0084897 1.7516791 1.6495921 1.8420612 1.7952393 2.2810949 2.4491552 2.4385032 2.6469629 2.5192731 2.4719390 2.0418160 2.3234732 2.4804594 2.4699975 2.4595102 2.5048059 2.2680950 2.4733759 2.4545037 2.3036493 2.4147103 2.1383833 2.3328718 2.2992866 2.3832083 2.4508812 2.3225898 2.0642739 2.4679914 2.2729843 2.0652878 2.4409232 2.0056101 2.5359705 2.3242053 2.1382186 2.0016610 2.3311473 2.4232075 1.9334651 1.9333213 2.1454846 2.0465620 1.9726867 1.5466726 1.6121276 1.6772310 1.9070722 1.7991501 1.9293908 1.8712113 2.0267580 1.9766134 1.7034135 1.6345378 1.9346722 2.2335676 1.9784619 1.8363602 2.1781842 2.0026786 1.8100715 1.9199748 1.8017197 2.0636277 2.1157691 1.7442146 1.7192786 2.0316509 1.8918018 1.7951765 1.8447031 1.7511020 1.6926359 2.0093143 2.1591224 1.9407156 1.7273651 1.5906634 1.9065390 1.7446259 1.5916699 1.9967066 1.7653723 1.7823766 1.9160032 1.6727359 1.8142022 1.7303616 1.6787994 1.6586839 1.6550045 1.6944691 1.5750812 1.7071490 1.7469873 1.7848056 1.9504751 1.8495863 1.8920836 1.6796501 2.0532402 1.9169392 1.7690669 1.8446517 2.0404537 2.0894424 1.8225431 1.5337563 1.5816908 1.6270946 1.9468049 1.8836840 1.7651910 1.6306748 1.8642623 1.8005675 1.7322602 1.5921095 1.9393528 1.9209800 1.9073336 1.6039510 1.7213486 1.7699263 1.7541389 1.6794372 1.8057023 1.6517413 1.6851996 1.7373159 1.8265824 1.8187584 1.7133760 1.9519771 1.6540100 1.7279267 1.6996922 1.6637248 1.7703355 1.5962105 1.4321338 1.7981954 2.0075858 2.9252238 3.0986818 2.6454299 2.5523818 2.6282910 2.5638748 2.6341992 2.4965388 2.2979964 2.4984378 2.5723208 2.4633896 2.6855797 2.4480998 2.4907151 2.4836743 2.5338826 2.6546051 2.4740577 2.3118803 2.3915902 2.4846802 2.3122051 2.4941798 2.1587678 2.4986407 1.9508913 1.8841838 1.9689575 1.8743207 2.1080878 2.2527139 2.3549440 2.5395410 2.3881071 2.5244757 2.5110700 2.4277436 2.3819298 2.2731991 2.4548030 2.3558441 2.9854746 1.8472049 1.6543464 1.6651766 1.6412134 1.6968172 1.7812032 1.8331706 1.8069249 1.7147440 2.0118266 1.9459719 1.8739023 1.9153228 2.3901181 2.2143494 2.2590491 2.1770819 2.1532766 2.1849206 2.2959888 2.3144514 2.3191007 2.2723397 2.3027007 2.3057213 2.2043784 2.3620140 2.2663942 2.1936224 2.3780357 2.3682696 2.3347477 2.1838676 2.3498138 2.2690326 2.1944407 2.1108114 2.4666402 2.3646993 2.4751479 2.3799037 2.5281230 2.3902161 2.4744050 2.2476395 2.5047689 2.4350675 2.2730425 2.3034081 2.3628920 2.2448075 2.0795784 2.3582907 2.1588517 2.3009998 2.1853722 2.1014635 2.2071694 2.3289245 2.1989387 2.3168084 2.2258515 2.1369160 2.3887424 2.4068584 2.2533473 2.2778266 2.2887212 2.3391147 2.3930121 2.2561931 2.3825370 2.3731553 2.4681584 2.4060869 2.2727384 1.7718684 1.6770297 1.7050333 2.0005551 1.9428277 1.9563741 1.8117467 1.6924904 1.7340052 1.7659699 1.8659000 1.5442424 1.8135498 1.6733834 2.0375149 2.0716361 2.0630317 2.0190472 1.8794619 1.8981274 2.0650042 1.9969055 1.9480302 1.9370986 2.1337575 1.9766563 1.9054105 1.9261703 2.0598691 1.8925158 2.1107048 1.8773296 2.1566430 2.1209259 2.0191295 1.8822295 2.0957994 2.0930818 2.0392743 2.0460147 2.0308683 1.8752059 2.1659244 1.8365084 1.7602020 1.6863380 1.5270384 1.6122103 1.6311951 1.8364319 1.8176568 1.7446370 1.8118913 1.8364854 2.0716619 1.8781585 1.5838100 1.9024088 1.9867427 1.7236249 1.6381802 2.0786429 1.6881265 1.9701406 1.9377665 1.8428255 1.8134643 2.1789857 1.9241129 1.8941014 2.0604508 2.0104122 2.0346528 2.0810491 2.0492049 2.3194386 1.8440761 2.1910467 1.7752667 1.9985563 2.0348913 1.8596826 1.7660753 1.9369762 2.0349057 1.7480323 1.9000820 1.9422249 1.9473850 2.1082893 2.1079495 2.0395216 1.8586664 2.0002087 2.0664361 1.9849193 2.1286925 1.9429502 2.0993836 1.7995351 1.9058320 1.9180723 1.9821772 1.8390656 1.8732884 2.1155868 1.7803490 1.7258074 2.2075763 1.8597115 1.6073934 1.9991806 2.0746046 1.9319047 2.1098595 1.9199584 2.0446584 2.0303504 1.9286972 1.8724188 1.7781727 2.0015654 2.0673857 2.0109935 1.9914979 2.0036584 1.7365712 1.8580893 1.8769356 2.1742520 2.3924160 1.9906798 2.1084936 2.3448227 2.1613385 2.1155879 2.0678750 1.8873812 1.9943761 2.0579467 2.1375823 1.9288384 1.8949087 2.1099259 2.3284659 2.1998673 1.9944528 2.2558831 2.1464410 2.0526527 2.2844759 2.3022709 2.3505284 2.1797509 2.0366172 2.5196627 2.5610475 2.6988051 2.4326690 1.9116662 1.9692509 2.4002013 2.4095256 2.4740307 2.3052010 1.8464530 2.3813769 2.2699951 2.6114865 2.3609640 2.2207724 2.2997424 2.4077480 2.2994758 2.5375401 2.5507580 2.5543897 2.7096151 2.5681709 2.5063155 2.4600750 2.3386292 2.4026793 2.5529779 2.4759638 2.5358568 2.2251352 2.4297105 2.4238483 2.5639596 2.6237005 2.4529910 2.5224831 2.3417846 2.5481991 2.6459585 2.4898798 2.6906004 2.6105731 2.4226109 2.5296246 2.4233044 2.6943197 2.7107246 2.3821306 2.4515457 2.4729550 2.8682364 2.3340982 2.7328663 2.4642599 2.5236056 2.6071152 2.6603317 2.6638963 2.6833938 2.7229195 2.5770542 2.7704209 2.7726529 2.6553839 2.6233762 2.6121763 1.8430048 1.8736206 1.8534781 2.5516219 2.3999217 1.8537056 2.4855605 2.1932414 2.1778955 2.2200465 
assembly_BlackSea14|NODE_43821_length_8108_cov_4.698497_7|protein        2.4186328 2.4206921 2.1106873 2.1849410 2.0545238 2.0430195 2.0934114 2.2932188 2.2181356 2.1520789 2.2042929 1.9528626 2.1933811 2.0952658 1.9728694 1.8519072 2.4979826 2.2359753 1.9538341 2.3079674 2.0953250 2.3022951 2.3929452 2.1457392 2.3422540 2.5970828 2.5844404 2.0740147 2.7124743 2.3746309 2.8450230 2.6098256 2.8408052 2.7431217 2.2659782 2.4768682 2.5283728 2.3200630 2.8848160 2.9262836 2.2227263 2.3857298 1.9334219 1.9006577 1.8649050 1.9097551 2.1683277 2.1144960 2.4584560 2.6703212 2.1098590 2.1109216 2.1266755 1.9897760 2.1608425 2.2849905 2.2317660 2.2503601 2.1011665 2.1176134 2.2819388 2.6780495 2.6675084 1.9353364 2.0962857 1.9721539 1.9603556 2.0014427 2.2090062 1.9842876 2.0302894 2.1787463 2.3502687 2.1783943 1.9297180 2.3176068 2.1877013 2.2570450 2.2320832 2.3244124 2.3833239 2.2034986 2.1444267 2.1104141 1.9929360 2.0399771 1.6912968 2.2971689 1.9614161 1.7875806 2.0882206 2.2678611 2.2227663 2.0731857 2.2413106 2.2365378 2.0139698 2.3835394 2.1356244 2.3621720 2.2302093 2.2671450 2.1716083 2.3630608 2.2004630 2.3056474 2.4531093 2.3906665 2.4300540 2.6585399 2.1692261 2.1436420 2.1738398 2.2287096 2.2230257 2.0917052 2.3702363 2.0874233 2.2173371 2.1744912 2.3090157 2.0826244 1.6339661 2.1613135 2.3939291 2.3869930 2.1212680 2.2566487 2.1611389 2.1212600 1.9369925 1.9573694 2.1746317 2.2382698 2.2497057 2.3775219 2.2701043 2.0512916 2.1563311 2.0659209 2.0518276 2.3411195 2.2299727 2.2364721 1.9374268 2.1870563 2.0360948 2.2950645 1.5514358 1.8890033 2.3792401 1.6010065 2.0812176 1.7309086 2.0987240 1.8001381 2.1403249 2.0392648 2.2820891 2.3310301 1.9707827 2.1880879 2.2655048 2.0612783 1.9305760 2.0282524 2.1867362 1.9450279 2.2651466 2.3569249 2.2929521 2.1856089 1.9395304 1.9887477 2.1761022 2.0732185 1.9853546 2.1236316 2.2638941 2.1919283 2.2268221 2.2619968 2.3047488 1.9469952 1.9510262 2.2910116 2.3023027 2.4158201 2.1638288 1.9541438 2.1365690 1.9499628 2.0335543 2.0055576 2.0115566 2.0807754 1.9222283 2.0362531 2.0283347 1.9407247 1.9313909 2.0476852 2.0300901 1.9406533 1.8510988 1.9588345 1.9537046 1.9004238 1.8544314 2.0184159 1.8147974 1.7725001 1.7271912 1.8430736 1.8204112 1.7850465 1.7182669 1.6093672 1.9019734 1.7895462 2.1129818 2.0634819 1.8714291 1.7567735 2.0033734 1.9676281 1.8321274 1.6232304 1.4755213 1.5722108 1.6604464 1.6916764 1.5636409 1.5553289 1.8283043 1.8240932 1.8368328 1.8726671 1.9357661 2.1807510 1.7739144 1.9541336 1.8293371 1.7654683 1.9528153 2.1174069 1.9924932 2.0957643 1.9753597 2.0642495 1.8907390 1.9847931 1.9274458 2.0816148 2.0177094 1.8806391 2.1174618 2.0300231 1.9376476 1.9572355 2.0276445 1.9775104 1.8624300 2.0036355 1.8381040 2.0959571 1.9729623 2.0467182 2.2155174 2.0903124 2.0218594 2.0658166 2.1126810 2.1291360 2.0293262 2.1155174 2.0006881 1.9066474 2.0249080 1.9306675 2.0664357 1.9568782 1.9738026 2.0417097 2.1017796 2.1463144 2.0670518 2.0746963 1.7508525 2.1135107 1.9593695 2.0562845 2.1195128 1.9553588 2.0962727 2.0281130 2.1226509 2.0416445 2.1941178 1.7801350 2.0215904 1.9625554 1.8370807 2.1550659 2.2085657 2.1227120 1.8735711 1.9914744 2.1426023 2.0995024 2.1873533 2.2103579 2.0382397 2.2481975 2.0862683 2.0803834 2.1830343 1.9737251 1.7543766 1.8798309 1.7599057 2.0281026 1.6177159 2.3269798 2.2480033 1.8817795 2.0311363 1.8058733 2.2164370 2.0549662 1.9358148 1.8469602 1.8609333 2.2077586 1.9887914 2.0763521 1.9228605 2.0348920 1.8791394 2.0502503 1.9826290 1.8979665 1.9235661 1.8200491 1.9918353 1.8531965 1.9825538 1.9656897 1.9593266 1.9342109 1.6218603 2.1538962 1.8846769 2.0531201 2.0366267 2.0606131 1.4542283 1.5703801 1.8699439 1.7636793 1.8414118 1.9090478 1.7356462 1.8673282 1.7033890 1.5724253 2.3136773 2.3028096 2.3199219 2.2134117 2.3939699 2.5261142 2.4568256 2.3962206 2.3617004 2.7479077 2.3938481 2.1846885 2.6928030 2.3186631 2.5122074 1.5178781 1.7144817 1.7098368 1.7838841 1.7184247 1.5968677 1.6755663 2.0877438 1.8788485 1.7817598 1.8204331 1.9955804 1.9433329 2.0172149 2.1340828 2.0334548 2.2165516 1.8996388 2.0864632 2.0023746 2.0579683 1.9839239 2.0191875 2.1204127 1.4674669 2.0111466 1.8529091 1.9216096 1.9810373 1.9503537 1.9146895 2.0042436 1.9311299 2.0485590 2.1064707 2.1557739 2.0236367 2.0601428 2.0818899 1.9681470 2.0457502 2.0023641 2.0693936 2.0917017 1.9750852 1.9815535 2.1548511 2.1366673 2.0121527 1.9395073 1.9061686 2.0450065 1.6035032 2.2208438 2.2296666 2.0565043 2.0873154 1.8526419 1.8375007 1.5255625 1.7666639 1.8224451 1.9152399 1.8897952 1.9981026 1.6704678 1.7768314 1.4376243 1.7017245 1.7817750 1.6965187 1.6514582 1.6847386 1.3662108 1.5736557 1.6736938 1.8997458 1.7970815 1.8363676 1.7234030 1.7838136 1.6917669 1.8165219 1.6720816 1.8458672 1.6299172 1.6188807 1.8598292 1.8881631 1.5649213 1.5190178 1.9339986 1.6789773 1.9224536 1.8395763 1.8984566 1.6025092 1.7141362 1.7855303 1.5988445 1.8234984 1.9665706 1.9528788 1.9029393 1.8690411 1.6033066 1.4940258 1.7588440 1.9203829 1.8223867 1.7358107 1.7790029 1.7084043 1.6857883 1.7666869 1.6933243 1.7488054 1.7230984 1.7149626 1.4634355 1.5466084 1.5762367 1.6471111 1.6908943 1.6345242 1.8454222 1.7316758 1.7882614 1.6049878 1.7015672 2.2151889 1.9075223 1.8546446 2.0300610 1.7371509 1.7695978 1.7572883 1.9245875 1.8168257 1.7887020 1.7897875 1.9784333 1.7921621 1.6037800 1.6481472 1.7901890 1.8726892 1.7264980 1.6046775 1.6917403 1.8195387 1.6620703 1.8074289 1.7531873 1.5733939 1.4263235 2.0472349 1.9107686 2.0741270 1.9935256 1.8403880 1.9224873 1.9226886 1.8227168 1.7054194 1.5895871 1.7025404 1.7554724 2.0884232 1.8910351 1.7821287 1.8124326 1.8848016 2.0776270 1.8755856 1.6971047 1.6677312 1.7036407 1.7687444 1.7704544 1.7562201 1.5022306 1.6585212 1.6601931 1.2948554 1.7206136 1.7778326 1.9686498 1.8326338 1.8347136 1.7050991 1.6983173 1.5782254 1.7695585 1.9423613 1.8552776 2.0021587 1.9192268 1.8633700 1.9576940 1.7459913 1.9377574 1.5552454 2.1635484 2.0776610 2.0582496 2.1180319 2.2162677 1.8434228 1.8079281 2.3130748 2.0592552 2.1550389 1.8325016 2.0914576 2.1709441 2.0354109 1.7651454 2.2427696 2.1282778 1.8516135 2.1825700 1.9764250 1.9879911 2.2289794 1.9744026 1.9557324 2.1072065 1.9841990 1.9201025 2.1451835 2.1074958 2.0289382 1.9511501 1.7549796 2.0424046 2.0774701 2.0784821 2.0018855 1.9967262 1.8474388 2.0209233 2.0760597 1.8595296 1.4769286 1.9311518 1.9010223 2.0290231 2.1210524 2.0887732 2.0328611 1.8694018 1.7787748 2.0659743 2.1537485 2.0391831 1.9024128 1.8814378 1.9732029 1.9655378 2.0499489 1.9799571 1.9867896 2.0329244 2.2954911 1.9871479 2.0709696 2.0490517 2.2012609 2.1310581 2.0632136 2.0530392 2.1752959 2.4948654 2.0723833 2.2290595 2.1572974 2.1012686 2.0080992 1.8684331 2.0501014 1.8872661 1.9861676 2.2159368 2.0663666 2.1316897 1.7386871 2.1351543 2.2891458 2.2840319 2.1380032 2.0803707 1.7721284 2.5403679 2.3777971 2.4522487 2.6314417 2.1508217 2.5725829 2.0536997 2.1868721 2.1931581 2.4001764 2.0772642 2.0289959 2.0126738 2.0613511 1.7946550 1.6029302 1.7487208 2.1904164 1.8942071 1.7510573 1.9996908 1.8611954 2.2106738 2.0543473 2.2546085 1.9373066 1.9947280 2.4464762 2.1387289 2.0218059 2.1313119 2.1524327 1.9879606 2.2147999 2.1192166 2.2663389 2.2456231 2.1485535 1.9590912 2.0284680 2.1276950 2.0373163 2.0900041 2.0059563 2.0318744 2.0630088 1.9156832 2.0885786 1.9286380 1.9523153 2.7181887 1.9666461 1.9330606 1.9257724 1.9705217 1.9545915 2.4291539 2.3152873 2.2068117 2.3764388 2.4131379 2.2904711 2.2447213 2.2418984 2.5249649 2.4059819 2.1398754 2.2383041 2.2332984 1.7885027 1.8602585 1.9105185 1.9017881 1.8512784 2.1748664 1.8670458 2.0534355 1.7712045 1.9503732 2.0907160 2.0806627 1.8995625 2.2226559 1.9579152 1.6788721 1.9834262 2.0795308 2.2357997 2.0685058 1.9079252 2.0710359 1.6216082 2.2278930 2.2937861 1.9079737 2.1827494 1.7870660 2.0991756 1.9844550 2.2471032 2.2990206 2.0149055 1.9905286 2.2963958 2.2507046 2.0436351 2.3036312 1.9927650 2.4277458 2.1655708 2.2505099 1.9552243 2.1526887 2.2001564 2.0531577 1.9284884 1.8708873 2.3758598 2.1732034 2.4288120 2.3614616 2.4910504 2.5726220 2.3861127 2.3818633 2.0741064 2.2564727 2.2123633 2.0627954 2.6866652 2.4067187 2.1959734 2.4942571 2.5704588 2.4950092 2.1442719 2.0892426 2.0660285 1.9715965 1.9783988 2.0435449 2.2955832 2.2456277 2.2797217 2.2340512 2.4185589 2.3178970 2.3851029 2.4967751 2.3269052 2.4348618 2.6361840 2.4916836 2.0339671 2.0651258 1.9204543 1.9245659 1.9374405 2.4610471 2.4384021 2.7056783 2.5137846 2.6004182 2.5764827 2.5374102 2.6047775 2.6075033 2.6717066 2.5800412 2.5970245 2.6026264 2.6775968 2.4276037 2.4411780 2.4641606 2.5329028 2.6863295 2.5370151 2.6129798 2.0099118 2.0646180 1.9723043 2.0144083 1.8276088 1.8777550 2.0349030 1.7666186 1.7384815 2.0188014 1.8436644 1.9089480 1.9916882 1.9135053 2.0372894 2.3414881 2.3575678 2.2846209 2.1899417 2.2527652 2.2622703 2.0318827 1.9348769 2.2443473 2.0605877 2.3000572 2.1636573 2.2303249 1.7538359 2.0479913 1.9730996 1.8555789 1.8135663 2.2850579 1.9029464 2.2704236 2.0887689 2.3254333 2.2898399 2.1962510 2.2861421 2.2883931 2.2967920 2.1467034 2.1556519 2.1572913 2.0868728 2.0450725 2.2084095 2.1402320 2.0855099 2.1145161 2.0141439 2.0354239 2.0119453 2.1703477 1.9771387 2.0948859 1.9411597 2.0443791 1.9150656 2.1757869 2.0808463 1.7841672 1.9590862 1.9769604 2.0503224 2.1536861 2.1404756 2.2319064 2.0424258 2.0397909 2.2998135 2.4213143 2.5079057 2.4021156 2.1773724 2.3091141 2.5090890 2.5497368 2.5102420 2.5856978 2.4584087 2.1387300 2.0666678 1.9495814 2.2654467 2.3338239 2.3269240 2.3582552 2.3867411 2.3772767 2.6770845 2.7032990 2.5819490 2.5703508 2.7322733 2.5661030 2.6102921 2.6244781 2.5515360 2.7001091 2.8518567 2.9822278 2.3883539 2.4877088 2.6095784 2.3612190 2.2702870 2.6277695 2.4827342 2.4633054 2.4841300 2.4975106 2.4443977 2.4481952 2.4858867 2.4613170 2.5523605 2.1939684 2.3839255 2.6649822 2.4964732 2.3569946 2.6540503 2.6677896 2.5753160 2.4657623 2.5403371 2.5591505 2.7656914 2.5311594 2.3821708 2.5542678 2.4537948 2.4903180 2.3167867 2.4512767 2.4975261 2.6138306 2.5461433 2.4818768 2.5273933 2.5353367 2.6187029 2.5999361 2.4817677 2.6073187 2.3543176 2.4739120 2.4620194 2.3149450 2.3800456 2.3020627 2.3366179 2.3663909 2.3670274 2.3967802 2.3858551 2.4085168 2.5495190 2.4731172 2.5753514 2.5471075 2.7136854 2.5100453 2.7927598 2.7814181 2.8464234 2.8832749 2.6708474 2.5900843 2.5074046 2.5697359 2.6429180 2.6584780 2.5648839 2.3464533 2.5698603 2.6972006 2.7656973 2.4422574 2.6400220 2.4962934 2.6223035 2.4475068 2.4397141 2.4429392 2.7089682 2.6191101 2.3551468 2.5329287 2.4318294 2.5512992 2.7099680 2.4641202 2.5560485 2.5183476 2.3371618 2.3572822 2.5252252 2.2681839 2.4180773 2.6136343 2.6880199 2.5565701 2.5206706 2.7650744 2.4556804 2.4267900 2.5010764 2.3175074 2.2526435 2.5320955 2.5685224 2.4151251 2.3983630 2.2905366 2.5343699 2.3745510 2.5199455 2.6030354 2.4753972 2.6606375 2.4424575 2.3482230 2.4203467 2.5015392 2.4579828 2.3506165 2.5211651 2.4890970 2.2138215 2.4923377 2.3770555 2.5321143 2.3903187 2.3403043 2.3837991 2.2296496 2.3182990 2.0305799 2.4421988 2.4829435 2.4474082 2.3817807 2.5315696 2.3376621 2.5453649 2.5884479 2.5093939 2.4149258 2.2287458 2.2459174 2.3203384 2.3816225 2.4631989 2.3117360 2.5453835 2.5788199 2.2948969 2.3654421 2.1948792 2.4890449 2.4471071 2.4622184 2.4507009 2.4988293 2.5172669 2.2153476 2.5606176 2.3957872 2.5841673 2.4664369 2.5044531 2.4072336 2.4431958 2.4152400 2.3210047 2.4655957 2.3793627 2.3815402 2.4216971 2.2308090 2.4846566 2.4517934 2.5262763 2.4470995 2.1716570 2.3081194 2.2813855 2.2941733 2.3409347 2.3850679 2.3519808 2.3472315 2.3530703 2.3345392 2.5187011 2.4693125 2.5152991 2.3953006 2.3989476 2.5588886 2.2958883 2.5682181 2.6547707 2.4485321 2.5549252 2.3433184 2.3551282 2.4345945 2.4383007 2.3731854 2.5124101 2.4384465 2.5406100 2.4062454 2.5061850 2.5314597 2.3687914 2.4595769 2.4607712 2.5600017 2.2829254 2.4623634 2.3545717 2.2956824 2.4176804 2.1616887 2.4012422 2.3774873 2.3427411 2.1339975 2.5438118 2.7635396 2.6793590 2.6403295 2.8688403 2.7305190 2.4422790 2.3487972 2.3706314 2.2278838 2.3017585 2.2890528 2.0631613 2.4578616 2.4416505 2.1282395 2.4753956 2.4747405 2.4755090 2.4444271 2.4607315 2.2636940 2.3500615 2.3401464 2.4604178 2.3339401 2.4561911 2.4580250 2.4379322 2.4617075 2.6233490 2.4614942 2.3420566 2.1801121 2.5361340 2.3764327 2.2683264 2.4044520 2.4895504 2.3962774 2.3636029 2.4483037 2.3908879 2.4227613 2.5119447 2.4432592 2.4074346 2.3799229 2.4896864 2.4005866 2.1940009 2.3476269 2.4346337 2.5629581 2.3784629 2.3865225 2.3359968 2.3687148 2.5259827 2.4767786 2.4056820 2.4277403 2.3755240 2.2738284 2.3568425 2.5876037 2.3057974 2.5446904 2.6204815 2.4846675 2.5952298 2.5603895 2.4766863 2.5599251 2.5245199 2.5637675 2.3714419 2.3378047 2.6543767 2.5534818 2.6506838 2.5889756 2.5449289 2.5315667 2.2461213 2.5490036 2.4500920 2.7335085 2.9198483 2.6705219 2.7764461 2.7525274 2.6340178 2.6826270 2.5800119 2.5039873 2.4364428 2.3364471 2.3277083 2.4371932 2.3959618 1.8706770 2.2108632 2.3351003 2.6554540 2.3610957 2.3217747 2.2699773 2.1239802 2.4941985 2.4320564 2.2754334 2.3664290 2.6978935 2.8232155 2.5662448 2.5702093 2.4505872 2.5863828 2.4219345 2.3499049 2.4986694 2.6706948 2.6159653 2.3143589 2.5344640 2.7143329 2.4727429 2.5827058 2.5720342 2.2883479 2.3430255 2.4012390 2.2517506 2.0100509 2.3263726 2.4661048 2.4512474 2.4586771 2.4114111 2.4001214 2.2539377 2.2956175 2.0294002 2.3747143 2.2601479 2.3427629 2.5228265 2.5004270 2.1496201 2.4945560 2.4359720 2.0925458 2.1530851 2.2015611 2.1841816 2.1282418 2.4536317 2.2427307 2.3477100 1.9930563 2.1458609 2.1966915 2.1781219 2.2950364 2.2877449 2.3818125 2.1567352 2.2960783 2.2254735 2.2238896 2.2676155 2.0330566 2.2416056 2.1573277 2.2859145 2.2730044 2.1683320 2.1595483 2.2064543 2.2058766 2.1652269 2.3033623 2.0252225 2.1570094 2.0977666 2.1275424 2.3213440 2.3486038 2.7158972 2.5025393 2.6053160 2.6839618 2.5752575 2.4408948 2.4713869 2.3335652 2.2952270 2.5154560 2.4636067 2.3696039 2.5041585 2.5216072 2.3767924 2.5615725 2.2728449 2.3215336 2.3071319 2.1797853 2.2774989 2.2858889 2.2341241 2.4553400 2.4137499 2.4858103 2.3895705 2.5648669 2.4078073 2.3729166 2.3925132 2.5120753 2.3982715 2.4869627 2.3609794 2.3590981 2.4660604 2.3333540 2.2388997 2.2683711 2.3187398 2.3030791 2.3348898 2.2183544 2.3280132 2.4403095 2.2561338 2.2687958 2.3386234 2.6140454 2.3730144 2.4174404 2.7381122 2.6578746 2.6006281 2.4397882 2.2475212 2.5210483 2.3458499 2.4760597 2.2760282 2.2725489 2.4669641 2.4040639 2.4174070 2.5938040 2.3756825 2.5466053 2.5388034 2.5221593 2.3485861 2.5683871 2.5852618 2.5576861 2.4272079 2.4907227 2.3917004 2.4065548 2.2800767 2.3434491 2.5094224 2.5366841 2.4764215 2.5590828 2.3929581 2.5273178 2.4155036 2.4398104 2.4425809 2.4111050 2.3843478 2.2705579 2.1022802 2.1330136 2.4897630 2.3216753 2.3740401 2.4632268 2.3026944 2.4488539 2.3414137 2.5910731 2.3318108 2.4569834 2.2574973 2.4830790 2.5697197 2.4695536 2.1628578 2.4793261 2.4567409 2.7967050 2.5792579 2.7195336 2.6791667 2.5185612 2.7414426 2.3660809 2.7587223 2.5439993 2.5377812 2.5273335 2.2085588 2.3473752 2.2495794 2.4894405 2.3194993 2.3303270 2.3470105 2.8032035 2.5155447 2.3707121 2.3839167 2.4547495 2.4791039 2.5754169 2.6592286 2.6890698 2.5432437 2.7189522 2.7647493 2.6479603 2.6551453 2.3506370 2.6896768 2.6684503 2.7442451 2.4102941 2.5302153 2.6610745 2.5313866 2.1536624 2.4726097 2.3142332 1.8227318 2.3031745 2.3868731 2.4392881 2.2125779 2.2669816 2.3063914 2.5704391 2.5129418 2.3326757 2.3465736 2.4090834 2.3941014 2.4680879 2.4654021 2.4891195 2.3876894 2.4091757 2.4047199 2.5067457 2.4468136 2.4217459 2.4477811 2.4629080 2.3639314 2.4846630 2.3330844 2.5176264 2.5546608 2.4757471 2.4529333 2.4277389 2.5790682 2.6290094 2.5569028 2.4556316 2.5635918 2.5231279 2.5631658 2.7199775 2.5707787 2.6811243 2.6291504 2.4398790 2.3155426 2.3761408 2.4256711 2.4999810 2.5069212 2.5031838 2.3109915 2.2437986 2.0843184 2.4498413 2.6647214 2.9225983 2.9826850 2.5779592 2.7913545 2.7734202 2.7512020 2.5487620 2.7796848 2.8953822 2.7593959 2.7719274 2.5076123 2.7508245 2.6992038 2.7530417 2.6393700 2.5929704 2.8388503 2.8809293 2.7435136 2.7172728 2.9390890 2.8858049 3.0161140 2.4765893 2.8642194 2.6416405 2.6872056 2.2537403 2.4655761 2.5777835 2.3865685 2.9650350 2.9119944 2.1195120 2.1808490 2.2319299 2.0078022 2.2112172 1.1031255 1.1054566 1.0834698 1.1126809 1.0664506 1.0983414 1.1429227 1.2447400 0.9720093 0.8382786 0.8314923 0.7867355 0.9174071 1.0730633 1.0873910 1.1309972 1.1310162 1.1378453 1.1020035 1.1668112 1.0257014 1.0430062 0.9860181 1.0596453 0.9932022 0.9717824 0.9740526 0.9832408 1.0448268 0.9982222 1.0170967 1.0900293 0.9291056 0.9342746 0.9608419 0.9237909 0.9494443 0.9089881 1.0095102 1.0331461 1.0058154 0.9966090 1.1002402 1.0197928 1.0536314 1.0099578 1.0109371 0.9221619 0.7500917 0.7966721 0.7712199 0.7580295 0.7231562 1.0410258 0.7318013 0.9999799 1.0518039 0.8997637 1.0192828 0.8163081 0.9650811 0.9799143 0.9364979 0.9522344 0.9670873 0.9545729 0.8826514 1.0101412 0.9774286 0.9309970 0.9884045 0.8392905 0.8098884 0.8204950 0.9008615 0.8718000 0.9010929 0.8330114 0.8922559 0.9715181 1.0375562 0.9501788 1.0261959 1.0781331 0.8370689 0.7763431 0.8137890 0.7933216 0.7290083 0.8067123 0.7888902 0.7537020 0.7440014 0.8277123 0.7576204 0.8439667 0.9376718 0.7955576 0.8574846 0.8026868 0.8168678 0.6730824 0.9065601 0.8364008 0.8710944 0.8568073 0.7659238 0.8063085 0.7562972 0.7738858 0.7635901 0.7743623 0.7332058 0.8044952 0.8668396 0.8288494 0.5971235 0.9903219 1.1255248 1.1593685 1.2070947 1.1392742 1.1376661 1.0548970 1.0491680 1.1472385 1.0988907 1.1587098 1.1326379 1.0768786 0.9445291 0.9803857 1.0732850 0.9743342 1.0859437 1.2200284 1.0569351 1.1008751 1.0792334 1.3096831 1.3036691 1.3391282 1.2129717 1.2491825 1.2555189 1.2839558 1.1791956 1.0455702 1.1678623 0.9019663 1.0509198 1.1084286 1.0571904 1.1726004 1.2407412 1.0415164 1.0334717 1.0221992 1.0964753 1.1350559 1.2137437 1.1617517 1.2352424 1.3441033 1.3179243 1.2985522 1.3769748 1.3044940 1.3098064 1.3641601 1.3100781 1.1934937 1.2602146 1.1940094 1.2182809 1.2203512 1.1900608 1.2258719 1.2539980 1.2813809 1.2989430 1.2749398 1.3071901 1.3048978 1.3858223 1.2665271 1.1979109 1.0061071 1.0465817 1.0389409 0.9692843 0.9955009 0.8339710 0.9634296 0.9283539 0.7458171 0.8343272 1.0134049 0.9888493 0.9660162 0.9631579 0.9710574 0.9233755 1.0721188 0.9083640 0.8807819 0.9655795 1.1250596 1.0770668 1.0109390 0.9709625 0.9052372 1.1343757 1.0720123 0.9908672 0.9739057 1.0873776 1.0891217 1.0100525 0.9190983 0.8383506 0.8602033 0.7660246 0.6411191 0.5366667 0.5884133 0.4808106 0.4357650 0.5134911 0.5101939 0.5371937 0.4660909 0.4779150 0.5766077 0.6307065 0.6407602 0.5850351 0.4527957 0.4527309 0.4522116 0.4814138 0.5727915 0.4968951 0.4663727 0.4790907 0.5017220 0.4316812 0.4874219 0.5440182 0.5512618 0.5434510 0.6005970 0.5337782 0.6094469 0.6255507 0.5614364 0.4921303 0.5131586 0.4666386 0.4949320 0.4889903 0.5202315 0.4927533 0.5309390 0.5330620 0.5207510 0.4461886 0.4784892 0.5267044 0.5642594 0.4383491 0.6918479 0.5825460 0.5820369 0.4881574 0.5657173 0.5486466 0.4176909 0.4731910 0.3107591 0.1017400 0.0000000 0.2316203 0.2376405 0.2476951 0.2093226 0.2207934 0.2198148 0.2302523 0.2512743 0.2979810 0.3338215 0.4715779 0.4529228 0.5066507 0.4849657 0.6273939 0.5277220 0.4693016 0.5069185 0.5464756 0.6047158 0.5959940 0.6010738 0.7187531 0.6769231 0.6581366 0.6428615 0.6018865 0.5423705 0.5501883 0.5607464 0.6084489 0.5805841 0.7039462 0.5273512 0.5195919 0.5258669 0.6314319 0.8778968 0.8598104 0.8602949 0.9231109 0.8095699 0.7029335 0.8018348 1.0367537 1.0357206 1.0031055 1.0797590 0.9274609 1.2612008 1.1961219 1.1837235 1.0166034 1.1554055 1.0106653 1.0067574 0.9834333 0.9002094 0.8777283 0.9244092 0.8997862 1.4249149 1.0628330 0.9579994 1.0714044 1.0067649 1.2959329 1.1176275 1.2341780 1.0589209 0.9170288 0.9511758 0.9589390 0.9598111 0.9449930 1.1356074 1.0177623 1.4132849 1.3287347 1.2700391 1.3809697 1.2778226 0.9585670 1.3702762 1.4385644 1.1056840 1.1365275 0.9242859 0.9731679 1.0881177 1.0160515 1.0210760 0.8546838 0.9925583 1.2548009 1.1738225 0.9961280 1.2250573 1.1211660 1.0286828 0.9580347 1.1379126 0.9514028 1.0373545 1.0573330 0.9426007 1.0103858 0.9025434 0.9745882 0.9251932 1.0413706 1.0187342 0.9859187 0.9707943 0.9912294 0.9697763 1.0210463 1.1028424 1.0374564 1.1033134 0.9715590 1.1119862 1.3542306 1.1589293 1.0833747 1.2794249 1.4964191 1.2599805 1.3029019 1.1082451 1.3766331 1.3452979 1.4744053 0.9547395 0.9387237 0.9496387 1.2112381 1.1694876 1.2230380 1.3123028 1.2620063 1.3296156 1.5051450 1.3541291 1.3702547 1.2210372 1.5423515 1.4921347 1.6221467 1.5886853 1.5518193 1.6078472 1.1684386 1.3985066 1.3653496 1.3991208 1.3756387 1.0688480 1.1607142 1.1218880 1.1041091 1.2845033 1.3160972 1.1067826 1.1216056 1.1512273 1.4938839 1.4423865 1.2438367 1.1912625 1.4996850 1.4688244 1.3576004 1.3476694 1.4077389 1.4509999 1.4010350 1.6075690 1.5217044 1.4578172 1.4522223 1.0505130 1.7524793 1.3384031 1.7317899 1.2696647 1.5765946 1.7389977 1.6930924 1.5469849 1.6176486 1.5224105 1.5822335 1.5232226 1.5582301 1.3380164 1.2554959 1.6613700 1.4571815 1.5410067 1.6396331 1.5494614 1.6903125 1.7794890 1.4162467 1.4659708 1.3890882 1.3783827 1.0554708 1.3929515 1.2756347 1.3873773 1.3583918 1.4540142 1.2351376 1.1733821 1.2891097 1.2691865 1.0575716 1.4061324 1.5278788 1.5007963 1.8390629 1.8209277 1.4275881 1.6180526 1.4200072 2.0724383 1.9888612 1.3871607 1.4093428 1.7510210 1.9758249 1.6630809 1.9181428 1.8387312 1.7900603 1.8726293 1.6449035 1.9279704 1.8480465 1.7139219 1.7242678 1.7954285 1.8655711 1.7573318 1.7477938 1.6891940 1.4992040 1.4952607 1.5668071 1.4102278 1.6837731 1.6875984 1.6915315 1.5608550 1.9611512 1.9572045 1.8579925 1.9357975 1.7977563 1.7669279 1.7951413 2.0280307 1.8141440 1.7578553 1.9051773 1.8216325 2.3251536 2.3840632 2.4144381 2.7554270 2.6113541 2.5534127 2.1131611 2.4221949 2.5452854 2.5179976 2.5274278 2.6256045 2.3506143 2.5352615 2.5907062 2.4020482 2.5060117 2.3021292 2.4833503 2.3840555 2.5133687 2.4866871 2.4383143 2.1864049 2.5632257 2.4039641 2.1535262 2.5283668 2.0458203 2.6253395 2.4582233 2.1229071 2.0538819 2.4137549 2.5648793 2.0273813 1.9517694 2.2139753 2.0665389 1.9886720 1.5011192 1.5614929 1.6117235 1.9670178 1.8628612 1.9917879 1.9370996 2.1301306 2.0259198 1.7903882 1.7396247 1.9921439 2.4516261 2.0139466 1.8352572 2.2336078 1.9318872 1.7133814 1.9868011 1.8365896 2.1007942 2.1664478 1.8012361 1.8145467 2.0277327 1.9875563 1.8309631 1.8619182 1.8249907 1.6984472 2.0053022 2.2155731 2.0050709 1.7539785 1.7652216 2.0411818 1.8308681 1.5811527 2.0860156 1.8777076 1.8737177 1.9664194 1.7414671 1.8906478 1.7835521 1.7520146 1.7064828 1.7282334 1.7657126 1.5965804 1.7614789 1.8538630 1.8733554 2.0810691 1.8290286 1.9121887 1.7237243 2.0471660 1.9753405 1.7613813 1.9188240 2.1917438 2.1945757 1.8608599 1.7115318 1.6434284 1.6485835 1.9810089 1.9640688 1.8267992 1.6905623 1.8892489 1.8075569 1.7737122 1.6237377 1.9825373 1.9716865 2.0064136 1.6687464 1.7992955 1.9315670 1.8396200 1.7342432 1.8491444 1.7044336 1.7413638 1.7670236 1.8977253 1.8861504 1.7795460 2.1220140 1.7431865 1.8204135 1.8322411 1.7094885 1.8188604 1.7034769 1.4923354 1.7728335 2.1628490 2.9313542 3.1655948 2.6478861 2.5564111 2.6911974 2.5748071 2.6429026 2.4813739 2.2876436 2.5154109 2.6037217 2.4277326 2.6527108 2.4652227 2.5790259 2.4324133 2.5159575 2.7110628 2.5522640 2.3602016 2.4454268 2.4662106 2.3230629 2.4287064 2.0556000 2.5334197 1.9976863 1.9084571 2.0959151 1.8626087 2.1688985 2.3496966 2.4032422 2.6530867 2.5023927 2.7023438 2.6030110 2.4597755 2.4584303 2.2897892 2.5567491 2.4922477 3.2515737 1.9217648 1.7782179 1.7851333 1.7230425 1.8029295 1.8715495 1.8380085 1.8965050 1.7814996 2.0873082 1.9861355 1.8487858 1.8941562 2.5252639 2.3373195 2.4032078 2.3302301 2.2821628 2.3202995 2.3870006 2.4632896 2.4148896 2.4188803 2.4162615 2.3577103 2.3760648 2.5062402 2.3838914 2.3062691 2.5105119 2.4225408 2.4462768 2.3513037 2.5498180 2.3214789 2.2913132 2.2088587 2.4867765 2.4215294 2.5003501 2.3753427 2.6295434 2.4416114 2.4762547 2.2978380 2.5378008 2.4684840 2.3693272 2.4056473 2.3510906 2.4777442 2.2483386 2.4679659 2.2328822 2.2852575 2.3333905 2.2706022 2.3446898 2.5155247 2.3513360 2.4145019 2.3705838 2.3230517 2.6031815 2.6177065 2.3844443 2.4458091 2.4201104 2.3711189 2.4711777 2.3524653 2.5567868 2.5597683 2.5837144 2.4133169 2.3781057 1.8190507 1.6789409 1.7553089 2.0557782 1.9413002 2.0615572 1.9582559 1.8237380 1.8145410 1.8961020 1.8808901 1.5507564 1.9131314 1.7042456 2.1217285 2.1328262 2.1164011 2.0687993 1.9601586 2.0149108 2.1222973 2.0938695 2.0071189 1.9641501 2.1233969 2.0250659 1.9849550 1.9755792 2.1053259 1.9307114 2.1016203 1.9199671 2.1935825 2.1088358 2.0930039 1.8562750 2.1577680 2.1111618 2.0505109 2.0335323 2.0858761 1.9514277 2.1786065 1.8475642 1.8509275 1.7757569 1.6023386 1.6955118 1.7636084 1.9391781 1.9074648 1.8660263 1.8608251 1.8636083 2.1454587 1.9252284 1.5128662 1.9423279 2.0516635 1.7577271 1.6897257 2.0799995 1.7166405 1.9374317 1.9673021 1.8376430 1.8010990 2.0929558 1.9076480 1.8307719 2.0568370 2.0245781 2.1375209 2.1780691 2.1666835 2.3212626 1.9652081 2.3241924 1.8051072 2.1058815 2.0474725 1.9170668 1.8432917 1.9939263 2.1072399 1.8544717 1.9803631 2.0682165 2.0283291 2.2291304 2.2315828 2.0635212 1.9277050 2.0008686 2.0603620 2.0433730 2.1953166 2.0279455 2.1382624 1.8712125 2.0112489 2.0281080 1.9623043 1.8486104 1.9519176 2.1719018 1.9262897 1.8300863 2.2739402 1.9133251 1.6922978 2.0838828 2.1034234 2.0516085 2.1994446 1.9922270 2.0954256 2.1353082 2.0253013 1.9931075 1.7956938 2.0415736 2.1007314 2.0236904 2.0595672 2.0652622 1.7567013 1.8833426 1.9221861 2.2080081 2.4329077 2.0775259 2.0892027 2.3500277 2.1550823 2.1456502 2.0910076 1.9704802 2.0396251 2.1463294 2.1234894 2.0480307 1.9816994 2.0773493 2.4017408 2.2724661 2.0580011 2.3541996 2.1819299 2.1931196 2.4248785 2.4187605 2.5052465 2.2084831 2.0935870 2.6140786 2.6404630 2.7975027 2.5382383 2.0101906 2.0858533 2.6056319 2.5385938 2.5895616 2.4269619 1.8388590 2.4083847 2.2162989 2.5003400 2.3491548 2.1904156 2.2928265 2.3748097 2.3322598 2.6818298 2.7436568 2.7403752 2.8321847 2.6544326 2.5544368 2.6036252 2.4771000 2.4780594 2.6877954 2.5997418 2.6061381 2.2983173 2.4355484 2.5269317 2.7102428 2.7083842 2.4827820 2.4987229 2.3836653 2.6406368 2.7910091 2.5498623 2.6615927 2.7057550 2.4815757 2.5517827 2.5252948 2.7512389 2.7222360 2.4035393 2.5067828 2.5798315 2.8573142 2.4288102 2.8706851 2.5347894 2.7324517 2.6927915 2.8214512 2.8690421 2.7568303 2.8366356 2.7283781 2.8083068 2.8594773 2.7271601 2.6459376 2.5850087 1.9207712 1.9452264 1.9111335 2.6198016 2.4198546 1.8826910 2.5467368 2.1728817 2.2770586 2.3137597 
assembly_BlackSea9|NODE_97643_length_5258_cov_3.667692_5|protein         2.3156821 2.2872066 2.1095923 2.0941069 1.9985510 1.8673399 1.9788379 2.2933154 2.1467278 2.2485809 2.0614535 1.8219911 2.0744133 2.0458896 1.9759254 1.8014018 2.2202090 2.0633335 1.9320796 2.0570217 1.9265313 2.1826443 2.2442340 2.1759699 2.3975244 2.4440605 2.3916515 2.0793083 2.5885755 2.3059045 2.6550144 2.4784962 2.6496035 2.6570852 2.3268362 2.5381292 2.3786582 2.3918842 2.6634056 3.0285201 2.1969599 2.3207146 1.8389267 1.8657741 1.7684856 1.9308232 2.1665078 2.1490048 2.3634324 2.5342683 2.1670192 2.0911065 2.2403411 2.0733690 2.0980606 2.2904879 2.2603134 2.2507460 2.1821854 2.1553278 2.2372928 2.6366471 2.6297042 1.8783299 2.0416370 1.9128471 1.9378529 2.0127308 2.0668338 2.0054041 2.0314621 2.0544483 2.3420485 2.2734940 1.8922375 2.2076657 2.1385721 2.2202345 2.1979966 2.1959096 2.3009295 2.2369599 2.2012094 2.1564144 1.8767457 2.0076807 1.6555340 2.1903079 1.8162437 1.7549525 1.9960993 2.2998970 2.4369694 2.0916756 2.2896155 2.2604085 2.0587427 2.3800756 2.1464761 2.4471946 2.3194158 2.2444500 2.1602446 2.2516795 2.2205778 2.4253852 2.4864910 2.4377329 2.4457801 2.7266551 2.3031856 2.1732949 2.2515147 2.2423807 2.2289502 2.1455735 2.4853682 2.1865910 2.2061797 2.1696356 2.3477961 2.1314342 1.6410714 2.0603584 2.3741875 2.3692360 2.2294413 2.2950230 2.1818464 2.2088011 1.9549576 2.0954583 2.2860745 2.3009041 2.3156029 2.3374576 2.3398700 2.0868881 2.2109410 2.1763190 2.0494346 2.3944076 2.2629411 2.2996984 2.0310785 2.1885673 2.0832336 2.3289640 1.5513794 1.9971281 2.4403377 1.6501528 2.0993550 1.7707265 2.1503152 1.8297928 2.2218372 2.1028682 2.4047752 2.3971411 2.0614874 2.3343668 2.2800500 2.0990199 1.9998302 2.0688865 2.1751533 2.1065409 2.2660945 2.3683335 2.5273973 2.2794376 1.9463004 1.9840678 2.1853136 2.0726161 2.0872591 2.1510112 2.1986357 2.2785701 2.2356673 2.3342329 2.3154379 2.0100718 1.8796502 2.4134529 2.2565727 2.5048385 2.1928198 2.0696837 2.1048550 1.9198187 1.9891428 1.9749523 1.9835843 2.0097642 1.8356530 1.9152450 2.0604007 2.0826515 2.0016700 2.0718737 2.0860893 2.0134665 1.8552137 1.9020991 1.8768558 1.8453747 1.8742816 2.0206549 1.7784432 1.8521208 1.7030101 1.8813065 1.8391320 1.8045304 1.7637755 1.6391454 1.8273664 1.7577280 2.0397099 1.9633551 1.7770299 1.6029407 1.9776760 1.9382595 1.8975306 1.6736144 1.4964814 1.6070635 1.7633329 1.7723389 1.5773083 1.6166997 1.8474545 1.7320797 1.8212409 1.8114015 1.9168293 2.0945865 1.6855768 1.8139934 1.7692737 1.7571491 1.8797920 1.9428779 1.8718099 1.9794312 1.8416049 1.9786739 1.7384694 1.8595589 1.7812423 1.9352832 1.8653817 1.7926519 2.0588330 1.8983899 1.8863329 1.9557316 1.9465571 2.0464196 1.8848432 2.0326303 1.9085693 1.9960026 1.9700313 1.9527342 2.0523326 2.0349307 2.0693085 2.0146759 2.1833091 2.0921490 2.0476876 2.1553584 2.0437383 1.9494991 1.9658676 1.8537902 2.1353287 1.9843964 1.9605966 2.1920998 2.1360808 2.2043987 2.1119553 2.1747969 1.8241304 2.1934201 2.0683642 2.1012044 2.1342481 1.9082112 2.0925974 2.0041081 2.0225625 1.8990343 2.1727788 1.7167967 1.9606475 1.9140222 1.7945908 2.0442219 2.1628326 2.1415732 1.8386248 1.9940224 1.9975366 2.1003520 2.1666054 2.1436715 1.9574191 2.1890183 2.0419276 2.0642174 2.1558165 1.9412280 1.7001528 1.9358953 1.7767559 1.9794118 1.6486922 2.1796633 2.2091205 1.8514182 1.9593343 1.7020108 2.1038544 2.0193479 1.8494118 1.6815013 1.7472507 2.1774864 2.0201222 2.0883442 1.9044841 1.9490230 1.7265703 1.9407727 1.8404740 1.7320997 1.8911597 1.7877665 2.0883969 1.8672919 1.9963416 1.9506838 1.9605529 1.8838269 1.6275706 2.1337009 1.9193090 2.0704701 2.0859675 2.0340232 1.4977809 1.6822512 1.8533987 1.7043198 1.7377421 1.9118786 1.7679108 1.9498222 1.6837305 1.5283434 2.4010658 2.3800797 2.3546301 2.1973255 2.4770157 2.5419233 2.4899957 2.3404056 2.3638662 2.8450118 2.5589118 2.2657156 2.6819972 2.3732315 2.6136105 1.6572565 1.7493167 1.7331638 1.8093133 1.7534407 1.6742466 1.7480638 2.1573186 1.9181144 1.7751703 1.7655842 1.9833696 1.9421855 2.0423104 2.1239866 2.1303029 2.1862690 1.9603774 2.2362284 2.1677564 2.1858143 2.0752643 2.0136920 2.1457903 1.5272545 2.0286062 1.9803252 2.0115053 2.0158330 1.9934359 1.9254734 2.0846015 2.0268856 2.1237810 2.0857363 2.1665297 2.0240446 2.0733695 2.1115607 1.9899102 2.0685006 1.9764469 2.1055899 2.0686695 2.0345732 2.0815395 2.2305805 2.2491361 2.0557583 2.0584975 1.9801509 2.0482917 1.6691019 2.2373273 2.1539352 2.0923274 2.1016639 1.7706531 1.7838063 1.5789065 1.8568897 1.7471921 1.7893590 1.7986486 2.0080671 1.7181011 1.7902069 1.4850349 1.7080977 1.7954284 1.7041747 1.7625220 1.7061028 1.3870756 1.5169657 1.7504879 1.8587116 1.8283316 1.7129611 1.6328459 1.8226318 1.7158395 1.8652753 1.6855148 1.8112569 1.6746675 1.6577379 1.7571978 1.8477614 1.5802582 1.5684086 1.8849159 1.6887315 1.8781572 1.7324607 1.8661002 1.6281610 1.7023388 1.7888624 1.6934423 1.8196571 1.9174101 1.9488584 1.8911873 1.8267561 1.6971712 1.4273550 1.8037690 2.0003045 1.9247758 1.7426836 1.7109234 1.7554360 1.7489832 1.7925905 1.7012748 1.7431360 1.8080115 1.7025881 1.5423403 1.6226109 1.5515800 1.6883263 1.7929993 1.7299056 1.8500142 1.7282233 1.7897388 1.6071070 1.7559990 2.1181540 2.0013825 1.8565314 2.0400323 1.8088949 1.7941134 1.7144632 2.0125755 1.9271285 1.9076280 1.8639895 1.9742338 1.8321003 1.6366656 1.6051499 1.7701935 1.8946820 1.7083645 1.6154218 1.7094059 1.8710840 1.6060031 1.8879181 1.7431139 1.5007150 1.5337435 1.9415637 1.9127440 2.0338691 2.0107268 1.9089525 1.9418659 1.9586474 1.8874443 1.7239082 1.6005568 1.6095521 1.6734586 1.9536547 1.8595615 1.8581142 1.8928351 1.9962878 2.1282750 1.7758116 1.7165719 1.6592783 1.7009317 1.8111744 1.7562350 1.7522549 1.5128422 1.6432774 1.6650464 1.3014641 1.7063812 1.8282880 1.9908498 1.6862360 1.8920187 1.7243768 1.6919955 1.5516400 1.6638148 1.7674442 1.7051220 1.8830357 1.9809761 1.9570288 1.8768016 1.7340580 1.8818017 1.4824332 2.1645623 2.1109250 2.0266775 2.1178985 2.2762737 1.8675318 1.7581883 2.3441803 2.0467416 2.1465706 1.8246721 2.0581849 2.0976146 2.1195500 1.8415500 2.1919733 2.1575854 1.8883062 2.2653857 2.0170261 1.9838739 2.2024165 1.9838698 1.9704286 2.2217291 2.1158066 2.0515007 2.2706789 2.2594331 2.1966872 2.1214837 1.8868644 2.1831466 2.1739964 2.1808426 2.1583508 2.1811810 1.9228175 2.0141228 2.1044735 1.9361967 1.5716123 2.0114075 1.8635661 1.9364682 2.0312484 2.1205889 2.0362685 1.9558830 1.8415733 2.0374265 2.2360321 2.0936873 1.9349567 1.9276013 2.0075876 1.9658066 2.0828246 2.0315804 2.0127536 1.9981875 2.2947373 2.0472350 2.0846587 2.1159059 2.2207314 2.1056724 2.0497208 1.9964300 2.2411075 2.5008048 2.0495531 2.2279139 2.2206879 2.1474361 1.9871026 2.0241964 2.1409116 1.8631008 2.0253846 2.2920128 2.1103833 2.1171559 1.7003306 2.2040342 2.3861371 2.2928230 2.1186504 2.1530546 1.8965870 2.4880129 2.3899033 2.3944283 2.6360179 2.2009039 2.4179948 2.2343217 2.1087577 2.2871777 2.3657923 2.1400190 2.0393855 2.0773072 2.1417303 1.7606252 1.8081752 1.7603997 2.1271953 1.8649605 1.9051458 2.1104609 1.7928806 2.2044376 2.1632574 2.2148798 1.9489647 2.0324020 2.4652410 2.1031987 2.1434398 2.1874127 2.1849911 2.0368614 2.1550430 2.1365253 2.2184527 2.2557989 2.1001569 2.0892380 2.0740896 2.1061323 2.0445515 2.1469414 2.1473013 2.0685102 2.1006040 2.0577556 2.1393148 1.8997344 1.9645488 2.6824135 1.9155535 1.9157158 1.9986482 2.1049669 2.0187423 2.5751850 2.4064635 2.2523170 2.4011901 2.3624987 2.2008683 2.3605164 2.2628848 2.3818797 2.3611033 2.1280347 2.1723737 2.1433654 1.8455779 1.9411684 1.7800875 1.9663024 1.8239652 2.0666990 1.8692190 2.1652400 1.8379626 2.0023218 2.0033094 2.1958788 2.0346988 2.2061027 1.8902347 1.6362559 2.0570955 2.1250763 2.1531841 2.0740823 1.9583522 2.1402125 1.7061382 2.3129537 2.2152549 1.9815192 2.0296964 1.6978950 2.1349028 2.1684919 2.4533903 2.3701079 1.8793546 2.0626700 2.2521946 2.3063315 2.0653011 2.2568252 2.0417585 2.4033776 2.1031977 2.1508956 1.9841188 2.0859292 2.0350316 1.9625620 1.8259162 1.7963499 2.2270717 2.0860690 2.2622560 2.3758170 2.4837897 2.6003238 2.5455752 2.2834343 2.1360060 2.1724423 2.1981137 2.1606922 2.7520113 2.4760628 2.2121129 2.4533632 2.3623773 2.5301185 2.0931193 2.0977848 2.1534602 1.9216237 1.9423206 1.9866926 2.3224647 2.1100689 2.2786820 2.3015447 2.4449718 2.3225179 2.2902576 2.5072676 2.4164961 2.3920659 2.7065033 2.3827274 2.0992872 2.0417384 1.9661185 1.9487084 1.9378038 2.4431867 2.3778155 2.6794525 2.5077875 2.5661834 2.5349407 2.5142781 2.7511793 2.5317930 2.6323287 2.5981619 2.6241974 2.6607017 2.7716787 2.4304589 2.5181302 2.4066721 2.4214989 2.6737755 2.5769123 2.7365589 1.9919453 2.0978748 1.9922979 1.9699849 1.8619191 1.8695482 2.0028411 1.7311863 1.6566607 1.9534539 1.7564174 1.8168430 1.9555236 1.8156472 1.9166036 2.3029387 2.2656572 2.1801354 2.3040291 2.2862549 2.3633320 2.1271626 2.0252890 2.2710756 2.0888913 2.1647007 2.1475309 2.2192384 1.7514490 2.0928699 1.9804703 1.9670477 1.8665023 2.2993294 1.8566285 2.1734754 2.0833631 2.2655545 2.2803077 2.1461053 2.3311998 2.3573619 2.4246743 2.1803201 2.1154459 2.2189570 2.1897810 2.0677994 2.1365684 2.0345213 2.0709811 2.0148011 1.9292075 1.9737193 1.9285999 2.1743446 2.0170287 2.1173756 1.9919582 2.0308623 1.9507623 2.1288668 2.0298621 1.7077569 1.8691124 1.9067065 2.0266348 2.0201425 2.0654781 2.1951698 1.9168023 1.9912794 2.2796946 2.4968214 2.5361567 2.3557971 2.1935427 2.3126285 2.5373269 2.4786532 2.4456625 2.5190770 2.3621500 2.1755941 2.1181557 1.8501583 2.2298870 2.3360908 2.2729541 2.3322108 2.3130739 2.2404142 2.5966846 2.6316095 2.5837036 2.4567898 2.6136712 2.5914591 2.5888787 2.5581772 2.5470464 2.6240296 2.7395266 2.9806525 2.3555547 2.4852960 2.6139044 2.4429630 2.2620755 2.5081428 2.4419583 2.4576932 2.4349626 2.4765478 2.4011409 2.3489732 2.3660602 2.4389074 2.5111598 2.2906422 2.3094995 2.6186081 2.5405093 2.3753211 2.5979262 2.5400959 2.4922814 2.3454357 2.3999239 2.5046683 2.5534325 2.4620261 2.3116906 2.5218553 2.4964208 2.4288317 2.3742082 2.4707667 2.4505746 2.4610792 2.5792924 2.5349544 2.4625298 2.5662519 2.6099922 2.6147938 2.3988561 2.4925515 2.3109932 2.4578007 2.4456640 2.3735475 2.4138420 2.4045369 2.3682402 2.3873130 2.4257273 2.4472216 2.4587655 2.4290796 2.5057622 2.4542779 2.4927472 2.5808886 2.5183886 2.4632417 2.7624216 2.7431991 2.8472715 2.8848231 2.6413014 2.6760737 2.5231501 2.5999968 2.6497384 2.6432029 2.5742289 2.2986175 2.4147071 2.5984358 2.6769838 2.3245282 2.6076606 2.4460966 2.6324051 2.3663260 2.4042364 2.4389968 2.7316100 2.5183747 2.3692289 2.5808180 2.5336131 2.4097215 2.6888526 2.5675446 2.5227732 2.4653091 2.3338619 2.4406168 2.4887293 2.1983088 2.3813219 2.6736520 2.6618068 2.5301575 2.5188741 2.7207865 2.4737022 2.4697027 2.5665674 2.3539659 2.2262884 2.4482555 2.5013131 2.4035443 2.3181661 2.2483942 2.6238279 2.4347040 2.5933743 2.4247172 2.3978459 2.5701990 2.4609295 2.4694687 2.3364969 2.3839700 2.4483246 2.3593691 2.5713963 2.4780154 2.2833090 2.4726549 2.4454213 2.5843909 2.3934561 2.3099704 2.3846801 2.2354748 2.3197323 2.0793557 2.4343963 2.4346858 2.4284730 2.4650968 2.6199892 2.4056144 2.5829698 2.6293976 2.6368836 2.4455584 2.2796592 2.2601861 2.3526275 2.4351325 2.5312127 2.3585138 2.5168095 2.5721683 2.4151579 2.4653823 2.2988199 2.5829717 2.4487399 2.5195138 2.4445918 2.4734724 2.5156788 2.2496295 2.5783565 2.4314117 2.6605166 2.4703305 2.4580478 2.3660080 2.3994724 2.3988953 2.2798454 2.4228446 2.3266458 2.4504410 2.4303847 2.2721303 2.4635123 2.4115194 2.4472676 2.3538266 2.1973007 2.3700873 2.2638736 2.2668705 2.2848165 2.3271716 2.3403069 2.3893942 2.3776993 2.3286693 2.4630463 2.4771323 2.4196998 2.3654643 2.3016810 2.5006849 2.2162022 2.4925710 2.6076419 2.4534945 2.5122924 2.3388307 2.3914745 2.2624056 2.3899832 2.2645551 2.4637305 2.3749244 2.4766715 2.4500525 2.4581308 2.5662585 2.4725822 2.4459825 2.4229351 2.4771225 2.1963792 2.3972138 2.4113734 2.2766321 2.4560908 2.1497612 2.3491613 2.4793229 2.4251846 2.1668692 2.4848126 2.6370857 2.6146120 2.5743967 2.6499500 2.7385368 2.4593750 2.3598830 2.4022120 2.2459345 2.3695616 2.3356584 2.1812964 2.4321159 2.3806184 2.0830726 2.4940061 2.4346045 2.3934323 2.3647993 2.3687999 2.1899024 2.3663233 2.3961411 2.3785034 2.3166585 2.4275416 2.3946510 2.4051019 2.4878670 2.6273986 2.3069241 2.2651669 2.1097327 2.4517425 2.3455543 2.2116117 2.4053593 2.4529032 2.3807681 2.3584248 2.4260787 2.3771241 2.3644478 2.3178812 2.4054251 2.4159909 2.3176594 2.4609164 2.4153376 2.1830907 2.3008007 2.3371858 2.5236758 2.3331004 2.2062238 2.2143389 2.4294819 2.4731241 2.4540503 2.3309294 2.2997602 2.3477814 2.2759670 2.4181438 2.4769358 2.1823204 2.6031023 2.6376600 2.5375687 2.6388887 2.5793145 2.3526758 2.5821171 2.4855673 2.4634724 2.3925809 2.4017276 2.6031680 2.5138999 2.6819853 2.6080428 2.5266646 2.5092145 2.2412838 2.6573713 2.4833530 2.8000544 2.9006287 2.7342230 2.7766947 2.9066350 2.7015718 2.7214115 2.5257910 2.4092678 2.4580820 2.2923338 2.2263148 2.3351007 2.2526382 1.9178553 2.2971775 2.2922923 2.6136007 2.4007572 2.3868002 2.1293265 2.0667509 2.5689631 2.4096836 2.3055731 2.3135232 2.6158280 2.7800044 2.5143365 2.6200967 2.5808039 2.5392721 2.4112622 2.2891586 2.5007258 2.5065239 2.5098048 2.3578500 2.4872593 2.6052546 2.4709122 2.4914745 2.5443062 2.3215032 2.1621082 2.3005186 2.3147746 1.9514459 2.3337274 2.3745547 2.2820896 2.3278814 2.3823526 2.2934539 2.1181840 2.2717946 2.0556885 2.3232523 2.2963018 2.2710972 2.3652492 2.4275058 2.2358700 2.4050644 2.4199518 2.0566065 2.2423016 2.2693430 2.2146664 2.2464690 2.4476942 2.3251884 2.3980366 2.0627516 2.2136532 2.2257018 2.3180157 2.2787620 2.3354776 2.4925564 2.2162836 2.2972430 2.1774399 2.2290406 2.2872248 2.1036237 2.1957288 2.1328324 2.1874113 2.2900401 2.3140730 2.2538417 2.2262681 2.1638159 2.2323057 2.2753747 2.0672960 2.1598943 2.0976731 2.2142757 2.3222968 2.3209867 2.7729014 2.5925623 2.6605277 2.6079667 2.6282564 2.5486880 2.5107776 2.3636159 2.1891846 2.4823416 2.3486548 2.2005465 2.5179027 2.4874859 2.3030756 2.4552362 2.1705334 2.2955278 2.2685882 2.2035490 2.2907067 2.3235008 2.2428055 2.5112682 2.3863621 2.4865912 2.5226128 2.5669464 2.3443376 2.3101501 2.2773518 2.4572832 2.2971993 2.3854561 2.3759754 2.3868431 2.4248731 2.2505382 2.1237512 2.3045392 2.2365280 2.2887804 2.2751337 2.3311082 2.3776527 2.4873791 2.1917240 2.2445096 2.3601969 2.5977418 2.3852113 2.3413257 2.6306488 2.6723789 2.5045474 2.4243889 2.2466240 2.4402357 2.3485354 2.4778394 2.2925024 2.2373454 2.3867141 2.3824117 2.3611521 2.5847167 2.3386229 2.4803542 2.3951503 2.5338739 2.3139451 2.5776507 2.3881502 2.4312251 2.4325771 2.4880525 2.4238074 2.3531490 2.2570621 2.4067144 2.3900664 2.4239199 2.4036828 2.5539793 2.4716440 2.4132518 2.4504476 2.4686475 2.3636093 2.4511275 2.4631611 2.3544536 2.2658768 2.3150870 2.4711028 2.3224398 2.4102279 2.4606027 2.4378379 2.5381536 2.3661298 2.5160997 2.4414062 2.4952317 2.2071237 2.4773542 2.6954621 2.3482436 2.1659259 2.5078216 2.4560061 2.8032064 2.6371333 2.7203183 2.6634254 2.5387148 2.6299762 2.3020916 2.6218097 2.4284120 2.4982880 2.4404377 2.2956180 2.4649389 2.2528697 2.4595866 2.2816196 2.2791432 2.4002454 2.7509197 2.4199280 2.2437520 2.2805814 2.3092473 2.4229937 2.3675276 2.4618839 2.4606691 2.4340206 2.6092764 2.5723468 2.6150918 2.5566508 2.3463668 2.5795641 2.4721553 2.6340903 2.3467656 2.3968255 2.6985987 2.6124429 2.0463252 2.3719878 2.2485558 1.6855319 2.3417604 2.3788805 2.5246614 2.2576976 2.2919829 2.3291209 2.5290964 2.3331651 2.2141714 2.2721982 2.3838697 2.2818991 2.3740228 2.3381805 2.3725841 2.2812536 2.3696059 2.2527183 2.3592280 2.3123823 2.3877416 2.3754604 2.4324713 2.3698743 2.3064615 2.2956421 2.4814989 2.4635686 2.4995312 2.4269765 2.3601845 2.4160057 2.3984820 2.4134021 2.4056384 2.3812415 2.3435246 2.4270492 2.6825348 2.5913165 2.6835949 2.6020208 2.4655816 2.2499812 2.3709098 2.4232985 2.5345214 2.4881313 2.6431899 2.3125922 2.3010185 2.2169661 2.4742683 2.6262942 2.8196001 2.7422212 2.5821527 2.6792330 2.6694347 2.6603926 2.4928720 2.7381665 2.8634845 2.7431072 2.7673508 2.5870528 2.6898368 2.7357556 2.7487644 2.5856422 2.5868566 2.8374060 2.7962567 2.7633980 2.6033826 2.7393633 2.7684286 2.9884971 2.4646680 2.8139543 2.6406054 2.7510556 2.2812504 2.4890157 2.5878789 2.4737234 2.8197807 2.7860710 2.0724758 2.0556420 2.1624834 1.9919692 2.1269618 1.0959589 1.1550404 1.1179378 1.1100650 1.0939554 1.1621863 1.1697773 1.2211342 0.8990499 0.8534223 0.8023963 0.8262050 0.9924400 1.0663313 1.0912771 1.1278679 1.1114699 1.1461160 1.0249216 1.1116217 0.9531023 1.0230531 1.0272270 0.9981809 1.0414817 1.0026579 1.0205634 1.0164257 1.0793418 1.0468494 1.0573343 1.1417164 0.9750448 0.9758875 0.9952104 0.9293814 0.9210117 0.9343518 0.9411903 1.0080706 1.0144326 1.0359520 1.0690613 1.0470004 1.1220235 1.0353723 1.1042336 0.8913948 0.7149404 0.7826748 0.7203347 0.7083733 0.7528015 1.0552413 0.7572896 0.9746338 1.0529573 0.8935132 1.0236408 0.8514313 0.9498874 0.9641089 0.9073615 0.9184573 0.9001263 0.9006391 0.8291189 0.9095913 0.9409668 0.8879286 0.8992705 0.8803769 0.7506771 0.7589282 0.8324082 0.8245936 0.8650739 0.7888515 0.8294806 0.9221428 0.9730581 0.9123265 0.9514494 1.0182894 0.8108164 0.7724842 0.8028839 0.7442750 0.6864804 0.7400121 0.7072533 0.6760514 0.6780233 0.7769237 0.7532806 0.8303555 0.8666535 0.7910484 0.7766073 0.7602642 0.7697263 0.6142999 0.8999536 0.8550506 0.8609587 0.9184070 0.8445307 0.8946981 0.8196536 0.8668259 0.8554323 0.8242363 0.7721626 0.9067307 0.9024393 0.8651991 0.6747050 1.0289432 1.0661366 1.1731908 1.1325864 1.0775113 1.0511390 1.0385252 0.9944997 1.0387857 1.0183233 1.1182357 1.1296686 1.0081107 0.8639319 0.8961573 0.9177678 0.9044418 1.0564205 1.0804001 1.0123442 1.0505000 1.0632112 1.2519598 1.2512742 1.2599245 1.1935299 1.1858996 1.1049769 1.1781752 1.0933342 0.9440750 1.0635049 0.9245084 1.0203926 1.0496603 1.0388023 1.0651561 1.1021812 0.9898545 0.9726676 0.9737942 1.0313768 1.1295812 1.1925943 1.0515768 1.2118819 1.2516487 1.2614438 1.2896517 1.3209595 1.2341536 1.2605307 1.3388932 1.2612775 1.1674409 1.1738224 1.1806509 1.1398209 1.1462147 1.1840903 1.1781372 1.2082007 1.2458529 1.2547974 1.1975223 1.2197182 1.2102311 1.3202451 1.1686488 1.0993311 0.9731854 0.9921430 0.9614396 0.9822719 0.9567492 0.8469971 0.9863418 0.9313381 0.7059458 0.8558814 0.9606670 0.9649560 0.9749821 0.9479206 0.9407676 0.9443817 1.0478272 0.8746428 0.9090453 0.9727592 1.0964721 1.0972427 1.0543383 0.8568698 0.8837069 1.1162524 1.0351824 0.9718471 0.9649674 1.0746921 1.0977572 0.9616162 0.8304997 0.8573223 0.8965873 0.7418532 0.5869829 0.5393741 0.5702943 0.4601134 0.4270520 0.4846258 0.5327847 0.5271489 0.5100702 0.4632667 0.5608701 0.6008284 0.5965896 0.5859301 0.4358731 0.4377692 0.4181977 0.4389743 0.5071427 0.4945391 0.4482723 0.4806788 0.5410987 0.4389515 0.4877791 0.5298051 0.5808406 0.5649683 0.5622350 0.4609376 0.5652551 0.6026974 0.5439772 0.4975716 0.4983114 0.4975272 0.4856377 0.4776070 0.5139535 0.5034600 0.4740107 0.5254182 0.5026287 0.4582708 0.5394490 0.5326854 0.5617778 0.4372635 0.6587591 0.5725160 0.5403079 0.4580604 0.5468662 0.5287871 0.4230132 0.4432086 0.2682925 0.2609617 0.2316203 0.0000000 0.1918987 0.1828448 0.1858778 0.2004031 0.1872221 0.2281491 0.2877619 0.2774926 0.3298584 0.4708803 0.4566038 0.4656634 0.4428083 0.5504069 0.5023252 0.4166147 0.4904360 0.5249002 0.5440738 0.5905284 0.6255618 0.6953490 0.6054079 0.5735285 0.6228435 0.5846569 0.5018173 0.5489598 0.5411705 0.6122314 0.5917966 0.6805322 0.5575583 0.4683767 0.5492484 0.5996819 0.8072136 0.8645216 0.7988389 0.8520186 0.8254745 0.7139028 0.7657604 1.0189410 0.9903958 0.9827056 1.0551424 1.0344871 1.2141053 1.1500684 1.1032221 0.9912393 1.1605049 0.9804197 1.0135469 0.9874910 0.9259933 0.8979746 0.9200798 0.8994408 1.4173940 1.0745111 0.9792256 1.0403134 1.0357264 1.2326343 1.1083154 1.1700827 1.0070951 0.9134089 0.9831013 0.9482726 0.9008775 0.9297442 1.1009379 1.0004345 1.4102432 1.3121918 1.2754992 1.3047309 1.2208462 0.8827748 1.3594776 1.3770263 1.1583448 1.1078630 0.8981292 0.9367349 1.1110067 0.9538671 0.9471302 0.7936856 0.9087244 1.2309502 1.1488983 0.9663101 1.1624425 1.1315960 1.0516187 0.9809973 1.0892086 0.8798868 1.0035316 0.9724988 0.9539397 0.8730220 0.8419237 0.9247295 0.8676181 1.0177554 0.9998432 0.9761739 0.9709113 0.9788738 0.9577381 1.0223271 1.0753293 1.0611485 1.1253390 1.0463139 1.0948341 1.3521248 1.2379662 1.1450896 1.2323027 1.4375990 1.2245626 1.3310306 1.0545925 1.3046391 1.2967346 1.4152674 0.8372380 0.8631290 0.8381825 1.1089312 1.0780035 1.1523220 1.2320116 1.2007925 1.2934030 1.4261393 1.2228247 1.2148738 1.2531786 1.5299481 1.4566353 1.6479778 1.5328168 1.5398201 1.5918291 1.2066932 1.4058231 1.3591114 1.4000243 1.3809907 1.1476840 1.2395774 1.2227753 1.1671471 1.2214046 1.2459117 1.1034002 1.1314844 1.1314398 1.4682648 1.4498737 1.2122441 1.1773374 1.4671658 1.4581501 1.4596126 1.4074017 1.4073539 1.4628149 1.4838660 1.6587150 1.6357046 1.5226038 1.5392886 1.0371056 1.6497691 1.3152679 1.6255493 1.2556880 1.5473652 1.6967888 1.6050337 1.5603603 1.6334543 1.5512923 1.6095617 1.5518748 1.5621292 1.3605146 1.2655999 1.6538422 1.5850915 1.6011614 1.6165715 1.5001521 1.6610754 1.6879830 1.3930753 1.4242566 1.3999705 1.4411750 1.1347837 1.4801691 1.3802260 1.5305204 1.4863168 1.5009561 1.3143106 1.1947913 1.3358651 1.2616322 1.0512880 1.3587051 1.4688383 1.4260570 1.9147352 1.8502169 1.4589301 1.5849573 1.5450519 2.0316928 1.9722927 1.5231573 1.4511125 1.8450854 1.9915530 1.7331595 1.9621537 1.8337190 1.8760226 1.9698462 1.7597617 2.0224522 2.0053848 1.8288657 1.8678953 1.8966990 1.8650220 1.8452337 1.8624744 1.5841027 1.5595132 1.4488260 1.5368451 1.4700244 1.7019302 1.7178932 1.7110556 1.5219678 2.0167214 1.9644296 1.8492156 1.9567545 1.8249346 1.7036608 1.9028126 2.1060122 1.9007624 1.7479212 1.9519198 1.8864238 2.2720871 2.3385488 2.4093094 2.6830250 2.5760365 2.4649916 2.0910106 2.4003063 2.5578288 2.5071582 2.4436769 2.6370223 2.4567077 2.5706654 2.5868915 2.5069509 2.5916784 2.4140797 2.5514796 2.4342550 2.5974117 2.6121984 2.5354240 2.2832072 2.7263344 2.6069539 2.2914872 2.6252724 2.0861907 2.6530357 2.6026110 2.2963056 2.1947750 2.3375114 2.6475390 2.1285473 2.0591655 2.2001224 2.0550733 2.0439282 1.5710451 1.5961962 1.6225887 1.9700948 1.9092231 2.0147426 1.9790645 2.3154948 1.9363761 1.6982712 1.7095814 1.9997790 2.3455519 1.9653286 1.8964502 2.0775922 1.8842695 1.8283631 1.9415114 1.6920533 2.0635022 2.0887895 1.7898006 1.8633275 1.9591759 1.8776689 1.8346594 1.9163654 1.8444781 1.6799275 2.0907814 2.1781367 2.0350255 1.7922177 1.7040112 1.9596169 1.7967954 1.6007972 2.0204927 1.8591216 1.8307177 2.0481173 1.8108902 1.8907460 1.8047230 1.8006197 1.7730319 1.7742176 1.8360259 1.7065171 1.7688890 1.9086016 1.8316192 1.9772517 1.8414891 1.8374884 1.7017791 2.1607879 1.8894069 1.6905378 1.8695613 2.0755087 2.1211695 1.7904028 1.6102248 1.5960659 1.6362128 1.8798348 1.8521300 1.7903705 1.6391885 1.8650216 1.8137185 1.7813168 1.6524672 2.0538177 1.9407730 2.0381370 1.7728560 1.8771191 1.8589314 1.8783968 1.7446133 1.7909100 1.6921010 1.7044674 1.7982760 1.9253921 1.8030021 1.7864902 2.0347960 1.6573418 1.7050803 1.6972029 1.7077429 1.7436824 1.6006531 1.5276678 1.8193392 2.0758177 2.8833595 3.0464106 2.6449719 2.4761421 2.6143252 2.4857540 2.5162641 2.5219847 2.3212132 2.6109734 2.6168121 2.5174866 2.6667477 2.4441393 2.5594157 2.5149617 2.6495931 2.7852052 2.4983234 2.4168301 2.5353573 2.4833437 2.3574074 2.4042140 2.1520992 2.4818689 2.0300814 1.8957305 2.1249989 1.9297258 2.1497020 2.3373585 2.4127871 2.4674995 2.5439150 2.8335738 2.8401944 2.5492784 2.4713011 2.2735667 2.5171465 2.5328785 3.3089015 1.8328230 1.8484073 1.7541067 1.7239335 1.7853718 1.9309920 1.8703495 1.9040637 1.7858805 2.1046733 2.0039123 1.9452292 1.8988752 2.6623874 2.4913853 2.6343327 2.5257724 2.4998260 2.3938005 2.4912325 2.5332244 2.5954292 2.4818587 2.4819435 2.4926260 2.4638842 2.5759278 2.5456786 2.4306022 2.5794360 2.5370841 2.5003506 2.4372914 2.5449673 2.5231399 2.3648741 2.3064787 2.4867505 2.4661191 2.5345082 2.4836285 2.4558695 2.4047809 2.4662863 2.2261686 2.4457951 2.5709135 2.5288359 2.6368817 2.4063328 2.5897628 2.4341277 2.5189765 2.3460023 2.4558303 2.3982385 2.4054189 2.3921167 2.5024828 2.3975804 2.4206425 2.4446338 2.3927611 2.6298748 2.6767246 2.3474020 2.4560159 2.4971802 2.5337059 2.5935575 2.4116157 2.6071058 2.5133663 2.5562777 2.5021214 2.4896821 2.0218273 1.7534612 1.8304624 2.1696874 2.0246706 2.0814192 2.0295917 1.8668755 1.8830329 1.9403652 1.9092176 1.5641162 1.8846835 1.7017074 2.1679384 2.1473388 2.1193352 2.1368046 2.0265699 2.0054181 2.2216187 2.2035458 2.0113982 2.0384596 2.1615234 2.0627017 2.0396669 2.0621837 2.1245930 1.9759906 2.2032245 1.9152151 2.2548526 2.1470711 2.1244925 1.8580231 2.2453834 2.1933486 2.1046674 2.1463298 2.0271840 1.8518441 2.1987244 1.8255804 1.7750624 1.7147196 1.5584568 1.6399303 1.7539946 1.9502986 1.8956709 1.8642551 1.9271406 2.0356185 2.2719694 1.9315657 1.6032605 1.9869171 2.0416856 1.8120319 1.7951019 2.0410045 1.7344051 1.9453031 1.9497414 1.8079930 1.8085434 1.9815169 1.8652106 1.8769154 1.8249570 2.0865636 2.0217920 2.1689277 2.1826937 2.2127273 1.9273058 2.2457813 1.8603238 1.9080483 1.9541870 1.8133881 1.8082932 1.8737483 2.0239889 1.7374577 1.9163782 1.9913516 1.9488208 2.0595415 2.0281942 1.9830563 1.8279424 1.9111023 1.9861192 1.9606703 2.0216794 1.9675231 1.9944229 1.7966048 1.9108705 1.9471968 1.9097677 1.7110019 1.8640926 2.0912053 1.8584817 1.8557012 2.2323550 1.8471228 1.6101681 1.9380083 1.9902437 1.8754567 2.0219632 1.9256734 1.9817402 2.1049846 2.0294131 1.9321852 1.8467422 1.9323570 2.0338362 2.0282091 1.9046035 2.0125375 1.7170756 1.7908483 1.8757360 2.1145653 2.3603867 1.9410427 1.9901903 2.3755864 2.0832380 2.0882381 2.0078451 1.8014614 1.8984197 1.9914792 2.0428796 1.9234176 1.8818136 1.8735039 2.2236181 2.1567011 2.0963182 2.3824768 2.0165312 2.0739555 2.1763951 2.0957572 2.3296336 2.0926061 2.1446003 2.4398986 2.6597596 2.7044724 2.5177722 2.1660089 2.2139065 2.4242689 2.4435091 2.4131153 2.2624756 1.8013665 2.4027912 2.4368280 2.7256295 2.5551959 2.3554645 2.2679619 2.3443479 2.3148008 2.6962073 2.6507456 2.8002182 3.0052563 2.9428914 2.6397817 2.5292294 2.3999377 2.3635262 2.5568590 2.6342758 2.5312496 2.3520561 2.4670290 2.5723148 2.5909569 2.9117866 2.4569871 2.6060893 2.4405147 2.6576393 2.7719938 2.5121775 2.7268101 2.6846968 2.4634989 2.6819758 2.5301837 2.9082252 2.9753881 2.3032277 2.5316031 2.6740325 2.8163462 2.5197746 2.8668827 2.6137420 2.7353830 2.5339365 2.8133797 2.7747501 2.7316110 2.7271716 2.5753475 2.8587824 2.9050033 2.7923800 2.7053954 2.6451072 1.9778602 1.9833208 1.9464995 2.5496228 2.3894381 1.8142866 2.4849721 2.2455609 2.2283348 2.3874365 
assembly_BlackSea9|NODE_610426_length_1586_cov_2.256042_1|protein        2.5688117 2.5085572 2.3315065 2.3296881 2.2616823 1.9582269 2.1200588 2.3926033 2.3173870 2.4366146 2.1536388 1.8892336 2.2324071 2.1471803 2.1335988 1.8826476 2.3052100 2.1588267 2.0851270 2.2612245 2.1507112 2.3743054 2.4993173 2.1982427 2.4595559 2.7229848 2.5368507 2.2318658 2.5396994 2.5387631 2.8562615 2.6864957 2.9002370 2.9125948 2.3591340 2.5601305 2.5728535 2.4432638 2.7800207 2.9608304 2.2447482 2.5243034 1.9920224 1.8668005 1.8616075 1.9964983 2.2346414 2.2206758 2.5361934 2.6219281 2.2828864 2.1455005 2.2687524 2.0956162 2.3807861 2.5220006 2.3201799 2.3591610 2.2390226 2.2221016 2.3033852 2.6649734 2.6198667 1.9802945 2.1581770 1.9312290 2.0986487 2.0650216 2.2331675 2.0905728 2.0652761 2.2440983 2.4055290 2.2475874 1.8480033 2.3516481 2.2638601 2.2406286 2.2549232 2.2992615 2.3148700 2.3127772 2.2745590 2.2877056 2.1182872 2.0906027 1.6695384 2.2972573 1.7218228 1.7815510 2.0426005 2.2920739 2.3300932 2.0588105 2.1258753 2.2458934 2.0716284 2.3806134 2.2157131 2.5577333 2.3500578 2.4479829 2.1469771 2.2173557 2.3091729 2.4447445 2.6385857 2.5039033 2.5644427 2.6475948 2.2598080 2.1740514 2.1853296 2.2036991 2.2690181 2.1694050 2.5110666 2.2208809 2.3469675 2.2965220 2.4580353 2.1252949 1.6006973 2.1804030 2.5164141 2.4299669 2.2479605 2.3756945 2.2076269 2.2791852 2.0011570 2.1137497 2.2752986 2.3408630 2.3350279 2.5347739 2.3530340 2.2194916 2.2476104 2.2366835 2.0636560 2.3765269 2.2986749 2.3658145 2.0585869 2.4551666 2.0697862 2.3189410 1.6639226 2.0130252 2.4050950 1.6353234 2.1564921 1.8463018 2.1624717 1.8492548 2.2651918 2.1811710 2.3284981 2.3781605 2.0997099 2.4192113 2.3644943 2.1448158 2.1278502 2.1656516 2.2158015 2.1216434 2.2013439 2.4283118 2.4660689 2.2276802 1.8803876 2.0673830 2.2516001 2.0587401 2.0536677 1.9639666 2.2654101 2.1656142 2.3042928 2.2156130 2.2389937 2.0421479 1.9862803 2.3630536 2.2392892 2.5403170 2.1768264 2.1012629 2.1456388 2.0117177 2.0674038 2.0909849 2.0090848 2.0095421 1.9122799 1.9958481 2.0818819 2.0829535 1.9737528 2.1348394 2.1709412 2.1117864 1.8741815 2.0708797 2.0383277 2.0141371 1.8742542 2.0059643 1.8919120 1.9192158 1.8013440 1.9742715 1.9551117 1.8609857 1.7523502 1.6834824 1.9453118 1.9131002 2.1459971 2.0563002 1.9213809 1.7236316 2.0934555 1.9838490 1.8904221 1.6898140 1.5210069 1.5944085 1.6169823 1.7466088 1.5719569 1.5814031 1.9006290 1.8059248 1.8477512 1.9997961 2.0124417 2.1873728 1.7985521 1.9620854 1.9021547 1.8171041 1.9580357 1.9647962 1.9124747 1.9998344 1.9746080 2.1047046 1.8574893 1.8258535 1.9124917 2.0241417 2.0021824 1.8268477 1.9641777 1.8684960 1.9810476 1.9786971 2.0209379 2.0286281 1.8234341 2.0395155 1.8964548 2.0649027 1.9970533 2.0838753 2.1569361 2.1384597 2.0801005 1.9629930 2.1826491 2.0948847 1.9827917 2.2417738 2.1465983 2.0562458 2.0447527 1.9485957 2.1163227 1.9257545 1.9560428 2.1774525 2.1723920 2.2305815 2.1573135 2.1085861 1.7467165 2.1984197 2.0903622 2.1157886 2.1752534 1.9829304 2.1847143 2.0416554 2.1037572 2.0198893 2.1338634 1.7357186 2.0111082 1.9623666 1.9256926 2.0915217 2.1516436 2.0673354 1.9238808 1.9793768 2.1516509 2.1041439 2.2457384 2.2071187 1.9454040 2.2710681 2.1159078 2.1178400 2.1280784 2.1500133 1.7984982 2.0714187 1.7716504 2.1290633 1.7697763 2.3404034 2.3375726 1.9363456 2.0460121 1.7623707 2.1875835 2.0500289 1.7923413 1.7146082 1.6431873 2.2174834 2.0184567 2.0687702 1.8534322 1.8798087 1.8620983 1.9810745 1.8907431 1.6961128 1.9398691 1.8823323 2.1593098 1.9413500 2.1297696 2.0034612 1.9568573 1.8488945 1.7006185 2.2310420 1.7626646 2.0287407 1.9519547 2.0214722 1.4834461 1.6488180 1.9235656 1.7455586 1.8994755 2.0441553 1.7172935 1.9788069 1.6642426 1.4681718 2.4254648 2.4898969 2.5264867 2.3975080 2.4586811 2.6515881 2.5793352 2.4902508 2.5717032 3.0476883 2.6645918 2.2370434 2.7519681 2.4995639 2.5596866 1.7528510 1.9217012 1.8944158 1.9687763 1.9056392 1.7184626 1.9373249 2.3628520 1.9174304 1.8623729 1.8453083 2.0713804 2.0069897 2.0931796 2.2569492 2.1632725 2.2836298 1.9794820 2.2901433 2.1496500 2.2277826 2.1479722 2.1278323 2.2543180 1.5321395 2.1285655 2.1111127 2.1500905 2.1691355 2.0840738 2.0038525 2.1223844 2.1012816 2.1333153 2.1314577 2.2907962 2.0178477 2.1774912 2.1690359 2.0839611 2.1981447 2.0301743 2.1294788 2.1819305 2.0855869 2.1012301 2.2386344 2.2544025 2.1300884 2.0834327 2.0019232 2.1165285 1.7012103 2.2744319 2.3035387 2.0684292 2.1050064 1.8643738 1.7999891 1.6014321 1.8923751 1.8752499 1.9513667 1.9346845 2.0164203 1.8754056 1.8740345 1.5869472 1.7526541 1.8438878 1.7557533 1.7504058 1.6447099 1.4206712 1.5952204 1.7925598 2.0401623 1.9314063 1.7813930 1.6616414 1.8962354 1.8433207 1.9413508 1.6882907 1.9058550 1.7087090 1.7163294 1.6899350 1.8230765 1.6105170 1.6230242 1.7683192 1.6881052 1.8978930 1.7548936 1.9386613 1.7314246 1.6968670 1.7648131 1.5923555 1.8364659 2.0545636 1.8830287 1.8107778 1.8617453 1.6307225 1.5539514 1.8280889 2.0258671 2.0004745 1.7724841 1.7833726 1.7746204 1.7185642 1.7673604 1.8004211 1.8095180 1.7737596 1.7328855 1.4968619 1.6319533 1.5610205 1.7079643 1.7886312 1.7257032 1.8961728 1.6178396 1.7241466 1.6100061 1.8160782 2.2094428 1.9932300 1.8400438 2.0185276 1.8070506 1.7957276 1.8375924 1.9895182 1.9256410 1.8990337 1.9664996 1.9860869 1.8727749 1.6237940 1.6288158 1.7534252 1.8425095 1.6916907 1.6617596 1.6627684 1.7521067 1.7133713 1.8472713 1.6967153 1.5419972 1.5575089 1.9615003 1.9590359 2.1435864 2.0314502 1.9865807 1.9729440 2.0290663 1.9294129 1.7748388 1.7397865 1.7579881 1.8030119 2.2402305 1.8891170 1.8603253 1.9149432 2.0840324 2.0648039 1.8389247 1.7256985 1.6353665 1.7248632 1.8072071 1.7740591 1.7772201 1.5090754 1.6693499 1.7278555 1.3074780 1.7426825 1.7780350 1.9607950 1.8118484 1.9422967 1.7612551 1.7359412 1.6064682 1.7343918 1.8934689 1.7477281 1.9608931 2.0159830 1.9982522 1.8861748 1.8484483 2.0306963 1.5431084 2.1950162 2.1126166 2.0095418 2.1478650 2.1505443 1.7560183 1.7604500 2.1526495 2.1830258 2.0998188 1.7585342 2.0303891 2.0879972 2.1507299 1.8550327 2.1291508 2.1093347 1.6745940 2.1924365 2.0129997 2.0138353 2.1023741 1.8404468 1.8088212 2.1928642 2.1061866 2.0888195 2.2452410 2.2490388 2.2653977 2.1156106 1.8745189 2.1910384 2.1832696 2.2494308 2.2148113 2.1541949 1.8163837 1.9443094 2.0978515 1.9476585 1.4920347 1.9727640 1.8826006 1.9254241 2.0016475 2.0915568 2.0736104 1.9525325 1.7753351 2.0627235 2.2612281 2.0883868 1.9811919 2.0254804 2.0477077 2.0677890 2.1519894 2.1104790 2.0253845 2.0666232 2.3450891 2.0184476 2.0769118 2.1145127 2.2525625 2.1477144 2.0290456 2.0951038 2.2190377 2.5852379 2.1252468 2.2552875 2.2189754 2.1068992 2.0574810 2.0868984 2.1395093 1.8922271 1.9772946 2.2817386 2.0194397 2.0856049 1.7680874 2.2280421 2.3918736 2.2992634 2.0909213 2.1042619 1.9108787 2.4929003 2.3331804 2.4445579 2.5436644 2.2226537 2.4256250 2.2385416 2.1499435 2.2475236 2.3745210 2.1802323 2.1392463 2.1589241 2.1481706 1.8976082 1.7860142 1.8783801 2.1166022 1.9301855 1.9521916 2.1117688 1.8843429 2.2817843 2.3012618 2.2296373 1.9936686 2.1358134 2.4470058 2.1789998 2.1171035 2.1669296 2.1915415 2.0289511 2.2911777 2.2370257 2.2681276 2.3385210 2.1463442 2.1630707 2.1457467 2.2904948 2.1917600 2.3263608 2.1807207 2.1681281 2.2483156 2.1580939 2.1999201 1.9987489 2.1130353 2.6789098 1.9789924 2.0427270 1.9749659 2.1613890 2.0429570 2.6315821 2.5294999 2.3328708 2.5338223 2.4015810 2.2725496 2.4343894 2.3461220 2.4499896 2.3184868 2.2854276 2.2771634 2.2091751 1.8446545 1.8830451 1.8012366 1.9701449 1.9707309 2.1138868 1.9128216 2.2199445 1.8860872 2.1784541 2.1682555 2.1817952 2.0339013 2.3070240 2.0245699 1.6311748 2.0643160 2.1852260 2.2042395 2.2049546 2.0020016 2.1828015 1.7041075 2.3316679 2.1073344 2.0277729 2.1246307 1.8805974 2.1097616 2.2015085 2.4280709 2.4371312 1.8975185 2.2101370 2.2584806 2.2614979 2.0759666 2.3568355 2.0898441 2.4609220 2.2507953 2.2193439 2.1033049 2.2733695 2.2982351 2.2106401 2.0475934 1.9732165 2.3469421 2.2764657 2.5923743 2.5978044 2.5176981 2.5611222 2.5231184 2.4163144 2.0685835 2.1028514 2.1473451 2.2214139 2.7362009 2.5337245 2.3029931 2.4873237 2.4311960 2.5038548 2.1386212 2.0905724 2.0952084 2.0667872 2.1311308 2.1309273 2.4964006 2.2431682 2.3591338 2.2439323 2.3433862 2.3078363 2.3265828 2.4805213 2.3658779 2.3891258 2.7747746 2.4715626 2.1161019 2.0647222 2.0273516 1.9563432 1.9221188 2.5554379 2.5349939 2.6429857 2.5202840 2.5447839 2.5478845 2.4807398 2.6758246 2.6480572 2.6465843 2.6532602 2.6759671 2.6943197 2.7992857 2.4153663 2.5021106 2.3988918 2.4680146 2.6791166 2.5845561 2.7143769 2.0163760 2.0263384 1.8888086 1.9229899 1.8486394 1.9114791 2.0498770 1.7460712 1.6795956 1.9944333 1.8132372 1.8779188 2.0312932 1.8502787 1.9702751 2.3500866 2.2193680 2.1660148 2.2860350 2.3341123 2.3526810 2.1938683 2.0548673 2.2920538 2.1174836 2.2002042 2.1541979 2.2667851 1.8142467 2.1571061 2.0662129 2.0159427 1.8877550 2.3065225 1.8461363 2.2591671 2.2388626 2.2164476 2.3792333 2.2431541 2.4491424 2.3603922 2.3869985 2.2634918 2.2296376 2.2321475 2.2363759 2.1558813 2.3093142 2.2003919 2.1121440 2.1909114 1.9837542 2.0895002 2.0551560 2.2146974 2.1051798 2.1775046 2.0210959 2.0480393 2.0650377 2.3969997 2.0990624 1.6875945 2.0960054 2.1823510 2.2114209 2.1612409 2.1967275 2.1724250 1.9198309 1.9486861 2.2645234 2.5137312 2.6222247 2.3669668 2.2058479 2.3087510 2.4567933 2.5422147 2.3782415 2.5483224 2.3159957 2.0706617 2.2755099 2.0582410 2.1789021 2.2683599 2.2509593 2.2825058 2.2754268 2.2489997 2.6351292 2.7284078 2.5911183 2.4835252 2.7134858 2.5662984 2.4170083 2.4128007 2.4556021 2.5022469 2.7759344 2.7148630 2.2567421 2.4783120 2.5686879 2.3586086 2.3040615 2.4238604 2.4230178 2.3374826 2.4418282 2.4153931 2.3218206 2.4769736 2.4644604 2.4327610 2.4872666 2.3216267 2.3203904 2.6093671 2.4680096 2.3346279 2.5087214 2.4977526 2.4048920 2.4093768 2.4580150 2.5432051 2.5810422 2.5155699 2.3685044 2.4954985 2.4625508 2.4530988 2.4012017 2.3525333 2.4460536 2.4900642 2.5406297 2.4808914 2.4740084 2.4259946 2.6497233 2.5186524 2.4866210 2.5310583 2.3961817 2.4783995 2.5046852 2.3155983 2.4416953 2.2770770 2.2506323 2.3017261 2.3007334 2.3444787 2.3370705 2.3731178 2.4370517 2.5175657 2.5673955 2.5654428 2.6817341 2.3543415 2.7845304 2.5830377 2.6890263 2.6867801 2.5761174 2.5762727 2.4037652 2.4477481 2.6462440 2.4407516 2.5205092 2.2592529 2.4915485 2.6352095 2.7224573 2.2902809 2.5310781 2.3678675 2.4510091 2.4311766 2.3897690 2.3444626 2.6841810 2.4728995 2.3105258 2.4454767 2.4473559 2.3333732 2.6941838 2.6035629 2.3923912 2.3511607 2.3083957 2.3953753 2.4787531 2.1898675 2.5407326 2.6910900 2.6496642 2.5565326 2.5246404 2.7003514 2.5838889 2.4352013 2.6151820 2.3593224 2.2386755 2.4957737 2.5288257 2.4076403 2.3266354 2.1801986 2.5986174 2.4496096 2.4728846 2.4709336 2.4045082 2.5393799 2.5218118 2.5400425 2.3678821 2.4980532 2.3194562 2.4049544 2.5295117 2.4461413 2.2922254 2.3626682 2.3936410 2.4626440 2.3975827 2.3001978 2.3154131 2.2530617 2.3614068 2.0181090 2.4239975 2.3092803 2.4373446 2.3344462 2.4513844 2.1912336 2.4900612 2.5032326 2.5154770 2.3413856 2.2971578 2.1793056 2.2001434 2.3530341 2.3995558 2.2508657 2.4784728 2.5431204 2.3843571 2.3895810 2.1256176 2.4719660 2.4388020 2.4274089 2.4547587 2.4006996 2.3720555 2.1725292 2.5163930 2.3079194 2.5599443 2.4871355 2.4942886 2.3784780 2.3085708 2.3648687 2.3256112 2.4682113 2.3429755 2.3673761 2.4453334 2.3274835 2.4085505 2.5427549 2.4790414 2.3736853 2.1900478 2.4053845 2.2828068 2.3743991 2.3651511 2.3486423 2.3397166 2.4775407 2.4193689 2.3765822 2.4741137 2.5228486 2.4879367 2.4587123 2.3699392 2.5362913 2.2322144 2.5829949 2.5188699 2.4528486 2.4960114 2.4356925 2.3341795 2.3405346 2.2824357 2.3771461 2.6177955 2.5846986 2.5739891 2.5596956 2.5174700 2.5458822 2.4341160 2.4900186 2.3828547 2.5827366 2.3050076 2.3948469 2.4098620 2.2798873 2.3961158 2.1696897 2.4111942 2.3594257 2.2934394 2.1765779 2.5287233 2.6991428 2.6454864 2.5651076 2.6522560 2.7064422 2.4401387 2.4081980 2.4508193 2.2296480 2.4041089 2.4096125 2.1313041 2.4519864 2.3813956 2.0504380 2.4078296 2.4616164 2.3377890 2.3750614 2.3846738 2.2207491 2.2826413 2.3761293 2.4322810 2.3153661 2.4439703 2.3752377 2.4463432 2.4360037 2.6204506 2.4161446 2.3752919 2.2288499 2.3736998 2.4168982 2.3116294 2.3839558 2.4510448 2.2633399 2.4103531 2.3995790 2.5353052 2.3473803 2.4371786 2.4217747 2.3594047 2.3076770 2.3709121 2.3797991 2.1793702 2.3476369 2.3308550 2.4964624 2.3865982 2.3766332 2.0760830 2.3708212 2.4536212 2.3871244 2.2936502 2.3242930 2.4752056 2.3594197 2.4024935 2.5127789 2.3895469 2.4769774 2.6681453 2.5216867 2.4842208 2.4201957 2.4231169 2.4968008 2.3776749 2.4894084 2.4019729 2.3387582 2.6569229 2.4582579 2.6163029 2.4973869 2.6073519 2.4140319 2.2011865 2.5005755 2.4005790 2.8710141 2.9452013 2.7631184 2.7664118 2.9004016 2.7198451 2.7532714 2.5606548 2.4831099 2.4332547 2.2772475 2.3921462 2.4785230 2.2448581 1.9329495 2.3414666 2.2734597 2.5190122 2.3938690 2.3098760 2.0515909 1.9361165 2.5472846 2.4538847 2.3185534 2.3848145 2.5438680 2.8684007 2.5382407 2.6381088 2.5576141 2.3400284 2.4633128 2.3787761 2.5580606 2.6275450 2.6224193 2.2454382 2.3999961 2.5363600 2.5372017 2.5155076 2.4788547 2.4202520 2.2019715 2.3869535 2.3738862 2.1008224 2.4528405 2.3927871 2.3697278 2.3281296 2.4128676 2.3434474 2.2374863 2.2958253 2.0070471 2.4464244 2.3023373 2.2730843 2.4551234 2.4517528 2.1103637 2.4397672 2.5547423 2.0998580 2.1784481 2.3764822 2.2541008 2.2260032 2.5377825 2.4453758 2.5402641 2.1445975 2.2612929 2.3616759 2.2795074 2.3703949 2.3935129 2.5481437 2.2786639 2.4930412 2.3430967 2.3286043 2.3579157 2.0890206 2.2869447 2.1766966 2.2032328 2.3532938 2.3039143 2.2173670 2.2742394 2.1779152 2.2580982 2.3444351 2.0800948 2.1476038 2.0350417 2.2989841 2.3501564 2.2773863 2.7581240 2.5196138 2.6126199 2.5780288 2.6570546 2.5319209 2.5949854 2.3448806 2.1710752 2.4269654 2.2853406 2.1818067 2.4734604 2.3767269 2.2238634 2.3850124 2.2054244 2.3372393 2.3340977 2.1784047 2.3657886 2.3867189 2.3134354 2.5458627 2.4290480 2.4924654 2.3710405 2.4711335 2.3022369 2.2861313 2.1938660 2.4282765 2.2966349 2.3677086 2.3604392 2.4358752 2.5777765 2.2044352 2.2854329 2.2570311 2.1815463 2.1600070 2.2063314 2.3531954 2.2781084 2.3796752 2.1000675 2.1863123 2.3014272 2.6363992 2.2582608 2.3705996 2.6660649 2.5658290 2.4960149 2.2221768 2.2331584 2.2795301 2.3997966 2.4411589 2.2808960 2.2011396 2.4398413 2.3904633 2.4025397 2.4791171 2.2906161 2.5468962 2.3964390 2.3563402 2.2937598 2.4260964 2.4395698 2.3255622 2.3193992 2.3569168 2.3889369 2.3133728 2.2276231 2.3527914 2.3798670 2.4349590 2.4499471 2.5354252 2.5168403 2.5088461 2.5625432 2.6604691 2.4437840 2.4767179 2.4273507 2.3658196 2.2402447 2.3240555 2.4824997 2.3471109 2.3859402 2.4252069 2.3666890 2.5932761 2.3180178 2.5812812 2.5114451 2.5394942 2.3044913 2.5617317 2.5598584 2.3741984 2.1925380 2.3350501 2.4240281 2.7281399 2.5311125 2.6762421 2.5307485 2.4018551 2.5073044 2.3113187 2.6382380 2.4161104 2.5221768 2.5109417 2.2062593 2.4626332 2.1507645 2.3711718 2.2759554 2.3382335 2.3282405 2.7185975 2.4912356 2.2604132 2.2218097 2.3427659 2.4871337 2.3610914 2.5030438 2.5035601 2.4417221 2.7058309 2.5869253 2.5382426 2.6122696 2.2595264 2.6721086 2.4721216 2.8157352 2.4033403 2.5164810 2.6035184 2.4933246 2.0272629 2.3410785 2.3142562 1.7912426 2.2875420 2.3371768 2.4640422 2.2053608 2.2222740 2.3474641 2.5413329 2.4413120 2.2123765 2.3103567 2.3112361 2.1693033 2.3552129 2.3333605 2.3764924 2.3319415 2.3146999 2.2187569 2.3573094 2.2910662 2.3984822 2.3638235 2.4567725 2.3235759 2.3517166 2.2270197 2.4597531 2.3175580 2.3655624 2.3854775 2.3881659 2.4318460 2.4761815 2.4026496 2.3586055 2.4213921 2.3660556 2.4658397 2.5678421 2.4411856 2.5546543 2.4762635 2.4029728 2.2815148 2.2859386 2.3467405 2.4462066 2.4062696 2.6186136 2.2625299 2.3747110 2.2282909 2.4628420 2.7197896 2.8513219 2.8856803 2.5982117 2.6643484 2.6515805 2.8638527 2.6451571 2.7953343 2.8848536 2.6623673 2.6789006 2.5477581 2.6965081 2.6752258 2.7452844 2.5869810 2.5462429 2.7848724 2.7868173 2.7340491 2.6286111 3.0664237 2.9501618 3.0385285 2.5445146 2.8783106 2.5020845 2.6415276 2.2567928 2.3929785 2.5295485 2.4681384 2.8494271 2.8327364 2.0800512 2.1825783 2.2580988 2.0317066 2.1823397 1.0959828 1.2141503 1.1410860 1.1418239 1.1671351 1.1924999 1.1854248 1.2273784 0.9474916 0.8712805 0.8244552 0.8512238 0.9252796 1.1206309 1.1244202 1.1566261 1.1690475 1.1899358 0.9992890 1.0547460 0.9213758 1.0116497 0.9877426 0.9742470 0.9354842 0.9565845 0.9841336 0.9697599 1.1238198 1.0116735 1.0495533 1.1353705 1.0556823 1.0194798 1.0353566 0.9287638 0.9572267 0.9419192 0.9896110 1.0287343 0.9913711 0.9957683 1.0394285 1.0275093 1.0827097 1.0664147 1.0984233 0.9470300 0.7548027 0.7845890 0.7123735 0.6984546 0.7308355 1.0834598 0.7833678 1.0473151 1.0477018 0.9231043 0.9779437 0.8901809 1.0258841 0.9622173 0.9448621 0.9632272 1.0070070 0.8869231 0.8584009 0.9771549 0.9713423 0.9513238 1.0101736 0.8985858 0.7255112 0.7918334 0.8660914 0.8215450 0.8827148 0.8289820 0.8775318 0.9568004 1.0480515 0.9535351 1.0474668 1.0787307 0.8530968 0.8294096 0.8534683 0.8428209 0.7249509 0.8593708 0.7703302 0.7510609 0.7325583 0.8458414 0.7324120 0.8438523 0.9121716 0.8239439 0.8323932 0.7783745 0.8235341 0.7132356 0.9304945 0.9222329 0.9004447 0.9353760 0.8642472 0.8684201 0.8398788 0.8079700 0.8450438 0.8008139 0.7662542 0.8512435 0.8660578 0.8548874 0.6900593 0.9615350 1.0883493 1.1532935 1.1628249 1.0602087 1.0883592 1.0624667 1.0454562 1.0557737 1.0692122 1.1320806 1.1357011 1.0677444 0.9623644 0.9982663 1.0031392 0.9824816 1.0538134 1.1006888 1.0210661 1.0898541 1.0400136 1.2318720 1.2281340 1.2221296 1.2107480 1.3041338 1.1625121 1.2993064 1.1780475 1.0164731 1.1257371 0.9019832 1.1071011 1.1550499 1.0909710 1.0456396 1.1725961 1.0364574 1.0443830 1.0548573 1.0852809 1.1360904 1.2058809 1.1308286 1.2410447 1.2622357 1.2650634 1.2824806 1.3409980 1.2932160 1.3295987 1.3910729 1.2318797 1.1422421 1.2063356 1.2045100 1.2257309 1.2433225 1.2118533 1.2082791 1.2493619 1.2768867 1.3452415 1.2725943 1.2860438 1.2529991 1.3850861 1.1657437 1.0924092 1.0009248 1.0218778 1.0352355 0.9392047 0.9600968 0.8699030 0.9229862 0.8392103 0.7523398 0.8353093 0.9399312 0.8984790 0.9701148 0.9433304 0.9300524 0.8186592 1.0545147 0.9023069 0.8642801 0.9369483 1.0215944 1.0015423 1.0078304 0.8674646 0.9201461 1.0990706 1.0287362 0.9596265 0.9420520 1.0829802 1.0878678 0.9634650 0.9003061 0.8840590 0.9186989 0.7540156 0.6627745 0.5744008 0.6042691 0.5087086 0.4607635 0.5079912 0.5191732 0.5350240 0.4984600 0.4981688 0.5635560 0.5995679 0.6216038 0.5588650 0.4585836 0.4747194 0.4581294 0.5032637 0.5465058 0.4973067 0.4601213 0.5025057 0.5509771 0.4649245 0.5176899 0.5506264 0.5544719 0.5699667 0.5913914 0.5540252 0.6069566 0.5767545 0.5628427 0.5074220 0.5494717 0.5067299 0.4748399 0.4977713 0.5492740 0.5429423 0.5450697 0.5340615 0.5323726 0.4803974 0.5581701 0.5388719 0.5839586 0.4720560 0.6629280 0.5319149 0.5457356 0.4851898 0.5019652 0.5331670 0.4435699 0.4472362 0.2910997 0.2504356 0.2376405 0.1918987 0.0000000 0.1691659 0.2168791 0.1827206 0.1753560 0.2005972 0.2621979 0.2629392 0.2917685 0.4714057 0.4816051 0.4741958 0.4642119 0.5531991 0.5201516 0.4239461 0.4858091 0.5237358 0.5799074 0.5803260 0.6181309 0.6902383 0.6248991 0.5984661 0.5865923 0.5631540 0.5869203 0.5879783 0.6238740 0.6654785 0.6129665 0.6827364 0.5859116 0.4432822 0.5461783 0.5878816 0.8190928 0.8679304 0.8441055 0.8994606 0.8238866 0.7189075 0.7732876 1.0596653 1.0281545 1.0008353 1.0861859 1.0347406 1.2519453 1.2126824 1.1113609 1.0245648 1.1891991 1.0262695 1.0510815 0.9268251 0.9170899 0.9010545 0.9338128 0.9559819 1.4570257 1.0654901 0.9884127 1.0282164 0.9503106 1.3059820 1.1398050 1.2291866 1.1012905 0.8981305 0.9985687 0.9483552 1.0113634 0.9377830 1.0895284 0.9890703 1.4336137 1.3455453 1.3108171 1.3532174 1.3017709 0.9249092 1.4141279 1.4473969 1.1450614 1.1840195 0.9259729 0.9142502 1.1075684 0.9726758 1.0191313 0.7738485 0.8686121 1.2764592 1.1816177 1.0461555 1.1991390 1.1536394 1.0728684 1.0181847 1.0973297 0.8726373 1.0795125 0.9998281 0.9416352 0.9376008 0.9083570 1.0385195 0.9047129 1.0468376 1.0340798 1.0265630 0.9848597 1.0211558 0.9837637 1.0497235 1.1562744 1.0863792 1.2138401 1.0612057 1.1746647 1.4112866 1.2626931 1.1433003 1.4271032 1.5602245 1.3678179 1.4681488 1.1455915 1.4797890 1.3931190 1.5396158 0.8185129 0.8611002 0.8410859 1.1106014 1.1443173 1.1846559 1.2617961 1.2719405 1.3518919 1.5251741 1.2630909 1.2084849 1.2090517 1.5743134 1.5157018 1.5238236 1.5754979 1.5291381 1.7206418 1.1761783 1.4369384 1.3671188 1.4207073 1.4150153 1.1184203 1.2378730 1.2146375 1.1835562 1.2381358 1.2496163 1.1649682 1.2133981 1.2618422 1.4457987 1.3662935 1.3006993 1.2390219 1.5064547 1.3975415 1.4821707 1.4202784 1.4234811 1.4729794 1.5569251 1.7328951 1.7127981 1.4396015 1.5690122 1.0545037 1.7656366 1.4232146 1.7483463 1.2962882 1.7026808 1.7279588 1.7473828 1.6268681 1.6920054 1.5738212 1.6254946 1.5720012 1.6161933 1.3779542 1.3162467 1.6696835 1.5705320 1.6544232 1.7068676 1.6387856 1.7280114 1.8054999 1.4743329 1.5322340 1.4732871 1.4377210 1.1194352 1.4426591 1.3706709 1.5043744 1.4661567 1.4762340 1.2844312 1.2411626 1.3583782 1.3050761 1.1152645 1.4418909 1.5585220 1.4530066 1.9066308 1.8381700 1.5048580 1.6793151 1.5560250 2.0390344 1.9573633 1.5440801 1.3954671 1.7613646 1.9672343 1.7638130 1.9083915 1.7672452 1.8480574 1.9606517 1.7777806 1.9772170 2.0375653 1.8435161 1.9629583 1.9309686 1.9418838 1.8976546 1.8698890 1.6635773 1.4891457 1.4354653 1.4933345 1.3907742 1.7744860 1.8542322 1.8139534 1.5483796 2.1690140 2.1526513 2.0475108 2.0548176 2.0460403 1.9190778 1.9945255 2.2723118 1.8849112 1.8070892 1.9400731 1.9546703 2.4901401 2.6563627 2.7342978 2.8618185 2.8716100 2.8300605 2.4439936 2.6765752 2.7214262 2.8191964 2.7667317 2.8987004 2.5374235 2.5439370 2.6795037 2.6717045 2.7256446 2.4358196 2.6084264 2.5319695 2.7177793 2.6988546 2.5095632 2.3044795 2.8006446 2.6480511 2.3033699 2.7534001 2.2057849 2.7946235 2.6684490 2.3641609 2.2838604 2.5534126 2.7536902 2.2034695 2.0958167 2.3983906 2.1530233 2.0459184 1.5841716 1.6103864 1.6178577 1.9959860 1.9412273 1.9593192 1.9307021 2.2276075 2.0210184 1.7290611 1.7656751 2.0306044 2.3901045 1.9446181 1.8844770 2.1245356 1.8839743 1.8607726 1.9357972 1.7925806 2.1492593 2.2595028 1.8112348 1.9473474 2.0354809 2.0249679 1.9413738 1.9329613 1.8753395 1.8123370 2.1475777 2.2156356 2.2032438 1.9373556 1.7321399 2.0823089 1.8704030 1.6814778 2.1479752 1.9701366 1.9048639 2.0445222 1.8492660 2.0093415 1.8197329 1.8551102 1.8135012 1.8250745 1.8408490 1.7221237 1.8399244 1.8603725 1.9245234 2.0418398 1.9498843 1.9649575 1.7473619 2.1984671 2.0797225 1.7921229 1.9490323 2.1767579 2.2283834 1.9858788 1.6387631 1.7110558 1.6935003 2.0781562 1.9168548 1.8977765 1.7616157 1.8326885 1.7944910 1.7639740 1.7238870 2.0442541 2.0438963 2.1447925 1.8284835 1.9343819 1.9859447 1.9780829 1.8790570 1.9983132 1.8503662 1.8917171 1.8044855 1.8945637 1.8630481 1.8548769 2.1836969 1.8698756 1.8927823 1.8516716 1.7609139 1.7812397 1.7410315 1.6507134 1.6912475 2.0939522 3.0637487 3.3558902 2.7985538 2.6198846 2.6577189 2.6960832 2.5949251 2.5282136 2.2399850 2.5711747 2.5385105 2.3981124 2.6166832 2.4151050 2.5706594 2.5138937 2.6077475 2.6365515 2.5168946 2.4269778 2.4264604 2.4853923 2.2437511 2.5033352 2.2165309 2.6445857 2.0653504 1.9740229 2.2114835 1.9093840 2.1850554 2.4147304 2.4934879 2.4339551 2.5322644 2.7837876 2.9406713 2.6226277 2.4111382 2.2770734 2.6165989 2.5937147 3.4202508 1.8662645 1.8880708 1.7990666 1.8019684 1.8068058 1.9252519 1.9061408 1.9571203 1.9410250 2.0440682 1.9622831 1.9696983 1.9606063 2.4610814 2.2765791 2.3260005 2.2721650 2.2140623 2.2566915 2.2845299 2.3493759 2.3655765 2.2751389 2.2903058 2.3605208 2.2835766 2.3231286 2.3328206 2.2053700 2.3964827 2.3628186 2.4287806 2.2706878 2.3564691 2.3046445 2.4185494 2.2802482 2.4306610 2.4536195 2.5028498 2.4866330 2.5499686 2.4950990 2.3996384 2.1745887 2.4572997 2.4584271 2.3879166 2.4100413 2.4208967 2.6824286 2.3303656 2.5711680 2.3408186 2.4609240 2.3635521 2.4092086 2.3036864 2.4588932 2.2349365 2.2828228 2.3274780 2.3726300 2.3929190 2.4567431 2.3203807 2.4791626 2.4306077 2.3912280 2.4754146 2.4250252 2.6489223 2.4050041 2.4314976 2.4611244 2.2893308 1.9385901 1.8036958 1.7783788 2.1746710 2.0370314 2.1203247 1.9599186 1.8116831 1.7830677 1.9327303 1.9445785 1.6212606 1.8961279 1.8813080 2.1635429 2.1859054 2.1095319 2.1422029 1.9582684 2.0270748 2.0847362 2.1196911 1.9489010 2.0672270 2.2092598 2.1090506 2.0680187 2.0604859 2.1160671 1.9964134 2.1551867 1.9599702 2.3003357 2.1930884 2.2361761 2.0309982 2.3533882 2.1686590 2.0882427 2.1078388 2.1299936 1.9269838 2.1401265 1.8083247 1.7726411 1.7366781 1.5781556 1.6645022 1.7519935 1.9421186 1.8645862 1.8518662 1.8100714 1.9141666 2.0587242 1.9041974 1.5697182 1.8833857 2.1170555 1.7333103 1.6859995 2.1060847 1.8218714 2.0421864 1.9542710 1.8675937 1.8603706 2.1711035 1.8888581 1.8128495 2.0362237 2.1350055 2.0858221 2.2327204 2.1327546 2.3123823 2.0835187 2.4078115 2.0040010 2.0982063 2.0281868 2.0263930 1.9232458 1.9864849 2.1074871 1.8507228 2.0020198 2.1447421 2.0716620 2.1695950 2.1561836 2.0776213 1.8628287 2.0454430 2.0592957 2.0193719 2.0984023 2.0032015 2.0986452 1.9155694 2.0336732 2.0769876 2.0375412 1.8289037 1.9188933 2.2073022 1.9037508 1.9331228 2.4400111 2.0073132 1.6947430 2.1147697 2.1252034 1.9458624 2.1425943 2.0976174 2.1468234 2.2732333 2.2322678 2.0430788 1.9609744 2.0800101 2.0777211 2.0646957 2.2126437 2.1461760 1.7755946 1.9074784 1.9129468 2.2450725 2.5604105 2.0172327 2.0180792 2.4904309 2.2938027 2.3027508 2.1794953 2.0329987 2.1553699 2.1299080 2.0657206 2.0032931 2.0186905 2.1569916 2.4353028 2.3767637 2.2109510 2.3133754 2.2565592 2.3280919 2.2936162 2.3646346 2.4687915 2.2013075 2.0785319 2.6365044 2.7595623 2.9733947 2.6591239 2.1557382 2.1883748 2.4942686 2.5560494 2.4704592 2.4562192 1.9253284 2.5741785 2.4140315 2.6852469 2.5541762 2.3964922 2.5508560 2.5170003 2.4532942 2.6726237 2.8245610 2.7578719 2.9240113 2.8047722 2.6380939 2.6418204 2.5197790 2.4510258 2.5829861 2.7151840 2.4922254 2.2859565 2.5041585 2.5546750 2.5510160 2.9104547 2.4022850 2.6707691 2.3980563 2.6084344 2.7165268 2.5220228 2.6778813 2.7791810 2.4673548 2.6511720 2.5598930 2.8366290 2.7869209 2.3427419 2.4286842 2.6447673 2.8406426 2.5746002 2.7923779 2.6567507 2.6264697 2.5714932 2.8221962 2.5704577 2.6275944 2.7209505 2.7110523 2.8309666 2.8855766 2.6962189 2.7304287 2.8660514 1.9587122 1.9730368 1.9108293 2.5025270 2.5694108 1.9192526 2.6253719 2.1591117 2.4297542 2.3670172 
assembly_BlackSea11|NODE_93495_length_6220_cov_6.046391_5|protein        2.2469929 2.2923287 2.0360279 2.0298562 2.0310519 1.8057804 1.9905643 2.1617810 2.1422736 2.0875870 2.0000865 1.7565863 2.0286087 1.8803362 1.9364003 1.7424957 2.1905802 2.0488883 1.9208741 2.1245680 1.9720873 2.2220130 2.2587844 2.0974443 2.2301823 2.4369320 2.4085220 1.9927991 2.4093576 2.2959776 2.6448237 2.5410697 2.7351580 2.7111618 2.1959519 2.4705616 2.4796131 2.2361120 2.6692339 2.9657675 2.2034411 2.3149356 1.8785429 1.8545993 1.7965510 1.9201845 2.1472527 2.0936138 2.4488711 2.5107967 2.0058163 2.1168394 2.1424977 2.0499317 2.0820088 2.3241562 2.2024681 2.2630677 2.1343594 2.1948850 2.2660070 2.5632910 2.5254534 1.8701289 1.9855327 1.8716280 1.9903589 1.9443871 2.0647401 1.9451416 1.9395317 2.0734442 2.2288739 2.1891320 1.8820513 2.2372834 2.1704864 2.2045889 2.1141814 2.2777310 2.2582295 2.2234826 2.1617904 2.1926345 2.0185026 2.0460651 1.6108033 2.2056118 1.7949817 1.7709168 2.0810271 2.1999329 2.2908860 2.0191807 2.1806276 2.1093977 1.9760753 2.2451429 2.1341328 2.4568500 2.2709259 2.2525622 2.1454773 2.2120400 2.1666075 2.3029440 2.3819133 2.2931637 2.3281930 2.5269058 2.2028024 2.0870044 2.2111081 2.1423473 2.2371730 2.1520913 2.4015050 2.0900760 2.2243459 2.1604542 2.3140631 2.1062465 1.4753362 2.0442528 2.3197706 2.3211376 2.1651581 2.3308991 2.1293248 2.1791930 1.9768510 2.0869144 2.2422006 2.2111279 2.2925402 2.3246850 2.3055875 2.0832650 2.2200702 2.2265288 2.1360142 2.3740059 2.2568945 2.3222788 1.9671705 2.3329693 2.1206340 2.3025676 1.5573415 1.9544832 2.3745632 1.6455118 2.1419122 1.7793991 2.1988425 1.8635933 2.2884294 2.1491419 2.3615500 2.4055849 2.0081433 2.2821198 2.2648148 2.0967115 2.0599357 2.0654988 2.1558191 2.1068553 2.1977106 2.2807545 2.3644021 2.2419489 1.9013509 1.9611879 2.1778997 2.0153384 2.0736758 2.0805272 2.1449868 2.1576785 2.2108542 2.2197024 2.2912785 1.9846587 1.9663954 2.3776337 2.1930137 2.6884102 2.0877372 2.0149716 2.1203291 1.9149176 1.9850584 1.9868975 2.0005580 2.0105046 1.8174932 1.8836526 2.0912769 1.9933495 1.9703591 2.1235087 2.1025031 2.0101200 1.7735032 2.0701256 2.0112810 1.9717754 1.8943028 1.9855960 1.8207184 1.8378885 1.7390819 1.7931333 1.8294144 1.7796764 1.7204479 1.6156230 1.8193281 1.7301220 2.0458838 1.9237490 1.7967131 1.6546871 2.0214903 1.9087705 1.9248369 1.6271200 1.4989670 1.5865850 1.6774455 1.6920815 1.5795174 1.5888791 1.8483635 1.7293354 1.7299418 1.8237864 1.9760930 2.1070375 1.7846564 1.8597723 1.8319023 1.7730395 1.9381741 1.9441099 1.8475949 1.9894536 1.8530622 2.0254955 1.8148314 1.8255520 1.8339278 1.9715267 1.8522007 1.7638048 1.9211396 1.8086694 1.8739930 1.8971768 1.9121033 2.0012136 1.8301758 1.9912647 1.8166640 1.9723358 2.0023697 1.9855538 2.0625602 2.0510167 2.0468283 1.9842826 2.0942157 2.1411839 2.0581253 2.0880772 1.9761509 2.0415690 1.9869773 1.9127639 2.0346868 1.8971883 1.9333744 2.0566988 2.0776986 2.1363112 2.0505095 2.0653737 1.7139669 2.1289355 2.0194813 2.0954689 2.0466347 1.8713860 2.0817176 1.9844228 2.0046955 1.8846674 2.1116959 1.6538015 1.8958085 1.8377990 1.8015925 2.0152270 2.1790856 2.0134009 1.8200721 1.9535882 2.0397125 2.0674912 2.1357299 2.0698550 1.9574977 2.1690108 2.0103411 2.0617951 2.0541577 1.8712714 1.6765131 1.9284820 1.7789276 1.9723193 1.5899915 2.2139990 2.2493960 1.8651392 1.9308419 1.6765221 2.1426639 1.9869884 1.7786378 1.6544321 1.6727344 2.0624775 1.9640826 1.9264134 1.7999344 1.8900664 1.7954971 1.9234261 1.8104018 1.7179579 1.8483024 1.7664143 2.0322333 1.8229368 2.0500036 1.9578119 1.9203790 1.7837227 1.5394445 2.1516733 1.8805278 2.0568782 2.0575928 2.0183312 1.4557354 1.6098836 1.8619016 1.7590275 1.7869045 1.9743108 1.8054247 1.9570490 1.6356182 1.4799120 2.3871084 2.5042909 2.4155648 2.2839044 2.3848097 2.4427000 2.6073798 2.3727437 2.4150570 2.8746201 2.4589213 2.1769232 2.6703251 2.4605283 2.5043426 1.6623273 1.7215802 1.6956969 1.7725244 1.6766996 1.6231674 1.7165544 2.1998148 1.9397026 1.7509475 1.7064256 1.9007987 1.9079717 1.9571203 2.0685736 2.0194539 2.1016196 1.8976659 2.1799237 2.0822521 2.1101627 2.0202897 1.9911652 2.0773026 1.4946412 2.0705924 1.8900950 1.9950923 2.0127225 1.9089862 1.8794332 2.0025135 1.9434458 2.0176199 1.9871429 2.1415519 1.9645182 1.9518839 2.0866453 1.9287203 1.9776979 1.8968823 1.9731145 2.0163381 1.9752301 1.9845457 2.1205023 2.0926384 1.9588473 1.9588447 1.8882452 1.9859842 1.6144896 2.0912714 2.1420213 2.0292948 2.0503947 1.8247546 1.7760833 1.5828126 1.8146995 1.7279297 1.7383172 1.7627094 1.9422840 1.7097471 1.7663437 1.4413402 1.6726776 1.7354095 1.7982093 1.7306651 1.6013001 1.2695472 1.5120560 1.7246445 1.8758204 1.8464306 1.8400001 1.5754482 1.7339259 1.6425600 1.8113941 1.5831377 1.7748605 1.5933874 1.6301140 1.7081869 1.7535687 1.5268489 1.5052914 1.7715580 1.5513887 1.7698525 1.6665095 1.8382400 1.6389530 1.6354916 1.6749115 1.5323234 1.7383026 1.9053571 1.8201585 1.8054323 1.6997123 1.5755439 1.4381484 1.7058042 1.9812300 1.8895230 1.7142668 1.7717527 1.7160006 1.6834848 1.7003128 1.6718270 1.7009233 1.7467543 1.6565508 1.5013054 1.5748435 1.5454585 1.6644833 1.7214487 1.6568676 1.7667393 1.6055934 1.7592042 1.6043603 1.6698432 2.1797587 2.0108201 1.7929062 1.9316394 1.7570930 1.7936278 1.7465436 1.9048618 1.7918035 1.8213012 1.8252647 1.9362147 1.7820118 1.6582026 1.5508014 1.6387337 1.7754249 1.6509340 1.5831357 1.6014805 1.7625276 1.6156251 1.8276309 1.6041809 1.4554737 1.5063673 1.8763605 1.9367184 1.9711914 1.8628469 1.9084321 1.9617637 1.9327314 1.8625400 1.7626534 1.6372454 1.5339408 1.5914329 1.9759331 1.8799809 1.8123517 1.8712029 1.8707812 2.0167552 1.7730075 1.7056347 1.6021621 1.6706167 1.7409345 1.6963359 1.6882161 1.4592405 1.6015433 1.6339192 1.2884641 1.6281605 1.7872345 1.9553980 1.7313491 1.9099628 1.6742473 1.6408056 1.4109029 1.6065907 1.7538549 1.6922067 1.9054842 1.8551913 1.9624699 1.8268038 1.8238899 1.8687793 1.4951529 2.0944338 1.9682119 2.0046712 2.0894739 2.1262287 1.7245387 1.6931718 2.1584923 2.0215941 2.0511960 1.7824849 1.9520673 1.9946554 1.9864664 1.7700951 2.0961991 2.0332922 1.6389517 2.2040496 1.9809704 1.9551363 2.1142432 1.8854496 1.8872058 2.1556238 1.9977199 1.9584700 2.1986703 2.1027093 2.1155300 2.0103984 1.8433807 2.0774353 2.1091123 2.1803083 2.0691025 2.1119323 1.7920608 1.8414131 1.9228266 1.8886153 1.4492053 1.9695179 1.8268272 1.9077570 1.9514139 2.0012937 1.9866017 1.8803886 1.7482307 1.9626550 2.1428015 1.9389589 1.8176888 1.8303458 1.9076256 1.8703727 1.9775125 1.8970695 1.9441110 1.9835877 2.3352449 1.9380071 1.9912745 2.0052165 2.1624977 2.0508654 1.9747846 1.9039613 2.0882195 2.3798716 1.9828437 2.1856992 2.1033771 2.0159823 1.9470174 1.8954923 1.9964314 1.7924626 1.9162892 2.1618556 1.9724613 2.0145248 1.6409687 2.0559774 2.1401805 2.1278066 1.9347797 1.9506007 1.6673139 2.3307098 2.1971469 2.3218566 2.4688271 2.0527943 2.2948907 2.0589470 2.0185960 2.0276991 2.1988804 2.1033278 2.0114360 2.0493781 1.9981673 1.7958122 1.6599809 1.7309408 2.1041862 1.8223788 1.8250281 1.9986768 1.7182734 2.2380734 2.1167475 2.1949954 1.9474379 2.0316575 2.2996573 2.0435438 2.0515006 2.0908389 2.1077792 1.9425191 2.2334156 2.1073990 2.1374955 2.1628780 2.0265630 2.0609484 2.0267028 2.1486309 2.0229542 2.1763496 2.1178536 2.1032237 2.1176555 1.9743451 2.1286170 1.9219136 1.9085798 2.6133254 1.8824838 1.8948778 1.9364928 2.0321743 1.9381722 2.4881883 2.3638489 2.2205632 2.4612143 2.3146634 2.1272907 2.3800211 2.1969527 2.4196183 2.2960881 2.1971601 2.1890634 2.1889370 1.8263444 1.8339756 1.8338019 1.9511046 1.7427416 2.0726097 1.7676395 2.0354798 1.6541247 1.9492489 2.0044009 2.0895254 1.9978904 2.1041882 1.9755025 1.6332305 1.9975546 2.1001932 2.0911688 2.1806189 1.9547335 2.1590418 1.5959123 2.3328306 2.1392713 1.9079379 1.9539312 1.7140516 2.0799092 2.0781134 2.3838164 2.2744430 1.9332292 2.1467079 2.1805900 2.3742698 1.9868328 2.1502061 1.9290493 2.2654324 2.0356210 2.0681193 1.9369838 2.0285354 2.0785946 1.9633618 1.8721499 1.8556494 2.1514007 2.1765958 2.4418912 2.5469503 2.3969278 2.5535135 2.3260669 2.2235997 2.1073831 2.1463945 2.0644124 2.0734914 2.5879351 2.4052745 2.0470046 2.4362749 2.4240986 2.5306558 2.1120536 2.0949868 2.1284564 1.9767559 2.0652755 2.1297197 2.3839009 2.2791406 2.3188911 2.3232837 2.3166746 2.2027940 2.2774996 2.4575639 2.3326704 2.3198008 2.7069143 2.4285620 2.0824946 2.0505954 1.9452544 1.8389200 1.8390494 2.4078918 2.3667363 2.4612165 2.3136551 2.3826064 2.3437769 2.3438501 2.5636061 2.4860352 2.5321254 2.4669224 2.4815601 2.5028051 2.5832101 2.3951303 2.4134702 2.3199737 2.3790398 2.5718077 2.3556434 2.6443715 1.8837043 1.9221539 1.8838320 1.8881477 1.7408055 1.7641418 1.8966349 1.6373983 1.5787818 1.9046838 1.6452839 1.7389853 1.7906725 1.7301282 1.8632311 2.1388074 2.1383217 2.0777744 2.1537629 2.1497147 2.2128586 1.9932697 1.9024055 2.1254970 2.0464886 2.1128898 2.0612119 2.1250300 1.6802279 2.0066505 1.8870650 1.8800340 1.7376018 2.2219368 1.7315121 2.2141550 2.1246773 2.1898906 2.2573928 2.2152295 2.3468657 2.2517191 2.2778387 2.1334355 2.0334827 2.1440426 2.1175389 2.0399055 2.1055643 2.0127479 2.0392307 2.0026849 1.8657060 1.9577109 1.9221849 2.1352026 1.9564461 2.0425637 2.0156140 2.0184833 2.0379908 2.1022981 1.9980025 1.6644500 1.8834787 2.0142247 2.1081648 2.0846020 2.0559000 2.0829248 1.9655474 1.9278088 2.1169723 2.4440452 2.4966869 2.3539063 2.1627094 2.3083825 2.5237144 2.5127663 2.3246324 2.5069920 2.3021129 2.0473579 2.0311837 1.8756604 2.1822889 2.2273662 2.2699317 2.2679059 2.3378944 2.2345205 2.6526034 2.7102171 2.4681963 2.5169758 2.5887706 2.4150088 2.4911009 2.4790972 2.4654801 2.6084370 2.7623145 2.9434688 2.2756721 2.4992290 2.6373165 2.3341622 2.2301783 2.5431841 2.4081413 2.3891247 2.4216051 2.4852017 2.4098451 2.4178029 2.4119670 2.4422057 2.4335383 2.2031782 2.3143921 2.6738392 2.5547833 2.3982640 2.6096116 2.6190063 2.5577019 2.4323807 2.3743171 2.5032342 2.5756157 2.5142630 2.3611110 2.5777108 2.5060975 2.4450842 2.2815371 2.3831818 2.4271244 2.4430371 2.5082723 2.4528011 2.4398931 2.4323938 2.5619195 2.4785026 2.4464155 2.5106822 2.3132648 2.4998837 2.4661750 2.3565465 2.3962141 2.4099501 2.3461782 2.3318716 2.3384083 2.3793197 2.4266705 2.4292562 2.4671912 2.5011471 2.5700002 2.5712748 2.5625666 2.3715859 2.8500200 2.6939223 2.8455824 2.8970020 2.6467388 2.6122836 2.5517764 2.5529749 2.6519964 2.6226619 2.5897362 2.2711008 2.4465095 2.6435824 2.7005583 2.3108939 2.5370347 2.3512617 2.4627229 2.3369452 2.3307086 2.3296356 2.6935683 2.5445687 2.3643374 2.5739424 2.4388742 2.4425169 2.7751253 2.6088750 2.4779455 2.4384936 2.3255359 2.3668478 2.4237320 2.1869590 2.4795733 2.6345917 2.6618191 2.5485700 2.4875596 2.6916662 2.4490640 2.3772923 2.4120344 2.2521314 2.2192497 2.4100809 2.4911277 2.4186173 2.3203953 2.2146100 2.5087932 2.2651962 2.4512934 2.5213098 2.2591214 2.5970984 2.5053808 2.4953319 2.3907768 2.3582955 2.3815462 2.3873885 2.5340653 2.4290922 2.3128459 2.3821683 2.3681956 2.4418665 2.2453729 2.3520049 2.3114937 2.2180820 2.2903737 2.0501759 2.3561823 2.3706591 2.3865187 2.4414164 2.5439141 2.3242440 2.4595334 2.6001719 2.5812882 2.3670039 2.2687051 2.2140755 2.2741082 2.3929420 2.4754610 2.3147948 2.4431356 2.5249209 2.3270865 2.4256861 2.1771109 2.5479646 2.4588826 2.5026586 2.4212052 2.4232656 2.5093327 2.2091608 2.4811605 2.3596711 2.5423836 2.4069552 2.4394278 2.3944678 2.4124894 2.4144547 2.2843473 2.4295713 2.4106369 2.4336911 2.3299614 2.2881948 2.3830058 2.4318337 2.5085909 2.2835388 2.1335882 2.3258065 2.2250524 2.2548980 2.2750559 2.2369156 2.2541371 2.3194727 2.3455554 2.3854089 2.4042002 2.3954256 2.4710537 2.3450275 2.3022433 2.5164077 2.2483929 2.4847223 2.5694155 2.4231707 2.4462294 2.3869529 2.3965207 2.2220654 2.2858528 2.3024916 2.4425782 2.4471512 2.4633386 2.4398311 2.4286309 2.5040965 2.3428205 2.3488572 2.3300511 2.4322384 2.3000606 2.2860940 2.3642454 2.2896233 2.3662220 2.1462609 2.4403200 2.3313610 2.2904582 2.1099638 2.3917009 2.5813126 2.6174433 2.6118321 2.6093877 2.6155853 2.4916131 2.3870168 2.4681100 2.2354947 2.4417605 2.3617340 2.1942013 2.3734138 2.3838530 2.0906584 2.3884491 2.3771762 2.2610288 2.3094372 2.3629137 2.2440782 2.2803898 2.3780625 2.3297383 2.2481064 2.3847433 2.4052525 2.3974437 2.4116786 2.5841787 2.4131958 2.2852058 2.1008861 2.4580112 2.3631934 2.2863909 2.3782563 2.4379350 2.2847911 2.3522086 2.4540554 2.3393667 2.3363992 2.3372968 2.5016128 2.4064186 2.3889975 2.4167884 2.3314678 2.0912672 2.2297310 2.3075817 2.5143036 2.3289207 2.3600292 2.1538120 2.3538354 2.4689027 2.4699518 2.2620239 2.2970882 2.3664130 2.1798207 2.4145270 2.5005301 2.2430009 2.5850366 2.6083921 2.4873177 2.5038180 2.5142012 2.3892001 2.4688772 2.3766175 2.4609160 2.3870162 2.3301269 2.6309899 2.4465756 2.5788693 2.5582298 2.6068831 2.4829259 2.2452724 2.5261206 2.3894223 2.7470242 2.8876731 2.6849359 2.7812016 2.7278356 2.6639004 2.6186421 2.4581047 2.4214910 2.4407183 2.2779942 2.3138979 2.4579365 2.2867972 1.9005983 2.2567371 2.3255676 2.6788407 2.4352688 2.3863524 2.1008724 2.0227624 2.4684300 2.4015173 2.2882077 2.4494422 2.6295688 2.8124486 2.5583345 2.5935658 2.4810568 2.4078609 2.4115047 2.3086202 2.5813048 2.4999085 2.5012619 2.1897329 2.3695427 2.5578107 2.4075611 2.5992456 2.4452503 2.2949354 2.2508914 2.3532992 2.2592692 1.9190567 2.2789661 2.2692833 2.3347634 2.2904206 2.4546468 2.3111047 2.1366676 2.2983687 2.0085355 2.4130336 2.2626857 2.2779843 2.4842070 2.4631315 2.2008221 2.3976994 2.5216844 1.9889556 2.1659317 2.3290544 2.1661784 2.1932116 2.5072063 2.3523433 2.4096874 2.1009771 2.2291902 2.2882572 2.2050867 2.2721549 2.2859435 2.4918614 2.1865202 2.3771208 2.2135099 2.2665134 2.3179572 2.0912220 2.1384991 2.1500286 2.1410708 2.2793991 2.2035652 2.1365160 2.1520856 2.1198269 2.1621435 2.3061684 2.0816062 2.0735746 2.1169101 2.1882428 2.2420047 2.2138354 2.6233175 2.4806252 2.5332138 2.5467695 2.6479846 2.5593730 2.5761479 2.3716323 2.1608958 2.4316411 2.3169432 2.2175554 2.4462489 2.4031283 2.2624207 2.4065130 2.1096311 2.2903773 2.2757568 2.1645580 2.2218167 2.2860577 2.2298833 2.4345718 2.3355850 2.4697875 2.5140692 2.4352034 2.3120454 2.3074829 2.3021484 2.4906755 2.3280849 2.3893726 2.3750877 2.3986391 2.4887618 2.1951912 2.2145584 2.2470897 2.1889154 2.2029406 2.2233092 2.2117399 2.2555965 2.3505718 2.1665024 2.1470040 2.3654896 2.5831092 2.3578031 2.2550060 2.7172339 2.6561243 2.5774375 2.4457960 2.2858715 2.3209507 2.3643000 2.4186336 2.2864682 2.2184416 2.3975022 2.4402860 2.3843850 2.4705434 2.3216212 2.5340167 2.4569572 2.4352941 2.3187484 2.3928081 2.4543738 2.4961050 2.3425478 2.3541504 2.5044164 2.3291076 2.1996456 2.3171620 2.3716392 2.3655094 2.4675187 2.5900364 2.4981811 2.5647754 2.5564605 2.5954863 2.3859653 2.5207260 2.4634978 2.3965299 2.2769847 2.2619846 2.5139353 2.3874665 2.4093236 2.4374505 2.3807505 2.6068730 2.4492353 2.5850600 2.4493438 2.5432661 2.2213093 2.4881827 2.6287173 2.3173247 2.1485494 2.4077929 2.5506329 2.8520444 2.6416195 2.7489031 2.6840808 2.4567176 2.6047621 2.2168486 2.6700618 2.4415647 2.4616282 2.4331597 2.1986833 2.2767529 2.2504686 2.4155999 2.2155921 2.3827924 2.3582452 2.6790154 2.5028264 2.3485186 2.2022638 2.2807498 2.4900523 2.3005913 2.4062204 2.5774722 2.4797175 2.7213876 2.5832182 2.6210704 2.5609759 2.3833607 2.7044284 2.4447446 2.8093201 2.3333503 2.4346654 2.6309417 2.5204807 2.0632555 2.3501303 2.3068363 1.8195859 2.3018335 2.3487109 2.4522902 2.2195082 2.2345984 2.3265292 2.5276832 2.3480629 2.1488255 2.2218913 2.2650889 2.2129548 2.3045972 2.3551859 2.3615951 2.2905512 2.3396519 2.2602183 2.3592100 2.3224150 2.3132131 2.3458651 2.3838636 2.3052350 2.3229732 2.2038303 2.4739797 2.3972493 2.3763816 2.3486607 2.3200995 2.4368938 2.4281400 2.3418777 2.2867965 2.3836833 2.3818954 2.3464879 2.5780819 2.3725980 2.4584715 2.5139552 2.4418749 2.3045347 2.4269460 2.2933085 2.5000846 2.4406348 2.5862944 2.2278551 2.3293626 2.0432410 2.3688575 2.6871746 2.7160206 2.6784307 2.5307026 2.5215091 2.4992844 2.8037893 2.6080810 2.7109516 2.8741975 2.6832781 2.7119921 2.5225051 2.5671092 2.6763671 2.7351573 2.5381606 2.5422350 2.8955073 2.8602826 2.6580343 2.6169468 2.9450076 2.8840336 3.0349430 2.4716606 2.8070103 2.5164817 2.4745271 2.1681942 2.4290142 2.5850577 2.4723008 2.8533953 2.7808929 2.0508671 2.1715003 2.2048451 2.0101286 2.2021292 1.0115453 1.1210622 1.0756015 1.0582670 1.0843726 1.1301116 1.1100822 1.1506170 0.9083387 0.8357865 0.8005424 0.8528785 0.9168972 1.0613359 1.0484059 1.1030584 1.0648913 1.0705337 1.0293299 1.0499665 0.9785787 0.9693526 0.9907928 1.0137677 0.9488904 0.9459213 0.9627120 0.9945603 1.0273928 1.0364508 1.0106336 1.0726863 0.9315016 0.9282544 0.9303139 0.9131456 0.9600076 0.8921924 0.9348213 1.0483935 1.0137309 0.9567500 1.0207733 0.9975575 1.0466022 0.9955672 1.0744976 0.8729791 0.6970663 0.8254791 0.7471640 0.6835883 0.6977635 1.0150078 0.7363153 1.0185476 1.0217152 0.8432223 0.9817705 0.8191571 0.9584710 0.9295456 0.8814753 0.8925786 0.9317671 0.8580045 0.8034040 0.8951793 0.8800340 0.9159246 0.9169621 0.8516897 0.7399842 0.7598879 0.8366513 0.8196473 0.8597469 0.7648955 0.8542368 0.9362084 0.9882881 0.9172905 0.9716040 1.0384953 0.8584696 0.8201006 0.8221290 0.7916294 0.7341335 0.7850107 0.7458323 0.7419641 0.6933066 0.8392821 0.7847779 0.8253566 0.9044973 0.8107051 0.8655992 0.7229219 0.7829045 0.7027429 0.8869181 0.8644210 0.8525470 0.9133536 0.8200124 0.8497250 0.8204104 0.7973400 0.8391335 0.8117303 0.8154832 0.8660106 0.8670597 0.8482281 0.6691454 0.9554592 1.0325862 1.1081260 1.0388780 1.0282846 1.0105108 0.9976659 0.9719993 0.9846315 0.9783082 1.0682788 1.0652983 1.0019747 0.8634555 0.8812630 0.9125422 0.9077606 1.0060678 1.0770924 0.9508845 1.0563326 1.0426930 1.1946762 1.1389159 1.1645037 1.1638788 1.1797226 1.0933903 1.1295041 1.0556127 0.9722076 1.0374114 0.8452530 1.0488786 1.0789405 1.0201665 1.0305296 1.1202904 0.9792157 1.0049924 0.9882236 1.0186795 1.1027465 1.1418783 1.0778794 1.2164388 1.1977330 1.2175528 1.2555823 1.3157389 1.2294343 1.2349725 1.3073295 1.2094782 1.1470311 1.1833125 1.1932392 1.1881204 1.1803553 1.1709366 1.1992532 1.2334330 1.2529567 1.2593300 1.2400845 1.2680967 1.2409532 1.3533834 1.1797163 1.0802599 0.9768294 0.9601805 0.9664417 0.9042149 0.8425910 0.7951492 0.9106980 0.8439888 0.6419597 0.8121735 0.9207146 0.8774576 0.8601779 0.8652283 0.8875996 0.8244466 1.0006223 0.8457500 0.8405166 0.9229497 0.9918762 1.0205170 0.9833872 0.8290001 0.8715132 1.0665279 1.0070984 0.9378114 0.8945818 1.0284876 1.0388192 0.9519482 0.8437089 0.8664505 0.8533775 0.6865341 0.5994638 0.5373260 0.5495390 0.4212986 0.3902882 0.4307631 0.4703972 0.4964217 0.4487308 0.4407732 0.5356554 0.5593738 0.5410787 0.5634070 0.4198347 0.4266138 0.4122110 0.4200653 0.4767468 0.4705716 0.4106021 0.4501302 0.5023951 0.3902164 0.4638070 0.5089711 0.5353829 0.4915843 0.5450272 0.5039066 0.5578475 0.5422405 0.5335230 0.4955687 0.4789567 0.4561730 0.4378672 0.4621033 0.5050918 0.4905327 0.4880056 0.5186981 0.5221772 0.3926893 0.5108993 0.5174490 0.5313164 0.4255692 0.6597135 0.5598819 0.5358624 0.4409764 0.4632770 0.5259083 0.4607878 0.4166685 0.2976502 0.2725856 0.2476951 0.1828448 0.1691659 0.0000000 0.1926819 0.1911473 0.1434068 0.2341687 0.2613299 0.2655593 0.2876817 0.4919178 0.4729413 0.4631110 0.4432772 0.5192270 0.5142539 0.4502728 0.4456746 0.5339104 0.5525546 0.5528180 0.5943151 0.6751065 0.6293032 0.6203843 0.5514793 0.5254219 0.5638772 0.6046718 0.5799459 0.6331926 0.6067667 0.6611941 0.5240506 0.4343854 0.4947114 0.5798957 0.7965789 0.8185156 0.8336154 0.8254948 0.7369274 0.7036486 0.7468117 1.0527325 1.0200687 1.0229555 1.1028891 0.9341152 1.1588625 1.1344648 1.0720694 0.9474990 1.1244550 0.9249316 0.9631109 0.9144785 0.7965578 0.8403994 0.8479843 0.8744884 1.3508617 1.0054878 0.8811650 1.0287368 1.0101315 1.2558807 1.1512478 1.2360619 1.0286512 0.9016904 0.9333491 0.9299899 0.9595560 0.9219991 1.0569277 0.9798876 1.3789469 1.3325798 1.2637545 1.2999335 1.2310114 0.9296325 1.3160583 1.3887519 1.0809802 1.0074535 0.8582735 0.9301351 1.0178027 0.8602995 0.9220170 0.7757371 0.8625828 1.2030875 1.1007947 0.9653457 1.1177927 1.0558903 0.9988893 0.9708765 1.0611493 0.8319997 1.0360231 0.9329518 0.9369708 0.8838192 0.8212162 0.9427874 0.8778009 1.0332823 0.9844200 0.9653946 0.9355777 0.9680939 0.9142385 0.9558871 1.0486385 0.9713078 1.0643201 0.9167489 1.0396122 1.2565825 1.0716051 1.0755320 1.2531079 1.4715337 1.2758020 1.3741569 1.1390184 1.3553418 1.3656525 1.4413442 0.8267665 0.8649358 0.8126407 1.0572886 1.0211448 1.1351500 1.1485733 1.1427004 1.1851685 1.3966544 1.1362187 1.1723256 1.2192067 1.4258126 1.3869089 1.5278835 1.4718725 1.4315135 1.5882541 1.1307371 1.3939102 1.3820261 1.4079122 1.4139836 1.0773051 1.1730663 1.1414259 1.1340662 1.2388938 1.2284976 1.0324454 1.0606680 1.1278762 1.4391416 1.4010236 1.1679207 1.1577978 1.3799395 1.3683382 1.4053881 1.3339914 1.3846022 1.4445887 1.4286951 1.5463470 1.5875057 1.5020289 1.4541113 1.0452524 1.6901889 1.4187524 1.7234933 1.2954141 1.6201276 1.6820648 1.6975604 1.6366618 1.6993324 1.5298260 1.6801626 1.6130118 1.6274014 1.4185027 1.3120764 1.6521109 1.5687712 1.5710443 1.6295522 1.5316161 1.6325681 1.6412087 1.3924956 1.4746842 1.4080462 1.4307839 1.1055733 1.3888388 1.3518773 1.5020788 1.4147575 1.4284470 1.3060284 1.1779103 1.3190565 1.2314512 1.0459330 1.3555962 1.5298526 1.4602313 1.8596270 1.8551296 1.4401562 1.6891958 1.5116061 1.9784238 1.8250738 1.4722917 1.3726851 1.7169669 1.9546245 1.7070567 1.9229126 1.7923140 1.8390783 1.8606439 1.7202296 1.9061635 2.0210387 1.7618995 1.8442222 1.8399143 1.8359825 1.8429763 1.8256723 1.6392879 1.5712410 1.4352126 1.5397477 1.4742326 1.7404361 1.7455088 1.7993689 1.5141702 2.0764067 2.0796388 1.9281985 2.0246233 1.8834008 1.7722877 1.8936542 2.1626683 1.7976673 1.7034436 1.9733246 1.9002521 2.2184834 2.3395627 2.3894207 2.6457155 2.5951411 2.5258342 2.0729514 2.4488596 2.5536814 2.4472216 2.4438717 2.7172573 2.3552136 2.4898734 2.5167853 2.4422850 2.5584879 2.3832302 2.5427993 2.4242831 2.6109041 2.5331613 2.4616938 2.2551934 2.5778362 2.4860682 2.1614984 2.6095304 2.0913811 2.6314082 2.5490594 2.1888880 2.1247442 2.3196298 2.5980173 2.2048418 2.1820517 2.3465929 2.1834632 2.0619948 1.4471070 1.5238755 1.5120401 1.9427445 1.8252823 2.0273629 1.9422789 2.1930654 2.0538982 1.6864629 1.7828840 2.0457292 2.4246962 1.9909725 1.9041204 2.1549381 1.8713426 1.7632602 1.9058822 1.6605670 2.1583930 2.1464301 1.7763922 1.8442892 2.0274082 1.9297832 1.9043036 1.8904202 1.8466329 1.7662389 2.0746518 2.2193404 2.1346509 1.7848825 1.7822851 2.0381085 1.8372915 1.4539592 1.9603449 1.8547694 1.8163922 1.9402437 1.8056830 1.9290108 1.7853618 1.8114219 1.7589811 1.7762265 1.7959909 1.6640734 1.8062083 1.8780720 1.7646797 2.0032881 1.9113329 1.8880151 1.7436884 2.2963375 1.8954128 1.6815187 1.8860929 2.0271449 2.0626341 1.8051359 1.6049224 1.5784136 1.6159200 1.9725929 1.8838760 1.7736616 1.7344883 1.8300886 1.7854662 1.7464689 1.6553868 1.9684441 1.9616166 2.0100779 1.7200876 1.8666543 1.8619520 1.8570967 1.7735042 1.8578957 1.7478377 1.7590736 1.7123140 1.8735720 1.7172314 1.7563647 2.0750031 1.8019105 1.8161704 1.7786982 1.7035233 1.7470200 1.6324888 1.4613126 1.7281434 2.0598021 3.0827171 3.2679977 2.8102477 2.6494730 2.6050516 2.6234377 2.6328064 2.5974883 2.3163304 2.5502389 2.6315156 2.3857951 2.6609952 2.5015577 2.5636916 2.5022527 2.5912261 2.6551038 2.4715501 2.4061012 2.4991512 2.4642009 2.3307594 2.4723295 2.1327176 2.3956046 1.9518418 1.9153540 2.0308604 1.9305898 2.1206328 2.2161953 2.3776465 2.4384460 2.4533688 2.7541384 2.6993201 2.4601033 2.3844058 2.2419487 2.4601751 2.3584736 3.2272056 1.7469938 1.7762635 1.6821624 1.6852774 1.6292219 1.7437484 1.7750139 1.8695541 1.8058619 1.9305995 1.8169440 1.9096379 1.8022938 2.4613296 2.2820641 2.3868196 2.3397451 2.3038200 2.2459785 2.2827988 2.3374353 2.3225903 2.2899999 2.3040146 2.3566548 2.3088868 2.3659725 2.3630294 2.2347097 2.3821554 2.4411182 2.3918629 2.3088252 2.3284301 2.3479474 2.3173405 2.2057568 2.3070021 2.3613770 2.4429100 2.4277733 2.4425559 2.3945663 2.3373946 2.0931989 2.3407929 2.5404951 2.3615959 2.4365589 2.4362483 2.4835956 2.2471452 2.3002096 2.2759696 2.3033971 2.2907094 2.2377795 2.2525686 2.4443396 2.1994907 2.2258585 2.1935486 2.1964375 2.4908927 2.4821637 2.3238664 2.3568348 2.3484808 2.3704492 2.5043775 2.3354507 2.5197593 2.4056317 2.5582493 2.4437893 2.2648574 1.8749196 1.7319560 1.7750564 2.1833632 2.0342065 2.1093941 1.9560776 1.8520844 1.8606542 1.8424612 1.8503517 1.5300013 1.8434232 1.7588949 2.0679778 2.1836520 2.1010737 2.1305325 2.0271759 2.0251741 2.1891550 2.1178883 1.9793315 2.0400050 2.0551703 2.1184819 2.0268010 2.0435025 2.0838240 1.9787617 2.2222059 1.9259176 2.1806314 2.0730019 2.0724260 1.8895463 2.1768289 2.1096001 2.0488547 2.0140304 2.0192230 1.8910944 2.2155380 1.8630158 1.7876984 1.7295063 1.5902531 1.6748427 1.7168443 1.9252650 1.8312823 1.8538128 1.8532102 1.9012181 2.1114331 1.8354876 1.5680535 1.9192661 1.9691964 1.7966503 1.7786863 2.0728682 1.8328300 1.9828652 1.9584693 1.8504731 1.9268098 2.1123832 1.9484576 1.8958085 1.9869393 2.1314950 2.1117416 2.1720636 2.1891098 2.2779693 2.0977365 2.2901837 1.8850093 1.9597753 2.0653523 1.9040548 1.8354721 1.9442791 2.0277047 1.8366802 1.9980206 2.1071013 1.9559015 2.1308697 2.1160665 2.0362831 1.9050692 1.9611916 2.0097953 1.9716779 2.0607298 1.9480002 2.0778412 1.8676747 1.9139638 2.0255299 1.9557928 1.8193622 1.8637567 2.1423151 1.8812471 1.9000821 2.3181972 1.9566279 1.6589470 2.0306196 2.0967690 1.9883218 2.1186430 1.9721297 2.0471496 2.1017380 2.0947104 1.9297886 1.8350501 1.9508635 2.0224717 1.9536221 1.9931065 2.0568514 1.7437552 1.9198882 1.9639433 2.2076322 2.3644114 1.9705338 2.1045021 2.3957576 2.1679594 2.2324505 2.1305462 1.9104126 2.0247573 2.0377301 2.0357736 1.9221902 1.9634548 2.1137007 2.4356297 2.3651719 2.1391021 2.3268721 2.2148672 2.1742335 2.3342989 2.2916118 2.4468729 2.0941537 2.1255262 2.4198760 2.6601486 2.9285267 2.4905480 2.0072717 2.2183454 2.5440743 2.3798774 2.4934380 2.4581039 1.8042615 2.4859254 2.3959433 2.6919545 2.4944134 2.3924958 2.4461215 2.4332924 2.3973310 2.6001185 2.7642415 2.7377459 2.9770654 2.7911805 2.5984989 2.6664821 2.4848634 2.5041890 2.6476403 2.6033210 2.4856014 2.4169706 2.5574853 2.6086642 2.5674826 2.8417879 2.4332785 2.5801716 2.4224467 2.5741953 2.7193484 2.5129780 2.7316566 2.6118132 2.3609293 2.5547490 2.5254997 2.8685362 2.7737299 2.3046229 2.4546357 2.5319573 2.7784630 2.4466900 2.8026370 2.5590519 2.6692724 2.5573746 2.7753177 2.6894114 2.6899578 2.7430333 2.7218340 2.8945467 2.9078368 2.8415755 2.8352413 2.6801424 1.9414778 1.9856746 1.8570701 2.5946351 2.5146164 1.8447182 2.5297244 2.2013152 2.3446828 2.3118004 
assembly_BlackSea11|NODE_2605849_length_748_cov_1.329004_1|protein       1.9205806 1.9032617 1.7543352 1.6791876 1.5892290 1.4906018 1.7857998 1.7474764 1.7592667 1.6824013 1.5462027 1.6251991 1.6282683 1.5994186 1.4832884 1.6115804 1.7539261 1.8365034 1.5964236 1.7310985 1.6252476 1.9532601 1.9244862 1.9479417 2.1521716 2.0316004 1.9856514 1.8138846 1.9796696 2.0519644 2.5834125 2.4726727 2.6140125 2.0710763 2.1015366 2.2250607 1.8159716 1.8893990 2.4359113 2.3399772 1.8968032 1.8887823 1.5226774 1.4198018 1.4933660 1.5208637 1.7374017 1.6807677 1.7913911 1.8657920 1.5815327 1.6395305 1.6512121 1.7033657 1.7813011 1.9863237 1.8222830 1.7883393 1.7270944 1.7916185 1.8152761 2.1257702 2.0839015 1.6102881 1.6589724 1.7162033 1.5613881 1.7405578 1.6593730 1.5095297 1.5449713 1.5720422 1.8021229 1.7924585 1.6441784 1.6156466 1.6161625 1.7734011 1.6684499 1.8086166 1.7364235 1.6801003 1.6573448 1.5702017 1.5460675 1.5047289 1.5645961 1.6685243 1.5729591 1.6601090 1.6676090 1.7815324 1.7835424 1.8527042 1.9184084 1.8133841 1.6658591 1.8650385 1.8600880 2.2556863 2.0445122 1.8598612 1.8358275 1.7214178 1.8772919 1.9658012 1.9187852 1.9716667 2.1245858 1.9865951 1.6931060 1.6859420 1.8275765 1.6755029 1.7679918 1.6371924 1.9237231 1.5598753 1.7727420 1.7365153 1.7794403 1.7909786 1.5493859 1.6310307 1.7545546 1.7578557 1.6240461 1.6881109 1.5981661 1.7055602 1.6432288 1.5528944 1.6364228 1.5870617 1.6025138 1.6994396 1.6599315 1.5909157 1.6183071 1.6287237 1.5325896 1.7463800 1.7463800 1.7476675 1.5824767 1.6604979 1.4790138 1.6585045 1.6392910 1.5316855 1.7950275 1.2866364 1.5554207 1.4654701 1.6106001 1.5520874 1.7392985 1.4919272 1.8430404 1.7597560 1.7146029 1.6623428 1.7561171 1.5819602 1.5908971 1.5907645 1.6245486 1.5117988 1.6279551 1.6444471 1.6486646 1.5963644 1.6521187 1.5916009 1.6665590 1.5553865 1.5062175 1.5420755 1.6796820 1.6436510 1.7073717 1.6508663 1.9869111 1.6703035 1.7733806 1.7819826 1.7080947 1.8789842 1.9504446 1.8219025 1.7133933 1.5579051 1.5767081 1.5337209 1.6197164 1.6289654 1.5275154 1.5078426 1.7914165 1.6567349 1.5988633 1.7363922 1.6462789 1.6113092 1.6075702 1.5907420 1.6246841 1.5716173 1.6311159 1.6407898 1.6489777 1.6010029 1.5384288 1.5571698 1.5689129 1.4946688 1.6602623 1.6227135 1.5786797 1.5249731 1.8394004 1.6992007 1.6109365 1.5643411 1.6365895 1.6319549 1.7909434 1.3662921 1.2604836 1.3165618 1.4193763 1.3782861 1.3296246 1.4032630 1.6095854 1.6214340 1.6337603 1.4691601 1.6316170 1.7706664 1.5383473 1.6280190 1.4929911 1.5232198 1.7434180 1.7174658 1.6586423 1.6851658 1.6755951 1.6849100 1.7161754 1.5797452 1.5635204 1.6598555 1.7740216 1.5330107 1.7320304 1.6888443 1.5968187 1.6538858 1.6494082 1.6642893 1.6283813 1.6515643 1.6485808 1.6903574 1.6101994 1.6717867 1.7735923 1.7429369 1.6285596 1.7636699 1.6493197 1.7739821 1.8021149 1.7184185 1.6732939 1.6761173 1.7134042 1.8048468 1.7054011 1.7849076 1.7152633 1.6689332 1.7577854 1.7135648 1.6521998 1.6750816 1.5676264 1.6341619 1.6306546 1.6834230 1.7192773 1.6003085 1.6549218 1.7243022 1.6205930 1.6625196 1.7691961 1.6505178 1.6618748 1.5666792 1.7805227 1.6447315 1.8501329 1.6622545 1.4706908 1.6426556 1.6802313 1.6235035 1.7455552 1.8003579 1.6853981 1.7720045 1.6918288 1.6672636 1.6470147 1.6051272 1.5759895 1.5897787 1.5936718 1.5659002 1.6911395 1.8667015 1.7500176 1.5309316 1.5607696 1.4382646 1.6882287 1.7389048 1.6285091 1.5314379 1.5182103 1.7700521 1.7687958 1.6940234 1.5313287 1.6238235 1.6405116 1.6230453 1.5981881 1.5899899 1.5357880 1.6242154 1.6031358 1.6214752 1.5817464 1.5147766 1.5137722 1.5261667 1.4183003 1.7674324 1.6717667 1.7535386 1.6884337 1.7165214 1.4594023 1.6018470 1.5053746 1.4314130 1.4398629 1.5614837 1.6682401 1.5535954 1.3369890 1.3669402 2.0866843 2.2985288 2.1203305 1.9501605 2.0738310 2.3721743 2.2519451 2.0639982 2.0588626 2.4280805 2.3137714 2.0887367 2.3200707 1.9182364 2.1394259 1.3047340 1.3233478 1.3588735 1.4600396 1.3936718 1.2153160 1.3026560 1.8922425 1.6345338 1.5656860 1.5195956 1.8584344 1.8528039 1.5813708 1.6863553 1.6043939 1.6479048 1.4351491 1.5903421 1.4581159 1.5426198 1.5030379 1.6697833 1.6641978 1.2233887 1.5957720 1.5368366 1.5153304 1.3872181 1.4481303 1.4310349 1.5204589 1.6517450 1.4805968 1.5583642 1.6356077 1.6772501 1.6304206 1.5780893 1.5073474 1.5350321 1.5465493 1.5743321 1.6074450 1.6024107 1.5703346 1.6525059 1.5491767 1.4892938 1.5533170 1.5852129 1.6572217 1.3022516 1.6143479 1.5865474 1.5734957 1.6259168 1.4923742 1.4765170 1.5007077 1.5173219 1.4469423 1.5245176 1.5942819 1.4882448 1.4064863 1.5293901 1.2718377 1.5006176 1.5641276 1.4632401 1.4851986 1.2795255 1.1353679 1.1588440 1.3339556 1.5068015 1.4331625 1.5086990 1.4006380 1.3754476 1.3339338 1.3851612 1.3244905 1.3074274 1.3436136 1.3280276 1.3763974 1.3393931 1.3853947 1.3561868 1.4716121 1.3740261 1.3692026 1.4363320 1.4813933 1.2618532 1.5504137 1.3607724 1.3402232 1.4581419 1.6886957 1.5383313 1.5458173 1.4533699 1.2118498 1.3369599 1.5167131 1.6552591 1.4249324 1.4348490 1.5500417 1.3582828 1.3532397 1.5570397 1.4363630 1.4364418 1.4291243 1.4503743 1.6151602 1.5265653 1.4804916 1.4396812 1.4137045 1.4238806 1.4036815 1.3967872 1.5934230 1.5141854 1.4315525 1.6313192 1.7098525 1.7472139 1.6961153 1.4220708 1.4399677 1.2935149 1.7502115 1.4791197 1.5016827 1.5069262 1.6993068 1.5286106 1.3350477 1.3592821 1.2670501 1.3732759 1.2811642 1.2124643 1.2191770 1.3482620 1.3204039 1.4466204 1.4050810 1.5062850 1.3729466 1.7648113 1.7032234 1.7190218 1.6684713 1.5650727 1.5802679 1.6066751 1.4543165 1.4171646 1.2747001 1.3720988 1.3791472 1.5082306 1.4132027 1.4861676 1.5087118 1.6539737 2.0764419 1.6991759 1.4669375 1.4483411 1.5492618 1.4738108 1.5308523 1.4526534 1.3909426 1.4453804 1.4453949 1.2070640 1.4917368 1.5281581 1.6632805 1.4270542 1.3719289 1.3812938 1.3845493 1.3001048 1.4137662 1.5532703 1.4635076 1.5279247 1.7998724 1.6924011 1.4170130 1.3938700 1.5379260 1.4054846 1.5490723 1.4414798 1.6802754 1.6135427 1.6043966 1.4884543 1.4393984 1.6620024 1.5487005 1.6122756 1.5177130 1.5254558 1.5817610 1.5699376 1.4470823 1.4877554 1.5030716 1.4280790 1.5299578 1.5053557 1.5186480 1.6059612 1.5089202 1.5536645 1.8686438 1.7845912 1.7594110 1.9832637 1.9263466 1.7862991 1.8204766 1.8133903 1.9318638 1.8679333 1.8935397 1.7760213 1.7031981 1.4936106 1.5454439 1.5486185 1.5806218 1.6063046 1.5953825 1.5879323 1.5820924 1.5398761 1.5977327 1.6234137 1.5055131 1.4752449 1.8156182 1.7072302 1.5790070 1.4012306 1.5770556 1.5919218 1.6424332 1.6138719 1.6059849 1.6432485 1.5847866 1.8543312 1.6080612 1.6702642 1.6587005 1.8185848 1.7709963 1.7506712 1.6494640 1.5313569 1.8672434 1.5061430 1.7001592 1.7738653 1.6907698 1.6605502 1.6893640 1.6313881 1.6158516 1.6786120 1.7442905 1.5566113 1.8507307 1.6188897 1.8581803 1.8944059 1.7429238 1.6509243 1.8199291 1.7721418 2.0949207 1.8779156 1.8518364 2.1061322 2.0255220 2.0834115 1.7270558 1.8164280 1.9561419 1.8398931 1.7577961 1.7310161 1.8008588 1.9273641 1.8225042 1.7146324 1.7694324 1.8354206 1.8246517 1.8883633 1.7976277 1.8494783 2.0109121 1.8498840 1.9567333 1.8161787 1.8161787 1.8862395 1.8127359 1.7730135 1.6950605 1.8693324 1.7238814 1.7750091 1.8265357 2.1676332 1.9514331 1.8890993 1.8224774 1.8678206 1.8398600 1.7171732 1.8644282 1.7104730 1.7229977 1.7012287 1.7262942 1.7436817 1.8029865 1.7041251 2.0903306 1.6057650 1.6175999 1.9812654 1.7269655 1.5961327 1.6689669 1.6772244 1.6345885 1.6624456 1.6040710 1.6273141 1.7308412 1.6303074 1.8888285 1.8728275 1.6559434 1.7644254 1.7896991 1.4277216 1.4319289 1.5308897 1.6079951 1.7473622 1.6856139 1.4410137 1.5147975 1.6039096 1.6863346 1.6114841 1.7967362 1.6817397 1.9355079 1.6268932 1.5457162 1.6044911 1.7339541 1.7829388 1.5500951 1.5761648 1.6530293 1.4311728 1.9957115 1.8386712 1.5903075 1.7999861 1.5867015 1.5723200 1.7256906 1.8332139 1.8494931 1.7345792 1.4377588 1.6223478 2.1936667 1.7188650 1.9099438 1.7394073 2.0146815 1.8531164 2.0228530 1.9211207 1.7345604 1.8972591 1.8472309 1.8779612 1.8215193 1.7933533 1.9033377 2.1812745 2.0943701 2.1007095 2.0055296 1.8049569 2.0275084 1.6669667 1.7231985 1.8291599 1.7022375 2.1455271 2.0458275 1.6488321 1.9420308 2.0292547 1.8623075 1.7727256 1.9018816 1.8634130 1.8951972 1.9120118 1.8442393 2.0205598 1.8656317 1.9496006 1.8872552 1.9742234 1.8194739 2.0146320 2.0139690 1.9908147 1.8634755 2.2437928 1.9662840 1.8818757 1.7624763 1.6889951 1.6230142 1.6252316 1.9404703 2.0524289 2.0792949 2.0598989 2.1035858 2.1411347 1.9605076 2.2312337 2.1368715 2.1726943 2.0762260 2.1382618 2.1843018 2.2204020 1.9188097 1.8926409 1.8908000 1.9309277 2.0850082 1.9205076 2.1299022 1.5022883 1.7402818 1.6547234 1.5818133 1.4923621 1.6110138 1.5136913 1.3092785 1.3671216 1.5288573 1.5126565 1.5417507 1.4789818 1.5678678 1.5909281 1.8449258 1.7450017 1.9047019 1.8759563 1.8909505 1.9703154 1.7772396 1.7319324 1.8340820 1.6451557 1.8225114 1.8259619 1.8196440 1.6639766 1.8495955 1.8194358 1.7366432 1.9041603 1.8180104 1.5442549 1.9994316 2.0079011 1.9168110 1.8537841 1.8244375 2.0263247 1.9365013 1.9430978 1.7313535 1.7855208 1.8240322 1.6122573 1.6853454 1.7692468 1.8195001 1.7649722 1.7103152 1.6709870 1.6634122 1.7043396 1.7763838 1.7586117 1.6649822 1.7118729 1.7017586 1.8626899 1.8829278 1.7472151 1.4578325 1.9596552 1.8539295 1.8290758 1.8014437 1.8578203 2.0819603 1.9365021 2.0058155 1.9783116 2.1187586 2.1430220 1.8814632 1.8781062 2.1575056 2.1853837 2.0147784 2.0363449 2.0925937 2.0229055 1.8622198 1.8888666 1.6816458 2.1123031 2.0697325 2.1700278 2.1371830 2.0717849 2.3080742 2.3364355 2.5023170 2.3709941 2.4349368 2.3928651 2.2910306 2.2347889 2.3713008 2.2779987 2.4392841 2.6440068 2.5211014 1.9980909 2.1953505 2.2296730 2.2148175 2.0510656 2.2436041 2.1207490 2.2494103 2.1790543 2.1750802 2.1467420 2.2355912 2.2753041 2.2135965 2.3746811 2.1757611 2.0455287 2.4029815 2.3906276 2.3021353 2.4774362 2.2175221 2.3513401 2.3619032 2.2994643 2.2072596 2.3378779 2.3142538 2.2129700 2.3219044 2.2388121 2.3399353 2.1109454 2.1664023 2.1403836 2.3414348 2.4811835 2.2597868 2.3245889 2.3023297 2.3542121 2.3022682 2.1878149 2.2273701 2.1418521 2.2170098 2.1739633 2.0847785 2.2088732 2.0781552 2.1880739 2.1928655 2.1801854 2.1890668 2.1099222 2.2631046 2.2299443 2.1343088 2.2645406 2.2684238 2.2872265 1.9551132 2.4916200 2.4394830 2.4874155 2.4819558 2.3100084 2.3098366 2.1777705 2.1610583 2.2238801 2.3353805 2.4160389 2.2158739 2.3006872 2.3849298 2.5957692 2.1520344 2.3953565 2.1833751 2.2622908 2.0717043 2.0834783 2.1087582 2.2816276 2.3326072 2.2115119 2.2896490 2.1741392 2.2243751 2.2666699 2.1035720 2.1694726 2.1694726 1.9942168 2.0946052 2.1238087 2.0645172 2.1615306 2.3043287 2.3839206 2.2918754 2.1858250 2.2866044 2.1493041 2.2065044 2.2744841 1.9076691 1.9755025 2.1874631 2.0085553 1.9977036 2.0144996 1.9441793 2.2212260 2.0462817 2.1241832 2.2035505 2.1177864 2.2168268 2.1531041 2.0907203 2.2369047 2.2301523 2.2024468 2.2378765 2.3126687 2.2305568 2.0502607 2.2275412 1.9798806 2.0394146 2.0398349 2.1432118 2.1474260 2.0854885 2.0042492 1.9992823 2.1908557 2.1410497 2.0622454 2.2387486 2.2243103 2.2189251 2.1343231 2.2814136 2.2532739 2.1945843 2.0862511 2.0912712 2.1002879 2.2285478 2.2086393 2.2248428 2.0674052 2.1918249 2.1651430 2.2689371 1.9943653 2.2415810 2.1240881 2.1854969 2.1620066 2.1330505 2.2591645 2.1114776 2.1438539 2.0782606 2.3423289 2.2609797 2.2382459 2.2393831 2.2641320 2.2711668 2.3106947 2.1897359 2.1217686 2.1354353 2.0644134 2.0808937 2.1545459 2.1736875 2.0352087 2.0680478 1.8952569 2.0790349 2.0120796 2.0163155 2.0043996 2.0050034 2.0034954 2.0629509 2.0546841 2.1449763 2.0391470 2.0759610 2.2409775 2.1404955 2.0658752 2.1807102 2.1160968 2.2893814 2.2550474 2.2824805 1.9903064 2.0812217 2.3473188 2.0591845 2.0256121 2.0864236 2.3073192 2.0986672 2.1523299 2.0735278 2.2168653 2.1686621 2.0708636 2.0574403 2.3173578 2.2508445 2.2553838 2.1235678 1.9699282 2.0395668 1.9831693 2.0575675 2.1040409 2.0214769 1.9234350 1.8698166 2.0773112 2.2844024 2.4282533 2.3471963 2.2718161 2.4916482 2.2069236 2.0616870 2.2085100 2.1187463 1.9597578 1.9850392 1.9444210 1.9659189 2.0616883 1.9382014 2.0424358 1.9774742 2.0942462 2.1620025 2.1444552 2.0040326 1.9861474 2.0437178 1.9680694 1.9904695 2.0082065 2.0760047 2.0825730 2.0316032 2.2924161 2.0825448 1.8485372 1.9035352 2.0646815 2.0600829 1.9971083 2.0698496 2.0008766 2.0065204 2.0010661 2.0473347 2.0166537 1.9423411 2.0657329 2.0779269 2.0378841 2.0358206 2.0792748 1.9416074 1.9719666 2.0798532 2.0600337 2.0068445 2.0358505 2.2044948 2.0721229 2.0794141 2.0722944 1.9857222 2.0444731 2.1686019 2.0982157 2.0371432 2.0524672 2.0936143 2.0049305 2.3620992 2.3421106 2.2773348 2.1982175 2.2095507 2.1518064 2.1724050 2.1267031 2.2590253 2.2081139 2.2886885 2.2144243 2.0979858 2.4175203 2.3248617 2.3927515 2.3597413 1.9174314 2.3263671 1.9749303 2.4051011 2.4636837 2.3075568 2.3465244 2.4303690 2.2683238 2.3095756 2.2061940 2.0765544 2.1719622 2.1883058 2.0308575 2.1910942 2.0809063 1.9489552 1.9348187 2.0826819 2.5035702 2.1567643 2.3110527 1.9354425 1.8513476 2.2616445 2.3265878 2.1174694 2.1389173 2.3075145 2.2152499 2.3066805 2.1032518 2.1042684 2.2380663 2.0812705 2.1282214 2.1111023 2.3038984 2.2855341 2.0374965 2.1348434 2.3587451 2.3233217 2.1816731 2.1654972 2.0115370 2.1837714 2.1680424 2.1327876 1.7171993 2.0779742 2.2040267 2.3498219 2.0111479 2.1640726 2.0648489 2.0545563 2.0260378 1.8837852 2.1628698 2.1044573 1.9786604 2.1740326 2.0428190 2.0789660 2.0952158 2.2423043 2.0284901 1.8668282 2.0833101 2.0743454 2.0234410 2.2513502 2.2286475 2.2481775 1.7796678 2.0585966 2.0199272 2.0727313 2.0975384 2.0964963 2.1083985 1.9596424 2.2996418 2.2151737 2.1832218 2.2191582 1.9789713 2.0868634 2.1512804 1.9415727 2.2544220 2.1354344 2.2371106 2.1050641 2.2085479 2.0050812 2.1600854 2.0279792 1.9937092 1.9821643 1.9912563 2.0687443 2.2667917 2.1868506 2.2447100 2.2392515 2.2220890 2.2269065 2.0990072 2.1461755 2.0084313 2.0106613 2.1912930 2.3284498 2.0604475 2.1914981 2.0562574 2.0394138 2.1165758 1.8776490 1.9391712 1.9331117 1.9173514 1.9494496 1.8496290 1.9128235 2.0094773 2.3507337 2.1726461 2.4033447 2.2255446 2.2054795 2.0562951 2.1184682 2.1763705 2.2029405 2.2364283 1.9751082 2.2566973 2.1307735 2.0808287 1.9833769 2.0608307 1.9858704 1.9859176 2.0272877 2.1410322 2.1153355 2.1544017 2.0377357 2.0302573 2.1797043 2.2043898 2.1664780 2.2080717 2.3186070 2.3321159 2.2262873 2.3130129 2.1827550 2.1971873 2.1156494 2.2540131 2.0846693 2.0115201 2.2582711 2.2829328 2.1605606 2.3536277 2.1265453 2.2360460 2.0108745 2.1195456 2.0062797 2.1905871 2.0669262 2.2454893 2.0967525 2.1970500 2.1807499 2.0524802 2.0643019 2.1114832 2.1582089 2.3642280 2.0857058 2.0738599 2.3041887 2.2220229 2.2672031 2.2665675 2.0649744 2.1797913 2.1491088 2.1427717 1.9576520 2.1008490 2.1076757 1.9438926 2.0615124 2.0726119 2.0773464 2.1598009 1.9254938 2.0729102 1.9451653 1.9483133 1.9830800 2.2031146 2.3041075 1.8390086 1.9392414 2.1496403 2.2299487 2.5482520 2.2404766 2.3596548 2.3979304 2.2932199 2.2649454 2.0293919 2.2171877 2.0680161 2.1523944 2.1631552 1.8987518 2.1158957 2.1630766 2.0864396 2.1916114 2.2009415 2.4200135 2.5090290 2.3992526 2.0501647 1.9446540 1.9891445 2.2005813 2.0592154 2.2480699 2.2203978 2.1582673 2.1550507 2.1424583 2.1265291 2.0334276 1.9396164 2.2043791 2.0073537 2.0885810 2.0839301 2.2224787 2.2592542 2.2722090 1.8250429 1.9188771 2.0847202 1.7731091 1.9820059 2.0129187 2.1451463 2.0899182 2.1065501 1.9751536 2.0951499 2.2297984 1.8538578 1.9392838 2.2804640 2.2840443 2.2264834 2.1982181 2.2448830 2.1595994 2.2677838 2.1669961 2.2657135 2.3019963 2.2193949 2.2140324 2.2833278 2.2427907 2.1627768 2.2668406 2.3124138 2.2562562 2.2132220 2.1701139 2.0046305 2.2360391 2.3253367 2.2467994 2.2185075 2.2782096 2.1113724 2.2116047 2.4108652 2.3136114 2.3660661 2.2828283 2.2613174 2.0646509 2.0002674 2.1222270 2.3400701 2.0845673 2.0501881 2.0477176 2.1216539 1.9533285 1.9236638 2.2492832 2.2091953 2.3922497 2.0019162 2.3027124 2.2205247 2.1709541 2.0189025 2.3057563 2.2704486 2.2336813 2.2660632 2.0802189 2.1182175 2.0772424 2.2156471 1.9605579 1.9482565 2.0744277 2.2235050 2.2197578 1.9630131 2.5182766 2.4274637 2.5894234 2.4556865 2.5056048 2.2023477 2.2234466 2.1750580 2.4666808 2.4986939 2.3428753 2.4200313 2.6317087 1.6397799 1.8678577 1.7708282 1.6825634 1.8080820 1.0864629 1.1442081 1.1054349 1.0706157 1.1087191 1.2269994 1.2131343 1.1961916 0.8790351 0.7440861 0.7427912 0.7616303 0.7340201 1.0150776 0.8963715 0.9683706 0.9926437 1.0464783 0.8420315 1.0008649 0.9891930 0.9559315 1.0135971 0.9283096 0.9824581 0.9341769 0.9758996 0.9914428 1.1242830 1.0323234 1.0224088 1.0590287 0.8445643 0.9898649 0.9908390 0.9505238 0.9184696 0.8848724 0.8562187 0.9406372 0.9572861 0.8671773 0.9048162 1.1244000 1.1172649 1.0383499 1.0571261 0.8599420 0.6753851 0.6790567 0.7105095 0.6359963 0.6280977 0.7882006 0.7717633 0.8468554 0.7936302 0.8757961 0.8163647 0.7756943 0.8351001 0.8257265 0.8326314 0.8153758 0.8350103 0.7662087 0.7535069 0.8230336 0.8316367 0.7422299 0.8000557 0.7693668 0.7334622 0.7662032 0.7413097 0.7429150 0.7416143 0.7343777 0.7379835 0.8364760 0.9089775 0.8356406 0.9856685 0.9812946 0.8314650 0.7131516 0.8107469 0.7555427 0.7209346 0.7150018 0.7165535 0.6709237 0.7495754 0.8068628 0.6826937 0.8047769 0.8358278 0.7259987 0.7062924 0.6466809 0.7639818 0.5974820 0.7369096 0.7401605 0.7352160 0.8065156 0.7839581 0.8026231 0.7252606 0.7245497 0.7589760 0.7224955 0.7100125 0.7822364 0.7705228 0.8003617 0.5778902 0.9463679 0.8689966 0.9981667 0.9697977 0.9936756 0.9706506 0.9027215 0.9729589 0.8834698 0.9133870 0.9431068 1.0334723 0.8549951 0.7850797 0.7972503 0.8659620 0.7929098 0.9479345 0.9890488 0.9303419 0.9298335 0.9132214 1.0259205 1.0886001 1.1202164 1.0311202 1.0470331 1.0049307 1.0848671 0.9494729 0.7609881 0.9004510 0.8716808 0.8263190 0.8547929 0.8668182 0.8904991 0.9597553 0.8929513 0.8852953 0.9194159 0.9469753 1.0460677 1.0239333 0.8881934 1.0788928 1.0521080 1.0235281 1.0704598 1.0870865 0.9861388 0.9759717 1.0537121 1.0752020 0.9892879 0.9845148 1.0038504 0.9865282 0.9083676 0.9472694 0.9484984 0.9677124 0.9445259 0.9664895 1.0099488 1.0665445 1.0104416 1.1419822 1.0498857 0.9925732 0.8505554 0.8503129 0.9042222 0.7033617 0.6980049 0.6957399 0.7078370 0.6995994 0.6507729 0.7151157 0.7321099 0.7623038 0.7432563 0.7675272 0.7081281 0.6630253 0.7827251 0.7880047 0.6622552 0.7791915 0.8870879 0.9430848 0.7745928 0.6981223 0.7259223 1.0050837 0.9670526 0.9176989 0.8905378 0.9440346 0.9272249 0.9190083 0.7616159 0.8354029 0.7917677 0.6949495 0.6231764 0.5258828 0.5500607 0.4306180 0.4686920 0.4281937 0.5061444 0.4859966 0.4181366 0.3865952 0.5373190 0.5512857 0.5908559 0.4876394 0.3739510 0.3645502 0.3903910 0.4308808 0.5237091 0.4925964 0.4553510 0.4378107 0.5083938 0.3897074 0.4477209 0.4794861 0.5528640 0.5129368 0.5835541 0.5245088 0.6103105 0.6007497 0.5822551 0.5041653 0.4340590 0.4442254 0.4693212 0.4464814 0.4483464 0.4535696 0.4115676 0.4246017 0.4781214 0.4248934 0.4559320 0.4545256 0.5450688 0.3676488 0.4978623 0.5656892 0.5236816 0.4584974 0.5362299 0.5075801 0.4129310 0.4116189 0.2688437 0.2053548 0.2093226 0.1858778 0.2168791 0.1926819 0.0000000 0.1905701 0.1485660 0.0443582 0.2769425 0.2707488 0.3078143 0.3363036 0.4102791 0.4649389 0.4659824 0.6123884 0.4996090 0.4074469 0.4008311 0.5264368 0.5168901 0.5957772 0.6237673 0.6297498 0.6072936 0.5397150 0.5305389 0.5561036 0.5494762 0.5978063 0.5653519 0.6045996 0.5479404 0.6594315 0.5813896 0.4732225 0.4830503 0.4874377 0.7129565 0.7628994 0.7977893 0.8016352 0.7145062 0.5841043 0.6160032 0.8336072 0.8959903 0.8786311 0.9171441 1.0151315 1.1423204 1.1024333 0.8944409 0.9640252 1.1659058 1.0519918 1.0315699 0.8816075 0.7871962 0.7704432 0.8089971 0.7928631 0.9558665 0.9545161 0.9154905 0.9268406 0.9367611 1.1986693 1.0479810 1.1003885 0.9786387 0.8360786 0.9384855 0.9250382 0.8765012 0.8710316 1.0131646 0.9804572 1.1011805 1.1389700 1.0707868 1.1311302 1.0786449 0.9192344 1.1710913 1.2359077 0.9260639 0.9176514 0.9004912 0.7388346 0.9667336 0.8386216 1.0199257 0.7751630 0.7665470 1.0408731 1.1456711 0.9230506 1.0579216 0.9204605 0.8829160 0.9394296 1.0936393 0.8560892 0.9957055 0.8706872 0.9215084 0.9546828 0.8631007 0.8995187 0.9105336 1.0666614 1.0556943 1.0929939 1.0996897 1.0131109 1.0077166 1.0091060 1.1535722 1.2013880 1.3071678 1.2588182 1.2875818 1.2451740 1.3676608 1.2081842 1.2469663 1.2792813 1.1919719 1.1479565 0.9756476 1.2033978 1.1351441 1.3658068 0.8581700 0.8061146 0.8008484 1.1174885 1.0469191 1.0508773 1.0106361 1.0357307 1.1300041 1.2397106 0.9500047 0.9590582 1.0983878 1.3180704 1.2494865 1.3574571 1.2981883 1.2971651 1.4525028 1.2534916 1.2922974 1.2750607 1.3105121 1.2758474 1.0850786 1.1344943 1.1102226 1.1284381 1.1610796 1.2044306 0.9908557 0.9839543 1.0575049 1.3010151 1.3007638 1.1376930 1.0554038 1.3802030 1.3315422 1.2737122 1.2648178 1.2289076 1.2234894 1.0673536 1.4287348 1.4713125 1.3091382 1.4199544 1.0714563 1.1559352 1.1777729 1.2492387 0.9894717 1.1498997 1.2165382 1.2048424 1.1939862 1.2267876 1.0990846 1.1750117 1.1225253 1.1839160 1.0555294 1.1211943 1.2122905 1.0952707 1.1496386 1.1422718 1.0754296 1.2371983 1.3127347 1.0418695 1.0125543 1.0313334 1.0045520 1.0709588 1.0844715 1.0165985 1.0742985 1.0309042 1.1037607 1.0073834 0.9321588 1.0242467 0.8929227 0.9471866 1.1261436 1.1247009 1.1494874 1.3802723 1.2753759 1.1242984 1.2763968 1.3329086 1.5144663 1.5072619 1.3055187 1.2552151 1.5272135 1.7414846 1.6848539 1.7107289 1.6354335 1.6370023 1.6833243 1.4920391 1.6400863 1.6068598 1.5597664 1.5180583 1.6197574 1.6210541 1.5271451 1.5584941 1.2405951 1.2956543 1.1468733 1.1941771 1.2244538 1.5855726 1.6452764 1.5765177 1.3977694 1.6808130 1.6726784 1.6405154 1.6855090 1.5988267 1.5528692 1.5596271 1.7075084 1.5238549 1.3877293 1.6268286 1.7113957 1.8460850 1.8977406 1.9319543 2.0953546 2.0263557 1.9889013 1.9854209 2.0040296 1.8124780 1.9381214 1.9529900 2.0197413 1.9072461 2.0848542 2.0243945 1.9091194 1.9832309 2.0662657 2.1101962 1.8715402 2.0861678 2.0318143 2.0498420 1.9128829 2.1108637 2.1370295 2.0875850 1.9822399 1.8730123 2.1168313 1.9496215 2.0754964 1.9839603 2.0037224 1.9520820 1.6979810 1.7779745 1.7500874 1.6739551 1.6577816 1.2964550 1.3412478 1.3071173 1.7188019 1.6032187 1.8804615 1.8409373 2.1551061 1.5784134 1.5460750 1.6124100 1.6800457 1.9723551 1.5373344 1.5269448 1.5328182 1.5657645 1.7101092 1.8563129 1.6604442 1.9257856 1.8130934 1.5997041 1.7829562 1.8960025 1.7633190 1.7659623 1.8028915 1.7688080 1.8364294 1.8836115 2.4971843 1.7279114 1.6153571 1.6209497 1.5940923 1.5723237 1.5727262 1.7364368 1.9243878 1.6034507 1.5785708 1.5655789 1.7038748 1.6561253 1.5999182 1.6393927 1.6819153 1.6546941 1.5634306 1.6764124 1.7363640 1.6673460 1.8862135 1.7386951 1.8058081 1.5446587 1.9113043 1.6735190 1.6526171 1.7210302 1.6326382 1.6477937 1.4975737 1.4458481 1.5818231 1.3923462 1.6516792 1.5672837 1.6557443 1.5865517 1.6315429 1.6220750 1.6048876 1.4540765 1.7378880 1.6054294 1.7635348 1.5942338 1.6758134 1.5780252 1.6229699 1.5203412 1.5218130 1.5419824 1.4899641 1.6021222 1.4956268 1.4964918 1.5427196 1.8516357 1.7156772 1.6758261 1.6145639 1.7994897 1.8328111 1.5512818 1.3229159 1.6632688 1.8150991 2.4806834 2.6496954 2.3534890 2.1158973 2.3243095 2.1863494 2.3849037 2.1100784 1.9627418 2.1526768 2.0104663 2.0154315 2.1495039 2.0925677 2.0742972 2.1500201 2.1202626 2.1237680 2.0312831 1.9939671 2.0581600 2.1331501 1.9391161 2.0186425 1.8762511 2.2275413 1.6045981 1.5273425 1.6389088 1.6167697 1.9033466 1.8599305 2.3971829 2.1255618 2.0815199 2.2289893 2.1016287 2.0891768 2.0557534 1.9278372 2.3373265 2.2449743 2.9851002 1.5479375 1.6299927 1.5566672 1.5939373 1.5179759 1.5395073 1.6426155 1.7540601 1.6122229 1.7973079 2.0490302 1.6117552 1.5852185 2.0399197 2.0232377 2.0674924 2.0094965 2.0044463 1.9158712 1.9516118 1.9854091 1.9733905 1.9370617 1.8964875 1.8976870 1.8341003 1.9964690 2.0164377 1.9501568 2.0447561 2.0949701 2.1000922 1.8402979 1.7808395 1.8670559 1.8670467 1.8421335 1.9626294 1.8739030 2.0122374 2.0080051 2.0663676 1.9780993 1.8761726 1.8454474 1.8785550 2.0410631 1.8904869 2.0391411 1.9780539 2.1643568 1.7037999 1.8798640 1.8077674 1.8266431 1.8809334 1.7422299 1.8360549 2.0557305 1.8054637 1.8485987 1.8507205 1.7734755 2.0244775 1.9948500 1.7697919 1.9493897 2.0375731 2.1217561 2.1837063 2.0436869 2.0698107 1.8596254 2.2115381 2.1300948 2.2227134 1.6560872 1.5859806 1.4444303 1.7393338 1.6747426 1.5173848 1.5007626 1.5622428 1.6516774 1.6535245 1.4256558 1.5271427 1.4572458 1.4990701 1.6895109 1.5240620 1.6228401 1.6570096 1.7361429 1.6170313 1.8780070 1.7474030 1.5450954 1.6628195 1.6941597 1.7374431 1.5605337 1.5506460 1.6275203 1.5238000 1.6549616 1.5934043 1.7566868 1.7672139 1.5851393 1.4881236 1.6652619 1.6291012 1.6137658 1.6317181 1.4801659 1.4548537 1.5912817 1.4807329 1.4007706 1.4190344 1.2536250 1.3141627 1.2923276 1.4929011 1.4912476 1.4694284 1.3441597 1.4334501 1.6160488 1.3388513 1.4651297 1.4750377 1.4625559 1.2994172 1.3673899 1.6760641 1.3843131 1.7493113 1.6718240 1.5196588 1.5993628 1.6434153 1.5584862 1.6207636 1.6438403 1.7073490 1.7570567 1.7210484 1.8384117 1.7601145 1.8815988 1.6709223 1.5084478 1.6239031 1.5947120 1.6001697 1.6035891 1.6543163 1.6607012 1.4640662 1.7873510 1.7651790 1.7305795 1.7616727 1.8363337 1.5764275 1.6896268 1.5415070 1.7710843 1.6914366 1.7473154 1.5730790 1.9284325 1.6847353 1.6221730 1.6904382 1.7313089 1.7657164 1.6844994 1.7143394 1.7188657 1.6427801 1.9367936 1.7602614 1.6000776 1.8033390 1.7055909 1.7158342 1.6907653 1.6181083 1.7152689 1.7236433 1.7375994 1.7434274 1.4924035 1.5762046 1.6359212 1.6683523 1.7363622 1.6945971 1.5445248 1.7830207 1.6912479 1.7411484 1.7862660 1.6967878 1.7587433 1.9549678 1.8947742 1.8291884 1.7543064 1.4476332 1.5922596 1.5637136 1.7081596 1.5595159 1.5987822 1.7172900 2.0063596 1.9312897 1.4949698 1.8200860 1.8475121 1.7562128 1.9492382 1.9220265 1.9992091 1.7047148 1.7528353 2.1187139 2.3981783 2.3901251 2.0638329 1.6277043 2.0585995 2.0811663 2.0036355 2.1311610 2.0066683 1.4634819 2.4236252 2.3795833 2.4850397 2.3865084 2.4178203 2.2252708 2.1914083 2.1056536 2.1734109 2.2281737 2.1636708 2.4857232 2.4241077 2.2375258 2.2548493 2.0409023 1.9362458 2.2854203 2.2661080 2.1468181 2.0213539 2.1606879 2.0166068 2.0801805 2.3285534 2.2424257 2.1269554 2.0513082 2.3800296 2.2994296 2.0851781 2.2894504 2.3498936 2.1509074 2.1368351 2.3648245 2.3730625 2.1975418 1.9513669 2.0544262 2.2889459 2.2926612 1.9942364 2.4359066 2.0851300 2.2045876 1.8922004 2.1240119 2.1969125 2.2402352 2.5185639 2.2372800 2.3538503 2.2763337 2.2921897 2.2736623 2.3236627 1.6420964 1.6089066 1.6236170 2.1507169 1.7096825 1.6185359 1.9884966 2.1158927 1.9845732 1.7074806 
assembly_BlackSea13|NODE_12716_length_18648_cov_16.520196_1|protein      2.4574106 2.4490490 2.2711259 2.1693308 2.0745111 1.9500536 2.0908909 2.3109431 2.1821058 2.2414105 2.1401381 1.8501222 2.1874729 1.9315675 1.9718046 1.8158143 2.3624479 2.0698249 2.0510767 2.1891047 2.0262927 2.2256690 2.2894877 2.1302032 2.3468523 2.5886045 2.4724815 2.0600211 2.4721754 2.4315649 2.8104680 2.5169939 2.7617130 2.7383743 2.2715597 2.4827680 2.4241852 2.3994351 2.8377577 2.9832224 2.2317821 2.4373702 1.9110748 1.7779227 1.7849951 1.9261908 2.1205156 2.0390618 2.4561483 2.5473493 2.0799954 1.9937530 2.0939559 1.9709713 2.1530981 2.3776146 2.2668972 2.2932552 2.1879055 2.1545132 2.1990934 2.6846428 2.5205764 1.8582069 2.0395191 1.8928865 1.9424786 1.9971457 2.0518080 1.8568915 1.9410668 2.1626687 2.2735785 2.1701381 1.8810337 2.3258160 2.0958377 2.2161230 2.1719129 2.2025950 2.2650339 2.0756874 2.1766597 2.1599010 1.9997328 2.0032473 1.6225887 2.1810071 1.7854017 1.7437245 2.0294762 2.1521323 2.2432970 2.0809961 2.1837761 2.1054758 2.0087691 2.2388917 2.1483327 2.4840140 2.2979102 2.2948830 2.1795571 2.1674100 2.3625244 2.4042288 2.6220070 2.3605106 2.4450914 2.5114219 2.1666074 2.1500054 2.0429682 2.1952405 2.3051135 2.0403426 2.3358925 2.1099117 2.1223840 2.1647991 2.3250490 2.0282230 1.6043325 2.1328315 2.4398771 2.4019964 2.1883816 2.2660579 2.1794599 2.2190734 1.9492221 2.0916267 2.2974469 2.3349644 2.3561773 2.4913250 2.3013441 2.0846834 2.1777642 2.1886517 2.0555956 2.3408592 2.2474696 2.3137326 1.9710073 2.3257813 2.1387672 2.2957669 1.5881396 1.9197552 2.4224840 1.6367249 2.1252245 1.7775659 2.0938325 1.8807001 2.2856787 2.0220806 2.3455368 2.4044224 2.0455470 2.2339396 2.2463332 2.0782227 1.9341636 2.0334561 2.1954947 1.9858743 2.3193054 2.3603440 2.3598682 2.2315898 1.9351296 2.0036698 2.1185027 2.0384041 1.9901201 2.0769009 2.1071366 2.2189737 2.1951124 2.2485901 2.1969921 2.0221750 1.9722486 2.3497002 2.2640329 2.5366490 2.1658700 2.0752895 2.0635225 1.8691393 1.9835070 1.9610456 1.9727711 1.9171106 1.7575278 1.9024874 2.0553572 2.0620659 1.9486434 2.0713104 2.1079619 2.0275751 1.8665245 2.0720756 2.0632701 1.9692246 1.9098085 2.0050322 1.8672066 1.8539694 1.8081722 1.8740317 1.8168232 1.7783821 1.6487150 1.6055530 1.8731495 1.8140806 2.0566266 2.0007040 1.8414612 1.6699427 1.9893690 1.9519827 1.8900055 1.7423259 1.5798004 1.6194080 1.6690234 1.7074382 1.6270936 1.6230173 1.7879421 1.7130850 1.8259930 1.8381462 1.9710582 2.2224330 1.8228364 1.9141638 1.8598832 1.7766311 1.9879536 2.0017544 1.9080921 1.9934748 1.9688477 2.0729966 1.8399010 1.8724287 1.9633450 2.0889793 1.9882657 1.8371045 2.0346097 1.9307848 1.9285149 2.0162975 2.0420348 2.0570246 1.8644251 2.0036195 1.8961219 2.0850069 1.9789898 2.0330356 2.1339214 2.0160066 2.0196453 1.9308384 2.1260162 2.1348173 2.1204345 2.1691959 2.0905726 2.0443326 2.0983519 2.0199897 2.0168134 1.9018348 1.8710584 2.1547830 2.0861880 2.0952431 2.0878066 2.0849760 1.7495785 2.1266261 1.9530928 2.1365873 2.1794746 1.9442307 2.1470176 2.0232196 2.0663461 2.0235915 2.2010855 1.6945668 2.0425871 1.9450758 1.8698762 2.0539942 2.2326158 2.1192776 1.9340923 2.0542284 2.0848968 2.0960705 2.1417456 2.1088121 1.9313482 2.2273865 2.0456696 2.1500170 2.1507173 2.0737102 1.8153637 2.0059178 1.8331033 2.0748760 1.5985681 2.3107335 2.2416826 1.8749788 2.0006178 1.7294883 2.0924490 2.0445156 1.8292903 1.7541700 1.7691990 2.1811668 1.9826354 2.0722269 1.8490897 1.9427431 1.8635072 1.9395279 1.9033375 1.7356434 1.9127810 1.8416860 2.0452853 1.8706902 2.0007639 1.9578344 1.9687612 1.8526976 1.6449087 2.2007756 1.8755783 2.0245869 2.0675203 2.1104741 1.4865032 1.6988161 1.9013558 1.7546139 1.7943427 2.0019425 1.7654595 1.9245966 1.6321466 1.4907163 2.4417972 2.4383529 2.4641624 2.3184609 2.5066875 2.5607737 2.4786397 2.4027187 2.4095020 2.9615090 2.5980668 2.2347763 2.7435120 2.3130359 2.5712990 1.6099888 1.7801350 1.8177441 1.8611110 1.7507363 1.6799080 1.7929732 2.1236493 1.9591966 1.7924238 1.7752493 2.0851547 2.0305551 2.0727506 2.1833724 2.1532661 2.1601258 1.9521071 2.1942755 2.1725428 2.1467751 2.0622512 2.0603481 2.1776807 1.5174326 2.0005059 1.9209266 1.9760761 2.0513381 1.9757067 1.9413959 2.0086703 1.9852571 2.1042544 2.1489219 2.2244408 2.0121702 2.1140358 2.0958974 2.0142706 2.0122814 1.9761458 2.0619453 2.0848786 2.0581660 2.0257575 2.1882269 2.2103697 2.0570531 2.0372236 1.9191550 2.1912503 1.6861166 2.3228680 2.2299005 2.0930665 2.0425689 1.8657271 1.8507060 1.6143743 1.8015077 1.8259897 1.8361638 1.8692338 1.9420345 1.7255354 1.8092641 1.4341256 1.6670417 1.8256214 1.8016611 1.8072004 1.5746581 1.3610046 1.6183294 1.7543234 2.0166458 1.9097759 1.8177293 1.6671603 1.7361439 1.6883129 1.8169825 1.5964198 1.8557257 1.6545352 1.6496209 1.8010493 1.8666918 1.6077968 1.5527061 1.7681207 1.5677117 1.8579254 1.8032403 1.9323907 1.6786140 1.7170759 1.7056111 1.5594315 1.8628853 2.0210542 1.8216323 1.7578526 1.8111349 1.5884302 1.5006603 1.8347940 1.9870473 1.9490690 1.7297064 1.8413599 1.6611084 1.6625764 1.7688966 1.7305747 1.7408954 1.7872266 1.7765406 1.6099524 1.6263249 1.5904406 1.7202702 1.7689788 1.6999848 1.8421151 1.7398641 1.7369478 1.6431664 1.7531496 2.0867429 1.9828446 1.9200232 2.0494063 1.7446198 1.7160760 1.7288261 1.9703296 1.8501404 1.8276483 1.7922996 1.9292599 1.7984941 1.6218246 1.5802367 1.7677110 1.8576751 1.7031219 1.6341759 1.6663110 1.7615901 1.6896487 1.8146395 1.6331381 1.5642760 1.5361479 1.9703943 1.9012896 2.0758460 2.0232118 1.9274231 1.9448680 1.9553418 1.8665667 1.7420500 1.5833633 1.6822999 1.6941019 2.0394688 1.8206681 1.8127642 1.8489992 1.9731788 2.1515672 1.8074040 1.7108883 1.6315639 1.6750699 1.7768239 1.7143726 1.7172571 1.5185354 1.5331860 1.5658482 1.2721609 1.5963355 1.7114780 1.9076944 1.7500997 1.9381553 1.7715277 1.7672656 1.5262466 1.6778225 1.8477686 1.7121260 1.9014214 2.0092610 1.9231537 1.8406184 1.7723911 1.8610975 1.5447257 2.1944422 2.0544104 2.1035523 2.1472714 2.2641468 1.8223199 1.8054237 2.2465035 2.0654809 2.1160295 1.7997957 2.0118633 2.0865775 2.0541217 1.8419591 2.1349655 2.1111887 1.6806975 2.0772685 1.9585778 1.9578051 2.1545101 1.8540128 1.8798980 2.1474040 2.0864727 2.0661199 2.2239552 2.1635299 2.1772605 2.0977829 1.8734003 2.1008549 2.1123488 2.1307178 2.1072680 2.0413879 1.8791084 1.9817466 2.0689426 1.8976906 1.5251424 1.9888497 1.8485046 1.9383118 2.0511019 2.0782494 2.0617513 1.8952314 1.8231622 2.0693734 2.2648658 1.9832899 2.0373183 1.9779943 1.9833891 2.0494589 2.1389475 2.0676829 1.9418801 2.0039126 2.3513504 1.9989117 2.0317979 2.0819561 2.2840633 2.2217462 2.0263897 2.0416610 2.2056002 2.5923327 2.0239682 2.2077127 2.1156475 2.1659238 1.9680578 1.9457077 2.0914596 1.9122302 1.9346501 2.2801558 2.1509543 2.0926557 1.7426958 2.1455117 2.2733512 2.2476300 2.0396774 2.0968605 1.8539083 2.4618071 2.2079296 2.3122885 2.6099935 2.2312636 2.4053161 2.1593455 2.1912796 2.1900680 2.2133552 2.0370861 1.9690127 2.0090484 2.0559700 1.7074413 1.6446440 1.7206929 2.1005097 1.9509390 1.8923617 2.0155742 1.8638817 2.1518177 2.0476672 2.2505819 1.9154188 2.0255152 2.3913188 2.1100136 2.0139845 2.1443304 2.1226748 1.8688709 2.2084288 2.1141664 2.1303520 2.1640800 2.1403000 2.0342044 2.0544880 2.1421642 2.0721178 2.1335362 2.0882877 2.0674906 2.1165470 1.9608613 2.1267435 1.9931962 1.9905080 2.6683887 2.0433363 2.0192357 2.0551713 2.0278419 1.9963503 2.4412191 2.4040786 2.1917523 2.5743681 2.4038953 2.2908328 2.4087309 2.2679741 2.4601155 2.4064511 2.2375861 2.2776297 2.2721986 1.7999541 1.8168068 1.9224394 1.9975858 1.8675953 2.1778491 1.8972461 2.1861299 1.8450232 1.9829480 2.0788247 2.1209433 2.0125343 2.2389265 1.9806073 1.6655981 2.0242463 2.1905329 2.1961497 2.1179086 1.9521202 2.2697777 1.6749910 2.2572470 2.1117615 1.9448399 2.0541880 1.7111414 2.0667712 2.1469614 2.2844942 2.1586302 1.8918884 2.0398712 2.1439946 2.3387497 2.0668767 2.3285011 2.0152839 2.4073719 2.2187047 2.1210939 2.0462520 2.1718966 2.0685154 2.0002556 1.9743805 1.9503638 2.2967439 2.1409983 2.5370228 2.5527239 2.4902835 2.6874162 2.5258192 2.4200439 2.1521741 2.1890944 2.1150862 2.1899204 2.7370348 2.4856295 2.1408178 2.5577252 2.5038706 2.5392178 2.1305282 2.0658441 2.0861908 1.9778686 2.0594333 2.0669271 2.3321503 2.1783580 2.2845986 2.2342981 2.3213710 2.2848803 2.4033459 2.4540446 2.2879374 2.3359023 2.7200962 2.4863443 2.0735444 2.0521669 1.9420628 1.9155516 1.9527812 2.4706385 2.4298691 2.5714476 2.5011488 2.5201517 2.4147429 2.4072663 2.6603607 2.6072559 2.6343509 2.6136832 2.5871451 2.6145722 2.7354471 2.3812874 2.4152517 2.3608232 2.3422395 2.6562098 2.4336308 2.5865186 1.8916220 1.9590561 1.8683551 1.8503628 1.7776929 1.8272768 1.9566030 1.6328603 1.6414504 1.8670987 1.6920851 1.8342455 1.9367936 1.7726566 1.9467298 2.2259512 2.2499395 2.1062356 2.1881740 2.2201060 2.2694229 2.0300862 1.9111013 2.1940133 2.0539452 2.0967226 2.0829189 2.1814933 1.7869936 2.0568736 1.9649234 1.9721338 1.8540681 2.2526268 1.8402746 2.3056241 2.1659501 2.2609927 2.2518614 2.2098366 2.2640961 2.2912694 2.2946716 2.2350936 2.0950187 2.1203941 2.1801906 2.0099965 2.1531929 2.0789661 2.0808014 2.1066557 1.9330170 1.9819939 2.0624225 2.1836028 1.9796757 2.1458172 2.0062734 2.0149200 2.0010051 2.1895692 2.0652608 1.7473602 2.0142532 1.9885240 2.0793897 2.1553710 2.1309821 2.1320097 1.9471751 2.0365690 2.1950065 2.5483078 2.5799266 2.2582883 2.2807328 2.3717991 2.5199300 2.6177075 2.4595127 2.6297213 2.3748377 2.1734296 2.1700843 2.0070273 2.1676043 2.1990821 2.3212630 2.2787825 2.2579301 2.2764397 2.7208819 2.6901250 2.5408491 2.5202105 2.6493114 2.4442359 2.4985487 2.4685547 2.4029738 2.5196352 2.7639828 2.9443950 2.2821713 2.5300587 2.5968334 2.3056678 2.2104269 2.5305305 2.4691996 2.3147597 2.3915419 2.4604350 2.3582861 2.3747476 2.4169877 2.4428563 2.5179862 2.2834284 2.2954589 2.6243585 2.4449442 2.3263825 2.6126867 2.6360271 2.5326144 2.4802805 2.4934983 2.5794078 2.7024274 2.5246108 2.3273179 2.5702570 2.4722137 2.4205183 2.2644227 2.4254701 2.4603742 2.4840664 2.5001229 2.5482664 2.5904490 2.5848942 2.5760647 2.5984757 2.4991851 2.4805376 2.4084983 2.4618012 2.5302408 2.3302807 2.4155793 2.4528270 2.4623394 2.5056508 2.5309363 2.5264355 2.5104640 2.5575876 2.5626655 2.5169386 2.6758763 2.5858806 2.7144583 2.4720940 2.8348096 2.7956313 2.8384584 2.8920765 2.6899039 2.6327602 2.5883051 2.6074508 2.6598970 2.6958986 2.6584013 2.2987893 2.4980999 2.7184720 2.7734091 2.4168641 2.6246411 2.3956088 2.5439795 2.3398115 2.3676861 2.4128639 2.6664520 2.5273782 2.4076425 2.6013109 2.5515031 2.4424789 2.7117555 2.5234978 2.5746967 2.5031377 2.2743651 2.3518334 2.4087701 2.2133222 2.5079120 2.6523910 2.5882838 2.5725110 2.4893865 2.8353722 2.5502120 2.4642725 2.4999604 2.2582430 2.2317310 2.4003443 2.5329227 2.4179967 2.3561429 2.1776054 2.5067809 2.2934820 2.4817529 2.5133846 2.3635682 2.6003103 2.5286509 2.4826524 2.3410255 2.4040971 2.3075441 2.3307436 2.4631843 2.3731486 2.2100465 2.4043794 2.3820157 2.3943875 2.2872447 2.2921099 2.3138942 2.2176589 2.2875744 2.0652694 2.3717714 2.4005819 2.3774302 2.4488261 2.4559585 2.3550350 2.3871952 2.5325290 2.4721324 2.3168731 2.2149759 2.2246860 2.2850016 2.3633278 2.4597283 2.3326817 2.5728049 2.4766497 2.3451993 2.3392572 2.0679468 2.4429297 2.3708635 2.4337495 2.4172739 2.4465083 2.4425395 2.2216403 2.5745388 2.3833423 2.5957538 2.4234340 2.3619912 2.3184416 2.3937262 2.4248596 2.3430719 2.4683920 2.3348025 2.3941909 2.3547224 2.1756086 2.3753163 2.4396325 2.4208952 2.3205708 2.2419535 2.2945515 2.2633915 2.2612017 2.2718062 2.2689827 2.3063411 2.3298767 2.3515348 2.4023737 2.3324240 2.3292442 2.4971314 2.2721945 2.2811677 2.4316980 2.2695371 2.4727631 2.5154907 2.4036255 2.4375683 2.3052737 2.4712423 2.3837516 2.2668416 2.2399504 2.4353542 2.4057801 2.4759315 2.3559060 2.4293264 2.4743689 2.3622957 2.3580538 2.4223341 2.4990683 2.3180725 2.4427574 2.2809723 2.2017179 2.3791516 2.1384135 2.2974682 2.3579003 2.3509059 2.1573442 2.3791862 2.6996024 2.6731399 2.5359199 2.6534371 2.7835259 2.4646379 2.3860841 2.3521287 2.1679514 2.3282337 2.2618324 2.0656672 2.2990857 2.3535127 2.0847692 2.3515254 2.3914463 2.2496056 2.3624817 2.2925732 2.2415896 2.2751594 2.3189616 2.3608581 2.2581242 2.4476340 2.3668203 2.3142049 2.4417040 2.5766037 2.4306344 2.2190204 2.1265978 2.4991249 2.4576198 2.2625085 2.4066817 2.4071100 2.3676904 2.3439989 2.5134404 2.4872110 2.4474118 2.4892614 2.4530502 2.3662648 2.3828959 2.4372965 2.3614694 2.2550591 2.3094600 2.4084075 2.5013793 2.3709333 2.4511688 2.2394828 2.2943707 2.5040493 2.4480878 2.3827857 2.3489624 2.4514095 2.1765328 2.4019821 2.4053560 2.2351608 2.5747751 2.5778764 2.4917335 2.5459455 2.5161385 2.2835933 2.5033025 2.4458149 2.4612085 2.4626156 2.2908749 2.6424211 2.3717422 2.5487169 2.5221348 2.4460104 2.3220667 2.2752229 2.5099141 2.4665275 2.7491909 2.9067956 2.7198629 2.7504827 2.7924977 2.5610230 2.6372789 2.5167844 2.4704125 2.4738208 2.3434237 2.3320064 2.4698644 2.3395422 1.9361897 2.3199377 2.4166192 2.7052825 2.3561519 2.3515128 2.1043270 2.0102490 2.4899248 2.4107539 2.2163485 2.3682615 2.5890861 2.7729333 2.5659773 2.6774687 2.4831509 2.5163044 2.3976196 2.3737509 2.5369435 2.6352374 2.5805254 2.3155875 2.5298458 2.6590761 2.4791861 2.5766473 2.5692384 2.3297528 2.2835097 2.4321676 2.3978693 2.0751753 2.3664125 2.4474418 2.4982351 2.3341138 2.4047089 2.4162285 2.2410484 2.3426092 2.1146489 2.4097773 2.3392070 2.2286372 2.4656680 2.4824317 2.2831473 2.5043454 2.4249736 2.0668015 2.1336249 2.2312465 2.1348168 2.1831485 2.5046498 2.3864629 2.4080190 2.0546493 2.0864372 2.2065619 2.1135689 2.2838864 2.2479457 2.4018547 2.1682297 2.3271970 2.2765660 2.2346161 2.2830200 2.0681486 2.1618415 2.1352889 2.1254616 2.2226370 2.1801487 2.1896212 2.2852007 2.2508099 2.1490575 2.2498843 2.0894902 2.1201682 2.0684483 2.1791197 2.3288229 2.2936513 2.6085232 2.4864490 2.6390713 2.6199459 2.4724945 2.4369980 2.4280566 2.2555269 2.1849058 2.4285625 2.3562985 2.2347290 2.3791468 2.3081126 2.2163458 2.3877830 2.1877805 2.2725692 2.2975759 2.1719135 2.2328007 2.2374730 2.1437735 2.5021092 2.4124519 2.3947106 2.3144055 2.4577572 2.2679295 2.2450277 2.3015463 2.4585611 2.2804853 2.4304954 2.2428735 2.5295511 2.3715379 2.2103644 2.2202133 2.2569237 2.2123471 2.2361958 2.2039887 2.2194528 2.2953126 2.3643226 2.2382679 2.1783885 2.3505120 2.5049316 2.2940681 2.2989757 2.5862825 2.5628387 2.4707867 2.3881243 2.2514833 2.3869741 2.3194861 2.4649421 2.1938753 2.2303148 2.3625130 2.3292533 2.2693701 2.4618060 2.2782630 2.4819441 2.4479462 2.4734313 2.3325507 2.4642244 2.3611431 2.3984669 2.3263883 2.3261143 2.3129085 2.3246334 2.1948621 2.4004896 2.2949073 2.2091927 2.4711017 2.5564654 2.4224411 2.5138842 2.5179479 2.5161338 2.4589711 2.5051054 2.4416906 2.4284600 2.2980269 2.3215266 2.5093694 2.3378321 2.3417133 2.4314517 2.4133678 2.5598707 2.4541771 2.6160302 2.4259676 2.5515613 2.2918322 2.4395175 2.5742988 2.4274888 2.1878606 2.5179341 2.5002995 2.7945911 2.5323531 2.6104445 2.6294132 2.5871491 2.6926923 2.1918683 2.6839261 2.5590140 2.5658066 2.5343290 2.2188255 2.4698917 2.2982710 2.4527686 2.3291187 2.3640304 2.5161603 2.7429247 2.5715331 2.2298132 2.2072518 2.2622860 2.4625447 2.4678152 2.5143290 2.6752598 2.4592852 2.7363727 2.6091100 2.5608559 2.6575710 2.3347180 2.5677817 2.6439423 2.6606243 2.3531746 2.4765653 2.5606413 2.5117160 2.0226278 2.4463552 2.2508799 1.8398009 2.3414312 2.4263930 2.3870893 2.2750050 2.3499224 2.3078717 2.5513861 2.3941453 2.2154139 2.3378745 2.3144456 2.2451501 2.2848670 2.4243618 2.3703909 2.2700234 2.2854637 2.2747250 2.2946413 2.3257030 2.3669585 2.3513663 2.4415197 2.2666220 2.3149108 2.3022921 2.5322514 2.4221140 2.4032173 2.3335567 2.2394854 2.3088302 2.3512416 2.3133063 2.2711227 2.3572848 2.2807013 2.3804792 2.6235291 2.4022369 2.5168493 2.5081430 2.4184474 2.2694479 2.3307061 2.5099660 2.5070417 2.5336203 2.5248105 2.2261935 2.2179964 2.1707067 2.3902012 2.6901610 2.7529350 2.8672284 2.5209814 2.7104108 2.6829333 2.8209276 2.6427796 2.6617357 2.7983214 2.7602239 2.7140989 2.5288170 2.6767091 2.7239417 2.7229247 2.5739782 2.5159363 2.8104739 2.8334364 2.7586984 2.6659763 2.8882217 2.7804574 2.9820457 2.4513716 2.8208153 2.4747314 2.6197442 2.2969779 2.3248882 2.5958568 2.4853536 2.7667596 2.8055194 2.0201129 2.1391728 2.1329860 1.9315094 2.1077673 1.0603115 1.2022061 1.1134601 1.1207412 1.1137042 1.1719761 1.1806173 1.2171806 0.9502619 0.8345964 0.8393413 0.8336662 0.9041751 1.1300347 1.0918732 1.1351595 1.1145854 1.1724514 1.0178230 1.0670105 0.9367995 0.9953535 0.9747498 1.0056713 0.9571565 0.9451020 0.9416255 0.9605683 1.0581446 0.9977157 1.0196137 1.1068348 0.9774159 0.9355869 0.9486361 0.9173437 0.9656747 0.9174225 0.9527326 0.9930541 0.9757733 0.9689942 1.0306436 1.0050837 1.0479235 1.0028022 1.0346411 0.9292513 0.7388694 0.7743595 0.7657291 0.6828150 0.6909609 0.9957501 0.7932959 1.0068419 1.0608023 0.9532354 0.9763047 0.8065692 0.9554925 0.9439318 0.9231389 0.8976174 0.9541915 0.8615019 0.8266580 0.9299431 0.9022697 0.8747347 0.9636197 0.8708060 0.7479654 0.7535393 0.8416001 0.8562247 0.8738995 0.8024805 0.8580214 0.9245668 0.9859435 0.9219956 0.9964198 1.0501899 0.8192416 0.7838850 0.8108626 0.8171211 0.7188012 0.7718487 0.7231072 0.6961738 0.6883532 0.8252021 0.7440601 0.7848367 0.8661687 0.8294391 0.8912525 0.7381393 0.8167819 0.6352730 0.8929208 0.8512120 0.8656381 0.8935953 0.7857352 0.8495224 0.7666255 0.7980196 0.8317601 0.7643965 0.8028665 0.8566275 0.8691311 0.8602217 0.6636806 0.9816861 1.0867680 1.1689700 1.1782162 1.1201390 1.0468593 1.0349026 0.9870187 1.0145952 1.0499723 1.1566310 1.1477421 1.0709884 0.8909000 0.9063985 0.9648679 0.9497812 1.1083975 1.1435342 1.0257264 1.1395810 1.0442473 1.2107489 1.2439857 1.2417256 1.2362557 1.2797467 1.1699659 1.2287369 1.1224214 1.0021928 1.1117954 0.9455478 1.0853043 1.0963296 1.0575689 1.0719819 1.1068316 1.0011751 1.0319056 1.0351546 1.0507691 1.1430045 1.1650647 1.0624998 1.2266210 1.2121145 1.2350907 1.2392221 1.2427190 1.2019549 1.1897148 1.2972976 1.2113477 1.1539081 1.2332882 1.2418801 1.2698680 1.2271981 1.2331342 1.2643622 1.3020892 1.3071329 1.3260968 1.2871925 1.3491728 1.2860580 1.3806506 1.1538970 1.1329742 0.9962407 1.0168984 0.9821596 0.8942584 0.8923490 0.7844908 0.8794237 0.8110093 0.6856439 0.7944840 0.9014549 0.9018181 0.8823155 0.9364776 0.9093329 0.8270192 1.0330828 0.8752713 0.8354900 0.8990675 1.0357959 1.0097619 0.9879757 0.8328206 0.8754303 1.1408426 1.0890731 1.0224177 0.9911241 1.1105025 1.0267047 0.9143190 0.8592146 0.8067195 0.8368419 0.6951797 0.6451876 0.5398972 0.6153372 0.4884435 0.4381985 0.4865969 0.5045728 0.4979075 0.5033282 0.4490540 0.5841075 0.6281761 0.6220764 0.5411548 0.3659590 0.3772536 0.3637511 0.4173488 0.4902907 0.4708761 0.4114868 0.4474107 0.4633207 0.4066342 0.4551708 0.4916797 0.5291404 0.4899619 0.5579808 0.4843059 0.5288477 0.5440731 0.5438902 0.4820369 0.4686691 0.4498142 0.4551166 0.4522070 0.4743179 0.4685049 0.4818048 0.4957809 0.4848111 0.4293202 0.4781451 0.5024412 0.5185110 0.4204538 0.6337476 0.5188147 0.5327536 0.4624385 0.4860415 0.5065327 0.4574549 0.4510461 0.2349337 0.2357451 0.2207934 0.2004031 0.1827206 0.1911473 0.1905701 0.0000000 0.1216923 0.2058315 0.2335597 0.2561600 0.2904629 0.4508940 0.4300779 0.4694893 0.4558134 0.5369128 0.4983266 0.4533305 0.4615110 0.5056429 0.5453658 0.5882779 0.6019372 0.6703871 0.6083870 0.5819752 0.5821799 0.5478414 0.5295015 0.5529552 0.6188317 0.6866846 0.6071829 0.6585291 0.5434533 0.4600053 0.5608235 0.6047324 0.7899541 0.8274155 0.8312285 0.8650071 0.7720972 0.7204337 0.7538179 0.9833516 0.9833442 0.9300452 1.0421601 0.9685882 1.2447110 1.1287168 1.0978789 0.9838233 1.1221454 0.9446563 0.9503053 0.9240002 0.8997910 0.9083019 0.9070490 0.9139099 1.4548791 1.1076725 0.9158373 1.0070159 0.9654281 1.2966904 1.1246924 1.2149377 1.0561644 0.8866655 0.9480258 0.9265232 0.9477346 0.8994341 1.0366712 1.0372831 1.4768771 1.3505089 1.3039840 1.3588992 1.2591496 0.9987739 1.3367032 1.4199140 1.0870986 1.0791041 0.9051510 0.8857081 1.0600396 0.9215532 0.9204915 0.7647594 0.9110202 1.1804764 1.1295779 0.9816849 1.1451064 1.0876152 0.9827754 0.9350075 1.0919172 0.8875846 0.9855756 1.0014435 0.9966495 0.9126724 0.8825764 0.9637036 0.8694089 1.0219873 1.0000182 1.0003826 0.9783988 0.9758452 0.9514521 1.0074195 1.0942643 1.0422469 1.1573106 1.0693594 1.1332230 1.3405997 1.1924842 1.0690025 1.2745196 1.4224352 1.2054930 1.2635296 1.0342960 1.3160437 1.2888356 1.4274888 0.8438959 0.8655056 0.8353720 1.0706319 1.1289804 1.1593112 1.2122226 1.2246102 1.3564168 1.4793878 1.2725731 1.2347926 1.2150243 1.5097965 1.3985454 1.5052201 1.5278879 1.5237132 1.6964550 1.1725402 1.4679480 1.4079539 1.4481729 1.4397970 1.0980918 1.1526136 1.1221342 1.0450562 1.1888037 1.1445098 1.0970472 1.1155689 1.1663751 1.4479016 1.3702103 1.2442528 1.1786172 1.4361441 1.3284905 1.4340788 1.3838722 1.4186394 1.4670297 1.4357894 1.6247354 1.6028747 1.4883242 1.6157642 1.0848799 1.6936609 1.4054391 1.7238287 1.2857141 1.5886015 1.6570042 1.6595825 1.5733154 1.6853807 1.5432989 1.6192791 1.5467431 1.5891412 1.3387214 1.3038463 1.6295985 1.5616565 1.5046668 1.6500683 1.6105609 1.6313610 1.7861212 1.3877820 1.4450764 1.3993551 1.3558694 1.1000901 1.3587587 1.3197263 1.3986335 1.4053499 1.4199676 1.2384694 1.1513666 1.2977314 1.1978484 1.0238072 1.3632791 1.4745269 1.4108942 1.8267608 1.8059139 1.4937453 1.5949813 1.4972728 1.9679141 1.8801905 1.5178426 1.3688309 1.6763509 1.9982233 1.7221284 1.9006373 1.8013878 1.8126501 1.9281783 1.7444682 1.9017981 2.0336628 1.8057669 1.8598890 1.9068162 1.9257833 1.7776254 1.8200785 1.5789112 1.5015666 1.4508293 1.4468985 1.4582182 1.7783465 1.8107571 1.7349449 1.5602778 2.0362146 1.9901004 1.9101847 1.9685069 1.8735393 1.7389304 1.9012272 2.0933287 1.8056953 1.7209653 1.9219841 1.9288557 2.4645456 2.4901586 2.5101257 2.7813677 2.7162094 2.6633158 2.1880754 2.5419907 2.6116444 2.5416684 2.5970046 2.6737100 2.4165863 2.4751496 2.5476391 2.4160668 2.5693061 2.3782681 2.4834470 2.4734931 2.5839411 2.5858038 2.4982713 2.2126652 2.6985563 2.4785196 2.2197840 2.6060693 2.0919875 2.6996934 2.4450462 2.2460579 2.1658952 2.4270901 2.5470586 2.1318935 2.0737515 2.2931001 2.1633268 1.9701552 1.5194026 1.5188128 1.5301533 2.0057605 1.8391582 2.0633808 2.0417660 2.2564250 1.9630829 1.7164251 1.6815566 2.0027401 2.4777939 1.8940720 1.8458021 2.0148656 1.8780332 1.8260369 1.9620935 1.7936023 2.0477628 2.0823861 1.7399586 1.7990615 1.9222822 1.8255391 1.8199891 1.8508057 1.8861851 1.8080151 2.1291221 2.3384051 2.1134921 1.8219796 1.7538682 1.9529471 1.8392561 1.6306970 2.0514427 1.8519916 1.8688639 1.9031386 1.7911412 1.9224753 1.7538244 1.7863639 1.7602086 1.7757263 1.8302735 1.6839360 1.7418745 1.8630421 1.8742330 1.9806574 1.8130134 1.8411177 1.7518424 2.1459488 1.9242790 1.7903188 1.9493765 2.0336433 2.0445757 1.8405933 1.5937607 1.6452116 1.5904586 1.8800498 1.8458671 1.7438138 1.6313488 1.7814894 1.7580447 1.7027938 1.6140426 1.9969418 1.9529520 2.0212883 1.7053397 1.8329857 1.8515160 1.8552373 1.7687808 1.8535543 1.7999247 1.8032974 1.7500363 1.8459267 1.7763947 1.7905767 2.0004595 1.7869348 1.8383427 1.7650912 1.7838830 1.7820917 1.6744265 1.5840786 1.6182220 2.1044845 2.9453913 3.1966189 2.7324150 2.6057734 2.7181389 2.5617812 2.5725437 2.4635655 2.2279664 2.4768701 2.4854869 2.4989584 2.6101043 2.4873651 2.5715082 2.4763766 2.5559973 2.6709201 2.5706176 2.3907504 2.5008015 2.4336661 2.2701821 2.4495650 2.0574189 2.4162875 2.0561769 1.9556506 2.0830729 1.9240425 2.1118983 2.2810492 2.4735048 2.5517996 2.5777531 2.7620561 2.8426596 2.6124046 2.4452793 2.3387358 2.6003755 2.5815085 3.3163089 1.8037679 1.8067662 1.7729741 1.7161867 1.7929774 1.9368506 1.8279414 1.9686546 1.8703702 2.0469957 1.9688569 2.0350237 2.0324477 2.5345861 2.3465859 2.4610753 2.3452093 2.3539184 2.2756785 2.3295621 2.3698676 2.3815453 2.3376695 2.3209800 2.3901548 2.3266046 2.3814091 2.3926621 2.3383686 2.4628880 2.3516682 2.4015729 2.3498402 2.4374567 2.3370325 2.2693307 2.1473026 2.4334844 2.4342146 2.4779263 2.3953693 2.5231324 2.4164970 2.4382822 2.1924246 2.4525044 2.4499543 2.3965615 2.4438946 2.3281379 2.4749017 2.2535168 2.3384301 2.1893836 2.2859501 2.2791007 2.2529980 2.2529116 2.3531988 2.1392032 2.2137661 2.2308970 2.2048359 2.3861119 2.4703454 2.3134830 2.3900315 2.3763533 2.4073405 2.4466652 2.3896249 2.5410246 2.4959600 2.4754897 2.4203046 2.3029775 1.8644251 1.6933499 1.7815042 2.1205976 2.0000096 2.0937308 2.0062307 1.8994825 1.8372628 1.8716910 1.8608224 1.5457839 1.8392904 1.7514214 2.1537152 2.1555037 2.1135964 2.0829218 1.9703817 2.0378052 2.1283061 2.1556690 2.0107345 2.1094591 2.1208267 2.0699144 2.0051858 1.9659762 2.0729280 1.9812630 2.1300468 1.9810492 2.2127004 2.1504476 2.1834799 1.9127296 2.3160674 2.1146832 2.0653470 2.0570673 2.0410557 1.9171211 2.1127491 1.8418192 1.7651060 1.7779848 1.6583650 1.7449679 1.7300383 1.9616796 1.8908989 1.9452328 1.9189742 1.9491614 2.1713103 1.9527959 1.5941275 1.9454241 1.9926744 1.8076517 1.6767937 1.9898923 1.7635599 2.0625630 1.8959683 1.8101761 1.8470796 2.0754050 1.9714037 1.8355875 2.0960229 2.1157548 2.0458189 2.1502127 2.1292853 2.2401990 2.0630813 2.2619537 1.7889244 1.9093276 2.0048735 1.8204531 1.8478056 1.9549849 2.0532328 1.7686588 1.9814573 2.0629492 2.0230809 2.1193873 2.0932115 1.9778126 1.8846532 1.9770581 1.9808958 1.9396808 2.1054973 1.9588509 2.0698775 1.8972108 1.9667903 2.0734646 1.9832037 1.8574712 1.8943577 2.0754542 1.8646766 1.8685777 2.3364605 1.9279118 1.6756980 2.0766559 2.0724778 1.9780469 2.0630686 2.0112730 1.9791233 2.1365201 2.0833897 1.9348739 1.7850449 1.9865796 2.0263598 1.9792184 2.0252968 2.0929821 1.7764436 1.7989311 1.8699918 2.1392103 2.4705300 2.0267946 1.9382003 2.2591425 2.1448139 2.1445462 2.0498995 1.8672349 1.9669643 2.0875798 2.0056891 1.9195118 1.9862260 2.1073778 2.4650447 2.3303407 1.9880309 2.3441915 2.2315674 2.1732833 2.1931072 2.2327471 2.3710993 2.1378045 2.0453578 2.5484583 2.7761909 2.9085917 2.5881089 2.1207150 2.2069114 2.4594365 2.4032445 2.4736104 2.3860024 1.8053980 2.4654709 2.4260265 2.8086066 2.5187332 2.2651329 2.4471672 2.3698451 2.3610521 2.6416044 2.6301690 2.6497289 3.0184078 2.8135371 2.5619550 2.5661700 2.4076713 2.4215770 2.6186511 2.6448981 2.4421288 2.3032780 2.5627877 2.5314126 2.5337845 2.7498912 2.3759849 2.5866013 2.3598029 2.6923646 2.6813275 2.3897359 2.6345251 2.6379183 2.4957039 2.5701143 2.5542112 2.8702468 2.7685989 2.3404636 2.5201957 2.5444483 2.9038266 2.4236394 2.8251582 2.6331351 2.6742834 2.4832206 2.7633821 2.7261959 2.7667924 2.7197893 2.7519922 2.8609430 2.9029800 2.7483014 2.7476460 2.6211346 1.8204311 1.8168698 1.7506757 2.5601245 2.4508442 1.9852922 2.6866932 2.0846673 2.2361649 2.2615693 
assembly_BlackSea13|NODE_29162_length_11074_cov_17.101098_10|protein     2.3112538 2.3216534 2.1190418 2.1431386 2.0368359 1.8465455 1.9931442 2.2268398 2.0926383 2.1772587 2.1048290 1.7931461 2.0886649 1.9683052 1.9529008 1.7634897 2.1967634 2.0971323 1.9541527 2.1092998 1.9690243 2.2261403 2.2030168 2.1401260 2.2767093 2.5681443 2.4557404 2.0174117 2.4218482 2.3891326 2.7220592 2.4748027 2.7186352 2.6462370 2.3038163 2.3827604 2.4594246 2.3068070 2.7242125 2.9162652 2.1285066 2.2933219 1.8223115 1.7489563 1.7169533 1.8373467 2.0708504 1.9817044 2.3398997 2.4266305 2.0091466 1.9634055 2.0445553 1.8626741 2.1011314 2.2991476 2.1997138 2.1751113 2.0510475 2.0941235 2.2448554 2.5279511 2.5473237 1.9170538 1.9612030 1.8190752 1.8762775 1.9835344 2.0766690 1.8543135 1.8729906 2.1109210 2.2899366 2.1556243 1.8351201 2.2954068 2.0794596 2.1519531 2.0988052 2.1951241 2.1883564 2.0880730 2.1098968 2.0731759 1.9374471 1.9129010 1.5573002 2.1861393 1.7666877 1.7091218 1.9660567 2.2435288 2.1497735 2.0275354 2.1541317 2.1576188 2.0065510 2.2052460 2.0192024 2.4106641 2.2862636 2.1954548 2.0798409 2.1788718 2.2107250 2.3235676 2.4704424 2.3178180 2.3340127 2.4698621 2.0342771 2.0134563 2.0647741 2.0964149 2.1982280 2.0930481 2.3272715 2.0535436 2.0655882 2.0385910 2.1800182 2.0632062 1.6134257 2.0683702 2.3016625 2.2089200 2.1099625 2.1809553 2.1393031 2.1270375 1.9205898 1.9859738 2.1920562 2.2355944 2.2178358 2.3544696 2.2739888 2.0478265 2.1588066 2.0944601 2.0520605 2.2951506 2.2241265 2.2297780 1.9512703 2.1819454 2.0408008 2.2067167 1.5873489 1.9143095 2.2948819 1.5820178 2.0766172 1.7857876 2.0545936 1.8146060 2.2097329 1.9718663 2.2322514 2.2818618 2.0456013 2.2262713 2.1740673 2.0044391 1.9321030 1.9680790 2.0720393 1.9778428 2.2012476 2.2909494 2.3145567 2.1536044 1.8663330 1.9036410 2.0456522 1.9481023 1.9135382 1.9775081 2.1006651 2.0717559 2.1674055 2.1640119 2.1755034 1.9808961 1.9097330 2.3016822 2.1434878 2.4190714 2.1006830 2.0738146 2.0431632 1.8588461 1.9854061 1.9516051 1.9785825 1.9519392 1.7570636 1.8517129 2.0012472 1.9261354 1.9191208 2.0213196 2.0078719 1.9251082 1.7756376 1.9228897 1.9189795 1.8498094 1.8685730 1.9318717 1.7927915 1.7784949 1.7129193 1.8126773 1.7132364 1.7143284 1.5770193 1.5013300 1.7978123 1.6939182 2.0628505 1.9942243 1.8556458 1.6646237 1.9877883 1.9069451 1.7376246 1.5881290 1.4432089 1.5436666 1.6594520 1.6519500 1.6063387 1.5258990 1.7172541 1.6910873 1.7400322 1.7786267 1.8442473 2.0682080 1.7133745 1.8352466 1.6645334 1.6258131 1.9050934 1.8975876 1.8231533 1.9094213 1.8439623 1.9207294 1.7464724 1.8303521 1.8501507 1.9515013 1.8200166 1.6614206 1.9477826 1.8385832 1.8297213 1.8621048 1.9170762 1.9123590 1.7187718 1.9034475 1.7229679 1.9606574 1.8472390 1.9250710 2.0331099 1.9746550 1.9596178 1.8095449 1.9936636 1.9950690 1.9925081 2.0259388 1.9519187 1.9792665 1.9173017 1.8022650 1.9297633 1.7792589 1.7750192 2.0270041 2.0052427 2.0155861 1.9719541 1.9418658 1.6415706 2.0198695 1.8775015 1.9923383 2.0487826 1.8058100 1.9905874 1.9162341 1.9926570 1.9762355 1.9962942 1.6611232 1.9239271 1.8760804 1.8033141 1.9905845 2.0929029 1.9520334 1.8006273 1.8276580 2.0205956 1.9707110 2.1055690 2.0849839 1.7983575 2.1534453 1.9212518 1.9679326 1.9910844 1.9843338 1.6862682 1.8939394 1.6791248 1.8819841 1.5558199 2.2087824 2.2122050 1.7649750 1.9130645 1.6232457 2.0615443 1.9527890 1.6815250 1.6887023 1.6601919 2.0699420 1.9371577 1.9465029 1.7816622 1.7945403 1.7637957 1.8438010 1.7966330 1.6510925 1.8156530 1.7041992 1.9363939 1.7334604 1.9475307 1.8685789 1.8787232 1.7469629 1.5162398 2.0963220 1.7532743 1.9562905 1.9557491 1.9682822 1.4150178 1.5866078 1.7802450 1.7225734 1.7341392 1.9308733 1.6844794 1.9377641 1.5807651 1.4044532 2.4198889 2.3897410 2.4526241 2.2843496 2.3746404 2.5144849 2.4556666 2.3072959 2.3231700 2.8462728 2.3924703 2.1443129 2.7109159 2.3600745 2.4327587 1.5725815 1.7186517 1.7752563 1.7482447 1.6775667 1.6048526 1.6902258 2.1164189 1.8521130 1.7535209 1.7450320 2.0238078 2.0091314 1.9056633 2.0624568 2.0196767 2.0649727 1.9295915 2.0698093 2.0679075 2.0613086 1.9977282 1.9480418 2.0800901 1.4156705 1.9762699 1.8164626 1.9087329 2.0042832 1.9024231 1.8624638 1.9386911 1.9210364 2.0964725 2.0678384 2.1274767 1.9502675 2.0386737 2.0292248 1.9145380 1.9735368 1.9178985 1.9850951 2.0031918 1.9823159 1.9278646 2.1026636 2.1243945 1.9331259 1.9317648 1.8042202 2.0107448 1.5665519 2.1017471 2.1252313 1.9070468 1.9904612 1.8489502 1.7635767 1.5666717 1.7346204 1.7391716 1.8222498 1.8079168 1.9083231 1.7234903 1.7767153 1.3505630 1.6258693 1.7255263 1.7543188 1.7364678 1.5865871 1.3248253 1.5368591 1.7052678 1.9443538 1.8236188 1.7845998 1.5967113 1.7011787 1.6029337 1.7095936 1.5518708 1.7275611 1.5590119 1.5594112 1.6845780 1.8128972 1.4935890 1.4331712 1.7172015 1.5737522 1.7767642 1.7591506 1.8884407 1.6467579 1.6675272 1.7135558 1.5063876 1.7885785 1.8647801 1.8268381 1.7791883 1.7116831 1.5813903 1.3523997 1.6996763 1.9547095 1.8677156 1.6897719 1.7098094 1.6034638 1.5956307 1.6920091 1.6268903 1.6814932 1.7535177 1.6639240 1.4359382 1.5030575 1.4801908 1.6212931 1.7259081 1.6070949 1.8025124 1.5732379 1.7438752 1.5983826 1.7197371 2.0758093 1.9735151 1.8059895 1.9829062 1.6708586 1.7490631 1.6882525 1.8617357 1.6976075 1.6565325 1.7271959 1.9139301 1.7740438 1.6334897 1.5624934 1.6539607 1.7823376 1.6633415 1.5312125 1.6163592 1.6895404 1.6361902 1.6757597 1.5790919 1.4902590 1.4751331 1.9259799 1.9052682 2.0346893 1.9325141 1.8510111 1.8920628 1.9033561 1.7985115 1.6582936 1.5308938 1.6062250 1.6280383 1.9707999 1.7496423 1.6986023 1.7947128 1.9236140 2.0802185 1.7000117 1.6339463 1.5620220 1.6068420 1.7046098 1.6543011 1.6612611 1.4280246 1.5678240 1.5522935 1.2969369 1.5844410 1.6419979 1.8657373 1.7127497 1.8046493 1.6490393 1.6376214 1.5003028 1.6527269 1.7978632 1.6806104 1.9248881 1.9228515 1.8594827 1.8498692 1.7529918 1.8481228 1.5267295 2.0071808 1.9049967 2.0574233 2.0790847 2.1618604 1.7334462 1.7272067 2.2056197 1.9484063 2.0059482 1.7256978 1.9815876 1.9647694 1.9453472 1.7499300 2.1043365 2.0341530 1.6467325 2.0365813 1.9103049 1.9440222 2.0617185 1.8464803 1.8623358 2.0975915 1.9434410 1.9218195 2.0615786 2.0199571 2.0707002 1.9380168 1.7422514 2.0157783 2.0384490 2.0541140 1.9859810 1.9717692 1.7587472 1.8830065 1.9297317 1.8271105 1.4122825 1.8866370 1.7870090 1.8608315 1.9518991 1.9748990 1.8904672 1.7686036 1.6987327 1.9478043 2.0704523 1.9180307 1.8350771 1.8688580 1.9674262 1.9249121 1.9729511 1.9153957 1.8772894 1.9501807 2.2199558 1.8747677 1.9663801 1.9770127 2.1115116 2.0560416 1.9595405 1.9163503 2.0527812 2.4347618 1.9214412 2.0951961 2.0094864 2.0193298 1.9246548 1.8493492 2.0005239 1.8176478 1.8655959 2.2344210 1.9394955 1.9822964 1.6657043 2.1812467 2.2316558 2.2122057 2.0857265 2.0507863 1.7504118 2.4566052 2.2044730 2.3936192 2.5092938 2.1661415 2.3510670 2.0894251 2.0704864 2.1647843 2.2188792 1.9974224 2.0462400 2.0079969 2.0925043 1.7780976 1.6497060 1.7567451 2.0615402 1.8194884 1.7696142 1.9688785 1.7989246 2.2422532 2.1022401 2.2126317 1.8543713 1.9641771 2.3415260 2.1103928 1.9575856 2.0692260 2.0930324 1.8948733 2.1277814 2.0675602 2.1632337 2.1506447 2.0385508 2.0109560 1.9960958 2.0874253 1.9830652 2.1000136 2.0294115 1.9933470 2.0112159 1.9203260 2.0449637 1.8850650 1.9419518 2.6101624 1.8827551 1.9170219 1.9706475 1.9968076 1.9327865 2.3406540 2.2616982 2.1231767 2.3944575 2.3340157 2.2845113 2.3318116 2.1907497 2.4298975 2.2187247 2.1322958 2.0720836 2.1172228 1.8534012 1.7679270 1.7951510 1.9550562 1.7233526 2.0494923 1.8198647 2.1068793 1.7638919 1.9562895 1.9147747 2.1106063 1.9674192 2.1922867 1.9507827 1.5852396 1.9586789 2.0355337 2.0573716 2.0579620 1.9254502 2.1279788 1.6204236 2.2138250 2.1861270 1.9574959 2.0941803 1.6917151 2.1102551 2.0934401 2.2261021 2.1574581 1.8119267 2.1309629 2.1584993 2.3389878 2.0806606 2.3072238 1.9836756 2.3669006 2.1989721 2.1212970 2.0009416 2.0864232 2.0753313 1.9958483 1.9915857 1.9202759 2.1991828 2.0836265 2.4323381 2.4830425 2.4150585 2.5299793 2.3718135 2.2808632 2.0736990 2.0747037 2.0989877 2.1178097 2.6841987 2.4088441 2.1600580 2.4039651 2.4259986 2.4916895 2.1707407 2.0390892 2.0902121 2.0075606 2.0659586 2.1009530 2.3844294 2.1865897 2.3348936 2.2185049 2.3397676 2.2704571 2.3510705 2.4510803 2.3670196 2.3372942 2.7314095 2.4210081 2.0101192 1.9344531 1.8733464 1.8476462 1.8363369 2.3072818 2.2020842 2.3512121 2.2627094 2.3226036 2.2025837 2.2416209 2.4786979 2.4295040 2.4778557 2.4389038 2.4173194 2.4692835 2.5306572 2.2814276 2.2827698 2.2079846 2.2900925 2.5169093 2.3258182 2.4447260 1.8513843 1.9440049 1.8130283 1.8045227 1.7053866 1.7195102 1.8419668 1.6102730 1.5360276 1.8447216 1.6765022 1.7143693 1.8304451 1.7285646 1.8230095 2.1536313 2.1012297 2.0744503 2.1181810 2.1516935 2.1951043 1.9691949 1.8902626 2.1360492 1.9771838 2.0689823 2.0009933 2.1516261 1.6941671 1.9426689 1.8991794 1.9039987 1.7933539 2.1632048 1.8036400 2.2482098 2.1140748 2.2583949 2.2518057 2.2064572 2.2529421 2.2401290 2.2761768 2.1337519 2.0273259 2.0598878 2.0421110 1.9977292 2.1389007 2.0143899 2.0317987 1.9988465 1.9264060 1.9533671 1.9673383 2.1342568 1.9994985 2.1300671 1.9597074 1.9296124 1.9442687 2.1127976 2.0276704 1.5953531 1.8705319 1.9857613 2.0100642 2.1011764 2.0198501 1.9956676 1.9610236 2.0347561 2.1780365 2.4437611 2.5309574 2.2651659 2.2008626 2.3037401 2.5297085 2.4921077 2.3411405 2.5157778 2.3405108 2.0032804 2.0765737 1.9099351 2.0291840 2.1126202 2.1819035 2.2076709 2.1601793 2.1642933 2.6591300 2.6455233 2.4748448 2.5217725 2.5809011 2.4759710 2.4376029 2.4465937 2.4122298 2.4950456 2.8182479 2.8942487 2.1899399 2.4092898 2.5079541 2.2279502 2.1942121 2.4391342 2.3223381 2.2747495 2.3347313 2.3569841 2.3203127 2.3468331 2.3259675 2.2979855 2.4048495 2.2505644 2.2242156 2.5850051 2.4057921 2.3224730 2.4944136 2.5421957 2.4772182 2.3760129 2.4110367 2.4585331 2.5421289 2.4518798 2.2564244 2.4695045 2.4086076 2.3233815 2.2808363 2.4123874 2.4206061 2.4409003 2.4326946 2.4246372 2.4615242 2.4686070 2.5281180 2.4874879 2.3759669 2.4263814 2.3153118 2.3945402 2.4323314 2.2290609 2.3853991 2.3213063 2.2980928 2.3752578 2.3862372 2.3911749 2.3986495 2.4082012 2.4401602 2.3686409 2.5235023 2.5009647 2.5800242 2.3829687 2.6278731 2.5894782 2.7305832 2.6383706 2.5394043 2.5316130 2.4586220 2.5235547 2.5652471 2.5531371 2.4883976 2.2477453 2.3680472 2.6260618 2.6590002 2.2423206 2.4759557 2.3611750 2.4679851 2.3288596 2.2958410 2.3415971 2.5965760 2.4895913 2.3305280 2.4570250 2.4323891 2.4000736 2.7143462 2.4771050 2.4784934 2.3976537 2.2341491 2.3225337 2.3867983 2.1449512 2.4009318 2.6140141 2.6272118 2.4158939 2.4641692 2.6445898 2.4894500 2.4349213 2.4608643 2.1803693 2.1541951 2.3342331 2.3815226 2.2501557 2.2575910 2.1636193 2.4281120 2.3176586 2.4705220 2.3751203 2.3046667 2.4819741 2.4488135 2.4728620 2.3401852 2.3895806 2.3265822 2.3287232 2.4961500 2.3876128 2.1921744 2.3565660 2.2971634 2.3784281 2.2328474 2.3283972 2.3562978 2.1952905 2.2463531 2.0455254 2.3040343 2.3664745 2.3429031 2.4140800 2.4547270 2.2750995 2.4263733 2.5259816 2.5422003 2.3253267 2.2000057 2.1845222 2.2647637 2.3987354 2.4256823 2.2627135 2.4830183 2.4999456 2.2753052 2.3816857 2.1466657 2.4815361 2.4311874 2.4068846 2.4488740 2.4072998 2.3783469 2.2067890 2.5159953 2.3350000 2.6140283 2.4651021 2.4515035 2.3760541 2.3216314 2.3565102 2.2980306 2.3621382 2.2626369 2.3805017 2.3224887 2.1214445 2.4328989 2.4371019 2.4986958 2.3181470 2.1547306 2.3694903 2.2071280 2.2129588 2.2388369 2.1991076 2.2337518 2.3259205 2.3523760 2.3082673 2.3443188 2.3702504 2.4242876 2.2676596 2.2292787 2.4668192 2.2686856 2.4729259 2.5721435 2.4366739 2.4906398 2.3070945 2.3949222 2.3382897 2.3004687 2.2577331 2.4477247 2.4149534 2.4584350 2.3670346 2.4291538 2.5349385 2.2640150 2.3473834 2.3951362 2.5080784 2.2192368 2.3591981 2.1949969 2.1747516 2.3505896 2.0983271 2.2450161 2.3739371 2.3400990 2.1492741 2.4637111 2.5271071 2.5875349 2.5049710 2.6086349 2.6632664 2.3699596 2.3071187 2.3534744 2.1806458 2.2504863 2.2505752 2.0059750 2.3257208 2.4437381 2.0196807 2.3589118 2.4012703 2.2743350 2.3202672 2.3130727 2.2159155 2.2523308 2.3585911 2.3365681 2.2681710 2.3792063 2.3170874 2.3403045 2.3934436 2.5706269 2.4076233 2.2276787 2.1675678 2.4508421 2.3556398 2.2219626 2.3915419 2.4477610 2.2721434 2.3702789 2.4063244 2.3874005 2.3777067 2.3795218 2.4549807 2.4373336 2.3612728 2.3823287 2.3470173 2.1260493 2.2174517 2.2921743 2.4509503 2.3171005 2.3793780 2.2277955 2.3265009 2.4584455 2.3788114 2.3743689 2.3261650 2.3791901 2.1032798 2.2968142 2.4552859 2.2043595 2.5273899 2.6044240 2.4523264 2.5832625 2.5197501 2.3208003 2.4958218 2.4306003 2.4715104 2.3820539 2.2757255 2.6394034 2.3891968 2.6094095 2.5230362 2.5199418 2.3908667 2.2218424 2.5080776 2.3919897 2.6666355 2.8229884 2.6785870 2.6888826 2.7251169 2.5485085 2.6687778 2.4937540 2.4413231 2.3874097 2.2363660 2.2390544 2.3381834 2.3150317 1.8778917 2.1578495 2.3211742 2.5501666 2.3215044 2.3572271 2.0447919 1.9783475 2.4350385 2.3553017 2.2254443 2.3399975 2.6196027 2.6888682 2.5125674 2.4969582 2.3984283 2.4018158 2.3529787 2.2796898 2.4682358 2.4897780 2.5291696 2.2558452 2.4025643 2.5844452 2.4782838 2.4998050 2.5493834 2.2700473 2.1958575 2.3135808 2.2286664 1.9718031 2.2940378 2.4390374 2.3833572 2.2156085 2.3992653 2.3152012 2.1177382 2.2302909 1.9794864 2.3054473 2.2735931 2.2409945 2.3790933 2.3473324 2.1709525 2.3462547 2.3441758 1.9934014 2.1002848 2.2685252 2.1665966 2.1611657 2.4289343 2.3009590 2.3550255 2.0020792 2.0825158 2.1864068 2.1168631 2.2765540 2.2119825 2.3774447 2.1049468 2.2971235 2.1059653 2.1128340 2.1583190 1.9936885 2.0649578 2.0478101 2.0586871 2.1881798 2.0846774 2.0821009 2.1323506 2.0758562 2.0932200 2.1715946 1.9886364 2.0094061 1.9755251 2.1224094 2.2290387 2.2258225 2.5363471 2.4632439 2.5474353 2.4856961 2.6178363 2.4739587 2.4896156 2.2267151 2.1419990 2.3878025 2.2638693 2.1545764 2.3645978 2.3165247 2.2074379 2.3229628 2.1058667 2.2138117 2.2572149 2.1143280 2.2130718 2.2719119 2.1199519 2.4472280 2.2903716 2.4016098 2.3777953 2.4040983 2.2068628 2.1425364 2.2252244 2.3247308 2.2168283 2.3095495 2.2630863 2.3856890 2.3980845 2.1464018 2.1645659 2.1874812 2.1275018 2.1406020 2.1946045 2.2478238 2.2111678 2.2621386 2.1655378 2.1885437 2.2475948 2.4751219 2.2018698 2.2705624 2.5727889 2.5354986 2.4567664 2.3632277 2.2507738 2.3676967 2.2539302 2.3059923 2.1834362 2.1677989 2.3218414 2.3122767 2.3168270 2.4407498 2.2106217 2.5189663 2.4511156 2.4973457 2.2995221 2.3930652 2.3690078 2.3339741 2.3091827 2.3592020 2.2980940 2.2925707 2.1767475 2.2676924 2.3113498 2.3203348 2.3999832 2.4378787 2.4709191 2.4109449 2.4183271 2.3791114 2.3736676 2.4047060 2.3273940 2.3113637 2.1432260 2.1726726 2.4249611 2.2712487 2.2590901 2.4003888 2.3105062 2.4305651 2.2877429 2.5301920 2.3539654 2.4424634 2.1826333 2.3676176 2.5600598 2.3732638 2.1538104 2.3453524 2.4053814 2.7748921 2.4839041 2.5856578 2.5736769 2.3779294 2.5209822 2.2246919 2.6723546 2.5307955 2.4751597 2.4247951 2.1217066 2.3287805 2.1926973 2.3086997 2.2186006 2.2472178 2.3527012 2.6952310 2.4646384 2.1369270 2.1640202 2.1851512 2.3575358 2.3718673 2.4617458 2.5292993 2.3674562 2.6736521 2.5742157 2.5729156 2.5791598 2.2777348 2.5402699 2.4532357 2.6977166 2.3256992 2.3936962 2.5306629 2.4605315 1.9443731 2.3299091 2.1642634 1.7873230 2.2493600 2.3424624 2.4051302 2.1051117 2.2545906 2.2653730 2.3870235 2.2624168 2.1794826 2.2695504 2.1916427 2.1775874 2.2606143 2.2810325 2.3010169 2.2108052 2.2735949 2.1966463 2.2616244 2.2997630 2.2986459 2.2956446 2.3411790 2.2268817 2.2482137 2.2056777 2.4440492 2.3936061 2.4399949 2.3111398 2.2299999 2.3436548 2.3494591 2.3596174 2.3597801 2.3688235 2.3371324 2.3929102 2.5149746 2.3288913 2.4741812 2.3791354 2.3560323 2.2684282 2.3471861 2.3243185 2.5155375 2.4144700 2.5293012 2.2045878 2.2449180 2.1107287 2.3018872 2.6455184 2.8137976 2.8393550 2.6338462 2.7381001 2.7316371 2.8049827 2.6513365 2.8173550 2.8530867 2.7656447 2.8065101 2.6197286 2.7624606 2.7309298 2.7885607 2.6404808 2.6058752 2.8031157 2.8610884 2.7631705 2.6963376 3.0079387 2.9511304 3.0470995 2.4694502 2.8529445 2.5775391 2.6218063 2.2292319 2.4362334 2.6616896 2.4980531 2.8307803 2.7951376 1.9647677 2.0904225 2.0594250 1.9191146 2.0741736 1.0072286 1.1303932 1.0800610 1.0530774 1.0792762 1.0782627 1.0923980 1.1775013 0.8871763 0.8201782 0.8056620 0.8315999 0.9353210 1.0563234 1.0604093 1.0968552 1.0766959 1.1374800 0.9299320 0.9873803 0.8790229 0.9456972 0.9514191 0.9424228 0.9266185 0.9184777 0.9394782 0.9478977 0.9721843 0.9638438 0.9596734 1.0251406 0.9154264 0.8864534 0.8798180 0.8814155 0.8928209 0.8476728 0.9287857 0.9436343 0.9121435 0.9147029 0.9914683 0.9661281 1.0379837 0.9700685 1.0351921 0.8318973 0.6513515 0.7562025 0.7358742 0.6363257 0.6401675 0.9447420 0.7512513 0.9550334 1.0238018 0.8883392 0.9464366 0.8195378 0.8988926 0.9099329 0.8942258 0.8686686 0.9271199 0.8372455 0.8173566 0.9110254 0.8901647 0.8799923 0.9251360 0.8324429 0.7149509 0.7440037 0.8513448 0.8075067 0.8519356 0.7691153 0.8405396 0.9425320 0.9858467 0.9394945 1.0041437 1.0376908 0.7977655 0.7559595 0.7936027 0.7628874 0.6810901 0.7440351 0.7604186 0.7207128 0.6831387 0.7777994 0.7231461 0.7890321 0.8626827 0.7748879 0.7926610 0.6907154 0.7761097 0.6249346 0.8350892 0.8065581 0.8050388 0.8677097 0.7787032 0.8359558 0.7619802 0.7554529 0.7887311 0.7588122 0.7372175 0.8068042 0.8713510 0.8369449 0.6197674 0.9454419 1.0215644 1.1321764 1.0966250 1.0535168 1.0410387 1.0363457 0.9659989 1.0157065 1.0548165 1.1118624 1.0966294 1.0132203 0.8565206 0.9113001 0.9303084 0.9279198 1.0176290 1.0786993 1.0031804 1.0665091 1.0344371 1.2109483 1.2141814 1.2189983 1.1641564 1.2449871 1.1440998 1.1540754 1.0462681 0.9696547 1.0922866 0.8849280 1.0793966 1.0447031 0.9965859 1.0473222 1.1144020 0.9943062 1.0136377 1.0067287 1.0220841 1.0986979 1.1286573 1.0486905 1.2061311 1.2025104 1.2141692 1.2381946 1.2903495 1.2331427 1.2250721 1.3059291 1.2017765 1.0917302 1.1596179 1.1580962 1.1989869 1.1730139 1.1793605 1.1951495 1.2501985 1.2125337 1.2377330 1.2352518 1.2768810 1.2218281 1.3316648 1.1288556 1.0949223 0.9484903 0.9651984 1.0085617 0.8547142 0.8729520 0.8091973 0.8683867 0.8448896 0.6569511 0.7975416 0.8894534 0.8596526 0.8529640 0.9053255 0.8698916 0.8182019 1.0274742 0.8705318 0.7975541 0.9052460 1.0013076 0.9909175 0.9628071 0.8536605 0.8365044 1.0428263 1.0038692 0.9456806 0.9094191 1.0120244 0.9899017 0.9222938 0.8006994 0.8066469 0.8596322 0.6939942 0.6092126 0.4760156 0.5238338 0.4300167 0.3714936 0.4338952 0.4191698 0.4560588 0.4376255 0.4233013 0.4771382 0.5106458 0.5514398 0.4991074 0.3606018 0.3747059 0.3556305 0.4123695 0.4879517 0.4444154 0.3835332 0.4159795 0.4508740 0.3762439 0.4500411 0.5073006 0.5237086 0.5009587 0.5364006 0.5027912 0.5764877 0.5452532 0.5129959 0.4753825 0.4645089 0.4427231 0.4364142 0.4225191 0.4496116 0.4660848 0.4713923 0.4751838 0.4824048 0.4074128 0.4657112 0.4985326 0.5343911 0.4210613 0.6205399 0.5125510 0.5209557 0.4253182 0.4816411 0.5120218 0.4118415 0.4026775 0.2416940 0.2168959 0.2198148 0.1872221 0.1753560 0.1434068 0.1485660 0.1216923 0.0000000 0.1811949 0.2180860 0.2458091 0.2672797 0.4226721 0.3942987 0.4362019 0.4263675 0.5184774 0.4669824 0.4101279 0.4450281 0.4956871 0.5395292 0.5569026 0.5803354 0.7098107 0.5940559 0.5753172 0.5411298 0.5211483 0.5212442 0.5504877 0.6004613 0.6441747 0.5878635 0.6517218 0.5350110 0.4646610 0.5379724 0.5839073 0.8119412 0.7876934 0.8410343 0.8607054 0.7905826 0.6818365 0.7338276 0.9342465 0.9493805 0.9028130 1.0299740 0.9513109 1.1622380 1.1240310 1.0467889 0.9818687 1.1358780 0.9649333 0.9873359 0.9133440 0.8451416 0.8563535 0.8742019 0.8693168 1.3628942 1.0331979 0.9122580 0.9691557 0.8999324 1.1928681 1.0661657 1.1503196 1.0250895 0.8449270 0.9612744 0.9206265 0.9145622 0.8651832 0.9711144 0.9188400 1.4307277 1.3008005 1.2715267 1.3068424 1.2140070 0.9305429 1.3567158 1.4098152 1.0724143 1.0554162 0.8697197 0.8739082 1.0404502 0.8895483 0.9434000 0.7674111 0.8518603 1.1496746 1.0611573 0.9664522 1.0956251 1.0477437 0.9399813 0.9312831 1.0660993 0.8439906 0.9766366 0.9167570 0.9256259 0.9016104 0.8235566 0.9674203 0.8410966 1.0617623 1.0193647 1.0328353 1.0392716 1.0333449 0.9842938 1.0191806 1.1110663 1.0457912 1.1527764 0.9926798 1.1322123 1.3433022 1.1443315 1.0890570 1.2638639 1.4507022 1.2370368 1.3388239 1.1054559 1.3292529 1.2981858 1.4565464 0.8178846 0.8271127 0.7999191 1.0629823 1.0831192 1.1311073 1.1717025 1.1859553 1.2683300 1.4618735 1.2283340 1.2257860 1.1673771 1.4593551 1.3739058 1.4810809 1.4908504 1.5229962 1.5861951 1.1501812 1.3677728 1.3416096 1.3649199 1.3559891 1.1026853 1.1713176 1.1399350 1.0590796 1.1739032 1.1478914 1.0701803 1.1039461 1.1329512 1.4632989 1.4233038 1.1418852 1.1221539 1.4725275 1.4222192 1.3785251 1.3150498 1.3601599 1.3906411 1.3741172 1.5863115 1.5280919 1.4019800 1.4570648 1.0169486 1.6520913 1.3386807 1.6637558 1.1872621 1.5082239 1.5990117 1.6042370 1.5532412 1.6065795 1.4884708 1.5685311 1.4976050 1.5148626 1.2738932 1.2526782 1.5870991 1.4282871 1.4447553 1.5570909 1.5473252 1.6481058 1.6710208 1.3347324 1.3773350 1.3232020 1.3077154 1.1026742 1.3004971 1.2522226 1.3387123 1.3531584 1.3895423 1.2436501 1.1605614 1.2248846 1.1862773 1.0111654 1.3326702 1.4229316 1.3907900 1.7966670 1.7451473 1.3950273 1.6015013 1.4511915 1.9719876 1.8869380 1.4356470 1.3573621 1.6547320 1.9325215 1.6933433 1.9069734 1.8126792 1.8351474 1.8903107 1.6561701 1.9012309 1.9030800 1.6912205 1.7646983 1.7868924 1.8537183 1.7474208 1.7570242 1.5929571 1.4669889 1.4150692 1.4207681 1.3969172 1.7057939 1.7075325 1.6748789 1.5238728 2.0020807 1.9659281 1.8361316 1.9282998 1.8072652 1.6792071 1.8933157 2.0848936 1.8290342 1.6544777 1.8382219 1.8357831 2.2797067 2.4161542 2.4697371 2.6493048 2.5541162 2.5040889 2.0680952 2.3764263 2.5511454 2.4306324 2.4811609 2.6346713 2.3033636 2.4531517 2.4831021 2.3640852 2.5014360 2.2675504 2.4525351 2.4228904 2.4651615 2.5487448 2.3944140 2.1690948 2.5468190 2.3622220 2.1094857 2.4996339 2.0109721 2.5692471 2.3984962 2.1534074 2.0495275 2.2887720 2.4924948 2.0793467 2.0787695 2.2616910 2.1372171 1.9980622 1.3798126 1.4325443 1.4764644 2.0106489 1.8821403 2.0019513 1.9730638 2.1994498 1.9269832 1.6555803 1.6991966 1.9702049 2.2869025 1.8561956 1.8026331 2.0094714 1.7894426 1.7382911 1.9131077 1.6598362 2.1399013 2.0770462 1.7701213 1.8740997 1.9641282 1.8748336 1.8518568 1.8290482 1.7674911 1.7331515 2.1045258 2.3277654 2.0351025 1.7124085 1.6852614 1.9088029 1.7644468 1.5733897 2.0033400 1.8650164 1.8661986 1.8975338 1.7025434 1.9430990 1.6797745 1.7319578 1.7024084 1.7105211 1.7253960 1.6189753 1.7083254 1.8293676 1.8135735 1.9355905 1.8260295 1.8434022 1.6862325 2.1331620 1.9443873 1.7377761 1.8749524 2.0200380 2.0400281 1.8352295 1.5175795 1.5661580 1.5884061 1.8611351 1.7649472 1.8101615 1.6560787 1.7601132 1.8506415 1.7458810 1.5946574 1.9445679 1.9012684 1.9623102 1.6732235 1.8071058 1.8083064 1.8912651 1.7630294 1.8671049 1.7592546 1.7556601 1.7155463 1.8776695 1.8120407 1.7266667 2.0395101 1.8025102 1.8392085 1.7706999 1.7217198 1.8123777 1.6403774 1.5079651 1.7170686 2.0468663 2.8388328 3.0951611 2.6236747 2.4822971 2.5920314 2.5312880 2.5495360 2.3540102 2.2612339 2.5414521 2.5675674 2.4131375 2.6593619 2.4715682 2.5031695 2.4904791 2.5785094 2.7317049 2.4744128 2.2968888 2.3606433 2.4388921 2.1493651 2.4431539 2.1141625 2.4039348 2.0330137 1.9514779 2.0513253 1.8815531 2.0841206 2.0996395 2.3359682 2.4199239 2.4047470 2.6078540 2.6163953 2.4307853 2.3395470 2.1534004 2.4919884 2.4111039 3.1880832 1.7105432 1.7838198 1.7032317 1.6985072 1.7461569 1.8351279 1.8352788 1.9422229 1.8189165 2.0637066 1.9257103 1.8961275 1.9414097 2.3750141 2.2473514 2.3360406 2.2314734 2.2359754 2.1783529 2.2561357 2.2702686 2.2563524 2.2094471 2.2293204 2.2407428 2.2755946 2.3061122 2.2997871 2.1952740 2.3092535 2.3256991 2.3369529 2.2510462 2.3328864 2.3268842 2.2001658 2.1713809 2.3357771 2.3140230 2.4182638 2.3757378 2.4258028 2.3788329 2.3509281 2.1425580 2.3494991 2.3990035 2.2877147 2.3717409 2.2596673 2.4051767 2.1770061 2.2623942 2.1419735 2.2293598 2.2131680 2.1672986 2.1972421 2.3036649 2.1385893 2.1712151 2.1747867 2.1473846 2.4227871 2.4721657 2.2210042 2.3414444 2.3683483 2.3249399 2.4109350 2.3301528 2.4872812 2.3666769 2.4286368 2.4052898 2.2362634 1.8024126 1.6462053 1.7223403 2.0932215 1.9178940 1.9917220 1.8941419 1.7719266 1.7635477 1.8353334 1.7984234 1.5472809 1.7930040 1.6702651 1.9827707 2.0569975 2.0173230 2.0010686 1.8703194 1.9027756 2.0460680 2.0408002 1.9352041 1.9777605 2.0693948 2.0312786 1.9500416 1.9495225 1.9935229 1.8863412 2.0791843 1.8736458 2.1316688 2.0691126 2.0588150 1.8273354 2.1434377 2.0773534 2.0397771 2.0606459 1.9508856 1.8051272 2.1220698 1.8085546 1.7914846 1.6886469 1.5839810 1.6647796 1.6637449 1.9181276 1.8835132 1.8216810 1.8595106 1.9286700 2.1279159 1.9112126 1.5742010 1.8758452 1.9477624 1.7930677 1.6684754 1.9959214 1.7961336 2.0039339 1.8712345 1.8605194 1.8577402 2.1050651 1.9173903 1.8697164 1.9979098 2.0805685 2.0209862 2.0981536 2.1183038 2.1898698 1.9610675 2.1909795 1.7815847 1.9541617 1.9820280 1.8325563 1.8273339 1.8593527 2.0061125 1.7905862 1.8847304 1.9998884 2.0016203 2.0840486 2.0921419 1.9884608 1.8695341 1.9485367 2.0236675 1.9284600 2.0890010 1.9486583 2.0611855 1.8149530 1.9088938 1.9854320 1.9324560 1.7789280 1.8781503 2.0898291 1.8235096 1.8155755 2.2620370 1.8950387 1.6197343 2.0049505 2.0118480 1.9370062 2.0264768 1.9348165 2.0329668 2.0907189 2.0172040 1.8754550 1.7565750 1.9109612 1.9772746 1.9424146 1.9808941 1.9899741 1.7124131 1.8507070 1.8525141 2.2375153 2.4244179 2.0242322 1.9669657 2.3803128 2.1943735 2.1403768 2.1088071 1.8795526 1.9830397 2.0366258 2.0983971 1.9374562 1.9242343 2.1145804 2.3749813 2.2608894 2.0166950 2.3105717 2.1887240 2.1836934 2.2816835 2.2726621 2.2897549 2.1631246 1.9811720 2.5356908 2.7575623 2.8406186 2.5135017 2.0558970 2.0949673 2.4226617 2.3521276 2.3926739 2.4138790 1.7112614 2.4037278 2.4096697 2.6889618 2.4321863 2.2189752 2.3774073 2.3969430 2.3780692 2.7358140 2.7218501 2.7361823 2.9554680 2.7836782 2.5919691 2.6145632 2.5082351 2.5097326 2.6680508 2.6488025 2.4876838 2.2999788 2.4980088 2.5328594 2.6267649 2.7328803 2.4467400 2.5240261 2.3297349 2.6736208 2.7242400 2.4380521 2.6637849 2.6531794 2.4586133 2.5774593 2.5679916 2.7709879 2.7533592 2.3589312 2.4351516 2.5169287 2.8487305 2.3744790 2.8743619 2.6217772 2.7152926 2.6051653 2.7380151 2.6523432 2.6925536 2.8165261 2.7748713 2.7021124 2.8347607 2.6784177 2.6933110 2.6897934 1.8695488 1.8768759 1.8096146 2.5205600 2.4480242 1.8432347 2.5654851 2.1132267 2.3271488 2.1901560 
assembly_BlackSea10|NODE_2175184_length_771_cov_2.156425_1|protein       2.1409716 2.1705309 2.0781413 1.9727101 1.9114475 1.6503964 2.0646088 2.1083819 2.0621210 2.1522526 1.7524583 1.7062556 1.7893761 1.7318167 1.7419949 1.9065066 2.0431743 1.9346972 1.8008471 2.1067985 1.7237561 2.2756794 2.0765172 2.1205133 2.3388925 2.3513573 2.2068922 2.0241528 2.2128045 2.3418927 2.8763110 2.6935373 2.7702864 2.2229812 2.3192312 2.5265052 2.2953896 2.2735161 2.7035528 2.6785268 2.0394998 1.9361500 1.8864454 1.6672541 1.8652350 1.8344599 2.2390269 2.1634105 2.4404455 2.3637887 2.0157297 2.0664173 2.1576591 2.0784105 2.1084071 2.4438048 2.1543819 2.2013508 2.1996651 1.9481230 2.1201631 2.5288799 2.3737217 1.7767502 1.8132748 1.9598626 1.9078333 2.0113730 1.7884455 1.7525092 1.7659877 1.9783534 2.1710677 2.0460886 1.8879284 2.0222272 2.0939172 2.1143077 2.1679306 2.2753862 2.2030573 2.1950770 2.1347455 2.1274637 1.8320350 1.9312387 1.6603850 2.0353702 1.8272412 2.0147765 2.0658053 2.3561957 2.0015239 2.2779645 2.2662426 2.1728932 2.0292278 2.3470716 2.3535246 2.7444199 2.5618746 2.2911459 2.1529392 2.0820889 2.4221457 2.5322873 2.3969651 2.2980679 2.5150665 2.6435507 2.0916670 2.0541013 2.1947924 2.2376357 2.1911040 2.0905075 2.3469460 2.0164865 2.2185767 2.1642269 2.2187755 1.9640704 1.8204823 2.1904072 2.3991239 2.3113368 2.0214345 2.2712794 2.1168086 1.9906095 1.8933360 1.8501304 2.0666450 1.9787861 1.9448530 2.2533041 2.1468465 2.0368351 2.0966088 2.1926945 2.0568062 2.2292930 2.2316046 2.2565663 2.0434900 2.2325831 1.9758965 2.0889024 1.7676862 1.8889026 2.3011459 1.4150207 2.3111094 1.5579840 2.0918233 1.9283328 2.3751874 2.0292372 2.2781334 2.2068005 2.0573874 2.1945850 2.1292580 2.1062068 1.9530096 1.9699778 2.1206034 1.9601967 2.2116832 2.1992725 2.0349082 2.0726262 2.1100546 2.1210746 2.1223056 1.8239026 1.8044634 1.8044399 1.9903540 2.0365810 2.0675050 2.1062003 2.1753420 2.0185278 2.1859345 2.2620203 2.0290860 2.2825464 2.2596106 2.1950882 1.9905228 1.8132028 1.9174102 1.9128895 1.9364792 1.9599135 1.9299898 1.8425226 1.9099341 2.0284185 1.8693386 1.9298253 1.7699016 1.7326726 1.6568799 1.8155891 1.8501711 1.7924078 1.5967809 1.7810633 1.8380198 1.8218396 1.7416011 1.8070394 1.7887341 1.7073054 1.8558623 1.8468730 1.7688050 1.7684765 1.9207293 1.8481042 1.8307324 1.7655456 1.8184576 1.9027470 1.9436414 1.5033643 1.2358525 1.5603314 1.6812688 1.5658026 1.3394729 1.4974685 1.5662629 1.5695259 1.7229179 1.7005970 1.8147968 2.0355375 1.6048810 1.6512796 1.7179973 1.6048618 1.9207561 1.8322002 1.8556655 1.8584946 1.8808807 1.8260003 1.8924936 1.8289447 1.8578297 1.9060297 1.8989516 1.6710200 1.9114916 1.8401950 1.7981612 1.7657341 1.9140709 1.8565734 1.8025143 1.8784455 1.7478077 1.7825256 1.7883610 1.9383628 1.9494295 1.9458707 1.8658542 2.0203751 1.9011650 1.7425613 1.7878836 1.8622950 1.7802393 1.6108252 1.8094186 1.8684831 1.9282861 1.9187382 2.0066056 1.7715498 1.9847443 1.9133517 1.9220448 1.8973027 1.8052822 1.8488116 1.8459625 1.7641500 1.8248383 1.6555198 1.7381631 1.7153412 1.9797397 1.6535205 1.9916438 1.8481584 1.7574549 1.7340476 1.8240600 1.9153506 2.0638361 1.8319864 1.4975602 1.9011418 1.9500006 1.8819995 1.9540707 2.0252601 1.8534456 2.0011315 1.9357640 1.8986109 1.9824404 1.6538939 1.7214347 1.6848047 1.7118346 1.7073756 1.5364354 2.2903286 1.9831958 1.7174909 1.8564971 1.8282070 1.8798887 1.8868713 1.8669133 1.8858610 1.8269100 1.9417113 1.6962677 2.0005984 1.6663967 1.6882471 1.5409044 1.6824359 1.6651177 1.7351068 1.7745542 1.8650124 1.9065731 1.8918728 1.8503206 1.7636964 1.7740008 1.8406380 1.5479685 2.0455168 1.7299748 1.8962399 1.7893121 1.7757685 1.3747197 1.5790194 1.4867160 1.2341625 1.5550431 1.6507799 1.6659259 1.3624486 1.4599072 1.4600743 2.1889929 2.4284557 2.2663983 2.3597356 2.3155047 2.4508882 2.2293472 2.2398802 2.2484607 2.7503030 2.5930474 2.2866068 2.5382700 2.1639521 2.3499023 1.4660614 1.4073513 1.4578876 1.5755345 1.5410634 1.3694646 1.5861449 2.1522669 1.6445946 1.6484597 1.6595345 2.0667443 1.9818029 1.7210493 1.9469774 1.8985859 1.7976249 1.6155402 1.8937659 1.7501737 1.8399768 1.6676511 1.7757621 1.8411301 1.6184441 1.9059891 1.6802571 1.7855657 1.7315816 1.6919724 1.6898698 1.6774280 1.8816825 1.7687889 1.9132496 1.9154218 1.9717484 1.9532656 1.8702139 1.7825366 1.8335278 1.7399845 1.8099970 1.8950167 1.8494725 1.7002620 1.7752169 1.7902823 1.7704840 1.7201522 1.8960055 1.8867130 1.3340166 1.9688279 1.9376380 1.6391493 1.7683342 1.6821696 1.6446997 1.4916023 1.6855342 1.6347130 1.6922737 1.6635295 1.8437455 1.8126932 1.8454775 1.5819772 1.7955026 1.8868707 1.6604420 1.7793628 1.4753620 1.4451493 1.6021453 1.7446608 1.9164224 1.8228849 1.6661509 1.6127623 1.7135947 1.6700274 1.8225789 1.6736828 1.6619889 1.6898407 1.5617000 1.7450011 1.9767855 1.6050429 1.5686065 1.6377833 1.3976057 1.6031925 1.7013397 1.7026416 1.3543895 1.7506820 1.7850115 1.7700039 1.9856552 1.9492754 1.8652220 1.7876937 1.7684441 1.3873054 1.5582925 1.7162387 2.0284085 1.9062489 1.7839629 1.7734074 1.5823821 1.6278701 1.6601451 1.6912680 1.6597444 1.6554969 1.6617312 1.7030434 1.8108401 1.6293404 1.6289655 1.7135861 1.5925283 1.6548505 1.6634737 1.7471204 1.6772593 1.7766912 1.9257500 1.8947866 1.9870135 1.8631027 1.6477387 1.7345239 1.5626958 1.9897434 1.7873796 1.7808789 1.8345859 1.9691968 1.8071511 1.4663084 1.5567330 1.4998318 1.6112148 1.5053932 1.4817649 1.5335210 1.5428800 1.6110341 1.7589544 1.6571619 1.6370301 1.5480655 1.8423877 1.8821237 1.9050666 1.8927655 1.7412556 1.8572810 1.8194814 1.7422484 1.6071864 1.4823172 1.6309924 1.6256812 1.8334920 1.6418915 1.6048467 1.6735439 1.7654912 2.0993001 1.6975518 1.4675317 1.3275318 1.6060713 1.5622696 1.5828718 1.5408881 1.1985010 1.5782429 1.5512099 1.1351656 1.5849566 1.5723739 1.6587904 1.5804281 1.6507820 1.7316544 1.6552475 1.3816402 1.6392346 1.7818907 1.6032654 1.6788209 2.0057359 2.1249467 1.7278253 1.7726246 1.8931534 1.6355336 1.7903259 1.6053648 1.8945346 1.7731042 2.0140048 1.8031618 1.5849193 1.9889276 1.7587622 1.8385070 1.7555803 1.7479291 1.7638805 1.7967957 1.7391153 1.8384828 1.6816157 1.6943317 1.7790298 1.7644359 1.7948801 1.8790170 1.8660684 1.8426404 2.0170904 1.8816839 1.8215997 1.9539307 2.0566852 1.9200928 1.7999724 1.8872743 1.9340320 1.9304299 1.9251575 1.9480842 1.8585973 1.8529223 1.8021522 1.8563134 1.8734585 1.6456706 1.9267903 1.5853318 1.7311288 1.6955243 1.8626713 1.8148512 1.8176345 1.7922473 1.9603897 1.8779352 1.9558333 1.7160449 1.9033063 1.8532510 1.9988002 1.9574895 1.9460074 1.9735503 1.7718682 2.0740240 1.8720307 1.8667922 1.8610305 2.0569363 2.0293890 1.9434079 1.9171806 1.9096194 2.0987180 1.8496923 2.0998262 1.8950189 1.8869064 1.8391258 1.7629296 1.9411234 1.9658079 1.8543106 2.0354943 1.8450786 2.0364906 1.6396767 2.0526994 2.2659669 2.0435031 1.9656688 2.0862356 2.0056759 2.2746058 2.2085070 2.0833147 2.2429558 2.1131677 2.0329834 1.9256216 2.1425448 2.2017724 2.1801059 2.0324279 1.7829425 1.9786646 1.9801797 1.8473342 1.6757377 1.8464501 1.7622593 1.8343045 1.8543819 1.9492826 1.8849646 2.0473626 1.8406691 2.1169809 2.0632297 1.8767117 2.0096598 1.9821742 1.9212200 1.8088320 1.8290430 1.7865079 1.9184210 1.9885792 2.1847652 1.9231957 2.0678575 1.7960907 1.9338662 1.9242152 1.7956393 1.9104985 1.7539905 1.8078726 1.8190977 1.8423813 1.7420508 1.8673364 1.8416249 2.0976635 1.8080956 1.9763627 2.1799217 1.8314075 1.8129796 2.0027081 2.0511898 1.8593892 1.9791087 1.8997747 1.8177212 1.9555067 2.0724069 2.1266107 2.1159174 1.8770318 1.8320040 1.7394303 1.7987941 1.6875208 1.9051591 1.8611889 2.0421791 1.8438756 1.7246093 1.8378206 1.9237876 2.2131408 2.0508038 2.0540429 1.9546172 2.1821283 1.6914950 1.5970987 1.7705512 1.9112667 1.8684194 1.9344407 1.8909519 2.0570221 1.5051101 2.3173072 2.0906727 1.8417901 1.9067219 1.8063552 1.7526621 2.0919430 1.9398303 2.0384074 1.8903302 1.9728879 2.0393667 2.4947077 1.9885019 2.2467437 1.9142100 2.5761997 2.1138590 2.2986067 2.1564434 2.0164073 2.2720237 2.1968557 2.2672221 2.2716190 2.0696946 1.9802635 2.2556247 2.1116005 2.2716153 2.3235737 1.9745100 2.2370549 1.8879336 2.0615835 1.9358708 1.9829248 2.3574470 2.5307270 1.9257652 2.1765619 2.3684162 2.2138759 2.0130848 1.9517033 2.0125986 2.0213823 2.1468032 2.0870303 2.2280547 2.0647847 2.1919650 2.1197853 2.2851161 2.2061958 2.2839349 2.3627112 2.2663024 2.0677326 2.6634651 2.3446212 1.9268389 1.8302149 1.7587424 1.7252919 1.7832064 2.1266669 2.1836989 2.2418353 2.1776248 2.2787459 2.2812307 2.1007973 2.3894146 2.3421177 2.3991186 2.2370937 2.3582375 2.3643973 2.3435040 2.2781601 2.2801914 2.2338165 2.1809825 2.2894265 2.1659006 2.3311427 1.7327776 1.9272547 1.8077816 1.6165157 1.6412660 1.7227433 1.7408496 1.5026327 1.4830180 1.7391880 1.7221625 1.7191967 1.7002167 1.6332302 1.7409082 2.0046245 1.9920948 2.0734751 1.9322314 2.0052931 1.9942923 1.8465874 1.7763419 1.9981536 1.8182217 1.9382396 1.9210204 1.8540382 1.8533013 2.0435979 1.9786907 1.8083333 1.8956784 2.0383321 1.7071881 2.0274061 1.8161117 2.0628336 1.9312219 1.7652118 2.1216536 2.0753645 2.0271231 1.8874428 1.9422770 1.8990836 1.7984390 1.8352432 1.9293409 1.9683668 1.9657946 1.9528279 1.8771187 1.8660306 1.8799513 1.9790925 1.6352573 1.7336144 1.7311068 1.7369585 1.8265655 1.9484913 1.8368099 1.5802119 2.0138415 1.8798743 1.8754948 1.8665905 2.0513482 2.1416313 2.0983523 2.2155283 2.2540415 2.3229211 2.3176104 2.1387716 2.1272897 2.1949900 2.4643621 2.2866544 2.2530554 2.4547459 2.1829909 2.0964392 2.3159381 1.9168920 2.0250093 2.2013073 2.1118132 2.0296585 2.1792762 2.0807968 2.3228754 2.3830286 2.3051752 2.3027570 2.3403682 2.2897917 2.2571315 2.2836147 2.2110496 2.3261954 2.7623752 2.5873012 2.0245361 2.3998779 2.4771550 2.4412030 2.2629401 2.3616929 2.3962700 2.3941926 2.4029458 2.3466062 2.2110027 2.4107003 2.3467484 2.3006536 2.3940306 2.0332399 2.1587230 2.4914628 2.6055545 2.4717558 2.5267338 2.4594121 2.4451768 2.5262408 2.5640503 2.3711795 2.5197447 2.5375472 2.3185874 2.3533070 2.3475812 2.4261329 2.4683246 2.2406621 2.2922541 2.5126258 2.7020333 2.4692108 2.4144768 2.3243944 2.5230318 2.4100910 2.3618078 2.3274645 2.2896592 2.3140512 2.2770602 2.1790989 2.2889137 2.0956508 2.2098222 2.1882080 2.1703299 2.1270335 2.1470388 2.2006267 2.2747817 2.2570018 2.3985637 2.3522202 2.4851730 2.0862241 2.6491959 2.6293139 2.6715961 2.6256645 2.6414215 2.4838152 2.5121696 2.5081787 2.4460348 2.3815698 2.4493159 2.2165049 2.2846573 2.3535458 2.6382730 2.1864029 2.3444628 2.3986337 2.2777134 2.3077770 2.2619181 2.2477995 2.4191322 2.2549587 2.1983740 2.3871982 2.2983238 2.2330445 2.6231668 2.2333620 2.2136232 2.2074510 2.0107333 2.1283422 2.2108136 2.2251437 2.2290036 2.4655751 2.5619011 2.5231620 2.2431831 2.4070126 2.1231351 2.2738589 2.3498883 2.0633899 2.0134158 2.1212944 2.1645025 2.1074781 2.1747147 2.0625995 2.2431429 1.9821450 2.0836162 2.3614908 2.1542120 2.2526714 2.1175854 2.1862600 2.4728808 2.4086972 2.0597823 2.3307705 2.4003467 2.2498313 2.1297447 2.1563219 2.0924266 2.1525448 2.1609968 2.2573681 2.2575458 2.2439892 2.1228469 2.0952505 2.1443085 2.1874380 2.2835971 2.2839873 2.2498856 2.3296650 2.2020219 2.3793409 2.3907257 2.2974648 1.9723642 2.1878120 2.1687701 2.2026871 2.2947185 2.3129882 2.3838980 2.3423657 2.1708189 2.3312687 2.0722020 2.3603088 2.2585419 2.3309297 2.2694753 2.2023120 2.1919894 2.0606680 2.3482711 2.0402084 2.4199389 2.3027074 2.1477193 2.3250724 2.3354150 2.3473879 2.1504635 2.2270558 2.2000549 2.2210998 2.1334926 2.1133176 2.2701076 2.2349927 2.1041332 2.1538401 1.9880656 2.1243975 1.9791999 2.1069638 2.1089309 2.1008162 2.0506957 2.1615597 2.2257732 2.0677036 1.9960806 2.0400862 2.1963829 2.0869266 2.0889724 2.2798329 2.1092652 2.2987769 2.2686687 2.3616990 2.0658956 2.2136785 2.1891814 2.2109338 1.9975042 2.1598336 2.3513082 2.2323649 2.2665861 2.2374432 2.2792730 2.1494736 2.1090276 2.1052782 2.3255552 2.3175191 2.1792656 2.2177097 2.0862449 1.9568886 2.0559113 2.1268942 2.0807510 2.2056830 2.0338484 2.0424827 2.1615480 2.5398447 2.3617740 2.3864241 2.5539399 2.4378704 2.2453227 2.1322725 2.2130541 1.8779638 2.2884497 2.1623227 2.2274282 2.3129190 2.2040962 2.1971388 2.3358679 2.3206114 2.1496658 2.3097519 2.2889663 2.2543877 2.1240785 2.3436515 2.2707084 2.2733196 2.3426964 2.3214560 2.2259318 2.2373203 2.6966103 2.1591366 2.1502813 1.8722654 2.2596432 2.2508167 2.1513954 2.2545867 2.1995058 2.1191321 2.1659895 2.1652213 2.1810218 2.0189963 2.2052131 2.1404644 2.0584876 2.1693163 2.1832754 2.1196259 2.1319574 2.2129702 2.1971178 2.1353856 2.2253078 2.4006183 2.2518797 2.2375256 2.2145434 2.0839845 2.1490937 2.2520322 2.0268888 2.3674107 2.0563885 2.1186660 1.8461086 2.3758259 2.4206694 2.2309637 2.3381532 2.2930392 2.3847019 2.2560480 2.1979647 2.4563543 2.0565838 2.5405043 2.3298696 2.3133284 2.4827556 2.3811440 2.5615569 2.4213599 2.0536867 2.1975332 2.1313621 2.5839659 2.7764740 2.4507940 2.4692319 2.5568759 2.2956049 2.4453776 2.1823363 2.1297795 2.4471309 2.2456240 2.0537424 2.1985397 2.1548005 2.3210497 1.9655630 2.1642534 2.3951125 2.2799094 2.3888047 1.9912647 1.8961937 2.3266156 2.2669667 2.3062105 2.4285616 2.4406846 2.8867270 2.3770132 2.1158302 2.2788863 2.2753759 2.1371742 2.4007006 2.4576389 2.5852520 2.5129051 2.0887212 2.2382535 2.3996743 2.3380340 2.3617568 2.5169960 2.1915749 2.1811572 2.1696795 2.0681250 1.6373483 2.2083688 2.1839737 2.3713208 1.9722963 2.4048702 2.2642007 2.1567600 2.1447292 2.0474442 2.1942587 2.1520887 1.9892628 2.1888370 2.0798003 2.1947831 2.0922990 2.2247077 1.9938038 2.0055670 1.9456739 2.1054127 1.9263210 2.3969744 2.1922586 2.1958734 1.6790051 1.9908207 2.0321568 2.1086125 2.2967571 2.1516344 2.1960144 2.0140681 2.2528651 2.1265013 2.1316330 2.0066941 1.9169537 2.0594067 2.1399525 2.2225279 2.1127594 1.9488568 2.0582386 1.9458586 2.0364053 1.9733831 2.1550123 2.1183047 1.9816991 1.9888458 2.0045515 1.9065075 2.1877356 2.3170686 2.4331691 2.4372946 2.4981927 2.3875559 2.2121574 2.3491281 2.0754007 1.9770556 2.2853568 2.4665953 2.1422010 2.3880098 2.2298153 2.0659256 2.2859653 1.9857365 1.9110002 1.8993564 1.8305205 2.0216939 2.0625410 1.9640672 2.1012532 2.2488430 2.1408532 2.3507224 2.2948619 2.2460696 2.1232718 2.1510660 2.1644862 2.2383657 2.0939789 2.0542140 2.1699926 2.3340268 2.1126429 1.8775261 2.0839425 2.0563275 1.9957146 2.0556456 2.1366292 2.1876317 2.2953863 2.0378998 2.1700289 2.0597584 2.3056021 2.1960318 2.2072025 2.4232660 2.4760884 2.3000990 2.2472893 2.2475366 2.2155323 2.3144471 2.1490691 1.9030194 1.9836637 2.4045436 2.3046073 2.0826406 2.4899342 2.0917129 2.2414029 2.2175478 2.1467502 2.1569581 2.2851570 2.1013396 2.2227727 2.1931628 2.2290606 2.2684607 2.0952879 2.1113707 2.0984384 2.1130643 2.2697343 2.1237237 2.1538893 2.4322233 2.2443398 2.0879315 2.2064601 2.1625044 2.2933512 2.3704840 2.3016877 2.2393742 2.0216573 2.2482689 2.2087612 2.2702820 2.3227728 2.2147686 2.4038005 2.1242531 2.3033548 2.2216569 2.2015170 2.0322580 2.4478323 2.4424185 2.1587060 2.0921213 2.2026580 2.2537444 2.5395553 2.1506373 2.2948414 2.3507960 2.2946799 2.1412636 2.1713717 2.3511348 2.2737738 2.2733010 2.2828865 2.0650568 2.2190388 2.1586928 2.2450328 2.1587163 2.2361161 2.4757332 2.5664528 2.5189052 2.1858081 1.9811166 2.1872489 2.2710853 2.1239245 2.0751017 2.2384053 2.2643994 2.3996730 2.3584882 2.0708298 2.1874439 1.9060877 2.2600602 2.0378035 2.5883270 2.3013505 2.5379772 2.3394118 2.3679981 1.7916673 2.0141591 2.0421713 1.5216816 1.9521473 2.1252132 2.1903900 2.1678601 2.1197011 2.1061669 2.2758096 2.2677690 1.9350187 1.9843457 2.4216201 2.3278035 2.2984113 2.3367874 2.3354835 2.1493392 2.2287487 2.1924408 2.2798123 2.3638771 2.3954274 2.3404885 2.4595443 2.3512039 2.3251117 2.3559048 2.4414750 2.3111976 2.2909620 2.2362348 2.1653965 2.2557268 2.3728248 2.3126540 2.3056674 2.4244425 2.2096509 2.3767571 2.4888488 2.4390559 2.5507009 2.4101447 2.4454354 2.1244113 2.0327826 2.0760207 2.5015321 2.3908330 2.2452330 2.1547498 2.0925270 1.9816955 1.8913996 2.6371359 2.7331118 2.6886338 2.4224913 2.6490624 2.6368968 2.5664299 2.5070818 2.6271356 2.7683316 2.7065088 2.6221371 2.4906291 2.4784218 2.5737620 2.5352604 2.2967142 2.3050071 2.5719200 2.5527799 2.4933863 2.2533109 2.9102148 2.8884460 3.0161093 2.7233687 2.7967001 2.5048820 2.6170430 2.5426064 2.5992502 2.6713671 2.5559874 2.6307342 2.6990191 1.8991391 1.9459767 1.9784794 1.9634114 2.0730270 1.0998220 1.1242167 1.2130713 1.1425019 1.1427914 1.2265220 1.2020168 1.1851004 0.8552761 0.7967040 0.7700711 0.7661583 0.9177278 1.0161212 0.9185101 0.9899946 1.0457101 1.0862777 0.9522694 1.1195248 0.9536333 0.9366186 0.9871890 0.9058843 0.8888100 0.9337579 0.9405966 0.9678503 1.2436806 1.1176822 1.1256968 1.1693844 1.0563846 0.9735301 1.0105754 1.0864683 1.0266511 1.0379477 0.8160752 0.9755102 1.0263207 0.9452079 1.0585769 1.0773297 1.0718272 1.0325319 1.0505458 0.9316440 0.6810872 0.7820932 0.7494811 0.6961366 0.5894919 0.9649652 0.8844999 0.9857907 0.9123918 0.9540755 0.9784591 0.8502118 0.9469009 0.9612400 0.9675203 0.8979174 1.0234172 0.9153528 0.9072651 1.0032006 0.9412455 0.8697261 1.0038245 0.8626386 0.7819344 0.8636498 0.9007551 0.8098525 0.8632816 0.8054234 0.8846159 0.9204825 1.0579022 0.9405003 1.0470674 1.0886512 0.7886790 0.7389368 0.8063453 0.7772448 0.7346985 0.8152996 0.7008766 0.6710694 0.7364688 0.8115474 0.6266477 0.8391693 0.9378466 0.7631685 0.8356857 0.7582677 0.7445486 0.5625654 0.8127012 0.8136544 0.8089025 0.9040564 0.8299570 0.8284469 0.7757544 0.7979536 0.8318572 0.7701174 0.6827502 0.8310837 0.8108601 0.7987902 0.5593503 1.0276566 1.0188775 1.1693763 1.2345313 1.1777640 1.1109506 1.1039083 1.1489907 1.0606590 1.1464456 1.1354765 1.2480130 1.0541615 1.0880763 1.1310134 1.1355559 1.0746444 1.1732046 1.2159181 1.1499799 1.1596410 1.1032975 1.1777866 1.3109047 1.3735110 1.2314664 1.3766201 1.2038433 1.3866232 1.1399900 1.0569846 1.1041131 1.0452693 1.0904592 1.0690607 1.0257770 1.0228834 1.1619792 1.1140729 1.1116874 1.0975625 1.1625737 1.2750173 1.2784340 1.1712752 1.3052343 1.2394014 1.3015024 1.2956436 1.3471994 1.3129681 1.3146033 1.3876025 1.2799889 1.2128331 1.2036770 1.2296605 1.3144032 1.1803463 1.1952067 1.2460656 1.2604299 1.1880045 1.2425262 1.1981828 1.3266897 1.2339171 1.3883978 1.1883494 1.1551326 1.0711850 1.0732395 0.9933073 0.8266380 0.8595327 0.7073898 0.8512836 0.8695935 0.6835341 0.7267699 0.9222433 0.9330660 0.9322593 0.9923509 0.8775561 0.8366166 0.8101242 0.7387051 0.7939589 0.9528848 1.0786465 1.0361937 0.9159467 0.8232289 0.7745568 1.1346077 1.0582541 1.0241169 0.8579491 1.0411084 1.0462325 1.0202039 0.8945024 0.8950123 0.9105787 0.7624490 0.6101303 0.5253013 0.6190999 0.4867512 0.4911845 0.4859965 0.5269895 0.4604974 0.4845859 0.4217725 0.5233869 0.5020270 0.5808951 0.5236606 0.4098392 0.3879893 0.4116994 0.4683867 0.5816822 0.4766692 0.4455184 0.4591881 0.5296663 0.4208623 0.4978836 0.5245021 0.5281020 0.5380608 0.5626981 0.4859867 0.5532924 0.5845666 0.5780720 0.4275223 0.4953514 0.4217657 0.4916753 0.4288787 0.4394946 0.3843368 0.4427538 0.4316691 0.4837457 0.3996369 0.4601455 0.4659501 0.5839000 0.4253229 0.6782763 0.5009751 0.5883068 0.5553799 0.5641609 0.5121669 0.4748626 0.4166599 0.2985476 0.2180005 0.2302523 0.2281491 0.2005972 0.2341687 0.0443582 0.2058315 0.1811949 0.0000000 0.2644578 0.2915393 0.3197514 0.4323816 0.4181830 0.5248023 0.4948500 0.6585303 0.5594910 0.4608167 0.4374613 0.5743581 0.5516419 0.5898064 0.6967918 0.6913241 0.6137003 0.5901160 0.5003742 0.5883156 0.5512433 0.5810967 0.6228082 0.6654525 0.5999201 0.7147921 0.6716329 0.5227828 0.4615876 0.6409618 0.6915943 0.6973834 0.7571074 0.7985692 0.7790621 0.6670043 0.6882195 0.8919644 0.9392947 0.9213345 1.0368504 1.0869829 1.2040048 1.2507889 1.1116594 0.9205761 1.1246437 0.8875892 0.8481101 1.0625676 0.9003906 0.9334816 0.9201375 0.8945765 1.2142605 1.2007701 0.9813449 0.9794197 0.9428880 1.3037269 1.1802197 1.1315719 1.0478758 0.8099694 0.9201564 0.9442849 0.9569829 0.8811705 1.0788494 1.1172103 1.3444407 1.3555853 1.2067591 1.1848074 1.2520864 0.9531605 1.2176952 1.2717720 1.0520995 1.1188572 0.9896755 0.8285887 1.0934596 1.0021988 1.1897405 0.8430838 0.8627295 1.2310373 1.2341987 0.9216506 1.1765578 0.9862948 0.9664082 0.9593770 0.9616467 0.9123309 1.0403909 0.9336873 0.9888366 0.9048307 0.9610429 0.9841412 0.9559807 1.0667876 1.1348271 1.1473852 1.1266337 1.1781162 1.0886263 1.1056365 1.2634241 1.2340015 1.3755819 1.2904399 1.3527357 1.6733155 1.2532832 1.3606784 1.3629778 1.3818363 1.3119916 1.1896015 0.9541643 1.2848958 1.2447205 1.4709135 0.7802257 0.7761038 0.8180144 1.1214760 1.1216499 1.1121774 1.0966198 1.1272099 1.2777277 1.3007992 1.1060058 1.0841462 1.1993102 1.1878961 1.5220549 1.5862486 1.4916739 1.5079054 1.4914092 1.1876428 1.4296133 1.4586867 1.4975950 1.4510744 1.0885127 1.1351188 1.1127409 1.2030181 1.2141197 1.3777859 1.0875799 1.0833957 1.1547706 1.4379438 1.2638962 1.1350812 1.0356685 1.6333651 1.5980969 1.3212398 1.3894183 1.3519622 1.3564248 1.1943436 1.5214865 1.5965627 1.3469012 1.4039399 1.0316002 1.5624139 1.3041312 1.5979568 1.0988321 1.4974632 1.5385593 1.5819599 1.4437757 1.5465853 1.3514887 1.3579524 1.3631868 1.4174767 1.3642027 1.1325249 1.4785740 1.3158323 1.4410198 1.3594883 1.2559673 1.4512257 1.4597209 1.2313360 1.2476011 1.2053273 1.2567603 1.1349963 1.2491629 1.1882584 1.2068641 1.2004445 1.3394212 1.0161422 0.8499450 1.0987692 1.0359782 0.9586552 1.4010567 1.2989116 1.3136252 1.6119756 1.5703832 1.2285936 1.4574944 1.4053446 1.7144436 1.6761065 1.4000870 1.3774116 1.5726220 1.7795720 1.7426663 1.6988090 1.6099670 1.6620059 1.8033425 1.5700803 1.8378858 1.6874494 1.5399887 1.6363821 1.6805513 1.7291914 1.6660386 1.7341171 1.5632160 1.4688132 1.4319231 1.3802911 1.3206157 1.5235834 1.6599548 1.5348801 1.5354482 2.0176819 1.9820630 2.0263712 1.9860583 1.9512305 1.8977528 1.7881275 1.9770218 1.7656025 1.6132548 1.6596403 1.8273041 2.1041784 2.1185522 2.1792902 2.3543409 2.3230224 2.2558559 2.3973173 2.1875619 2.0044117 2.2435585 2.3281057 2.1465192 2.3258370 2.3433309 2.3065718 2.3117175 2.3689680 2.5165261 2.3412456 2.2422450 2.4167490 2.3232956 2.2689321 2.1688366 2.4752039 2.3877956 2.2419446 2.3782450 2.2028035 2.4838011 2.2651791 2.2412542 2.4119937 2.2929635 2.3172227 1.7883815 1.7076092 1.9442851 1.6883904 1.7213760 1.3119198 1.2535981 1.3353694 1.7480152 1.8095733 1.8690516 2.0134900 2.2994246 1.7164531 1.7907747 1.7971327 1.7810338 2.0822865 1.6908739 1.7285810 1.9393667 1.7395677 1.5552828 1.6444486 1.6673480 2.1211273 2.0134505 1.7641394 1.8743859 2.2153566 1.9618657 1.8169087 2.0369198 1.9422438 2.0964820 2.1133274 2.3664784 2.0672972 1.8718724 1.7186070 1.9570345 1.7184580 1.8681954 1.8958972 1.8991081 1.9466226 1.8689500 1.7148331 1.7640180 1.7029702 1.6920600 1.6389892 1.6162494 1.6869054 1.6290324 1.7752948 1.7191616 1.8333714 1.8936370 1.9682648 2.1080523 1.8164812 2.1288554 1.9860199 1.9432052 2.0400520 1.8880106 1.8703958 1.7488350 1.7504623 1.7194406 1.7177253 1.8802853 1.8002240 1.9084941 1.7604735 1.9542593 1.9200234 1.8752077 1.6417871 1.8225942 2.0225992 2.0740066 1.9310082 1.9527855 1.8700479 1.8520865 1.7983999 1.7959694 1.7918522 1.8104926 1.8785396 1.8767276 1.8682974 1.8888460 2.1751794 1.9148511 1.8336757 1.8059116 1.9071385 1.8586930 1.6975385 1.4468403 1.8600896 1.7713451 2.6959395 2.8682450 2.5512455 2.3515824 2.4046798 2.5375182 2.6039878 2.2584812 2.3726805 2.4440994 2.2435024 2.3490555 2.4956487 2.4218041 2.3403336 2.4875205 2.3809648 2.4603012 2.1915332 2.2059846 2.3083990 2.3411916 2.2269452 2.2768642 2.1106535 2.6727525 1.7928699 1.7031068 1.8742592 1.7312220 2.0602925 2.1451159 2.5306636 2.3757407 2.2392736 2.4589595 2.5334669 2.4909901 2.3603984 2.2004371 2.6432193 2.4816389 3.2553496 1.6112250 1.6591777 1.6885676 1.7356736 1.6496557 1.6899636 1.7158993 1.9073972 1.6586147 1.9465610 2.0056186 1.8605962 1.9040795 2.3946778 2.2511453 2.2497736 2.2422845 2.1366934 2.2073067 2.2330613 2.2398573 2.3028071 2.1908598 2.1636730 2.2005288 2.0991554 2.2801370 2.1816697 2.0468931 2.2682565 2.3973447 2.4549233 2.2022663 2.2335921 2.1768456 2.2237333 2.1721824 2.2945147 2.2431447 2.3452266 2.3315733 2.2931033 2.2586703 2.2474862 2.2187404 2.2815122 2.3421504 2.1500105 2.2386654 2.3004239 2.2413796 2.0349311 2.2175399 2.1365613 2.2314462 2.1401005 2.0655229 2.1081519 2.3546496 2.0704048 2.1933876 2.2018872 2.1691485 2.2071502 2.2453313 2.1569210 2.2746972 2.2461822 2.4257173 2.3347372 2.2873027 2.4820161 2.1401257 2.4573439 2.1848613 2.2529186 1.6094944 1.7304787 1.5511296 1.9255313 1.8157883 1.7783064 1.7441355 1.7594854 1.8063006 1.8388740 1.7012424 1.5549307 1.6872306 1.5613911 1.8154866 1.8420906 1.7609847 1.8458956 1.7519327 1.7761421 1.8308288 1.8716897 1.6979235 1.8564435 1.8151664 1.7989872 1.6948995 1.6201910 1.7857839 1.6978079 1.8035124 1.8047927 1.9525003 1.8364804 1.8802686 1.3938799 1.9043456 1.8826217 1.8104824 1.8405743 1.7218112 1.6824932 1.7274965 1.8813768 1.6413461 1.5988308 1.3700753 1.5099350 1.6119415 1.6519478 1.6696726 1.6806000 1.6189271 1.7559380 1.9226317 1.6723743 1.4306148 1.7619834 1.9290506 1.6891002 1.5446864 1.6711660 1.6343979 1.9124331 1.8955590 1.7160567 1.7327032 1.8824200 1.8216291 1.8570085 2.0123240 1.9026463 1.9503130 1.9851666 2.0308025 1.8813500 1.8677485 1.9402502 1.6386045 1.9280439 1.6313122 1.6598976 1.7241670 1.7158707 1.9069972 1.6221064 1.9428689 1.8228158 1.9115854 1.8579743 1.9129936 1.7257931 1.8180591 1.6789393 1.8410356 1.7364442 1.8879721 1.6611786 2.0036554 1.6205666 1.6659710 1.6889593 1.9518614 1.8804494 1.8478902 1.8849992 1.8111665 1.7256674 2.0387769 1.8433355 1.7860858 1.7869325 1.8973630 1.9558229 1.8960733 1.8720088 1.8489411 1.8682044 1.9831941 1.7562802 1.6627459 1.7018804 1.7997478 1.8013583 1.9124153 1.8103499 1.7688419 1.9941717 1.9451327 1.8204280 2.0399871 1.8766246 1.7972533 2.1933525 2.0023395 2.0300000 1.9336394 1.6243483 1.7234377 1.6854466 1.8330553 1.6550536 1.7941635 1.8423078 2.1769211 2.2515006 1.7551694 1.8598135 1.9906179 1.8380887 1.9917980 2.0297365 2.1348693 1.8886296 1.9895174 2.3122734 2.6338705 2.7555132 2.3587263 2.1186607 2.2787262 2.1433169 2.1046198 2.1692347 2.1085444 1.6584278 2.6228002 2.4880903 2.5686588 2.5832686 2.4432529 2.1533320 2.2529387 2.2279581 2.4004505 2.5957254 2.4209502 2.6248798 2.5342205 2.4490353 2.4014824 2.2589040 2.1797529 2.4694390 2.4503803 2.3538006 2.0874304 2.2883332 2.3552236 2.4104998 2.7211180 2.3337813 2.5523895 2.1456975 2.5572605 2.5848034 2.2677349 2.6063680 2.7526210 2.3101044 2.3935064 2.5481774 2.6706334 2.4740886 2.1539516 2.3387035 2.5003645 2.5541473 2.1350404 2.6111658 2.4105238 2.4516245 2.2194535 2.4265060 2.1694192 2.4772977 2.6614857 2.4226686 2.3904383 2.4210819 2.6525957 2.5811171 2.7123363 1.8076477 1.7508431 1.7582143 2.3218724 1.9401670 1.5970751 2.4023310 2.0994308 2.3181662 2.0498030 
assembly_BlackSea11|NODE_316401_length_2790_cov_2.852285_2|protein       2.4189528 2.4051988 2.1784277 2.2162662 2.1662604 1.9509484 2.1588244 2.4125105 2.3422791 2.3497250 2.2006591 2.0214956 2.3569624 2.0925408 2.1149149 1.9556591 2.3409677 2.2935835 2.1229256 2.3176938 2.0936270 2.4066182 2.3620300 2.0023406 2.3420498 2.5855576 2.4506106 2.1884337 2.8203268 2.5103868 2.8218375 2.5692620 2.9417748 2.8554974 2.4286664 2.4708252 2.5813907 2.4259312 2.8735724 3.0811719 2.3150161 2.5136671 1.9940137 2.0010369 2.0457127 2.1692957 2.2532282 2.2532042 2.5766479 2.8555296 2.1840744 2.2793944 2.2689003 2.1316827 2.2274512 2.4272991 2.4468582 2.4321882 2.2807480 2.4511208 2.3801987 2.8055233 2.8238123 1.9569127 2.1893656 2.1804328 2.2563472 2.1277690 2.2208009 2.0507206 2.0714246 2.2828313 2.4806770 2.3221946 2.0240147 2.4364712 2.1899442 2.3087359 2.2293657 2.2972603 2.3060955 2.3420999 2.3721012 2.2836884 2.1736210 2.1829559 1.7335324 2.3603143 1.9473152 1.8516694 2.0577893 2.4465285 2.3884617 2.3902952 2.5236682 2.4225923 2.1863781 2.5458776 2.3646332 2.7537001 2.6494978 2.5033426 2.3495295 2.5146030 2.4485398 2.5805020 2.7862262 2.4928899 2.6698625 2.6719790 2.3219174 2.2732016 2.3871925 2.3667883 2.3146736 2.2407617 2.6414196 2.1580150 2.1032230 2.0974244 2.2055969 2.0639232 1.7621892 2.0715446 2.4040658 2.3753112 2.2088689 2.3476911 2.2467044 2.2242315 2.0107018 2.0201820 2.2918335 2.3267135 2.2613859 2.4267069 2.2645389 2.0666600 2.2941054 2.1642968 2.2590465 2.4063097 2.3917377 2.3374245 2.0329853 2.2132976 2.1641568 2.3273689 1.6325058 1.9956865 2.3678585 1.7251323 2.2343078 1.8775588 2.0277885 1.9610788 2.2271985 2.0089166 2.4151124 2.3646299 2.0404261 2.2481672 2.2457946 2.0231720 2.1335599 1.9872777 2.1489299 2.0372000 2.2136631 2.4491466 2.4471398 2.3026291 2.0285928 2.0043640 2.2800005 2.1201789 2.0278563 2.1019076 2.2580132 2.2307656 2.1606431 2.3515647 2.3495003 2.0991675 2.1122527 2.3567583 2.3201680 2.6614656 2.1403516 2.0878273 2.1826532 1.9675792 2.0036712 2.0246271 1.9863095 1.9838729 1.8376079 1.9280807 2.0167288 2.0704058 1.9631155 2.0474833 2.0797226 1.9987027 1.8246518 1.9765418 1.9890187 1.9794976 1.9332555 2.0321714 1.8596827 1.8714310 1.7955703 1.9106191 1.8114461 1.8260827 1.7279015 1.6262786 1.9069913 1.8523168 2.2221492 2.0546715 1.8647204 1.7380091 2.0205620 1.9754644 1.9689564 1.7144485 1.5342001 1.7259725 1.7502326 1.8016260 1.7150609 1.5128466 1.8532942 1.7787810 1.9648093 1.8638561 2.0046096 2.2475768 1.7656423 1.9551537 1.8469531 1.7962610 1.9785385 1.9872033 1.9271474 2.0234340 1.9650515 2.0692194 1.8835740 1.9425725 1.9635014 2.0282356 1.8536941 1.8236959 2.0289447 1.8878625 1.9930515 2.0615829 2.0156371 2.1033000 1.9297661 2.1157966 1.8879223 2.1372281 2.0024409 2.0694357 2.1265925 2.1288298 2.1820551 2.0089997 2.1043671 2.1401828 2.1395199 2.2931854 2.1434565 2.0962915 2.1027759 1.9391728 2.1283939 1.9979083 1.9443407 2.2333228 2.1765985 2.2166928 2.1175865 2.1498502 1.8538100 2.2302918 2.0882571 2.1366070 2.1810466 2.0008648 2.2232864 2.1753352 2.1613005 2.0639282 2.2352055 1.8234018 2.0028560 2.0012869 1.8070891 2.1230269 2.1625867 2.1442057 2.0089868 2.0272445 2.1233857 2.0825566 2.1523273 2.2080673 1.9641893 2.2302591 2.0295909 2.0503577 2.1370412 1.9702853 1.7338775 1.9463192 1.7391705 2.0055370 1.6308196 2.2642311 2.3272805 1.9378584 2.0452857 1.7967904 2.1713808 2.0864088 1.8274766 1.8864074 1.8253005 2.1571587 2.0618216 2.1101756 2.0112558 2.1174835 1.9410453 2.1116113 1.9626755 1.8353550 1.9972397 1.8294345 2.0555703 1.9071460 2.0226883 1.9872232 2.0518792 1.8778702 1.6850319 2.2262169 1.9772921 2.0993356 2.1093560 2.1715794 1.6445215 1.6678336 1.8988359 1.9034623 1.7737377 2.0212964 1.8615031 2.0459818 1.7779556 1.6341363 2.5774857 2.6012098 2.5330540 2.4586836 2.4535623 2.6704566 2.6611527 2.5340615 2.5793018 3.0305999 2.6366386 2.3174019 2.9392486 2.4992182 2.5388023 1.6598306 1.9424061 1.8640069 1.8742075 1.8303260 1.7450882 1.8264412 2.1972481 1.9861811 1.9177539 1.9047743 2.0974279 2.1404309 2.0713821 2.1927750 2.1664954 2.3609819 2.1014803 2.2881118 2.2269697 2.1554679 2.1093174 2.0670780 2.1999555 1.5974829 2.1083194 1.9514255 1.9825588 2.1663044 2.1005977 2.0151072 2.0478921 2.0104306 2.2046414 2.2250158 2.2306801 2.1226501 2.1138972 2.1755804 2.1096610 2.2162839 1.9892026 2.1234361 2.1552507 2.1489978 2.1099228 2.1828250 2.3723058 2.1439961 2.0504080 1.9826485 2.2252022 1.6590591 2.3240000 2.2695313 2.1523805 2.2180538 2.0507443 1.9356133 1.6689371 1.8045575 1.8380195 1.9087141 1.8997626 2.1035940 1.7564873 1.8082011 1.5619721 1.7696189 1.8279329 1.8300098 1.8148446 1.7371548 1.6138092 1.6996976 1.8921017 2.0790706 1.9875280 1.9747019 1.8426353 1.8609339 1.7710034 1.8894980 1.7960094 1.8931645 1.7167485 1.7417572 1.9030008 1.9684125 1.6270576 1.6836333 1.9409791 1.8131816 1.9616519 1.9912818 2.0136128 1.7959951 1.8525360 1.9364638 1.7782857 2.0270574 2.0104532 2.1073240 2.0761735 1.9561799 1.7787219 1.6433264 1.7537876 2.0959224 2.0923577 1.9485510 1.9569035 1.7439562 1.7964966 1.8859203 1.8245309 1.9009415 1.9316120 1.9057465 1.5823541 1.6378498 1.6521211 1.7685902 1.9071249 1.8289794 2.0056106 1.7703491 1.8207634 1.6501144 1.7758446 2.1812163 2.1173300 1.9899993 2.1038966 1.9029604 1.8646559 1.8245257 2.0200081 1.9384127 1.8874256 1.8946732 1.9866419 1.9489475 1.7509139 1.7159378 1.8386445 1.9817576 1.7939821 1.7379472 1.7864738 1.8879386 1.8089623 1.8260860 1.8125901 1.6211748 1.6546825 2.0749484 2.1352031 2.1624268 2.1441069 2.0218005 2.0163780 1.9536645 1.9248984 1.7430236 1.6856770 1.7005522 1.7423025 2.0526391 1.9973642 1.9442445 2.0180976 2.1618155 2.2348920 2.0552954 1.7779503 1.7662052 1.8798441 1.9741061 1.8453728 1.8946947 1.5692939 1.7005607 1.8156579 1.3727442 1.7629040 1.8259763 1.9441333 1.7612528 1.9175734 1.8381075 1.8324922 1.6181175 1.7623870 2.0039344 1.9676091 2.0110805 2.0824865 1.8795832 2.0743806 1.9794780 2.0818024 1.6127730 2.2742887 2.1990809 2.2382319 2.2806566 2.1912201 1.8213777 1.8557162 2.2829717 2.1669917 2.1782146 1.8475609 2.1608475 2.1215116 2.1385132 1.7628429 2.2416272 2.1089969 1.8845661 2.2007012 2.1390865 2.1142666 2.3045378 2.0239006 2.0220928 2.2898495 2.1888222 2.1563549 2.3182205 2.2954761 2.3066512 2.1473393 1.9782357 2.2656938 2.2755016 2.3133445 2.2765665 2.2120002 1.9435918 2.0352790 2.0874078 1.9460227 1.6028445 1.9969476 1.8878618 1.9801613 2.0714285 2.0270716 2.1257450 1.9755047 1.9163519 2.1155430 2.3382355 2.0967568 1.9706433 2.0252710 1.9474232 1.9469138 2.2501486 2.1551468 2.1372061 2.1339652 2.3027973 2.1528439 2.1538846 2.1847221 2.4051278 2.2897946 2.1960634 1.9476991 2.1491852 2.6621542 2.1090790 2.3320085 2.2373027 2.1238350 1.9804293 1.9496791 2.1223698 2.0174371 2.0869815 2.3035992 2.1205990 2.1610881 1.8288814 2.3114999 2.3336509 2.2639482 2.0499297 2.1026699 1.8124004 2.5722247 2.3307909 2.5964160 2.5274331 2.1622810 2.5180321 2.1104324 2.3615987 2.3423633 2.3919014 2.1173386 2.0864519 2.0658498 2.1364630 1.8280866 1.6923537 1.8891542 2.1918542 1.9580670 1.8944438 2.1025009 2.0754213 2.2676967 2.0739319 2.1596078 2.0455852 2.1373299 2.4460089 2.2738641 2.0169655 2.1163262 2.1986553 1.9748993 2.2113856 2.2975528 2.3182766 2.2442025 2.1471329 2.1881726 2.1543598 2.2410520 2.1235585 2.2296157 2.1435384 2.1417641 2.2141426 2.0837466 2.2255781 2.0867124 2.0554867 2.7744255 2.1075360 2.0755393 2.1837187 2.1311381 2.0325509 2.5273524 2.4498581 2.2301222 2.5980743 2.4848880 2.3194975 2.6030653 2.2939787 2.5479722 2.4359256 2.3382235 2.2863236 2.3357643 2.0709954 1.9682131 1.9790931 1.9646784 2.0053223 2.2077252 1.9836946 2.3946030 1.9721542 2.1327736 2.1634993 2.1886013 2.0577188 2.4467739 2.0807121 1.7509825 2.2050826 2.3852148 2.4229667 2.4157854 2.0295897 2.1973356 1.7712093 2.3418556 2.3045457 2.0401459 2.1384042 1.7728510 2.0872907 2.1528956 2.6010178 2.5350134 2.1336337 2.2636116 2.4102029 2.5480462 2.3220344 2.3368040 2.1853996 2.4800409 2.2961920 2.3051275 2.1963241 2.1522916 2.3444843 2.2295826 1.9900748 1.8891846 2.3476033 2.3522651 2.5494196 2.6020783 2.5183939 2.8851892 2.5699359 2.4873218 2.1858227 2.3081775 2.1501871 2.1409575 2.7719854 2.4948396 2.2263559 2.7104640 2.7138075 2.6784783 2.3332912 2.2543229 2.1753621 2.2202158 2.2834848 2.3544794 2.5818661 2.3379869 2.6065599 2.5503166 2.6331357 2.4207871 2.5705154 2.7402750 2.5952675 2.4175992 2.8588856 2.6286934 2.0738636 2.0324032 1.9080738 1.8225479 1.9376022 2.5432633 2.5600517 2.7975435 2.6226774 2.7007258 2.5610823 2.5607300 2.6818910 2.7107092 2.6854905 2.6555514 2.6680901 2.6943728 2.7403978 2.4659093 2.5239205 2.4680514 2.4401801 2.7026524 2.7006253 2.7262529 2.1185335 2.1106126 1.9443486 2.0352327 1.8855028 1.9118322 2.1214439 1.7706768 1.7968991 2.1163515 1.9023126 1.9506800 2.0668671 1.8909931 1.9779665 2.3887262 2.3099638 2.3401177 2.3321992 2.3856572 2.3235714 2.1579021 1.9807980 2.3693883 2.1781811 2.3201521 2.2996670 2.3701137 1.8323955 2.1558912 2.0589511 2.0110036 1.8896893 2.3541680 2.0220320 2.3743964 2.2680046 2.4055105 2.4249029 2.2901974 2.3517108 2.3659792 2.4260030 2.2813627 2.1786160 2.2976598 2.2738410 2.1259701 2.3347344 2.1645437 2.1483038 2.1310122 2.0279741 2.0266892 2.0969640 2.3190192 2.0693047 2.1237754 2.0750964 2.0877669 2.0699227 2.3790226 2.2491610 1.8343024 2.0410994 2.1425737 2.2125759 2.1874788 2.0470073 2.1426437 2.0094084 2.0648327 2.2867743 2.5749804 2.7153010 2.4378918 2.4259034 2.4485505 2.5985144 2.6166196 2.5923265 2.5994343 2.5424973 2.1725276 2.1034451 1.9442635 2.1760451 2.2299813 2.3444287 2.3386381 2.2860845 2.2803908 2.6580824 2.7626072 2.5962827 2.5194076 2.6435417 2.5752802 2.5748512 2.4695573 2.4278260 2.6264207 2.8450088 2.9831372 2.3948269 2.5276801 2.6934646 2.3803845 2.3826998 2.5946243 2.4793507 2.3705605 2.4227122 2.4742629 2.3921579 2.4543295 2.4794008 2.4101432 2.5978265 2.3943788 2.2794630 2.6585307 2.4366320 2.3643389 2.6082250 2.6975198 2.4916440 2.5107266 2.4926798 2.7165720 2.8294973 2.5374316 2.4167926 2.6713189 2.5723567 2.5564378 2.3767384 2.6994142 2.4433424 2.4698204 2.4302221 2.5578521 2.5528981 2.4997809 2.6570184 2.6166341 2.4712804 2.5477587 2.4273993 2.4757791 2.5060713 2.3707266 2.3734337 2.3238983 2.3510576 2.3195494 2.3200419 2.3815328 2.4501099 2.4086451 2.5249242 2.4695301 2.4850933 2.5405434 2.6706250 2.3996055 2.6643102 2.5358074 2.6805866 2.7157049 2.4849367 2.5203645 2.5835445 2.5807297 2.5580014 2.6162602 2.5889869 2.3781059 2.5058733 2.6782376 2.6391707 2.3596498 2.5862945 2.5549883 2.5428709 2.5997666 2.4831739 2.3988469 2.6879936 2.4847044 2.3977494 2.5518627 2.5711812 2.3360938 2.6877533 2.7053889 2.4524734 2.4357501 2.4107628 2.4087260 2.4958394 2.1945205 2.5039090 2.5576924 2.6233845 2.4570137 2.4125813 2.7141354 2.5079348 2.3798197 2.5629162 2.3383768 2.1649997 2.3686993 2.4159895 2.4364185 2.3672295 2.3151102 2.6082492 2.4074295 2.5237608 2.4575978 2.4087692 2.6592513 2.5811625 2.5199210 2.4804113 2.6101653 2.4225411 2.4135395 2.5878044 2.5735677 2.3764418 2.4521833 2.5997322 2.5648475 2.4251710 2.4388450 2.4318313 2.3186962 2.4660749 2.1177352 2.4208194 2.5189303 2.5066918 2.5624434 2.6322613 2.4841108 2.5895291 2.6761746 2.6174890 2.4735654 2.3467078 2.3357704 2.3530910 2.4838087 2.5587890 2.4135157 2.5655601 2.5917752 2.3070819 2.5349313 2.3106847 2.6176991 2.6153441 2.6194213 2.4975619 2.5914324 2.6637475 2.2562388 2.7210831 2.5308335 2.6014476 2.4785643 2.5149651 2.4402710 2.4280118 2.4413446 2.3754788 2.4409881 2.3357533 2.5767854 2.5318009 2.4198900 2.4859106 2.5855952 2.6451237 2.4714308 2.2477674 2.4132633 2.3520068 2.3773435 2.3709571 2.4531327 2.4179004 2.4776234 2.4609903 2.3677037 2.4766617 2.5152935 2.6232743 2.4226062 2.4883890 2.6064218 2.3458781 2.6118948 2.7093119 2.5573205 2.5839277 2.4140343 2.4301119 2.3537054 2.2936660 2.4470171 2.6563004 2.6322112 2.7128139 2.5175290 2.5680183 2.6414140 2.4277987 2.4947923 2.5818911 2.6890157 2.4559513 2.4751576 2.2364549 2.2809411 2.4066153 2.2448614 2.4436700 2.5851248 2.4843173 2.1933830 2.5591442 2.5894051 2.6111352 2.5235890 2.5272995 2.6887169 2.4938085 2.4220914 2.5248639 2.2694199 2.4117559 2.3181358 2.1175565 2.4851564 2.5033947 2.2116417 2.4579451 2.4018122 2.4299501 2.4402305 2.3878647 2.3441916 2.3873359 2.4660082 2.4925396 2.2966955 2.4318459 2.4842601 2.4095608 2.4936473 2.7539754 2.3759885 2.4851138 2.3662989 2.5603707 2.4948900 2.3196987 2.4859169 2.5771087 2.4292093 2.5579957 2.6494521 2.4951569 2.6739381 2.5431259 2.5918838 2.5386204 2.4543246 2.4924203 2.5860310 2.3909799 2.4208843 2.4814992 2.6411359 2.5408868 2.5757010 2.4005152 2.4932413 2.6791215 2.5704187 2.6525567 2.3906482 2.4433385 2.2229121 2.5494767 2.5587680 2.3183036 2.6327001 2.7300413 2.4210109 2.6950476 2.7494742 2.4925674 2.6806389 2.5897988 2.5185567 2.5072362 2.4580165 2.8062024 2.5599756 2.6839057 2.7347769 2.7981805 2.5090371 2.2428499 2.4658280 2.5160400 2.8071360 3.0138243 2.7585295 2.7507730 2.8013517 2.6839285 2.7149445 2.5138905 2.4375730 2.4363792 2.2760595 2.3021008 2.4162318 2.3505642 1.8923518 2.3159282 2.2250132 2.5752071 2.5024477 2.3929397 2.2535662 2.2317437 2.5965378 2.5087305 2.3553428 2.5272891 2.6473470 2.6644462 2.4819102 2.6566882 2.4614230 2.4123593 2.5037126 2.3192277 2.4253595 2.5168172 2.5818360 2.2053349 2.5303088 2.5146173 2.3901246 2.4780921 2.4738323 2.4344566 2.2566649 2.4002309 2.3610473 2.0619873 2.3012362 2.4539891 2.4692471 2.3591955 2.4857142 2.5273252 2.1873345 2.3772737 2.0924453 2.4250754 2.3698578 2.3820622 2.5065532 2.5417166 2.3395702 2.5076470 2.4623609 2.2107806 2.2345113 2.4225679 2.2459421 2.1538849 2.4658816 2.3339980 2.4204875 2.1274399 2.3031912 2.2963336 2.1123215 2.2932547 2.2673649 2.4732899 2.1871016 2.3170189 2.3008669 2.2026787 2.3789674 1.9707757 2.2634272 2.1899846 2.3530834 2.3134666 2.2275120 2.1909014 2.2635089 2.1934505 2.1747697 2.1917486 2.0514303 2.0581255 2.0875681 2.2810645 2.2414639 2.2939074 2.5054487 2.4416735 2.5895179 2.5716921 2.5028006 2.4012216 2.4908083 2.4296635 2.2185774 2.4445321 2.3899649 2.3402831 2.6147868 2.5091136 2.3505501 2.5220962 2.1720765 2.3248032 2.3044690 2.1407777 2.3135239 2.3186812 2.2340516 2.4492682 2.4222996 2.3360000 2.4046622 2.5185234 2.3115409 2.2216688 2.2723007 2.5131626 2.4152790 2.4879475 2.4543930 2.4665681 2.4813421 2.2598643 2.4155314 2.2388574 2.3414188 2.3254499 2.3184074 2.3334379 2.4105203 2.6018035 2.1686761 2.4322157 2.4096486 2.5386869 2.3380252 2.2684025 2.7059760 2.6151423 2.5551605 2.3758719 2.3329645 2.4679528 2.4236615 2.4435495 2.2464130 2.3015514 2.3074806 2.3776084 2.2921426 2.4157397 2.3577903 2.5251250 2.5451019 2.5032744 2.3434713 2.6321279 2.5400338 2.3885731 2.4279067 2.5404819 2.3820643 2.4131905 2.2399664 2.3706749 2.3642441 2.3943775 2.5330882 2.5143267 2.5664299 2.4618474 2.5285327 2.4146001 2.5821276 2.4980917 2.4822502 2.3721315 2.2429878 2.4071722 2.5273448 2.5170082 2.4325740 2.4915701 2.4199577 2.4861203 2.4689872 2.7342812 2.5078693 2.5814791 2.2566626 2.4691603 2.6101255 2.4872544 2.2943715 2.5850054 2.6279016 2.8700091 2.6940224 2.7663429 2.5697883 2.6678563 2.8126650 2.2272678 2.6483213 2.4874466 2.6145184 2.6030924 2.1596713 2.4251430 2.3515944 2.3738036 2.2564042 2.2794154 2.4050845 2.7707108 2.4584054 2.2127769 2.3505478 2.4137617 2.4306924 2.4662513 2.5245602 2.6463261 2.3693569 2.7235999 2.5907437 2.6997733 2.6904671 2.3959938 2.5692077 2.6065492 2.7038385 2.3779139 2.5541264 2.6073154 2.4282290 2.1018942 2.4369919 2.2079697 1.9011856 2.4034857 2.5181875 2.4696897 2.3395364 2.3487037 2.2344631 2.5959215 2.3429662 2.3295928 2.4308326 2.3723232 2.3170705 2.3630558 2.4805609 2.4211662 2.3630152 2.3953104 2.3823239 2.3168926 2.4128546 2.4437815 2.4059931 2.4810825 2.3437315 2.3743675 2.3040743 2.6148751 2.4609310 2.4887784 2.4418086 2.3142184 2.4527618 2.4243908 2.5229298 2.4822358 2.5212204 2.5178614 2.5841775 2.5517878 2.4038863 2.4950026 2.5575353 2.5319532 2.3186146 2.3905142 2.4309584 2.5513648 2.4621506 2.6593114 2.3825308 2.2538406 2.2824610 2.6145833 2.7321100 3.1922335 3.1794973 2.8871385 2.9502723 2.9556702 3.1337620 2.8430407 3.0687022 3.0840763 3.0269930 3.1541473 2.9099383 2.9750899 2.9747760 2.9906745 2.7925281 2.7094441 3.0558434 3.0927108 2.9072958 2.8816478 3.2651609 3.1999843 3.2652297 2.6320873 3.0913481 2.8828083 2.9277059 2.4180172 2.6549203 2.7875608 2.6236965 3.0988414 3.0277423 2.1457916 2.1895493 2.2789396 2.0782310 2.2156905 1.0455980 1.0862857 1.0312583 1.0500231 1.0936672 1.0374503 1.0706393 1.1802977 0.9866296 0.9120137 0.8711390 0.8853497 0.9951657 1.0634156 1.1084574 1.1480396 1.1341468 1.1329956 1.0826743 1.0814801 0.9056086 0.9566655 0.9338476 0.9669205 0.9813197 0.9438670 0.9527920 0.9605813 1.0299607 1.0154745 1.0541697 1.0910932 0.9902302 0.9815536 1.0085003 0.9443002 0.9703733 0.9833545 0.9997153 1.0479705 1.0457288 1.0177070 1.0801639 1.0201811 1.0831073 1.0312615 1.0726871 0.9109405 0.8089393 0.8432390 0.7659450 0.7279682 0.7475611 1.0096069 0.8294870 1.0093445 1.0386178 0.9109265 0.9823826 0.8550869 1.0291646 1.0188940 1.0506028 1.0042784 1.0175268 0.9967417 0.9348250 1.0364960 1.0284931 1.0102226 1.0452003 0.8589256 0.8705451 0.7989922 0.8446713 0.8528368 0.8764279 0.7856836 0.8414924 0.9568545 1.0503649 0.9893141 1.0110602 1.0960388 0.8712842 0.8182693 0.8738179 0.8476976 0.8535266 0.8862359 0.7794371 0.7397687 0.7314024 0.8504991 0.7868315 0.8499173 0.9227654 0.8932349 0.8962314 0.8123049 0.8003598 0.6609872 0.8721649 0.8660982 0.8649876 0.8969959 0.7927571 0.8203331 0.7736376 0.8118684 0.8257821 0.7938133 0.7803358 0.8759396 0.9079804 0.8928353 0.6331703 0.9578011 1.0879903 1.1575074 1.1294844 1.0651811 1.0780574 1.1001386 1.0237537 1.1188448 1.0739560 1.1401413 1.1105919 1.0379583 0.9337236 0.9271207 0.9476500 0.9720478 1.0705290 1.1136962 1.0249191 1.0877871 1.0701855 1.1992252 1.2338582 1.2546783 1.2244878 1.2745040 1.1276370 1.2141061 1.1187588 1.0173318 1.0777018 0.9689537 1.0755246 1.1625578 1.0719409 1.1188159 1.1390669 1.0034937 1.0748199 0.9823645 1.0013865 1.0619443 1.1406545 1.1014928 1.2318453 1.2522586 1.2460367 1.2861197 1.3324877 1.2171383 1.2972155 1.3608881 1.2839981 1.1654879 1.2036443 1.2034890 1.2373112 1.2221089 1.2603006 1.2100003 1.2457423 1.2650228 1.2640306 1.2565957 1.2963059 1.3029887 1.3757880 1.1751750 1.1364380 0.9772866 1.0269989 0.9807728 0.9582290 0.9201533 0.8626031 0.9864596 0.9397772 0.7055757 0.8559451 0.9931410 0.9645372 0.9500871 0.9525890 0.9575092 0.9441533 1.0686023 0.8733253 0.8539281 0.9899139 1.0775689 1.0421613 1.0234679 0.9018321 0.9393247 1.1134235 1.0777838 1.0269794 0.9888129 1.1124597 1.0804326 1.0336051 0.8157608 0.9273470 0.9328266 0.7645331 0.5824342 0.4920897 0.5736164 0.4633295 0.4428512 0.5034906 0.5287649 0.4781359 0.5050295 0.4695271 0.5757075 0.5733307 0.6307980 0.5395010 0.4210655 0.4419397 0.4560655 0.4710361 0.5459977 0.5156126 0.4517420 0.4873853 0.5499953 0.4880500 0.4779687 0.5250649 0.6236777 0.6053157 0.5868236 0.5363646 0.6562754 0.6323493 0.5739710 0.5371459 0.5417751 0.4915859 0.4855180 0.5113377 0.5543662 0.5420875 0.5203413 0.5672748 0.5501747 0.4581656 0.5216776 0.5266235 0.5851802 0.4470058 0.7207843 0.6136523 0.6298203 0.5070488 0.5409145 0.6137073 0.4365853 0.4198359 0.3079904 0.2511501 0.2512743 0.2877619 0.2621979 0.2613299 0.2769425 0.2335597 0.2180860 0.2644578 0.0000000 0.3046937 0.2870728 0.4792438 0.4234149 0.5308492 0.4954549 0.6114056 0.5127989 0.4908008 0.4671393 0.5637619 0.6371439 0.6268872 0.6105923 0.7221779 0.6757368 0.6570637 0.6062094 0.5918059 0.5425218 0.5680582 0.6285943 0.6685589 0.6174799 0.7329552 0.5907181 0.4712104 0.5696013 0.6093227 0.8246506 0.8142241 0.8456618 0.9030674 0.8255012 0.7189895 0.7660361 0.9928051 0.9819322 0.9616962 1.0615547 0.9561882 1.2620243 1.1218298 1.0700952 1.0197502 1.1594500 0.9593863 0.9961597 0.9707528 0.9112903 0.9119417 0.9447432 0.9190234 1.4928303 1.1059947 0.9761060 1.1074501 1.0905336 1.3179227 1.2040056 1.3136022 1.1536167 0.9455902 0.9530828 1.0266239 0.9729405 0.9185783 1.1261218 1.0617748 1.4507460 1.3281728 1.3374627 1.3962053 1.2561047 1.0082864 1.4054323 1.4967214 1.1452887 1.1435118 0.9301898 0.8937150 1.0685596 1.0153675 0.9648765 0.8533072 0.9711565 1.2028653 1.1861357 1.0680201 1.1934794 1.1899918 1.1082167 0.9746795 1.1556427 0.9170685 1.0265076 1.0183890 1.0160250 0.9896622 0.8934307 1.0144130 0.9550027 1.0701698 1.0835194 1.0651462 1.0049585 1.0325827 1.0148230 1.0403960 1.1313866 1.0669174 1.1341735 1.0445026 1.1104009 1.3631096 1.2132340 1.1525036 1.3844655 1.5172339 1.3112758 1.3900022 1.1721429 1.4330433 1.4201857 1.5652196 0.9338330 0.9502105 0.9288112 1.1729274 1.1383315 1.2350857 1.3445657 1.3480768 1.4482492 1.4937952 1.3641259 1.3023733 1.2616660 1.6154308 1.5685046 1.6970357 1.6661714 1.6223885 1.6083890 1.2577863 1.4893554 1.4455494 1.4772340 1.4438349 1.0823765 1.1581354 1.1699910 1.1064443 1.2800906 1.2075038 1.0839028 1.1171711 1.1643249 1.5143050 1.4607047 1.2352448 1.2078288 1.4410788 1.4180959 1.5016534 1.3664358 1.4379771 1.5178073 1.4155219 1.7030026 1.6033065 1.5677106 1.5174948 1.1264784 1.8173136 1.4287299 1.8093759 1.3931851 1.6555240 1.7640571 1.7525560 1.6884090 1.6977705 1.6559552 1.6776841 1.6268566 1.6287210 1.3365632 1.3376090 1.6734298 1.5951789 1.5437503 1.7821000 1.5431242 1.7230395 1.8079482 1.5340247 1.5488353 1.5701230 1.4761982 1.2119918 1.4841212 1.3941474 1.5001468 1.5327751 1.5556467 1.3383521 1.2860958 1.4168280 1.3510844 1.0871757 1.4255044 1.6609538 1.5149605 1.9463108 1.9355898 1.5078447 1.6302114 1.5198188 2.0689452 2.0558870 1.6193151 1.5086174 1.8610581 2.1075103 1.7458506 2.0057217 1.9135842 1.8360008 1.9615389 1.7818860 1.9832381 2.0263664 1.8013884 1.9157042 1.9471944 1.9673083 1.8421458 1.7978952 1.6866795 1.5738072 1.5402607 1.4866930 1.5126172 1.7953294 1.8398266 1.8599673 1.5308805 2.0112984 2.0179496 1.9363961 2.0182946 1.8593495 1.8087569 1.8346269 2.1065275 1.8245129 1.6362960 1.9444210 1.8465744 2.3540327 2.4409117 2.3801906 2.6665992 2.5101505 2.4355572 2.1229289 2.3004937 2.4488473 2.4502654 2.3814176 2.7203500 2.3612627 2.5012199 2.4638730 2.4720633 2.5698276 2.3455607 2.4378126 2.3319285 2.3988302 2.5192659 2.3655143 2.1272935 2.4791382 2.3661494 2.1958391 2.4542756 2.1357694 2.6110993 2.3182465 2.1306521 2.1219929 2.3253129 2.5413273 2.0679131 2.0193068 2.2232184 2.1026864 2.0444428 1.5382503 1.5388092 1.6247040 2.0077700 1.9205321 2.0278981 2.0107115 2.2206121 2.1129724 1.7619828 1.8440485 2.0441551 2.3834178 2.0056871 1.8236698 2.2617875 1.9658157 1.7038652 1.8865218 1.8158105 2.2231826 2.1973791 1.8749664 1.9222723 2.0054082 1.9686254 2.0003309 1.9144502 1.8719138 1.8575385 2.1465201 2.3700745 2.1987687 1.7964536 1.7400573 1.9989466 1.8526121 1.7606005 2.0782923 1.8736838 1.8988987 2.0228406 1.8109212 1.9606779 1.8524435 1.8530882 1.8255340 1.8820460 1.9155265 1.7678476 1.8924418 1.9538824 1.9137182 2.0962196 1.8650156 1.8512499 1.8155464 2.2298621 1.9066047 1.7876997 1.9200982 2.0945356 2.1433493 1.9519529 1.6330017 1.6674196 1.6102475 1.9842378 1.8855464 1.8564878 1.7842018 1.9223692 1.9116571 1.8151842 1.6447106 1.9545829 1.9427179 2.0303288 1.7593593 1.7795875 1.9132458 1.9580744 1.8832921 1.9279522 1.8332767 1.8792092 1.7590362 1.9287703 1.8210628 1.8665992 2.1520652 1.8749994 1.8312950 1.8002445 1.7471622 1.8777304 1.7343403 1.5400094 1.8509576 2.0338062 2.9505711 3.1528288 2.7378494 2.5505154 2.7107517 2.6353003 2.7443481 2.6842150 2.5750168 2.7586176 2.8298712 2.6688170 2.8192055 2.6630799 2.8031874 2.6634696 2.7880009 2.8519716 2.8154707 2.6596552 2.6247422 2.7430528 2.5113052 2.6527187 2.2349935 2.7724283 2.0808843 2.0047306 2.1347788 1.9782092 2.0961166 2.3199888 2.3781638 2.7244949 2.4859726 2.8472563 2.6309564 2.5415920 2.5054999 2.5832251 2.7432611 2.9284669 3.5561306 1.8639000 1.8179493 1.7815081 1.7200249 1.7164649 1.8564451 1.8239337 1.9833492 1.8819714 1.9460694 1.9292630 1.9559395 1.8863470 2.5507598 2.3682992 2.4224771 2.3405476 2.2777783 2.3316180 2.3506786 2.4308016 2.4320624 2.3378912 2.4023083 2.3635588 2.3717176 2.4487034 2.3502920 2.2981255 2.4908265 2.4038458 2.4740489 2.4520784 2.6279521 2.4821716 2.4012111 2.3336240 2.6047729 2.4919395 2.5535096 2.4636661 2.6195998 2.5417029 2.5429397 2.3943126 2.5748404 2.4789533 2.4602047 2.5268851 2.5047051 2.5400686 2.3498323 2.5266215 2.3617574 2.4768368 2.3666257 2.4146718 2.3967047 2.5180203 2.2896302 2.3730612 2.4338097 2.3618807 2.6183542 2.6674681 2.3308692 2.4375921 2.4708199 2.4920383 2.6612014 2.5584233 2.6997198 2.6172810 2.6005701 2.6656481 2.3121091 1.8553015 1.7501119 1.8731164 2.1200243 1.9915061 2.0538332 2.0263888 1.9252748 1.9143253 1.9833124 1.9715228 1.6790687 1.9366773 1.6993316 2.2144841 2.0863424 2.2013286 2.1521991 2.0614095 2.0323510 2.2286080 2.1262086 2.0295389 2.1168711 2.1397235 2.0700362 1.9924880 1.9981678 2.0881414 1.9327491 2.1445648 2.0424071 2.1627540 2.1702193 2.1739036 1.9487171 2.3055712 2.2265124 2.1327820 2.0701670 2.1227060 2.0101847 2.3008124 1.9288308 1.8511841 1.8029304 1.6595251 1.7716046 1.8625093 1.9684990 1.9121652 1.9695190 1.8927271 2.0054104 2.1712627 1.9619023 1.6268187 2.0684048 2.0155734 1.9072240 1.7940760 2.0953323 1.9348277 2.0888500 1.9743180 1.9389126 1.9003410 2.2144772 2.0625845 2.0245042 2.0722805 2.1116690 2.2705511 2.2490726 2.2419615 2.3407310 2.0126669 2.2947475 1.8733098 2.0415941 2.0628636 1.9058830 1.9371021 2.1043254 2.1631926 1.9388623 2.0709017 2.0799507 2.1636719 2.2346216 2.2071735 2.0967729 1.9872272 2.0822504 2.1065453 1.9981661 2.1895936 2.1505950 2.2796413 1.9284204 2.1137479 2.2128891 1.9964486 1.9679996 1.9632794 2.2331914 2.0561291 1.9903126 2.4081985 2.0661415 1.7823716 2.1244168 2.1750238 2.1208133 2.1858323 2.1583298 2.1290490 2.2326282 2.1586755 2.0503715 1.8398103 2.0677748 2.0653612 2.1382189 2.0953376 2.1173691 1.7651959 1.9110707 1.9899707 2.2564357 2.4957672 2.0532708 2.0920133 2.3956201 2.1543351 2.1615253 2.1664762 1.9790849 2.0619639 2.2013926 2.2609620 1.9768454 2.1543992 2.2361836 2.5278988 2.3750932 2.1088616 2.4313473 2.3197927 2.3003158 2.3122686 2.2599185 2.5114097 2.1774531 2.1034193 2.7511046 2.8982248 2.9573371 2.7079274 2.1510105 2.1904628 2.6734722 2.5438339 2.5451667 2.4722922 1.9275422 2.5894394 2.6419082 3.0062739 2.7120200 2.4905674 2.4143418 2.4938826 2.4208916 2.7239548 2.7761452 2.7290459 2.9216663 2.8031668 2.6237328 2.7086209 2.5955942 2.5715883 2.6539429 2.6138081 2.6656189 2.3824350 2.6816392 2.6389594 2.7446236 2.8711577 2.5287374 2.6395523 2.5586544 2.6095138 2.7686838 2.5503680 2.6997654 2.7064574 2.4862042 2.7651600 2.4592902 2.9894342 2.8533669 2.4833074 2.6098240 2.6357001 2.8226210 2.4603544 2.7923294 2.7367666 2.6345400 2.7456717 2.8576616 2.7199618 2.7532945 2.8633586 2.6547697 2.7750610 2.8390004 2.9544943 2.9819763 2.8463839 1.9788257 2.0366575 1.9488679 2.6221532 2.5857116 1.9783120 2.7244449 2.2210922 2.3115293 2.3214996 
assembly_BlackSea9|NODE_104503_length_5017_cov_3.914954_4|protein        2.3026708 2.4289449 2.1592861 2.1870853 2.1358903 1.9575067 2.1145408 2.2676277 2.2764026 2.2838385 2.1842237 1.8960640 2.1297978 2.0968953 2.0404380 1.9279360 2.3924761 2.1147174 2.0769049 2.3280782 2.1051645 2.3003639 2.2970912 2.0973853 2.2763187 2.6202862 2.5114232 2.1112799 2.5475535 2.2759247 2.7955401 2.5445732 2.6974175 2.6582011 2.2558059 2.5127198 2.5000184 2.1894610 2.9132848 2.9976442 2.1859883 2.3646734 1.8143023 1.7388422 1.8485717 1.9527850 2.0400747 2.0830489 2.4595836 2.5338394 2.1808421 2.0789564 2.1520982 2.0052069 2.0468925 2.2463759 2.2252139 2.2089994 2.0696331 2.1548081 2.2878233 2.7613178 2.6157494 1.9259787 2.0060539 1.9648653 2.0036242 2.0459833 2.0665150 2.0039917 1.9646252 1.9501962 2.1968474 2.1288532 1.8034573 2.1508563 2.1724206 2.2503122 2.1895215 2.2079990 2.3220249 2.2318867 2.1652862 2.1900116 1.9964925 2.0159275 1.7101496 2.2288463 1.8941053 1.8299667 2.0851343 2.2296744 2.2528219 2.0830298 2.2653451 2.2081659 2.1135238 2.3839970 2.1142481 2.4619809 2.2320848 2.1294199 2.2297174 2.3436493 2.2989439 2.3752927 2.3979527 2.2357227 2.4713034 2.5273487 2.1414906 2.0741682 2.1330503 2.0745253 2.2218807 2.1106808 2.3635501 2.0834754 2.1692257 2.1663100 2.2310198 1.9976750 1.6873934 2.1568480 2.2882620 2.1848397 2.0285230 2.2807653 2.1623570 2.1370361 1.9420356 2.0477555 2.2475711 2.2932702 2.2753172 2.3650823 2.2091478 1.9958234 2.0712093 2.0889897 2.0468493 2.2905620 2.2519415 2.1616097 1.9193556 2.1566833 2.1079612 2.1935784 1.6280813 1.9426789 2.2829537 1.5967139 2.0795180 1.7442982 2.0519396 1.8195231 2.1643756 2.0058250 2.2717423 2.1821334 2.0303048 2.1869381 2.1740738 1.9683329 1.8723059 2.0643462 2.1846141 1.9916662 2.2128375 2.2764821 2.3223194 2.1863178 2.0390010 1.9472042 2.0810936 2.0157446 2.0261786 2.1519008 2.1009037 2.2480428 2.2656705 2.2272391 2.1537270 2.0410845 2.0304049 2.3460751 2.1879996 2.3834226 2.1648489 1.9734124 2.1267056 1.8887657 1.9852611 1.9420662 2.0015602 1.9425046 1.7830254 1.8566278 2.1559034 2.1679380 2.0263718 2.1463041 2.1324024 2.0265882 1.8098719 2.0465382 2.0844510 2.0139563 1.9963759 2.0616161 1.9065869 1.9482242 1.8599443 1.9070228 1.7894167 1.8188689 1.7290005 1.6316393 1.9101946 1.8796754 2.1687890 2.0182700 1.9751449 1.7615660 2.0049771 1.9885845 1.9877522 1.7019996 1.4707621 1.6091403 1.7201515 1.7259179 1.6213521 1.5335201 1.7099320 1.6914990 1.8070224 1.8763855 1.9599241 2.2213020 1.8673134 1.9057129 1.8652509 1.7826831 2.0362031 1.9912680 1.9102042 1.9966780 1.9613299 2.0407998 1.8198967 1.9662522 1.8732340 2.0368095 1.8326487 1.8623189 1.9498127 1.8671843 1.9313320 1.9664993 1.9645362 2.0669432 1.8611267 2.0601020 1.9409812 2.0514446 1.9754709 2.0166648 2.1696317 2.1889650 2.1504692 2.0310971 2.0580484 2.1571046 2.1085548 2.2785468 2.0440517 2.0779224 2.0717820 1.8987091 2.2807786 2.0153372 2.0321969 2.2653154 2.1917793 2.2822157 2.1276271 2.1986339 1.9259979 2.2703036 2.1250198 2.1769776 2.2010398 1.9837848 2.2148962 2.0568369 2.0665348 2.0961134 2.1685785 1.8253074 2.0070342 1.9040531 1.8619342 2.1394701 2.2642966 2.1837414 1.9539074 1.9572266 2.1178601 2.1474690 2.1753476 2.2175201 1.9485637 2.2300126 2.0610860 2.0503424 2.2121487 2.0510949 1.7779055 1.9865000 1.7573009 1.9862138 1.7491555 2.2228785 2.2151683 1.9501314 2.0452238 1.7832684 2.1755415 2.1735786 1.8933367 1.8361220 1.8911997 2.3050378 2.0944680 2.1716317 2.0135143 1.9794123 1.8629477 1.9796996 1.9285434 1.7659771 1.8618411 1.7399828 2.0470749 1.9377881 2.0313920 1.9494785 2.0381047 1.7912230 1.6314435 2.1101833 1.9220074 2.0355352 2.0100784 2.1241737 1.5372102 1.7189759 1.9405740 1.8807050 1.8342701 2.1129024 1.8108101 1.9598910 1.7112024 1.4919267 2.4753853 2.4750838 2.5114795 2.3259705 2.4757596 2.6335217 2.6327920 2.4891184 2.4959944 2.9613189 2.6206367 2.3351124 2.7740689 2.4335604 2.5995611 1.6949459 1.8217045 1.7839748 1.7332306 1.7694898 1.6334772 1.7815699 2.2565577 1.9744831 1.9036894 1.8609616 1.9054633 1.9565430 1.8796851 2.0514931 2.0898393 2.1852292 1.9662335 2.2869552 2.1523490 2.1200627 2.0097394 2.0649569 2.0849435 1.5142153 1.9664361 1.9010518 2.0116928 1.9891512 1.9985442 1.8587159 1.9969432 1.9480113 2.0410887 2.1276048 2.1531481 1.9830829 2.0384992 2.1162442 2.0116010 2.0963167 1.9703026 2.0846604 2.0916647 1.9859142 2.0073436 2.0857854 2.2270286 2.0353059 1.9236021 1.8494879 2.1334080 1.6803958 2.2042439 2.0132274 2.0005051 1.9671863 1.8467453 1.8000106 1.5660356 1.7003140 1.8464423 1.9301412 1.9281156 2.0335065 1.8334868 1.7965722 1.5263501 1.8236941 1.8049396 1.8213840 1.7279636 1.6827812 1.4454963 1.6227108 1.8061975 1.9832345 1.9087361 1.7954487 1.7124169 1.7317804 1.6493384 1.7715256 1.6403690 1.6920247 1.5459717 1.6227532 1.7080279 1.8232377 1.5819621 1.5121862 1.7911154 1.6007838 1.7841590 1.7812513 1.7656088 1.5829497 1.6626889 1.8008081 1.6093711 1.8345199 2.0687230 1.8377185 1.8076664 1.8204501 1.5507600 1.5296674 1.6816059 2.0597683 1.9146637 1.7075031 1.8771230 1.6707505 1.6638445 1.7383971 1.6872687 1.7658914 1.7435889 1.7530991 1.5862122 1.6076847 1.6285149 1.7357130 1.7463460 1.6911921 1.8997990 1.6490155 1.7107948 1.5291644 1.7344186 2.0808696 2.0511302 1.9079114 2.0975561 1.7888263 1.8453419 1.8055909 1.9540119 1.9063544 1.8114692 1.8443054 1.8557745 1.8440667 1.7657966 1.6097579 1.7802014 1.8572940 1.7231865 1.6353241 1.6708110 1.8702779 1.6059463 1.7700190 1.6568958 1.5174737 1.4858350 1.9525607 1.9687204 2.1205001 2.1625448 1.9216882 1.9540981 1.9430950 1.8685744 1.6786700 1.5790167 1.6589600 1.6468305 2.0033465 1.8790928 1.8865613 1.9330955 2.0975740 2.1105191 1.7823450 1.6994420 1.6389691 1.6778817 1.7294255 1.7284596 1.6928705 1.5133217 1.7148163 1.7426311 1.3564304 1.7316402 1.8560149 2.0707832 1.7048111 1.9198524 1.7345202 1.7770735 1.6681449 1.8500053 1.9203827 1.8162690 1.9366072 2.0122355 1.8446010 1.9341362 1.8490819 1.8746693 1.5390985 2.1099832 2.0272329 2.0737078 2.2421100 2.1267051 1.7861023 1.8081656 2.2052451 2.0453702 2.1103967 1.8100755 2.0637290 2.0723417 2.0661117 1.8310131 2.1979249 2.0648851 1.7265237 2.2753029 1.9890250 1.9700932 2.1441713 1.8628496 1.9587194 2.2191348 2.0624881 2.0909497 2.2299402 2.2221725 2.1512955 1.9922552 1.8822102 2.1575472 2.1548734 2.2481836 2.1228233 2.1382821 1.8090272 1.8736924 1.9849288 1.9062173 1.5402117 1.8901703 1.8095858 1.8447977 1.9469830 2.0209096 2.0755230 1.8889480 1.8801845 2.0699473 2.1777322 1.9331020 1.9921948 1.9814030 1.9224682 1.9200022 2.0780791 2.0229896 2.0515404 2.0687583 2.1769451 2.0015579 2.0655106 2.0969274 2.1749799 2.1557365 1.9802238 1.9854608 2.1154544 2.3841937 1.9976704 2.0975674 2.0714391 2.0283836 1.9814199 1.8581183 2.0810307 1.8760235 1.9856641 2.0150783 2.0162008 2.0267366 1.7141300 2.0617706 2.1296905 2.2159206 1.9631354 2.0205136 1.7291585 2.3210277 2.1835045 2.2888172 2.5943916 2.1384864 2.3377597 2.0586615 2.0681155 2.1321642 2.1934108 2.0671756 1.9564600 1.9792954 1.9872051 1.7571435 1.6563384 1.7206978 2.0662606 1.7491167 1.7826989 1.9767811 1.7714995 2.1433031 2.1189652 2.2115044 1.9873004 2.0404075 2.2375870 2.0302756 1.9822368 1.9521211 1.9811270 1.8656820 2.1138670 2.1360937 2.1088260 2.0995874 2.0853013 2.0280397 2.0096311 2.0835565 1.9395893 2.0792543 1.9857069 2.0014274 2.0510439 1.9779200 2.0602748 1.8325159 1.8868880 2.7669418 2.0001689 1.9332899 2.0422993 2.0763969 1.8749082 2.3555693 2.3828299 2.1039616 2.3675249 2.2580599 2.1911354 2.4525418 2.2489319 2.4324901 2.3684030 2.2654747 2.0276449 2.0964154 1.8106378 1.8563059 1.8648794 1.8433308 1.8190840 2.0933127 1.9338577 2.2851487 1.8240721 1.9165417 1.8835429 2.0768277 1.9300602 2.1708812 1.8958702 1.6874062 2.0709390 2.1945381 2.2893744 2.1581228 1.9207437 2.1612643 1.6009565 2.3144297 1.9752965 1.9915211 2.0535473 1.7390140 1.9765880 2.1529699 2.3011161 2.2999801 2.0440180 2.0751120 2.1893263 2.2987062 2.2067101 2.3099492 2.0502000 2.2742973 2.1278303 2.1047519 2.1302551 2.0724808 2.1227236 1.9758928 1.9659461 1.8604964 2.2577368 2.1806239 2.2750754 2.3313698 2.4305216 2.5767080 2.6204862 2.2571002 2.1181414 2.0422013 2.1483433 2.0922177 2.5673352 2.3829303 2.2403009 2.3459018 2.4208246 2.4439149 2.1536169 2.1117242 2.0911849 1.9804611 2.0215277 2.0693097 2.3351835 2.1883270 2.3298643 2.2450475 2.3327956 2.2374445 2.4434500 2.3752095 2.2832657 2.3132270 2.6254488 2.4934335 2.0716304 2.0417521 1.8605836 1.7765858 1.9164357 2.3373134 2.4384205 2.6326874 2.4419022 2.5100326 2.4162991 2.3509851 2.5444454 2.5387196 2.5247047 2.4688319 2.4592418 2.5036515 2.5120655 2.3893304 2.4664072 2.3457452 2.3002832 2.6607440 2.4310172 2.7058583 1.8951739 1.9070611 1.8981159 1.8624230 1.7885614 1.7509803 1.8886069 1.6594471 1.5459918 1.9129007 1.7968602 1.8004760 1.8052593 1.7903162 1.8456355 2.2255794 2.1938103 2.0154218 2.1483485 2.1447889 2.1949539 2.0275036 1.9762649 2.1225981 2.0704772 2.0344438 2.0738798 2.0639468 1.7333467 2.1342718 2.0016126 1.9509997 1.8395333 2.1933245 1.8734517 2.2852630 2.1662267 2.0708698 2.2727515 2.2502321 2.3560166 2.4279519 2.4750731 2.1923212 2.2006567 2.2539186 2.1917795 2.0535013 2.1929113 2.0025425 2.1287125 2.0919620 1.9624761 1.9901375 1.9307388 2.1177873 2.0415053 2.0978101 1.9869346 2.0601509 2.0493985 2.1809588 2.1049816 1.7941423 1.9855946 1.9746652 2.0369571 2.0698748 2.0320791 2.0475368 1.8796701 2.0421845 2.2244466 2.5489471 2.6240456 2.2427004 2.3584175 2.3011280 2.6683272 2.5516170 2.3981083 2.4563188 2.2685235 2.2188921 2.0762893 1.9691423 2.1636933 2.1922394 2.1946140 2.2576628 2.2290871 2.1997489 2.5601487 2.6230307 2.5373064 2.4747185 2.5824045 2.5130600 2.5036260 2.4497190 2.4286005 2.4545999 2.7815766 2.9644128 2.3520201 2.3668400 2.5897271 2.3316344 2.2530633 2.5075314 2.4055062 2.3736628 2.4062278 2.4097471 2.3240055 2.2646409 2.3015287 2.3927292 2.3377721 2.2452195 2.2556690 2.4953191 2.4063716 2.3415299 2.5648315 2.5430619 2.4817331 2.4224836 2.4344459 2.6019213 2.6388978 2.5285835 2.2342554 2.4543517 2.3587154 2.4153479 2.3778021 2.3387490 2.3244658 2.4404777 2.4642804 2.4077531 2.3367411 2.3407033 2.4370868 2.4082474 2.3461024 2.4467423 2.3293095 2.4039134 2.3711313 2.2696659 2.3700599 2.3592996 2.2928593 2.3088309 2.2490090 2.3614026 2.3928595 2.3870844 2.3933169 2.3347598 2.4270898 2.4615954 2.5691121 2.3031200 2.5929997 2.5084380 2.7134482 2.6809081 2.4334083 2.4457516 2.4190610 2.4324543 2.5681990 2.4788222 2.5015849 2.3337461 2.3532728 2.5253544 2.5726291 2.2406421 2.4937932 2.4457814 2.5314961 2.4515590 2.3835894 2.3729431 2.6422260 2.3995479 2.2622045 2.6114411 2.4218935 2.3247695 2.7160171 2.5479736 2.4743527 2.4066391 2.2257568 2.2663542 2.3371487 2.1258998 2.2882921 2.5350085 2.5720801 2.5674234 2.3419268 2.5552414 2.3992621 2.2629568 2.4972828 2.2256933 2.1619624 2.2800068 2.3759194 2.3471864 2.2327960 2.2315123 2.5189998 2.3139239 2.4611059 2.3699398 2.2880804 2.4853069 2.3334782 2.3941661 2.2890356 2.3664632 2.2646189 2.3277783 2.4848039 2.5126352 2.2578805 2.3218771 2.3253546 2.4380995 2.3878972 2.2927703 2.3598039 2.2295709 2.2222662 2.2079571 2.3250045 2.3390072 2.3168586 2.4082799 2.4396629 2.3647077 2.4481646 2.4769704 2.4960462 2.3679132 2.1807885 2.2413575 2.2735246 2.3763222 2.3675990 2.3290371 2.4307288 2.4553782 2.3220791 2.4832758 2.2826742 2.4517588 2.3387028 2.4541188 2.4371815 2.4987581 2.4167442 2.2037575 2.5696823 2.3561054 2.4456747 2.4343147 2.4534598 2.4244321 2.3126484 2.3500336 2.3290279 2.3353017 2.2924984 2.3550675 2.3637691 2.3095051 2.4521469 2.3271933 2.4499381 2.2639235 2.1780151 2.3489748 2.2128426 2.2622245 2.3180782 2.2940328 2.3022502 2.3052846 2.3577277 2.3845791 2.2851455 2.4213515 2.4014347 2.3111148 2.3083280 2.4452743 2.3247419 2.5137052 2.5688063 2.5045931 2.5381307 2.2830517 2.3227656 2.2699827 2.3468892 2.3003009 2.4686635 2.4937105 2.4933093 2.4865558 2.5294274 2.5325912 2.3742180 2.3809682 2.4265200 2.4266103 2.2096292 2.3030557 2.2289982 2.3124452 2.2892379 2.0783447 2.3609177 2.4358895 2.3474168 2.0740044 2.4475911 2.5632771 2.5517302 2.4609111 2.6364758 2.4972689 2.4825140 2.3190472 2.3955683 2.3097980 2.3863518 2.3458346 2.0686417 2.3738030 2.4075443 2.2319249 2.4140016 2.4210697 2.3449330 2.2862580 2.3499341 2.3221770 2.2966194 2.4181001 2.4068710 2.2937962 2.3860562 2.3948982 2.4606356 2.6070870 2.7216553 2.4271269 2.3120871 2.1657128 2.4786484 2.3087214 2.1701512 2.3180044 2.4268542 2.2961379 2.2814863 2.4259751 2.3375503 2.3890079 2.3497000 2.3911420 2.3762003 2.2961861 2.3051629 2.3555112 2.2075676 2.1837213 2.3300398 2.4854959 2.3750522 2.3102876 2.1871327 2.3156905 2.4684762 2.4318260 2.3342251 2.3177853 2.4093663 2.2636770 2.3129267 2.4629805 2.1919804 2.5156651 2.5386033 2.4587982 2.5533926 2.5271789 2.3561350 2.5220661 2.4696721 2.4701037 2.3478949 2.3413649 2.5941056 2.2834420 2.5916874 2.4562266 2.6280293 2.4372466 2.1942344 2.4100343 2.4722369 2.6927799 2.8510564 2.6190318 2.6278919 2.7024663 2.5644560 2.6277485 2.4060802 2.3166894 2.3296341 2.1434114 2.2742396 2.3824783 2.2160393 1.7768065 2.1401579 2.2311895 2.5433294 2.3900245 2.3637604 2.0288803 1.9546317 2.4291210 2.3622576 2.3350826 2.4988605 2.6028854 2.7277193 2.4298216 2.4797722 2.4196836 2.3825349 2.3452522 2.3286830 2.4460859 2.5057870 2.5051339 2.2089440 2.3552325 2.5708130 2.4345456 2.6558485 2.4120705 2.3474276 2.1826900 2.2756227 2.2489234 1.9711255 2.2634513 2.3364694 2.3211342 2.1458751 2.5169124 2.3903136 2.1278045 2.2759899 2.0460960 2.3178037 2.2495513 2.2505706 2.3772462 2.4853812 2.2281369 2.4123524 2.3191175 2.0808929 2.1962424 2.3005488 2.1632354 2.1476102 2.3517989 2.3090362 2.4672288 1.9932205 2.1251580 2.3060787 2.2489301 2.2507366 2.3174613 2.4522537 2.1630448 2.2318559 2.2475413 2.2832989 2.2669758 2.1754692 2.2542618 2.1186115 2.1764334 2.2266362 2.2818589 2.2465783 2.1642094 2.1135644 2.2447054 2.1852492 2.0517504 2.1151291 2.0318905 2.2010145 2.2095954 2.1932865 2.6430624 2.3196586 2.5171641 2.5155733 2.5633583 2.4231365 2.4702501 2.3166276 2.1771649 2.5064525 2.2161950 2.1549364 2.5263501 2.3614875 2.2108300 2.3441174 2.1960233 2.1568725 2.1476101 2.1101330 2.2859394 2.2964348 2.2263742 2.4553472 2.3198223 2.3496890 2.4378468 2.3235775 2.1937523 2.2225812 2.2588613 2.4078365 2.2449639 2.3260802 2.3105239 2.3440476 2.5026054 2.2205812 2.2354030 2.1082075 2.1441513 2.1343053 2.1826617 2.1188993 2.2486252 2.3415896 2.2444135 2.2256398 2.2380383 2.5416356 2.2537044 2.2033208 2.6343970 2.6202268 2.4792215 2.3207132 2.1708474 2.3212946 2.3996317 2.4237461 2.2705537 2.2311807 2.3452557 2.2882934 2.2587909 2.4555839 2.2570704 2.5006878 2.4739476 2.4144252 2.2407014 2.3959618 2.2479950 2.3406838 2.2641732 2.3691495 2.2972407 2.2907437 2.1570434 2.2377574 2.2791831 2.3602276 2.3019016 2.3497750 2.3571937 2.4064254 2.4079105 2.4115047 2.3306359 2.4383263 2.3741799 2.2944661 2.2784508 2.2838675 2.4476263 2.3621186 2.3336759 2.4479647 2.3114562 2.4894432 2.3551158 2.5873492 2.4076392 2.4775834 2.1949397 2.3780793 2.5726479 2.4073925 2.2335794 2.4686377 2.3902642 2.7912121 2.4555580 2.6121130 2.5536443 2.4774770 2.6619696 2.1643250 2.5891368 2.4106947 2.3421133 2.3630661 2.0839206 2.2956737 2.2453926 2.2983626 2.1210684 2.1571304 2.2907830 2.5869668 2.3925860 2.2529031 2.3259029 2.3043542 2.3907276 2.4212920 2.3741281 2.5358684 2.4330163 2.5846601 2.4484381 2.6183547 2.5865523 2.3678179 2.5247981 2.5930997 2.7248634 2.4393805 2.4277180 2.4725940 2.4699646 1.9594203 2.3631529 2.2653751 1.7401537 2.2103516 2.3238895 2.4465379 2.2337070 2.3205852 2.2426386 2.4709788 2.3603404 2.0580318 2.1743623 2.3137313 2.2730526 2.3488710 2.4192035 2.4046131 2.3080781 2.3392491 2.3730581 2.3666034 2.4046466 2.3401605 2.3727163 2.3404510 2.2899144 2.2852395 2.2568566 2.4916595 2.4751278 2.3880608 2.3123043 2.2783169 2.3989873 2.4316849 2.3554525 2.3983646 2.4224223 2.3305364 2.3932499 2.4884390 2.4317421 2.5146942 2.4815376 2.3666070 2.2926842 2.3879937 2.2787824 2.6002262 2.5158274 2.5753256 2.2779760 2.2068174 2.1105611 2.5461160 2.6441402 2.8106732 2.8552035 2.6198021 2.6610262 2.6834993 2.7640163 2.6313706 2.8638641 2.9856563 2.8760255 2.7377496 2.6410955 2.6724982 2.7895601 2.7117954 2.6158845 2.5248410 2.8344072 2.8095151 2.7057413 2.5537602 2.9984449 2.9235495 3.0670194 2.5189967 2.8986711 2.6937234 2.6424783 2.3205911 2.5927115 2.5593581 2.5897217 3.0202790 2.8365967 2.1169698 2.2885529 2.3456849 2.0664653 2.1827976 1.0737602 1.1623044 1.1007083 1.0613293 1.1400529 1.1280058 1.1385994 1.2153267 0.9857223 0.9521019 0.8874816 0.8684793 1.0079938 1.0698241 1.0220919 1.0352139 1.0785591 1.0464743 1.0591921 1.1355136 0.9560964 0.9584787 0.9596434 0.9171827 0.9641557 0.9178400 0.9812265 0.9770031 1.1264588 1.0768526 1.1099951 1.1474326 1.0145900 0.9752431 1.0182737 0.9737766 0.9852826 0.9735621 0.9793888 1.0754106 1.0572339 1.0316616 1.0696837 1.0141993 1.0724086 1.0168232 1.0649025 0.9688394 0.8887123 0.9188173 0.8085479 0.8009427 0.8620460 1.0587302 0.8694863 1.0577528 1.0831475 0.9638404 0.9512029 0.8928476 1.0489944 0.9926833 1.1460172 1.0516224 1.0723921 1.0634645 0.9478968 1.0914170 1.0496234 1.0778528 1.0915571 0.9338665 0.8583719 0.8724264 0.9043991 0.8783078 0.9354610 0.8033688 0.8907894 1.0184567 1.0152950 0.9480398 1.0395204 1.0756378 0.9453688 0.7991083 0.8765094 0.8968291 0.8119522 0.8809540 0.8102781 0.8090446 0.8400177 0.8962566 0.8612837 0.9064709 0.9870100 0.9136869 0.9498707 0.8061406 0.8462074 0.7431169 1.0191061 0.9470928 0.9365135 0.9548080 0.8825891 0.9193418 0.8783684 0.8752257 0.9331483 0.8907546 0.7986510 0.9457497 0.9061735 0.9519401 0.7197229 1.0616160 1.1002940 1.1994021 1.1992990 1.1085771 1.1183894 1.0992504 1.0550660 1.0874610 1.1402912 1.1646119 1.2482351 1.1231536 1.0041466 1.0732300 1.1144767 1.0468045 1.1267036 1.1542318 1.0401283 1.2009481 1.1157564 1.2487164 1.2972334 1.2905745 1.2897058 1.3438937 1.2235254 1.2545166 1.1184501 1.0590147 1.0923099 0.9622553 1.1342491 1.1735505 1.1162180 1.1588149 1.2504564 1.0817954 1.1759258 1.0726788 1.0935191 1.1843920 1.1555825 1.1747743 1.2857414 1.3430625 1.3699229 1.3622823 1.3651516 1.3232169 1.3734459 1.3675428 1.2849933 1.2536448 1.3091749 1.3263604 1.3374836 1.3376713 1.3236005 1.3377354 1.3495868 1.3754556 1.3847622 1.4074615 1.4153521 1.4307579 1.4534935 1.2317578 1.1755278 1.0210241 1.0061721 1.0395416 0.9847516 0.9292535 0.8842954 1.0076599 0.8929303 0.7784770 0.9456384 1.0063612 0.9510156 0.9995132 0.9790857 1.0260516 0.9513319 1.1596088 0.9756995 0.9695075 0.9918677 1.0752106 1.0814086 1.0906892 0.8710186 0.9850796 1.1305938 1.0891875 0.9896172 0.9887700 1.0831517 1.1788201 1.0187934 0.8763670 1.0168980 0.9343424 0.8155356 0.7098711 0.6076322 0.6421291 0.5180638 0.5051648 0.5271143 0.5331305 0.5528990 0.5594688 0.5193448 0.6085732 0.6605097 0.6959954 0.5909656 0.4708194 0.4708020 0.4747693 0.5189522 0.5767878 0.5188185 0.4558692 0.4838586 0.5752424 0.4767340 0.5376408 0.5792007 0.6212169 0.5917915 0.6187290 0.5869817 0.6628052 0.6354371 0.5948878 0.5708078 0.5100112 0.5392027 0.4866934 0.5068932 0.5645461 0.5553033 0.5407542 0.5632812 0.5455780 0.5017496 0.5555833 0.5364415 0.6253890 0.4679551 0.7053772 0.6015629 0.6502604 0.5965084 0.6281663 0.5759804 0.4217587 0.3818198 0.3396682 0.3560339 0.2979810 0.2774926 0.2629392 0.2655593 0.2707488 0.2561600 0.2458091 0.2915393 0.3046937 0.0000000 0.1309126 0.4975933 0.4392414 0.5628430 0.5499528 0.6594722 0.5852157 0.5265628 0.5576673 0.6131461 0.5515350 0.6428078 0.6248905 0.6725135 0.6420948 0.6205653 0.6260367 0.6398653 0.5134475 0.5987016 0.6330654 0.7127935 0.6564096 0.7194146 0.6338407 0.5596974 0.6349924 0.6312491 0.8403995 0.8306252 0.8594199 0.8692147 0.8253721 0.7566542 0.7642467 1.1052134 1.1226978 1.1108509 1.1575752 1.1087178 1.2974955 1.1506751 1.0850188 0.9965698 1.1333860 0.9898430 1.0083507 1.1114287 1.0207076 0.9917070 1.0032504 1.0523402 1.5544902 1.2604844 1.0352023 1.0939316 1.0161486 1.2890251 1.2915179 1.3708678 1.1047885 0.9326226 0.9839165 0.9345743 0.9689953 0.9619529 1.0906833 1.0803726 1.3970192 1.3131333 1.3031078 1.3743332 1.3262783 0.8908010 1.4023958 1.4407196 1.1457540 1.0729623 1.0237557 0.9947037 1.1033196 1.0174603 1.0457684 0.8526029 0.9856872 1.3423285 1.2759692 1.1386720 1.2163400 1.2274166 1.1231575 1.0684797 1.1105934 0.9500415 1.0617364 1.0284085 0.9943399 0.9559700 0.9344581 1.0372783 0.9361879 1.1097517 1.0746888 1.1007816 1.0291517 1.1009665 1.0288455 1.1384414 1.1781967 1.0526210 1.1515970 1.0672131 1.1144925 1.3731007 1.1546665 1.2279186 1.4325574 1.5503750 1.4100135 1.4495635 1.2214324 1.4390494 1.4294747 1.5290713 0.8883568 0.9130951 0.8946789 1.1756963 1.1818780 1.1999963 1.2731380 1.2840790 1.3467141 1.4164961 1.3002347 1.2566820 1.2869310 1.5422454 1.5335654 1.6058153 1.5740795 1.5473747 1.7832476 1.2673833 1.4821160 1.4404424 1.5414417 1.5006584 1.1250878 1.2378830 1.1518011 1.1461434 1.2342455 1.2242672 1.1717585 1.2287599 1.2421276 1.4118174 1.4010998 1.1971045 1.1767181 1.5100874 1.4644144 1.4319687 1.3758932 1.4109325 1.5403919 1.4457732 1.5707429 1.6471808 1.5001775 1.4421332 1.2419556 1.8231012 1.4385926 1.8154688 1.3617654 1.7400392 1.7911293 1.7446308 1.7064403 1.7904537 1.6647596 1.6923850 1.6613657 1.6459799 1.4298191 1.3615491 1.7092860 1.6125674 1.6075661 1.7205987 1.6002698 1.7779464 1.8654395 1.4262268 1.4592330 1.4511830 1.4640207 1.2426240 1.4796968 1.3787656 1.4616881 1.4675327 1.5120438 1.3486687 1.2411857 1.3515764 1.2818861 1.1836449 1.3560948 1.6330708 1.4939931 1.8727746 1.8985889 1.5151061 1.6939490 1.6502014 2.0960119 2.0757217 1.5828211 1.5749910 1.9021593 2.1872135 1.7185959 2.0140342 1.9305174 1.8997962 2.0162431 1.8452344 2.0609070 2.1362864 1.8837019 1.9195249 2.0987300 2.0427298 2.0108782 2.0260288 1.7008385 1.6352604 1.6162833 1.5856747 1.5585938 1.8377101 1.8255393 1.8258481 1.5623307 2.1097130 2.0179921 1.8878806 2.0104266 1.8950387 1.9040502 1.9337693 2.1072537 1.9235047 1.8806547 1.9207334 2.0687863 2.4152269 2.5103774 2.4450380 2.7988733 2.6664867 2.5368494 2.1354652 2.5099726 2.5955251 2.4601286 2.6396228 2.6502013 2.5707221 2.6567713 2.5798028 2.5832632 2.6278930 2.4813075 2.5223139 2.4935740 2.5876730 2.6984894 2.4893838 2.3069340 2.7144470 2.5382322 2.3086844 2.6077422 2.1617245 2.7316954 2.5189041 2.3183539 2.2707957 2.4684976 2.7288561 2.3141176 2.3314447 2.5651564 2.3124772 2.3339613 1.4306883 1.5028632 1.5672673 1.9882953 1.9539212 2.1220684 2.0001705 2.1979156 2.0953993 1.8554700 1.8642607 2.0841695 2.3742890 2.0279965 1.8215032 2.1646127 1.9339571 1.7634143 1.9799822 1.7761188 2.1106443 2.0592690 1.7537794 1.9171855 1.9334358 1.9173402 1.9734564 1.8664573 1.9121902 1.7084180 2.0166869 2.0805094 2.0553170 1.7896287 1.8111728 2.0428205 1.8363751 1.5861574 2.0068470 1.9303244 1.8318959 2.0350194 1.8828939 1.9812812 1.7499218 1.8055341 1.8524331 1.8494803 1.8629129 1.7482082 1.8575652 1.9970894 1.8788934 2.0138281 1.8177999 1.9343185 1.7587764 2.3021727 1.7888067 1.7765202 1.8627382 2.0102737 2.0425580 1.8049305 1.7347902 1.7011204 1.6637663 1.9124394 1.8069982 1.8192786 1.7499536 1.8687182 1.8295666 1.8322163 1.5912899 2.0292998 1.9402884 1.9702896 1.7529917 1.8035367 1.8798880 1.8982208 1.8275805 1.8295951 1.7642081 1.8379885 1.7941375 1.7928992 1.8328704 1.7382755 2.0671478 1.7974072 1.8374769 1.7448632 1.7834198 1.9174770 1.6027870 1.6367906 1.9865084 2.1312425 2.7990950 3.0038242 2.6119775 2.4350070 2.5230189 2.4170712 2.4879386 2.5126990 2.3800056 2.6127612 2.4972129 2.5074611 2.6829058 2.6062013 2.7288787 2.6274056 2.6844763 2.6383635 2.5723911 2.4953832 2.6450904 2.6292687 2.4628219 2.3778804 2.1392480 2.5132115 1.9644040 1.8675865 2.0084579 1.8724234 2.0624191 2.2062551 2.2097225 2.4620065 2.5131120 2.6691296 2.7648142 2.6319591 2.2336749 2.3788203 2.6339858 2.5263670 3.2636421 1.7239789 1.8268622 1.7005638 1.6820802 1.7952397 1.8856030 1.8234258 1.9394390 1.7993683 2.0313179 1.9006147 1.8473794 1.8498010 2.6276857 2.4016284 2.5847535 2.4918364 2.4710773 2.3958940 2.4787903 2.4562401 2.5777522 2.3843686 2.3960357 2.4577746 2.3506418 2.5255849 2.5076798 2.4414470 2.5604919 2.4440375 2.4943936 2.4114578 2.4194804 2.3373273 2.3588771 2.2816854 2.4309890 2.4513173 2.4825623 2.5085525 2.5419817 2.4616363 2.4839643 2.2172825 2.3667257 2.4469283 2.5165164 2.5242720 2.4524078 2.5962421 2.3362133 2.4848078 2.2808045 2.3700820 2.3595324 2.3712748 2.2870115 2.4397062 2.2055041 2.2704940 2.3167390 2.3161127 2.4846665 2.4810078 2.4481578 2.5311072 2.5187669 2.5035005 2.5670988 2.4079402 2.6823446 2.4052613 2.6617752 2.5220899 2.4156358 1.8384400 1.7462172 1.8201371 2.0377638 1.8909371 2.0043178 2.0390369 1.9294172 1.8404887 1.9737204 1.8138406 1.6966061 1.9082100 1.7350377 2.1912401 2.0922802 2.0398437 2.0174091 1.9758896 1.9711228 2.1337911 2.0283779 1.8863498 2.0445060 1.9657324 2.0329358 2.0130086 1.9173317 2.0047136 1.9354738 2.1050431 1.9495852 2.1086773 2.2043220 2.0675117 1.8003366 2.1654835 1.9863096 1.8672887 1.9705645 2.0161489 1.8825211 2.2299510 1.8315899 1.7958768 1.7048300 1.6754254 1.7502075 1.7255441 1.9594325 1.8751045 1.8698157 1.8862127 1.9837223 2.1043748 1.8898445 1.5884704 2.0045253 2.0248857 1.8119721 1.7098819 2.0433829 1.8706985 2.0461480 2.0931739 1.9369597 1.9746551 2.2205948 2.0305964 2.0081704 2.1224100 2.1932393 2.1268452 2.2274299 2.1835305 2.3136557 1.9841750 2.3989629 1.9669925 1.9395431 1.9806421 1.8185507 1.8147776 2.0377951 2.0152856 1.8207976 1.8875308 2.0164043 1.9942378 2.1124531 2.1723086 2.0841232 1.9510266 2.0536904 2.0195332 2.0945678 2.0725953 2.0112106 2.0682566 1.8668218 2.0368811 2.0819376 2.0697685 1.8870670 1.9262428 2.2112061 1.9634282 1.9530932 2.2409584 1.9402143 1.7468249 2.0748865 2.0585808 1.9604865 2.0949159 2.0066591 2.0662345 2.0304695 2.0692050 1.9106174 1.8192294 2.0484364 1.9835765 2.1105209 1.9829026 2.1151995 1.8241060 1.8817060 1.9959806 2.1822200 2.4816065 2.1069283 2.0536242 2.4663494 2.2896119 2.2748705 2.1324737 1.8736484 1.9286514 2.0597199 2.1766705 1.9865627 2.1692401 2.1491289 2.5146809 2.3688858 2.1024179 2.2466296 2.0844334 2.2493997 2.2688403 2.2419567 2.4700698 2.0410352 2.1191622 2.5455792 2.7018698 2.8086285 2.4844484 2.0604415 2.0760373 2.4745771 2.4313714 2.5155768 2.3831879 1.8848960 2.4953050 2.5316470 2.6698130 2.4459648 2.2486301 2.3771728 2.3899288 2.4373262 2.5798224 2.7222385 2.7128791 2.8239956 2.7850617 2.4311960 2.5909140 2.3472641 2.4825465 2.4640022 2.4919786 2.4534999 2.3576071 2.3969517 2.3816904 2.3310507 2.6130548 2.3559142 2.4029079 2.2905927 2.4878609 2.6171669 2.3577522 2.5410009 2.5657002 2.3824820 2.5436236 2.3894833 2.7885649 2.7277861 2.3210431 2.5528073 2.4888702 2.6264592 2.3652123 2.6701737 2.6360720 2.6075445 2.4582899 2.8193379 2.5209338 2.7890308 2.5765406 2.6550382 2.5773765 2.8165614 2.7955133 2.8284425 2.6394670 1.8653897 1.8682248 1.7614892 2.4926144 2.5697951 1.8670891 2.5455696 2.1579014 2.3552965 2.3541614 
assembly_BlackSea13|NODE_498963_length_1664_cov_1.918583_2|protein       2.4202215 2.4104246 2.2207466 2.2377998 2.2372807 2.0433433 2.1918654 2.2656285 2.3222383 2.3001849 2.2021273 1.9685919 2.1574104 2.0952839 2.1875541 1.9068101 2.4810069 2.2956486 2.1348751 2.3181908 2.1020230 2.3670248 2.3593600 2.1168015 2.2577143 2.6264129 2.4174304 2.1562745 2.5572027 2.2520250 2.7549488 2.4668590 2.6297778 2.7476813 2.3172253 2.5601703 2.5621844 2.2775416 2.9745056 3.0934418 2.1223676 2.4645706 1.8617177 1.7055440 1.8956237 1.9497723 2.1029383 2.1584687 2.4341080 2.4675768 2.2091231 2.0905130 2.2026793 2.0541223 2.1844388 2.3709067 2.2702446 2.2133194 2.0394560 2.2657732 2.4154727 2.7919100 2.6936027 2.0302088 2.0852761 1.9961683 2.0806004 2.0802943 2.1806832 2.1329543 2.0754553 2.0949221 2.2090617 2.2424969 1.8285671 2.2277108 2.1953621 2.2298403 2.1799785 2.2946425 2.3219761 2.3070397 2.1942867 2.1772472 2.1210559 2.1246830 1.6778565 2.2686550 1.9146305 1.8111914 2.0595453 2.3014721 2.2673040 2.1480359 2.2583173 2.2328117 2.0698003 2.3963718 2.1430542 2.5106374 2.3643399 2.3146531 2.2735801 2.3133332 2.2253478 2.4789773 2.5472518 2.3471192 2.4889188 2.5126112 2.2220857 2.1702072 2.1854340 2.1487148 2.2636774 2.1403042 2.4433053 2.1213181 2.1966210 2.1903233 2.2605188 2.1517706 1.7661577 2.2172451 2.3817811 2.3108548 2.1334735 2.3770643 2.2812300 2.2031751 2.0576185 2.1288940 2.2996727 2.3385918 2.3112227 2.4099655 2.2506848 2.1109727 2.1638032 2.2247045 2.1411152 2.3257824 2.2617223 2.2593857 1.9919188 2.3184606 2.1457391 2.2153858 1.7336241 1.9625057 2.3546890 1.7538323 2.1952344 1.9387247 2.1045790 1.9480257 2.1758589 2.0554533 2.2739731 2.2640398 2.0505856 2.3191791 2.3302931 1.9711301 1.9730440 2.0756765 2.2461479 2.0790882 2.2745177 2.3520270 2.4014918 2.3584212 2.1158550 1.9220156 2.1507757 2.0856071 2.0912539 2.1959829 2.1533027 2.3113019 2.3237864 2.3239987 2.2746818 2.0655743 2.0882097 2.4176645 2.3137449 2.5659132 2.1674211 2.0219053 2.2203590 1.9925155 2.0569542 2.0361143 2.0822661 2.0445029 1.8264565 1.9700314 2.2186910 2.1725613 2.0679877 2.1808512 2.1816218 2.1054274 1.8423772 2.0647942 2.1321721 2.0852580 2.0402771 2.1595296 1.8919403 1.9516548 1.7957354 1.9451962 1.8149417 1.7755176 1.7719251 1.6351438 1.8644071 1.8541122 2.2180427 2.0098904 1.9389815 1.7476247 2.0184800 1.9735768 2.0525672 1.6592157 1.4457642 1.6020955 1.7009213 1.6842974 1.6210105 1.4959564 1.8236963 1.7208829 1.9207607 1.9266573 1.9603376 2.2099285 1.8693052 1.9419318 1.8517546 1.8348939 2.0674911 1.9928300 1.8694552 1.9321665 1.9345185 2.0055961 1.7708961 1.9040549 1.9593011 1.9717547 1.9307497 1.8472515 2.0034630 1.8793036 1.9138523 1.9157648 1.9383428 2.0685286 1.8575509 2.0483890 1.8550153 1.9911311 1.9389150 1.9984533 2.1320456 2.1485249 2.1618427 2.0356312 2.1038806 2.0852921 2.1070607 2.2599143 2.1807306 2.0311496 2.0256401 1.8500169 2.1831277 1.9807595 2.0593662 2.1820772 2.1187289 2.1960718 2.0982540 2.1134698 1.8374222 2.1898864 2.1050295 2.1925213 2.1664085 1.9956114 2.2055829 2.0467306 2.1141798 1.9151533 2.1387334 1.8651297 1.9436626 1.8536086 1.7580845 2.0589485 2.1962256 2.1143250 1.8780152 1.9257596 2.1728930 2.1990256 2.2362117 2.2235561 1.9079836 2.2188600 2.0423693 2.0392457 2.1533703 1.9567698 1.7800133 1.8984224 1.7595435 1.9477693 1.7345544 2.2225225 2.2450879 2.0097382 2.0406040 1.8369651 2.1606751 2.1873412 1.9306757 1.8981632 1.9189815 2.2807198 2.0365947 2.1738256 1.9374419 2.0997316 1.9776131 1.9646493 1.9482859 1.8108165 1.8952145 1.8015495 2.1268396 1.9775547 2.1164073 2.0099231 2.0554011 1.8416027 1.7488292 2.2159439 1.9199290 2.1204155 2.0592201 2.1247295 1.6274758 1.7268358 1.9909707 1.9008452 1.8152991 2.2024389 1.8791947 2.0003827 1.8035438 1.5941000 2.6399991 2.5552929 2.6526250 2.3559130 2.5569553 2.5375341 2.5739946 2.5330830 2.6346780 3.0118581 2.6161034 2.3029958 2.8939029 2.4772539 2.6780818 1.8952872 1.9749756 1.9088052 1.9018473 1.9432913 1.7164014 1.8957763 2.2285872 1.9613210 1.9364003 1.9349109 2.0130594 1.9672457 1.9617256 2.1435623 2.0456192 2.2103820 2.0139091 2.2918737 2.1411032 2.1462607 2.0092108 2.0045485 2.1403139 1.5108488 1.9853034 1.9241867 1.9891171 2.0300479 2.0211172 1.8318172 1.9945227 1.9388951 2.0602051 2.1997188 2.1947050 1.9327021 2.0784149 2.1134180 2.0296516 2.0987778 2.0064211 2.0937905 2.1143420 2.0023041 2.0098042 2.0708339 2.2273452 2.0205625 1.9539284 1.8727173 2.0893401 1.6956437 2.2297649 2.0866328 2.0375163 2.0504675 1.8845294 1.7938460 1.6211682 1.7919826 1.8136848 1.9024886 1.9395521 2.1126932 1.7957277 1.7507933 1.5627367 1.8112584 1.7539397 1.8422282 1.7386857 1.7127569 1.5254709 1.6731106 1.8032258 1.9302051 1.8483517 1.8022024 1.7003978 1.8363598 1.7340173 1.8390738 1.6575030 1.8509965 1.6173234 1.7407083 1.7998393 1.9021488 1.7035212 1.6399369 1.8757229 1.6411731 1.8286057 1.9430010 1.8497038 1.6936984 1.6616894 1.8413356 1.6693753 1.9155196 1.9497478 1.9903033 1.9284289 1.8703760 1.6780004 1.5092902 1.6593512 2.0735501 1.9862817 1.7917732 1.8727523 1.7482930 1.7246654 1.7762149 1.7803897 1.8402027 1.8457473 1.8972223 1.6930589 1.7262389 1.7450915 1.8351554 1.8682860 1.7307186 2.0303520 1.7028249 1.7546435 1.5652632 1.7399478 2.1202290 2.1440965 1.9837936 2.1872493 1.8999584 1.9369946 1.8904632 2.0101391 1.9089225 1.8233811 1.8962316 1.9847245 1.8233665 1.7081928 1.6511567 1.8349380 1.9867574 1.7839502 1.7605565 1.7646738 1.8924053 1.6980902 1.8122185 1.7258012 1.6392653 1.5554589 1.9429630 1.9816544 2.1131747 2.1229443 1.9886298 2.0018530 1.9761646 1.8899593 1.7961284 1.6420017 1.6193223 1.6540495 2.1093900 1.9765032 1.9857291 1.9850575 2.0993897 2.1319199 1.8524796 1.7841812 1.7813422 1.7786947 1.8620564 1.8149076 1.8051951 1.5792376 1.7358832 1.7619500 1.3668151 1.7295833 1.9646126 2.0959082 1.7621610 2.0380712 1.8310115 1.8232532 1.7164852 1.8674317 1.9155394 1.8038199 2.0182075 2.0521701 1.8921105 2.0239227 1.9060585 1.9457654 1.5720260 2.1124808 2.0568358 2.2362608 2.2568862 2.1343265 1.7895300 1.8012277 2.2508170 2.1297049 2.1679509 1.8459960 2.0432068 2.1438091 2.1354183 1.7691975 2.2845492 2.2280487 1.7723180 2.2943544 2.0152216 2.0077054 2.1956605 1.9101779 2.0580770 2.1758150 2.0118101 2.0877146 2.2543120 2.1948424 2.1674653 2.0700504 1.8559351 2.1539385 2.1419197 2.2354155 2.1125282 2.1374899 1.7790080 1.9197441 2.0078778 1.9512849 1.5512705 1.9479374 1.8638392 1.9218067 2.0288208 2.0216809 2.0602670 1.8527550 1.8891323 2.0961044 2.1662774 1.8972585 1.9559892 1.8952244 1.9118653 1.9272908 2.0584139 2.0138794 2.0530129 2.0082515 2.2763976 2.0431985 2.1073571 2.0886149 2.2069613 2.1843195 2.0370608 1.9591428 2.1089308 2.4577634 2.0001077 2.1776832 2.1069684 2.0206546 1.9556970 1.8960976 1.9925035 1.9229762 1.9901484 2.0265682 2.0538244 2.0178259 1.7216954 2.1034859 2.0705823 2.1585645 1.9188254 1.8901261 1.6108337 2.3431831 2.2234595 2.2078293 2.4355765 2.2012363 2.2698909 2.0413700 2.0440666 2.1070918 2.1547045 2.1048315 2.0432162 2.0333664 2.0604158 1.8002147 1.7240149 1.8094814 2.1646833 1.8363603 1.8495549 1.9970458 1.8186260 2.1386743 2.1365276 2.1810899 1.9695284 2.0983879 2.2745961 2.0626766 1.9009826 1.9511099 2.0383214 1.8624322 2.2464956 2.0305519 2.0558368 2.1473364 2.0135420 1.9936415 2.0019746 2.1416844 1.9838281 2.0989501 2.0179165 2.0394519 2.0622804 1.9570146 2.0691234 1.8669774 1.9032270 2.8067523 2.0041525 1.9477220 2.0380688 2.1535123 1.9099613 2.5250941 2.4218602 2.1408993 2.4990023 2.3908235 2.2285814 2.4598864 2.3269508 2.4900054 2.3588854 2.2685530 2.1235918 2.3075188 1.8686168 1.8484265 1.9509913 1.9444814 1.9073257 2.1667711 1.8970612 2.3420186 1.8831635 2.0488045 1.9384939 2.1561325 2.0377200 2.3048829 2.0308462 1.7494774 2.1733239 2.3069966 2.2836178 2.3396622 1.9715388 2.2668173 1.6160187 2.3475387 2.1253058 1.9984885 2.1143482 1.7398697 2.0329069 2.1544014 2.4298988 2.3217412 2.1253306 2.1396810 2.3002337 2.4226776 2.1184811 2.3274626 2.1551719 2.3124918 2.3435722 2.2704257 2.2290989 2.1296309 2.1830006 2.1440778 1.9914908 1.9757885 2.2875919 2.2642611 2.3875647 2.5570416 2.5552718 2.6539908 2.6636154 2.2353479 2.1060518 2.2525631 2.1385702 2.1451448 2.6435172 2.4801164 2.2558590 2.4143274 2.6023930 2.5751377 2.2784239 2.1564293 2.2545199 2.0796605 2.1235953 2.1542961 2.4535557 2.2986838 2.3913103 2.3267812 2.3424226 2.2822873 2.4963433 2.5198849 2.3676766 2.4435331 2.6841681 2.5851443 2.0848945 2.0350510 1.9158371 1.8287549 1.9509469 2.3723475 2.4203580 2.6093126 2.4502314 2.5481304 2.4313498 2.4070338 2.6140322 2.5487589 2.6169066 2.4973592 2.5712205 2.5906438 2.6080912 2.3827235 2.4958907 2.3536872 2.3892351 2.6177874 2.4120671 2.7034779 1.9914691 1.9751554 1.9319082 1.9623261 1.8658330 1.8020806 2.0249836 1.7236065 1.6732194 2.0325205 1.7816855 1.8759190 1.9312018 1.8321196 1.8517223 2.1669721 2.2367524 2.0046039 2.1754329 2.2115320 2.2893792 2.0206762 2.0206630 2.1982612 2.0033546 2.0271639 2.0433053 2.1294982 1.7987316 2.1347497 2.0214284 1.9321288 1.8727679 2.2371641 1.8550312 2.2495367 2.0887640 2.1960659 2.2337808 2.2725297 2.3456720 2.3998100 2.4206531 2.1983471 2.0736191 2.1373517 2.1953011 2.0806736 2.1706740 2.0126739 2.1297195 2.0798683 2.0013300 2.0573984 2.0364431 2.2807266 1.9984571 2.1334209 1.9864145 2.0249142 2.0896882 2.0722164 2.0611259 1.8246733 1.9544193 2.0138442 2.1105911 2.1136477 2.0676185 2.0309721 1.9319230 1.9566916 2.1664076 2.5524299 2.6727519 2.3010114 2.3556283 2.3142424 2.6151424 2.5314230 2.4798330 2.4798650 2.2401047 2.3168097 2.0849891 2.0563744 2.1727606 2.2483272 2.2570468 2.3237720 2.2194981 2.1242548 2.5975516 2.6360846 2.5807281 2.5092128 2.6376361 2.5782244 2.5901358 2.4632651 2.4268929 2.5612891 2.7093714 2.9477685 2.3227983 2.4117992 2.5889386 2.2526138 2.2204771 2.4531148 2.4490693 2.3691299 2.4424702 2.4464728 2.3201699 2.3612261 2.3658292 2.4317843 2.4096872 2.2214544 2.2829310 2.4827389 2.4703704 2.3925078 2.6071832 2.5608571 2.4904456 2.4038456 2.4051814 2.5522292 2.6372158 2.5165095 2.1965752 2.5121784 2.4052089 2.3868406 2.3656773 2.3851779 2.2695173 2.4926987 2.4296934 2.4104998 2.3530485 2.3335659 2.4168928 2.3344485 2.2964966 2.4297084 2.3163802 2.3385440 2.3403269 2.2564855 2.3449642 2.2616262 2.2157857 2.2900247 2.1764229 2.2816582 2.3253975 2.2508021 2.3586435 2.3235532 2.4199556 2.4031374 2.5798191 2.3142830 2.6080968 2.5177013 2.6830203 2.7237964 2.4385246 2.4638658 2.4733501 2.5082058 2.5264889 2.5487796 2.4647546 2.2998989 2.3397633 2.5709983 2.5987251 2.3069037 2.4501015 2.4720084 2.5339488 2.5685170 2.3866244 2.3480238 2.6581327 2.3436378 2.2647601 2.5365429 2.4308518 2.3492567 2.7008408 2.6136158 2.4105879 2.3521920 2.2990772 2.2715245 2.3756813 2.0338602 2.4000855 2.5123397 2.6226016 2.5194863 2.3460217 2.5963724 2.4783143 2.3051863 2.4439024 2.1579621 2.1542880 2.2576104 2.3932037 2.4024882 2.3240520 2.1836695 2.5764927 2.3575889 2.4386094 2.4499207 2.2992467 2.5797389 2.3696949 2.3484049 2.2703365 2.3188766 2.3192890 2.4270847 2.5360519 2.5404747 2.2921321 2.3811064 2.4856799 2.5085054 2.4303985 2.3575699 2.3912914 2.2672399 2.1929078 2.1237071 2.3155103 2.3184485 2.3995220 2.3965536 2.4525908 2.3143535 2.5632949 2.5282754 2.5766957 2.4089835 2.2350741 2.2246714 2.2437975 2.3634990 2.4628224 2.3172252 2.4165030 2.5033710 2.3486938 2.4120617 2.3789296 2.5334670 2.3655122 2.4462320 2.5022957 2.4702748 2.4967526 2.2268576 2.5884646 2.3760645 2.5388899 2.4989050 2.5358367 2.4148166 2.2545797 2.2917838 2.2346647 2.2837715 2.2716228 2.4295076 2.4254301 2.3914302 2.4288935 2.3948968 2.4630729 2.3558439 2.1549756 2.3263968 2.2208531 2.2706583 2.3123832 2.2903298 2.3051221 2.3221587 2.3262052 2.3217942 2.3183464 2.4002724 2.3588128 2.3180363 2.2776024 2.4894912 2.2595257 2.5284707 2.5390393 2.4840448 2.4666898 2.2421642 2.3386049 2.2262047 2.3917446 2.3751284 2.4940250 2.5398980 2.5443408 2.4728988 2.4685715 2.6354421 2.4643041 2.4992016 2.4817500 2.5418745 2.2521097 2.2960852 2.2272986 2.3561446 2.3064438 2.2294171 2.4246427 2.4076074 2.2901814 2.1469322 2.4217352 2.5463986 2.6176213 2.4904426 2.6316975 2.5524995 2.4638225 2.3191686 2.4541493 2.2377595 2.3397199 2.3997205 2.1495331 2.4565415 2.4351661 2.2291566 2.4439716 2.4164238 2.4105866 2.4339330 2.3737747 2.3532271 2.3069546 2.4507574 2.4152602 2.3019704 2.4359987 2.4578118 2.4679559 2.6109089 2.7150164 2.4347413 2.3827067 2.2089084 2.5039831 2.3366001 2.2495971 2.3229650 2.4551724 2.2624789 2.3590918 2.4026652 2.3669235 2.3610912 2.3673745 2.3419412 2.3502830 2.2953088 2.2593238 2.4474082 2.1782313 2.1970437 2.2700333 2.5052828 2.3638821 2.3119553 2.1655041 2.3739374 2.4770675 2.4741536 2.2935769 2.4106553 2.3901843 2.2766110 2.3357271 2.4809058 2.2228545 2.5574514 2.5483798 2.4486603 2.5581402 2.5664927 2.3982065 2.4455398 2.3889147 2.4991725 2.3844924 2.3550020 2.6880213 2.3805836 2.5859009 2.4420919 2.6010067 2.4405372 2.2269565 2.5758221 2.4920303 2.6476463 2.7612967 2.6783993 2.7081883 2.6188566 2.6016125 2.5850734 2.3739386 2.3737134 2.3294318 2.1926521 2.2925447 2.3960502 2.2402471 1.7667098 2.2359418 2.2059896 2.5782171 2.4596464 2.3346017 2.1081749 1.9886825 2.5312625 2.3565686 2.3855953 2.4753298 2.6082668 2.7403573 2.4726764 2.4461338 2.4482744 2.3829165 2.3527242 2.2632886 2.4231015 2.4950184 2.4312942 2.2475989 2.3526570 2.4790967 2.3643779 2.5453448 2.3981537 2.2654808 2.2453100 2.2090574 2.1471828 2.0243601 2.2872384 2.3605467 2.3218425 2.1533674 2.4162370 2.3128003 2.1660080 2.2497484 1.9891240 2.2986268 2.2512994 2.2800869 2.3564514 2.4389622 2.2124507 2.4453454 2.3136417 2.1378025 2.2282136 2.3105176 2.1290127 2.1254997 2.3729558 2.2947074 2.4552635 2.0307731 2.1775653 2.2880883 2.3088749 2.2908662 2.3693738 2.5374249 2.1628086 2.2876187 2.2255119 2.2148860 2.2970933 2.1015595 2.2547737 2.1526469 2.2641499 2.2289704 2.2515240 2.2022922 2.1213574 2.0701464 2.2108393 2.2950773 2.1132249 2.1314019 2.0539985 2.2131664 2.3030306 2.2550656 2.5482764 2.3482958 2.3990185 2.4118609 2.5272906 2.4634625 2.5031451 2.4632761 2.1356702 2.3770775 2.2414552 2.1584064 2.4463660 2.3173080 2.2192366 2.3351931 2.1948497 2.2904332 2.2276505 2.1785300 2.3184105 2.3531765 2.2920186 2.4838668 2.2995523 2.4089199 2.4752387 2.2642255 2.1968431 2.2187452 2.2076779 2.4984512 2.2715043 2.3400776 2.3695031 2.3900146 2.5277037 2.1982245 2.3803211 2.1681750 2.2597476 2.2242802 2.1935804 2.1345621 2.2951806 2.3613165 2.1630641 2.2828764 2.2260881 2.5376876 2.2695988 2.2837269 2.6404251 2.5805270 2.5336437 2.3169220 2.2067075 2.3964378 2.3455289 2.4457481 2.2321107 2.2030419 2.3448424 2.2643672 2.2916937 2.4075469 2.2683548 2.5874521 2.4870364 2.4054825 2.2465032 2.3938403 2.3618220 2.2874521 2.3535268 2.4978108 2.2735833 2.2376137 2.1398537 2.1775089 2.3384568 2.3804095 2.3647529 2.4341307 2.3757631 2.4391222 2.3946846 2.4851365 2.3939617 2.4336547 2.3420844 2.2568487 2.1812499 2.2226970 2.4122625 2.3488467 2.2931263 2.4085875 2.3526221 2.4724103 2.3879839 2.5878980 2.4417787 2.4748873 2.2034678 2.3881127 2.5813258 2.3811032 2.2666040 2.4726511 2.4357403 2.7680461 2.5203702 2.6541934 2.5693025 2.4065524 2.7701846 2.1803693 2.6329653 2.3843378 2.2801488 2.2835840 2.0788521 2.2666885 2.1893097 2.3304843 2.1890982 2.2154864 2.3120455 2.5988639 2.3653657 2.2761392 2.2244899 2.2503973 2.3116098 2.4334353 2.4530771 2.5204182 2.4256363 2.6158029 2.5087400 2.5995539 2.5612809 2.3829440 2.5753916 2.5908626 2.7636170 2.4081927 2.4499344 2.5636886 2.5109960 2.0540739 2.4083156 2.2055118 1.7164801 2.2476922 2.3260627 2.4748647 2.2784421 2.3202899 2.2667932 2.4118444 2.3703608 2.1733277 2.2751777 2.3772307 2.3144975 2.3383110 2.4327241 2.4500233 2.3404515 2.3062982 2.3187464 2.3457111 2.3682862 2.3864367 2.3481589 2.4399371 2.3014346 2.3403085 2.2854678 2.5362441 2.4720745 2.4489265 2.3296276 2.2484480 2.3594116 2.3488607 2.3075474 2.3012239 2.3830931 2.3718587 2.4604885 2.5313265 2.3988252 2.4678590 2.5028868 2.3882279 2.2542859 2.3851526 2.2914277 2.5552846 2.4605444 2.5924309 2.3066619 2.2444967 2.2013274 2.6354876 2.5589770 2.9207605 3.0673846 2.7593191 2.8565674 2.8225926 2.9606244 2.8427090 2.9476612 3.1912055 2.9715289 2.8904412 2.7826158 2.8636163 2.9308111 3.0159649 2.7278316 2.6327413 3.0114473 3.0160185 2.9016939 2.7560627 3.0706181 2.9842330 3.1614627 2.6395709 3.0166134 2.7672256 2.6933054 2.3375503 2.6280114 2.6459989 2.5894359 3.0267804 2.8013944 2.2450676 2.3341347 2.4230982 2.2273403 2.2177796 1.0469896 1.1848698 1.1104441 1.0922879 1.1638768 1.1221645 1.0905514 1.2189033 0.9866895 0.9781309 0.8951268 0.9012102 1.0215441 1.1254422 1.1175829 1.1192671 1.1349737 1.1449369 1.0546902 1.1050429 0.9417088 0.9429468 0.9608566 0.9576837 0.9763615 0.9521024 0.9865339 0.9762117 1.1048757 1.0535938 1.1367079 1.1749991 1.0439728 0.9733060 1.0617572 1.0156889 1.0043871 1.0029775 1.0235301 1.0682439 1.0481461 1.0051395 1.0836103 1.0287191 1.0978237 1.0360707 1.0784526 0.9588778 0.8377901 0.9166359 0.8021137 0.8127036 0.8417258 1.1138207 0.9398163 1.1376240 1.1633007 0.9929594 1.0201982 0.9551707 1.0902934 1.0134636 1.1025872 1.0380470 1.0784165 1.0132780 0.9250155 1.0439567 1.0262662 1.0637720 1.0782696 0.9346775 0.8205546 0.8212702 0.8766265 0.9250650 0.9158465 0.8658177 0.8921670 0.9672302 1.0223981 0.9359321 0.9925281 1.0649772 0.9491719 0.8904322 0.9077854 0.8954560 0.8272775 0.9321218 0.8287910 0.8134360 0.8083461 0.8970564 0.8744754 0.8957368 1.0088705 0.9279572 0.8902798 0.8167012 0.8107341 0.7058961 0.9960533 0.9518843 0.9529373 0.9622579 0.8826292 0.9406182 0.8722573 0.8257844 0.9177065 0.9056252 0.8540874 0.9630189 0.9532976 1.0297328 0.6711741 1.0823839 1.0976641 1.1451361 1.1415494 1.0553544 1.1034369 1.0800953 1.0430126 1.0722476 1.1024229 1.1511826 1.1465398 1.0933303 0.9830156 1.0510415 1.0640073 1.0097437 1.0879428 1.0899454 1.0439713 1.1577984 1.0847726 1.1884882 1.2733884 1.2706320 1.2494076 1.2792914 1.2145828 1.2466596 1.0933600 1.0153111 1.1294483 0.9501921 1.1302807 1.1711026 1.1130264 1.1057426 1.2728073 1.0754981 1.1993796 1.0740958 1.0603114 1.1129247 1.1188873 1.1566926 1.2116082 1.3350336 1.3124199 1.3590031 1.3805846 1.2971722 1.3809743 1.3832379 1.2952485 1.2070203 1.2210501 1.2549504 1.2834291 1.2598075 1.2639013 1.2598802 1.3079400 1.2908148 1.3465600 1.3314456 1.3941068 1.3815796 1.4086193 1.1943574 1.1628051 0.9887417 0.9812113 1.0072853 0.9445251 0.9082563 0.8669439 0.9787706 0.9223875 0.7972273 0.9597436 0.9851289 0.9850228 1.0294207 0.9736967 1.0139590 0.9794038 1.1407704 0.9526044 0.9429114 0.9773216 1.1092567 1.0880746 1.1143841 0.9836742 1.0052714 1.1597536 1.1173892 0.9964304 1.0103205 1.0982038 1.1553941 1.0612927 0.8889676 0.9639426 0.9463914 0.8165237 0.6798764 0.6203585 0.6516394 0.5359986 0.4965147 0.5444337 0.5410288 0.5512228 0.5699539 0.5386421 0.6553926 0.6660133 0.6833707 0.6051336 0.4619031 0.4676050 0.4884182 0.5319456 0.5714018 0.5309521 0.4661122 0.4977878 0.5574540 0.4928625 0.5335398 0.5705387 0.6487205 0.6280368 0.6500334 0.5797012 0.6996280 0.6701527 0.6144107 0.5900232 0.5688864 0.5551984 0.5336404 0.5475242 0.6020009 0.5957249 0.5511030 0.6146212 0.5962994 0.5179829 0.5526628 0.5610573 0.6516350 0.4979993 0.7473306 0.6536349 0.6702956 0.5859338 0.6115554 0.6386993 0.4552954 0.4288855 0.3675856 0.3501574 0.3338215 0.3298584 0.2917685 0.2876817 0.3078143 0.2904629 0.2672797 0.3197514 0.2870728 0.1309126 0.0000000 0.4789085 0.4176634 0.5773735 0.5525851 0.7090314 0.5876958 0.5081710 0.5767807 0.6342565 0.5604368 0.6635046 0.6389706 0.7002805 0.6337139 0.6235610 0.5819576 0.5843842 0.5369899 0.6115299 0.6662361 0.7454252 0.6458681 0.7297446 0.6663238 0.5836452 0.6216475 0.6264898 0.8466747 0.8200239 0.8563878 0.8645873 0.8401809 0.7768059 0.8159289 1.0960018 1.1172822 1.0952020 1.1573924 1.0130788 1.3796561 1.1872486 1.1388682 1.0576307 1.1982604 1.0296379 1.0441427 1.0504193 1.0371969 0.9972290 0.9955150 1.0306081 1.5014571 1.1834204 0.9574225 1.1254485 1.1066955 1.3104293 1.2733343 1.3438754 1.1416229 0.9330239 0.9408480 0.9928906 0.9526505 0.9709198 1.0737651 0.9915921 1.4793317 1.3727151 1.3241036 1.3843113 1.3122784 0.9456904 1.4185746 1.4504942 1.1593437 1.1512558 0.9637797 0.9181026 1.0941254 1.0117422 1.0783112 0.8429243 0.9494813 1.3552815 1.2959660 1.1411440 1.2322587 1.2377464 1.1507492 1.1128922 1.1304177 0.9616235 1.0573086 1.0341069 1.0501353 1.0437855 0.9458082 1.0878767 0.9048450 1.1069707 1.0232282 1.0703444 0.9884075 1.0459221 1.0133920 1.0651756 1.1771562 1.0504036 1.1353106 1.0444553 1.0908307 1.3481649 1.1581425 1.1797232 1.3800429 1.5314666 1.3564571 1.4549883 1.2447519 1.4305328 1.4563058 1.5061576 0.9436120 0.9485452 0.9385399 1.1800014 1.1687164 1.2166931 1.2480679 1.2616950 1.3481127 1.4938684 1.4074619 1.3547514 1.3037393 1.6442255 1.5690803 1.6661572 1.6461271 1.5495551 1.7620505 1.3085445 1.5640538 1.5240957 1.5787027 1.5873803 1.1776235 1.2353276 1.1750222 1.1156023 1.2947992 1.2320344 1.1498281 1.1814310 1.2392779 1.4956054 1.4148014 1.2263864 1.2338530 1.5084632 1.4483577 1.5224991 1.3819335 1.4396990 1.5102662 1.4171797 1.6117948 1.7022034 1.5158295 1.4580724 1.2351903 1.8925720 1.4873041 1.9500757 1.4251444 1.8234488 1.8255347 1.8569777 1.7861216 1.9609373 1.7824330 1.8235043 1.7599709 1.7827548 1.5588774 1.4357583 1.8449387 1.6781630 1.6621817 1.8200825 1.7503943 1.8226625 1.8854741 1.4850121 1.5573139 1.5240106 1.4681773 1.2267228 1.5202845 1.4252470 1.5456362 1.5162707 1.5834740 1.4644966 1.3086735 1.4026462 1.3348121 1.2318894 1.4184355 1.6838564 1.5902919 1.9525838 1.9104557 1.5495807 1.7607548 1.6713117 2.0738224 2.0934030 1.5691326 1.6398101 1.9039966 2.1367492 1.7210478 2.0151636 1.9637435 1.9834190 1.9186921 1.7886340 1.9992602 2.1104267 1.8665657 1.9144373 2.0846985 1.9757640 1.9466754 1.9923947 1.6514408 1.5223748 1.5566544 1.5404977 1.5194642 1.7990755 1.8075313 1.7727214 1.5291792 2.1790151 2.1504666 1.9752389 2.0408193 1.9119037 2.0308313 1.9508784 2.1804714 2.0099762 1.9308521 2.0033710 2.0101149 2.3826676 2.5068882 2.4724386 2.7270972 2.6369751 2.5166770 2.1653735 2.4348303 2.6014180 2.5056912 2.6164943 2.6436543 2.5903769 2.7267024 2.6781353 2.5682298 2.6466771 2.5137874 2.6065988 2.5934664 2.6793247 2.8300615 2.5414615 2.2589357 2.7060511 2.5896058 2.4048606 2.6672366 2.2661964 2.7784182 2.4911822 2.3812200 2.2964148 2.4802848 2.6725164 2.2606177 2.2580069 2.5629871 2.2640394 2.2789891 1.5189982 1.5923963 1.6220521 2.0652199 1.9828186 2.1622942 2.0658431 2.2678868 2.0546084 1.8383927 1.8139123 2.0369584 2.3216418 1.9348991 1.8112073 2.0792958 1.9090637 1.8427224 1.8826207 1.7569003 2.1253897 2.1049584 1.8382812 1.9323764 2.0023270 1.9570214 1.9452754 1.9074340 1.9242023 1.6714587 2.0393143 1.9907419 2.0823193 1.7798873 1.7300106 2.0061751 1.8333820 1.6373960 2.0165943 1.8845362 1.7997747 2.0219177 1.8953169 1.9357784 1.7493006 1.8334526 1.8850782 1.8456034 1.8491472 1.7570064 1.8867811 1.9869301 1.9314268 2.0512844 1.7745332 1.9037629 1.7301398 2.3315334 1.7497284 1.7409165 1.8599349 1.9861285 2.0174310 1.8012775 1.7189233 1.7207505 1.6108281 2.0022456 1.8585654 1.8669650 1.7388056 1.7878418 1.9113009 1.8283913 1.5754120 2.0038144 1.9010220 1.9848940 1.7673012 1.8069058 1.9108746 1.9250750 1.8442085 1.8716749 1.8208466 1.8338658 1.7456892 1.8858336 1.7747746 1.7285447 2.1131794 1.7830433 1.8121095 1.7395296 1.7796243 1.9299429 1.6951943 1.5668984 1.8815103 2.0560361 3.0034262 3.1651056 2.9187612 2.7789431 2.7908164 2.7436038 2.7569094 2.6065858 2.4488465 2.6687594 2.6918778 2.5787862 2.7989887 2.6677346 2.8083301 2.7584532 2.7896112 2.7628206 2.8049045 2.7282109 2.6520084 2.7821686 2.5091242 2.4811891 2.1616227 2.7128837 2.0119390 1.8995589 2.1097001 1.8988156 2.0841137 2.1787785 2.3344539 2.6050361 2.5569914 2.8402231 2.8715397 2.6775617 2.2535988 2.3567414 2.5396463 2.5191422 3.2889943 1.8107302 1.8781830 1.8544201 1.7959733 1.7968301 1.8899378 1.8240159 1.9853066 1.8708708 1.9654798 1.9175928 1.9244944 1.9528748 2.6194262 2.3844098 2.5871028 2.4190292 2.3751742 2.3690408 2.4352028 2.4423953 2.5051534 2.4280255 2.4499451 2.5108095 2.3637886 2.5830690 2.5734855 2.4878035 2.5998466 2.4408605 2.5120650 2.4418598 2.5121609 2.4723369 2.4284187 2.3338703 2.5171316 2.5256419 2.5456650 2.4829987 2.6074553 2.5817995 2.5242496 2.2913385 2.5245422 2.4755685 2.5594012 2.5698228 2.5287101 2.6190279 2.3793181 2.5555405 2.3079702 2.4689541 2.4701109 2.4115975 2.3981513 2.5363293 2.2226650 2.3230058 2.4102548 2.3713278 2.5584681 2.5680761 2.5585197 2.5372521 2.5569755 2.5675031 2.6176917 2.4655689 2.6550635 2.5522687 2.7146608 2.5969725 2.4734552 1.9637547 1.7611313 1.8338368 2.1066713 1.9501984 2.0419890 2.0202029 1.8926980 1.8840340 1.9511785 1.8836360 1.7229211 1.9723975 1.7901365 2.2690859 2.1520001 2.1354571 2.1156817 1.9823263 2.0596363 2.1488904 2.0869674 2.0012748 2.1218635 2.2150806 2.1463168 2.0781337 2.0289004 2.1034379 2.0066755 2.1712778 2.1540617 2.2341126 2.3288690 2.2157618 1.9420892 2.3327154 2.1412280 2.0775365 2.2296104 2.1777805 1.9617811 2.2456365 1.8849012 1.8857527 1.7579466 1.6676572 1.7469903 1.7968000 2.0553049 1.9568719 1.9102715 1.9319314 1.9844945 2.1473517 1.9561429 1.7013688 2.0974660 2.0580559 1.9404827 1.8170147 2.0814585 1.9063235 2.0732412 2.0507722 1.9949680 1.9259568 2.2547844 2.0730837 2.0348672 2.2161935 2.2241054 2.1985656 2.2588882 2.1925452 2.2882929 2.0128615 2.4129543 2.0223941 2.0980232 2.0703175 1.9030402 1.8936014 2.1332849 2.1578388 1.8784783 1.9459513 2.0978194 2.0934591 2.1719767 2.1944139 2.2167080 2.0269806 2.0692302 2.1069866 2.1381317 2.2210767 2.1246225 2.2117401 1.8808880 2.0699114 2.0863144 2.1720226 1.9985044 1.9801906 2.3047066 2.0619015 2.0038166 2.4293746 2.0714466 1.8354335 2.2207210 2.1339349 2.0379212 2.1647056 2.0802554 2.1763658 2.1669843 2.1090841 1.9932047 1.8711696 2.0391462 2.0241461 2.1320479 2.0532443 2.1977317 1.9923993 1.9340456 1.9898416 2.1860835 2.5196919 2.1143590 2.1122987 2.6559376 2.3870933 2.3408840 2.2167528 1.9085886 2.0631218 2.1541883 2.3553802 1.9950686 2.2354454 2.2615767 2.6322708 2.4426513 2.1935063 2.3712424 2.2736468 2.3362206 2.4248460 2.4176257 2.6220364 2.0250543 2.1733444 2.7183261 2.8500988 3.0290611 2.5349298 2.1695738 2.1577772 2.5060878 2.4660696 2.5554033 2.3877819 1.8425034 2.5816150 2.5557800 2.8189288 2.5640764 2.3461314 2.4968899 2.4013099 2.4866431 2.7892746 2.8874863 2.7355901 3.0543354 2.8747328 2.6502307 2.7967632 2.5243749 2.6702682 2.6468961 2.6153468 2.6363568 2.5245298 2.6011413 2.6241122 2.6420198 2.8231253 2.5090390 2.6264854 2.4588343 2.6410557 2.7317648 2.5303915 2.6288967 2.6663956 2.5068809 2.6677694 2.6024568 2.9944373 2.9511114 2.4895403 2.5963663 2.6654814 2.8102077 2.5224296 2.9258850 2.6826497 2.7649284 2.6370509 2.9462620 2.7062607 2.9212692 2.7281735 2.7373797 2.8081342 2.9511500 2.8258134 2.8623909 2.7724798 1.8954283 1.9140763 1.8236495 2.5663386 2.5896656 2.0477446 2.6483790 2.2953483 2.3280650 2.4036434 
assembly_BlackSea9|NODE_60907_length_7425_cov_4.617910_6|protein         2.5004911 2.6284942 2.3308680 2.3650306 2.3824025 2.0943784 2.2286644 2.1166489 2.2736542 2.1207915 2.2562199 1.9229489 2.1416321 2.2676178 2.0925067 1.7534453 2.3127863 2.2583566 2.0477109 2.4735607 2.2074461 2.4603142 2.3724341 2.1615687 2.2505119 2.6032224 2.4037543 2.3109022 2.7236477 2.5690215 2.8461979 2.7767353 2.8857582 2.6381767 2.6737832 2.6193002 2.2656062 2.6743031 2.9694894 3.1944799 2.2535601 2.6626431 2.1779247 2.1794978 2.1003261 2.3324324 2.3506243 2.3323599 2.6764608 2.6238855 2.3796978 2.4558704 2.5400391 2.3597509 2.4908081 2.6762920 2.5043761 2.4291756 2.3927411 2.4421717 2.5516787 3.1423451 2.9383845 2.1268521 2.2667982 2.0705284 2.2755785 2.1445485 2.1084285 2.2218703 2.1938664 2.3298172 2.4715664 2.3035896 2.0762947 2.4435240 2.3379113 2.3418120 2.3266609 2.3975787 2.4129592 2.3909704 2.3239008 2.2410366 2.3717289 2.4073050 1.8007180 2.4621330 2.0789009 2.1422267 2.3088698 2.4948134 2.5149770 2.1108942 2.2844880 2.3966623 2.3179175 2.4202972 2.2476756 2.5563482 2.3216346 2.5179675 2.3260126 2.5154733 2.3073718 2.5471311 2.6841992 2.3868510 2.8244832 2.7702437 2.2358723 2.2653024 2.5104434 2.4129079 2.3006530 2.4187214 2.6223736 2.0233849 2.2256412 2.2036978 2.3855719 2.1083663 1.8969515 2.2915470 2.4716925 2.3788019 2.1576652 2.4629066 2.3263547 2.4838626 2.1535975 2.2136266 2.4362945 2.5382502 2.4123291 2.5693251 2.2982930 2.2461391 2.3128801 2.2029756 2.1320295 2.3588065 2.2969881 2.4081787 2.1555257 2.2692663 2.1160316 2.3268696 1.7183395 2.0014593 2.4990052 1.8033028 2.1868207 1.9229587 2.1876010 2.0295860 2.4815859 2.1026267 2.4012713 2.4327668 2.0611478 2.3259578 2.3894092 2.1213594 2.1974274 2.1540934 2.2148984 2.1765438 2.3509947 2.3015448 2.3271142 2.3932966 2.1109446 2.0285881 2.2511480 2.1245442 2.1219218 2.1988445 2.2123954 2.3140662 2.3216445 2.2552857 2.2308620 2.1291166 2.1198483 2.4322370 2.3184786 2.6301102 2.0382960 2.3862733 2.0365245 2.0148314 1.9809606 2.0380620 2.1048285 2.0943934 1.9363445 1.9214439 2.1846610 2.1092587 1.9825440 2.1595531 2.1089182 2.1045294 1.8246861 1.9353329 2.0154027 1.9848114 1.9706203 2.2400230 1.9985199 1.9595608 1.9453734 1.9404799 2.0125874 1.9644330 1.8393267 1.8450828 2.1065159 1.9846650 2.1352840 2.0357863 1.9557492 1.8236689 2.0780724 1.9729754 1.9276931 1.6630903 1.5610004 1.7556583 1.7765558 1.7979801 1.7241030 1.6179191 1.9736165 1.9297292 1.9716981 2.1247879 2.0227062 2.1954275 1.8196804 1.9753983 1.8583744 1.8596884 2.0982778 2.1020794 1.9289684 2.0271794 1.9838131 2.0467682 1.8632898 2.0384467 1.9499778 1.9688583 1.9558891 1.9347967 2.1629594 2.0566629 1.9716868 2.0092306 2.0533587 2.0680576 1.9956893 2.1551889 1.8138196 2.1866589 2.0612055 2.1492754 2.1943713 2.1334762 2.2514607 1.9551354 2.1549543 2.0742246 2.0851264 2.2044954 2.0892601 1.9295818 2.2827891 2.0147544 2.0558596 1.8810336 1.9617412 2.1664533 2.2036768 2.1388535 2.1554160 2.1387091 1.9467385 2.1047414 2.0983948 2.2477868 2.2480816 2.1522511 2.2296591 2.2190162 2.1861294 2.0489926 2.3423917 1.7675444 2.1179628 1.9754415 1.9284334 2.1662573 2.1630439 2.0532087 1.8051360 1.9690985 2.2944485 2.3004171 2.3758997 2.2007775 1.9332002 2.2522176 2.0746333 2.1416462 2.2535247 2.1320567 1.9832515 2.0609190 2.0370938 2.1191307 1.7235318 2.3863102 2.4004021 2.0314246 2.1802679 1.8559565 2.2638927 2.1343115 1.8365131 1.8890990 1.7918643 2.2025492 2.1476442 2.1648339 1.8945773 2.1392134 1.9907927 2.0691615 1.9569262 1.7079512 1.9516731 1.9933853 2.1055409 2.0202683 2.0910513 2.1018549 2.0902563 1.8637802 1.8265409 2.2734706 1.9422510 2.1618862 2.0988191 2.3098855 1.7026960 1.7413310 1.9211595 2.0124003 1.8247366 1.9668390 1.9176357 1.9277643 1.8540642 1.7235001 2.5575603 2.5617521 2.6026103 2.2990554 2.4327542 2.5529315 2.6007565 2.4984879 2.5501812 2.9167176 2.4879142 2.2821490 2.8932553 2.4320566 2.4812400 1.5975643 2.0099595 1.9847125 1.9646508 1.8983000 1.8158289 2.0000233 2.3446541 1.9686667 1.9931398 1.9281632 2.0070359 2.1479803 2.2010952 2.2773650 2.2997993 2.4815551 2.1605183 2.3786445 2.3842913 2.4045583 2.3524886 2.3610109 2.3616140 1.6641156 2.2515357 2.2597146 2.2678904 2.2775865 2.2778747 2.2480062 2.3610717 2.2163149 2.3559652 2.4635246 2.5005540 2.3585686 2.3758518 2.3017455 2.2187114 2.2704632 2.1935422 2.2490459 2.2648384 2.3136906 2.2821864 2.3947250 2.5886947 2.2670390 2.2626691 2.1855353 2.3454536 1.8020049 2.3809959 2.4324292 2.3291695 2.3596914 2.0974262 2.0161280 1.7102563 1.9936825 1.8802509 1.8913152 2.0258784 2.0703579 1.8673700 1.8498499 1.6089364 1.8442315 1.9054330 1.9527324 1.8879626 1.8303782 1.5697556 1.8016523 1.9493063 2.0507741 1.9765207 1.9861314 1.7664286 1.9358942 1.8525059 1.9606322 1.8457230 1.9268557 1.9229376 1.7359638 1.9289677 2.1054172 1.8950474 1.7125184 2.0601400 1.7681535 2.0995423 2.0645971 2.0853375 1.8162939 1.8684727 1.8527730 1.7833887 1.9484878 2.0283283 1.9937034 1.9394276 1.9613695 1.8109832 1.6859873 1.7851570 2.0813810 2.0861701 1.8660907 1.8198315 1.6930034 1.6609579 1.8015373 1.7848647 1.8632505 1.7462883 1.8041251 1.7068314 1.6818240 1.6824345 1.7381971 1.7030865 1.7191056 1.8238033 1.7104862 1.8643249 1.6359794 1.7878976 2.1479469 2.1073059 1.9532719 2.0806907 1.7931254 1.7430276 1.7361161 1.9465825 1.8457357 1.7751120 1.8846593 2.0126722 1.9039401 1.7663650 1.5500920 1.8935292 2.1392454 1.9745085 1.8562941 1.8223327 1.8714994 1.6919350 1.8435379 1.7062597 1.6226398 1.5557672 2.1630729 2.0210702 2.2062512 2.2253854 2.1822552 2.2005786 2.2147163 2.1627731 1.8661101 1.8099157 1.8892218 1.8329068 2.1961674 2.0684087 2.1086139 1.9845884 2.1041329 2.0867023 1.9685041 1.9521436 1.9887850 1.9140471 2.0535770 1.9633631 1.9640798 1.5840928 1.7779463 1.7857784 1.4481427 1.7009773 1.8064453 2.0277115 1.7914513 2.0296336 1.7262637 1.7680330 1.6766131 1.9060922 1.9983729 1.8746651 1.9753575 2.0170422 1.9831815 2.1784357 2.0613093 2.1938661 1.7200377 2.2265566 2.0975760 2.3360773 2.2463977 2.3681104 2.0432681 1.9773574 2.4601440 2.2679409 2.3674978 2.0905366 2.2282495 2.2481443 2.2132088 1.9849494 2.3211261 2.1924386 1.9005960 2.3397960 2.3565887 2.2623822 2.3119800 2.1009243 2.2327138 2.3397931 2.2889155 2.3338125 2.5465236 2.4626565 2.3892194 2.2315257 2.0512004 2.5015353 2.3260665 2.4806797 2.3690019 2.3706464 1.9831293 2.1655557 2.2741636 2.1007547 1.6054092 2.1844011 2.0186437 2.1593358 2.3067728 2.1664716 2.3299845 2.1950297 2.1397550 2.3922849 2.3849556 2.2679213 2.1196453 2.3158765 2.3048522 2.3028660 2.3733637 2.2267364 2.2292115 2.1718335 2.6548630 2.5687733 2.4311045 2.4601460 2.6582316 2.6062180 2.4772839 2.2764386 2.3759549 2.6485804 2.0816616 2.4237820 2.4425589 2.3411567 2.2309939 2.1845916 2.2906885 2.0831853 2.3893033 2.1696514 2.3400471 2.3782418 1.8616885 2.3167981 2.4960766 2.2221210 2.0521322 1.9747619 1.7910573 2.6004858 2.3525897 2.4522918 2.5029039 2.2304380 2.5629171 2.0824345 2.3077805 2.2199828 2.4171006 2.2066132 2.1811141 2.1818319 2.1701380 1.9375250 1.7557609 1.8983692 2.1426091 2.0182330 1.7511270 2.1756943 2.0741586 2.3027375 2.1235394 2.3920754 1.9569003 2.0296717 2.4172178 2.0392811 2.1484418 2.1907552 2.2191605 2.1105407 2.2496975 2.3455553 2.3502881 2.1280788 2.0607210 2.2658655 2.3295626 2.3487902 2.1910060 2.3270952 2.1525288 2.1445851 2.2611108 2.1236762 2.3402850 2.0321318 2.1835687 2.6642707 2.2961021 2.1701289 2.4917991 2.2737422 2.3847139 2.4782923 2.3934515 2.3629865 2.6085270 2.4808379 2.4008848 2.4311943 2.4240355 2.6699436 2.5036897 2.3192134 2.3515192 2.3617217 2.0642280 1.9188169 2.1528514 2.0562420 2.0492195 2.2191704 2.2323127 2.3068850 2.1072494 2.2867784 2.1868152 2.2893859 2.1925344 2.3473045 2.0612470 1.6851625 2.2498077 2.0820040 2.1827627 2.4243627 2.1125239 2.3200996 1.6383383 2.3897723 2.2413584 2.2320826 2.3021892 1.9538382 2.1228117 2.3052862 2.3027520 2.2981055 2.3050343 2.2623368 2.4120257 2.4882453 2.5526761 2.6416541 2.5110356 2.7382896 2.5704992 2.6352312 2.3839612 2.1955955 2.4627850 2.3150279 2.0811083 2.0054835 2.3378563 2.3096710 2.4520623 2.5828475 2.6348366 2.8099555 2.8038478 2.6961627 2.4082218 2.3870813 2.3268972 2.4486356 2.7789085 2.7596624 2.2802050 2.3744040 2.8121362 2.6254714 2.3361052 2.4466262 2.3211540 2.2833421 2.1366742 2.2170358 2.4257280 2.4098484 2.5556156 2.5221046 2.5685856 2.4817493 2.7117835 2.5434369 2.5588977 2.4368222 2.9257828 2.7549486 2.0440955 2.1401271 2.0417890 2.0402395 2.0193529 2.5319298 2.8155405 3.0195336 2.8155163 2.9058707 2.7958346 2.7035615 2.8176676 2.8413042 2.7889839 2.8331865 2.8205004 2.8107873 2.9394816 2.5348830 2.6370900 2.5447626 2.5793720 2.6690349 2.6422078 2.7019325 2.1342255 2.0316504 2.0797448 2.0824978 2.0273262 2.0961768 2.1327784 1.8931076 1.8585787 2.0701212 2.0718863 2.2093997 2.1095626 2.0088133 2.0942073 2.4610711 2.5014195 2.4585287 2.4344186 2.3074093 2.3261659 2.2215352 2.0479650 2.2854907 2.1889742 2.1969953 2.2152845 2.3223514 1.9853980 2.2772540 2.2253026 2.0911745 1.9275307 2.6453253 2.1614725 2.4828261 2.1705760 2.5527846 2.3056329 2.3580718 2.3488516 2.4595391 2.4175171 2.2663922 2.2497376 2.2865068 2.3034691 2.2237915 2.3706198 2.1952084 2.2984582 2.1176146 2.1193144 2.2013758 2.2218290 2.3437626 2.0730580 2.3339146 2.1927864 2.2575616 2.0778451 2.3148727 2.2380951 1.8671634 2.2507340 2.2983924 2.1807750 2.2903214 2.1007681 2.1320916 2.2699277 2.3772513 2.5670335 2.4763884 2.5651535 2.3917580 2.5441240 2.6004264 2.7466107 2.7607396 2.6171398 2.6688929 2.3726325 2.3772130 2.4362955 2.2480055 2.6038106 2.5689212 2.6262701 2.6260469 2.5258489 2.6139626 2.7911074 2.9389073 2.7532339 2.8109606 2.9597886 2.8041734 2.8853935 2.8440386 2.7403508 3.0195229 2.8000684 2.8037242 2.4374392 2.5033470 2.6417555 2.4578294 2.3817007 2.6226655 2.6021022 2.4645604 2.5746661 2.6048444 2.4899836 2.5778040 2.4939916 2.4052653 2.6554022 2.2164367 2.4244884 2.7180439 2.7422837 2.5742896 2.8559015 2.6712018 2.7192682 2.5586364 2.6289986 2.8179873 2.7188066 2.5938663 2.5703327 2.6771594 2.5719425 2.7125390 2.5596490 2.5164965 2.4820641 2.7500246 2.7523382 2.4806195 2.5515627 2.5283215 2.7959215 2.7074524 2.5983431 2.6078051 2.5185537 2.4691057 2.4711036 2.3749265 2.4636610 2.3484562 2.2893435 2.3938630 2.4052356 2.3865612 2.3736369 2.4075115 2.5216527 2.4308576 2.6133144 2.5633654 2.7109097 2.4233661 2.7951233 2.6882902 2.8472480 2.9967174 2.5975943 2.6464829 2.6794841 2.7076213 2.7050641 2.8433903 2.6455289 2.5486209 2.6843279 2.8042194 3.0317262 2.7139000 2.6391304 2.6982024 2.7409301 2.6705618 2.6443161 2.6690760 2.7893549 2.5883786 2.4333972 2.6798470 2.5105160 2.6382458 2.8665877 2.7353101 2.5570254 2.5105046 2.5504144 2.4815803 2.5471202 2.3204472 2.7171532 2.5574019 2.6987938 2.5692343 2.5285010 2.7398696 2.6026644 2.5359145 2.5801841 2.3393381 2.2086186 2.4994492 2.4666631 2.6042219 2.4961826 2.4925797 2.6331342 2.6172078 2.7211335 2.7150813 2.6954635 2.7582000 2.7214201 2.5952162 2.4264998 2.4204177 2.2738394 2.3474026 2.5433592 2.5380525 2.2593182 2.4434156 2.4251013 2.5102182 2.4993601 2.5081672 2.5146843 2.4451605 2.3507176 2.0790828 2.4470297 2.5341888 2.6259462 2.6617061 2.6932775 2.4976599 2.7446699 2.7993954 2.7900987 2.5986049 2.4106941 2.3766189 2.5101353 2.6600827 2.6761113 2.5254603 2.6961581 2.7213394 2.5526275 2.6692364 2.4109234 2.7818723 2.6936733 2.6928375 2.7772700 2.6664739 2.5656853 2.3523636 2.8110571 2.4833799 2.5764910 2.5800877 2.5293125 2.3837202 2.3673116 2.3672776 2.1973200 2.4221262 2.4327638 2.5382413 2.5828038 2.4169831 2.6306489 2.5453315 2.8046165 2.6514032 2.3189822 2.5740308 2.2961641 2.4129218 2.4418803 2.4361799 2.4559922 2.5024847 2.4290860 2.4415827 2.3931005 2.5498683 2.8076875 2.3826504 2.4661477 2.7403193 2.4126216 2.6071234 2.7915597 2.5570759 2.4818386 2.4601921 2.4030206 2.5762559 2.5146046 2.4171119 2.5222878 2.4258831 2.5892742 2.4884983 2.5096125 2.6206571 2.5532693 2.5608371 2.5596463 2.5879085 2.6406843 2.5725257 2.2326172 2.3320818 2.2645738 2.2763320 2.4700692 2.5098256 2.3519544 2.3485804 2.4588068 2.7220093 2.8599388 2.6711926 2.6868950 2.8243713 2.6835522 2.5175911 2.5082834 2.2291250 2.6579630 2.3689780 2.2757971 2.4593571 2.4338877 2.2475041 2.5977987 2.6478167 2.5708924 2.4412126 2.5222874 2.4075592 2.3674057 2.4981011 2.5739753 2.5693977 2.6483139 2.6001224 2.5628878 2.7379665 2.8614490 2.4942303 2.6306619 2.6263269 2.5693920 2.6171211 2.5238152 2.5893194 2.6603159 2.6159530 2.6009378 2.6992449 2.6760034 2.5956808 2.6762917 2.5212207 2.5108637 2.5817229 2.5167746 2.6889940 2.5242536 2.4990015 2.5900031 2.6915251 2.5020028 2.5891789 2.4344169 2.5967000 2.6181736 2.6005071 2.7319695 2.6286966 2.5468665 2.4778229 2.4810259 2.4631100 2.4686156 2.4241292 2.5352720 2.5804189 2.7886431 2.6964919 2.6638777 2.5299830 2.6111964 2.6444163 2.4855145 2.4915258 2.6548921 2.6346130 2.7129874 2.7199064 2.8321911 2.5731346 2.4908740 2.5670092 2.6409784 2.8641414 2.9573321 2.7450793 2.8317993 2.8329411 2.8074777 2.8181061 2.6201662 2.5302008 2.7561142 2.5279404 2.3134713 2.4466658 2.5978491 1.9564898 2.2931004 2.5080074 2.7234710 2.6506715 2.5634808 2.3957705 2.3443944 2.7097838 2.5666136 2.7254903 2.7587416 2.8097477 2.8249089 2.5153060 2.7831419 2.5799740 2.6127740 2.7382461 2.5565583 2.6490431 2.6751688 2.6513548 2.4844475 2.5624976 2.6365334 2.4174563 2.5980700 2.5827733 2.5438464 2.5639529 2.4927338 2.4228660 2.1778001 2.4570142 2.6621600 2.5757337 2.4871111 2.5177141 2.7526372 2.4140801 2.3262578 2.3381702 2.4433403 2.4781840 2.3806867 2.5940023 2.5307768 2.3326587 2.5077338 2.4393795 2.4093157 2.4025332 2.5279346 2.4600526 2.3422984 2.6874354 2.6129573 2.7161989 2.2974969 2.5836978 2.4833760 2.3727412 2.4514143 2.5247477 2.5148801 2.2147830 2.6004427 2.4828637 2.2883349 2.6193364 2.3330586 2.5186073 2.3456462 2.4718695 2.3733613 2.3713794 2.3834030 2.4238518 2.3740616 2.3895653 2.5459496 2.2659468 2.2781670 2.3505544 2.4949792 2.3579788 2.4868547 2.6567364 2.4719307 2.6334248 2.4680211 2.6516485 2.5461234 2.5906923 2.5716493 2.4440139 2.8119597 2.6465566 2.5795647 2.7090752 2.6547412 2.5740196 2.6292997 2.4021275 2.2598554 2.3318192 2.3682435 2.5053497 2.4559670 2.4051730 2.6263988 2.4365974 2.4794556 2.4511647 2.6906175 2.5077208 2.4750689 2.4667421 2.5703088 2.6292048 2.6091931 2.5998225 2.5124842 2.4733743 2.4504015 2.2139460 2.3991022 2.4414634 2.3377823 2.4485236 2.4506223 2.6073708 2.5911391 2.4822149 2.5234879 2.4472566 2.7195669 2.3967587 2.4976293 2.6736113 2.6884702 2.7758255 2.4051543 2.1920506 2.6211658 2.3630260 2.5112776 2.2445835 2.3735905 2.5713411 2.5763999 2.4303291 2.6286421 2.4804277 2.5831600 2.6599271 2.6327379 2.5378516 2.6845452 2.7040861 2.5109811 2.5256044 2.7010061 2.5066191 2.6490508 2.3785578 2.3724562 2.3722892 2.4112503 2.6152807 2.7381428 2.7752415 2.5499669 2.3776691 2.4618602 2.5329488 2.5657230 2.4738390 2.4087955 2.2347307 2.4108728 2.4611854 2.4307434 2.3849877 2.3236097 2.3980431 2.5810128 2.5037506 2.7438919 2.5951746 2.6226421 2.4363418 2.5408971 2.6751216 2.3047738 2.3723946 2.6604131 2.7016983 2.7741145 2.7634283 2.7497130 2.8249561 2.7461111 2.8196295 2.4446113 2.9450354 2.7153903 2.6833663 2.6216122 2.2909217 2.4431284 2.3056488 2.6643123 2.4026729 2.5071271 2.3994855 2.9858328 2.6406031 2.3094954 2.3352180 2.4996576 2.6431181 2.6197600 2.5564394 2.9424740 2.4132316 2.6041296 2.7057932 2.8107025 2.9289218 2.6363341 2.9139689 2.9765356 2.8371805 2.4129978 2.7869939 2.7462378 2.6525636 2.2067760 2.6334261 2.3292362 1.9128656 2.4699441 2.5758235 2.5654678 2.1620171 2.3613447 2.4202492 2.6298415 2.3399000 2.4543468 2.5236629 2.5529706 2.4788573 2.5131445 2.5666097 2.5814200 2.4778940 2.5479342 2.5253113 2.4873504 2.5309415 2.6358171 2.5250964 2.6842215 2.6134518 2.5302019 2.5060389 2.6498278 2.7175379 2.6621177 2.5492514 2.3035826 2.6120709 2.5827113 2.5782471 2.5879322 2.6027757 2.7254995 2.8175102 2.7445173 2.6175949 2.5964529 2.6297388 2.6273728 2.3876260 2.6389338 2.5626531 2.6188313 2.6769214 2.7491310 2.7707371 2.6254429 2.2117766 2.8050484 2.7507047 2.9346181 3.0122789 2.8471991 3.1575351 3.1455895 2.8457365 2.7304662 2.9346356 2.9789186 2.9793318 3.0048128 2.6990173 2.8627266 2.8308430 2.9697731 2.7505359 2.7968884 2.9750765 2.9833127 2.7761574 2.7455427 3.0627980 3.0032147 3.0599655 2.4715104 2.8213354 2.8468696 2.9333951 2.4364386 2.7847787 2.6314835 2.6850845 2.7964419 2.7707067 2.2167818 2.2655854 2.3173938 2.2906569 2.3945046 1.2491938 1.2286905 1.1691164 1.1739142 1.2449729 1.2081373 1.2261111 1.3041125 1.0778692 1.0444946 0.9336408 0.9551727 1.1148027 1.1626526 1.2183994 1.2455059 1.2163068 1.2373730 1.1737020 1.2692301 1.0230300 1.1130749 1.0723195 1.0381088 1.0683404 1.0527167 1.0343411 1.0444573 1.1853913 1.1234841 1.0728162 1.1151780 1.0816575 1.0453303 1.0969270 1.0704872 1.0511328 1.0168728 0.9974801 1.1334287 1.1048921 1.0689808 1.0764300 0.9973766 1.0119680 0.9949084 0.9883287 0.9911629 0.8576958 0.8571344 0.8417456 0.8163696 0.7157637 1.0561005 0.8307576 1.1084584 1.0802504 1.0040064 1.0226147 0.9489973 1.0981467 1.0249990 0.9307808 0.9798046 0.9568275 0.9951665 0.9444797 0.9368285 0.9751287 0.9500548 0.9925202 0.8032676 0.7668861 0.7954621 0.8633286 0.8101305 0.8785393 0.8190709 0.8265874 0.9712546 0.9745254 0.9331840 0.9968669 1.0282443 0.8704831 0.7607753 0.8546862 0.9102143 0.8237019 0.9044784 0.8203921 0.8022288 0.8278293 0.9353103 0.8086708 0.8691514 0.9921130 0.9339083 0.8158472 0.8595731 0.8553073 0.7054101 0.9992388 0.9626119 0.9372705 0.9092698 0.9109069 0.8835401 0.8594217 0.8251516 0.8616650 0.8839524 0.8422643 0.9497832 1.0249333 0.9813988 0.7205605 1.0351278 1.1567891 1.1710160 1.1423211 1.0948239 1.0893289 1.0632846 1.0511555 1.0665197 1.0960347 1.1185106 1.1732026 1.0952652 0.9738866 0.9850710 1.0365104 0.9901562 1.1445230 1.0765867 1.0719425 1.1130997 1.0907162 1.2276429 1.2769705 1.2220324 1.2303597 1.2737014 1.2421185 1.2230858 1.1635274 0.9701421 1.1430517 0.9824361 1.1354973 1.1164978 1.1264370 1.1595366 1.2077773 1.0658699 1.1618282 1.1033305 1.0798540 1.1611859 1.2250350 1.0742178 1.3553274 1.3047887 1.2988072 1.3122324 1.2715838 1.2549840 1.2399699 1.2639258 1.4428436 1.2925916 1.3117348 1.3311559 1.3562808 1.2912656 1.3487152 1.2977988 1.3483642 1.3955167 1.3884102 1.3778556 1.3490336 1.3914634 1.4142974 1.1741512 1.1018413 1.0593973 1.0716725 1.0898811 1.0025270 1.0032862 0.8666138 1.0463262 0.9397717 0.7949200 1.0061491 1.0307495 1.0350177 0.9422682 1.0081710 1.0575687 0.9789163 1.2146082 0.9976859 0.9251031 1.0200580 1.1589243 1.1112749 1.0856818 0.9478589 0.9763879 1.1466383 1.0928381 1.0470627 0.9949780 1.1214691 0.9015110 0.9549770 0.9467865 0.9399304 0.9902600 0.8432218 0.7504021 0.6725244 0.6820762 0.5731613 0.5606207 0.6131698 0.6018303 0.6058560 0.6321181 0.5657300 0.6724301 0.6558085 0.7189564 0.6297982 0.5210677 0.5002116 0.5232320 0.5894813 0.6098702 0.6071700 0.4512215 0.5100288 0.5235976 0.5234182 0.5497213 0.6022140 0.6284357 0.5615765 0.6955939 0.6150661 0.6172432 0.6815808 0.6900537 0.6571550 0.5997175 0.5909225 0.5759511 0.5792594 0.5945192 0.5913914 0.5631404 0.5657308 0.5468847 0.5195439 0.6002234 0.6027568 0.5772809 0.5265470 0.7825919 0.6671710 0.6468393 0.5709532 0.6727645 0.7041432 0.5342522 0.6316841 0.4713539 0.4669952 0.4715779 0.4708803 0.4714057 0.4919178 0.3363036 0.4508940 0.4226721 0.4323816 0.4792438 0.4975933 0.4789085 0.0000000 0.2426693 0.6006532 0.5723784 0.6099783 0.6346877 0.5357718 0.5406894 0.5923304 0.6995283 0.6661090 0.7221991 0.7783787 0.7134332 0.7063697 0.6821209 0.6654434 0.5526812 0.6064574 0.6319671 0.6738777 0.6543572 0.7581251 0.6045633 0.5473649 0.6847909 0.7893829 0.8986720 0.8439615 0.8830996 0.8869540 0.8735743 0.7587788 0.8036927 1.1123581 1.0879189 1.0409888 1.1490465 0.9802036 1.5065067 1.1958812 1.2137599 0.9911393 1.1363875 0.9957799 1.0297191 1.0923404 0.9704173 0.9519450 0.9328325 0.9109624 1.5562385 1.2148025 1.0539719 1.2476147 1.2688231 1.4125692 1.2945740 1.3077659 1.1576222 0.9646637 1.1646247 0.9858360 1.0876471 1.0809763 1.2545414 1.0918598 1.5924682 1.3757393 1.5041605 1.3791075 1.2882825 0.9968558 1.4879187 1.6602024 1.0978227 1.1112109 1.0003643 0.9151872 1.1040733 1.0248542 1.0172584 0.9005147 1.0380475 1.3335633 1.2568100 1.0879540 1.2775030 1.2205012 1.1328146 1.0587001 1.1882961 0.9546331 1.0320959 1.2197639 1.2099092 1.1871030 1.0495128 1.1615806 0.9576452 0.9863570 1.0640607 1.1054429 1.0779592 1.0122680 1.0265165 1.1453953 1.1859928 1.1772671 1.2182863 1.1625613 1.2397518 1.4792536 1.2239801 1.2014768 1.3490757 1.4768865 1.3151721 1.3655113 1.2762687 1.4381587 1.3313096 1.5714724 0.9871432 0.9755329 0.9710137 1.2918345 1.3038819 1.3170107 1.4358263 1.4573811 1.4516853 1.5439937 1.4975542 1.4895726 1.5408559 1.7474215 1.7230747 1.7274577 1.7176845 1.6178163 1.7477965 1.1486596 1.4789486 1.4849567 1.5275391 1.4666582 1.1809505 1.3126189 1.2673859 1.1409555 1.2977075 1.2195955 1.3029983 1.2704135 1.3585521 1.4882109 1.4540716 1.3462644 1.3075688 1.5297072 1.4868898 1.5725021 1.5383507 1.5695504 1.5742194 1.5853445 1.7338384 1.6545851 1.5379916 1.5352650 1.4230670 1.7499245 1.5141339 1.7820481 1.2726790 1.6935542 1.7703797 1.7467884 1.7354203 1.8434744 1.7153160 1.8003325 1.8013385 1.7074479 1.4731754 1.3657225 1.7764198 1.7555626 1.6319823 1.8665278 1.6147800 1.7247648 1.7560519 1.5132553 1.5229299 1.5418128 1.4386176 1.2395705 1.4555431 1.3897905 1.4169415 1.4647247 1.5033014 1.4336086 1.3481888 1.4679874 1.4143193 1.1931808 1.4772418 1.6153886 1.6881922 2.0947138 1.9321713 1.6894699 1.8275819 1.6217516 2.1568856 2.1850692 1.7129877 1.5524164 2.2008982 2.3529536 1.9231111 2.1612759 2.1218625 2.0807496 2.1099762 1.8969255 2.1493849 2.1187570 2.0540210 1.9556917 2.1866965 1.9887677 2.1432563 1.9810762 1.8437651 1.6916956 1.7816189 1.7958668 1.6563984 1.8601042 1.8880650 1.8994504 1.5527743 2.1679477 2.1450400 1.9459373 2.0676395 2.0412254 1.8886334 2.0345231 2.2133232 1.9690377 1.9399797 2.1432485 2.0636391 2.5927148 2.7078159 2.7402564 2.8465615 2.8670621 2.7036931 2.2940324 2.6015536 2.8080163 2.7207176 2.6925070 2.8249793 2.6657439 2.6760276 2.7510132 2.7153708 2.7006157 2.5163122 2.7690604 2.7095416 2.6100132 2.6894869 2.6816485 2.2792606 2.7090916 2.4849712 2.3290306 2.6220832 2.3783701 2.7803978 2.5981296 2.2296561 2.2339636 2.4987388 2.8492417 2.2639966 2.3211515 2.4563479 2.3210179 2.2338025 1.5593789 1.6180289 1.7039867 2.1849690 2.1199212 2.0181760 2.0540643 2.2733471 2.2152709 1.7787228 1.7540132 1.9926529 2.3883242 2.0817970 2.0382371 2.0505331 2.1530147 1.8776180 2.0023948 1.9252008 2.1569879 2.2342294 1.8891719 1.8633139 1.9538728 2.0470310 2.0893252 2.0289936 1.9713086 1.5866310 1.8504608 2.2662262 2.0648144 1.6591116 1.7074754 1.9454833 1.8352496 1.6016660 2.0199525 1.8546946 1.8611092 1.9405948 1.7812947 1.8546438 1.8460513 1.7141474 1.7528859 1.7890504 1.7618854 1.6868298 1.8457232 1.8017381 2.0228461 2.1070875 2.0219452 2.1017098 1.7869322 2.2027105 1.8959611 1.6542072 1.9015877 1.9029421 1.9281015 1.7558413 1.6922964 1.8845209 1.7364206 1.9921378 2.0300293 1.8532577 1.7405556 1.9219310 1.8333789 1.7582654 1.7829711 2.1855692 1.9344186 1.9538639 1.8350210 1.8968178 1.8411711 1.8857420 1.8286849 1.8730737 1.8971363 1.8153817 1.7162170 2.1012947 1.7284759 1.8641185 2.1474487 1.7843913 1.7565515 1.7697948 1.6904124 1.9386835 1.7391945 1.6160774 1.8520327 2.1041238 2.8967372 2.9593728 2.8039998 2.6371361 2.6488925 2.6959140 2.7157703 2.6582741 2.3517550 2.6374084 2.7192178 2.8788243 2.6797423 2.6630624 2.8685442 2.7350704 2.8466773 2.8291204 2.7677691 2.5991857 2.8509929 2.8333429 2.7234145 2.3640045 2.1347009 2.7501174 2.0189049 1.9435038 2.1174946 2.0115749 2.1156114 2.4312548 2.5790532 2.9275897 2.6607616 2.8308995 2.8028387 2.6029383 2.4830939 2.7377075 2.7005967 2.5274074 3.6037886 1.8810564 1.7941206 1.8411306 1.8210089 1.8476070 1.9606542 1.8311702 1.8969187 1.7230739 2.0431556 1.9978098 1.8717792 1.9446480 2.7576075 2.5543063 2.6362614 2.6189859 2.5026418 2.5414297 2.5627520 2.5764951 2.5603719 2.5858918 2.6504885 2.6519906 2.5629120 2.5572741 2.5996735 2.5150680 2.6758268 2.6774349 2.6595960 2.5652799 2.6784078 2.5381270 2.5760104 2.4095929 2.5593290 2.4918503 2.6004723 2.5221582 2.6748148 2.6735079 2.4662492 2.3608637 2.4983010 2.4820791 2.5723340 2.6833332 2.5834015 2.7239110 2.4292938 2.5913249 2.3698841 2.5128161 2.4505268 2.5339850 2.5180730 2.4266248 2.4638481 2.6396348 2.5480117 2.5243013 2.7161023 2.6971041 2.5145743 2.5228917 2.6571080 2.6533357 2.6930608 2.4416078 2.7105967 2.6920574 2.8877418 2.6244865 2.4685881 1.8680384 1.8762322 1.8781175 2.0599971 1.9793807 2.1275392 1.9041790 1.8333646 1.8363314 2.0252833 2.0487345 1.7831255 1.9980868 1.8549418 2.2225671 2.2689136 2.2380814 2.2189131 2.1527348 2.0552007 2.2873436 2.2635779 2.2177262 2.2891071 2.2815477 2.2093877 2.1545469 2.0628758 2.2965541 2.1878372 2.3347295 2.2640528 2.3857230 2.3950992 2.1656709 1.7183475 2.2393223 2.3669665 2.1815591 2.2814751 2.1516675 2.0685882 2.2721227 2.1406612 2.0966978 1.9498624 1.9098161 1.9861750 2.0326485 2.1978685 2.1448695 2.0489027 2.1162543 2.2560473 2.3367227 2.1635827 1.8183344 2.2290828 2.4025317 1.9084196 1.9413927 2.1689029 1.9325103 1.9298273 2.1195288 2.0580121 1.9506894 2.2704037 1.9647569 2.0720799 2.2337695 2.0185071 2.2020436 2.3438866 2.3202780 2.4705559 2.1811568 2.4609086 1.9495367 2.0636819 2.1903667 2.0184639 1.9999695 2.2034056 2.3357781 2.0231504 2.0929930 2.2116270 2.2575132 2.3206792 2.4573795 2.4589249 2.2341096 2.2170816 2.3467697 2.3238404 2.3797307 2.3879418 2.3206468 2.1659960 2.2821187 2.3635721 2.3509633 2.1114172 2.1738628 2.4968556 2.3350189 2.1422962 2.6581582 2.2338405 1.9780310 2.3904314 2.4167035 2.2509229 2.3731031 2.3794470 2.3217178 2.5572225 2.3270721 2.1629945 2.0539236 2.2747845 2.3380791 2.3907586 2.2284392 2.2779447 2.0877378 2.0346716 1.9964323 2.4200230 2.5318778 2.1703654 2.1979101 2.4782622 2.4518143 2.4126427 2.3824956 2.1490006 2.2399549 2.3734074 2.3771755 2.2280035 2.3173014 2.5586904 2.7065668 2.5649079 2.1659653 2.5744222 2.5395284 2.5697961 2.6200679 2.5516879 2.7461962 2.1132593 2.1972517 2.5852044 2.8827993 2.8789556 2.7300773 2.1377057 2.2200217 2.6432642 2.6315035 2.5987245 2.5259687 1.9793413 2.8076522 2.7304663 2.9960727 2.9199702 2.5428244 2.4954040 2.4432801 2.5542522 2.5340693 2.6039956 2.7144252 2.7197463 2.7634263 2.7237711 2.7257749 2.4663152 2.6940153 2.7311392 2.7302835 2.4221156 2.5975437 2.6993994 2.8013926 2.6943682 2.8395155 2.6359196 2.7037388 2.6822348 2.8468122 2.6031767 2.6906973 2.6150583 2.8959111 2.5446682 2.8983524 2.6094466 2.8356760 2.9857065 2.4048330 2.5799561 2.7689001 2.8375992 2.5977958 2.9914030 2.5781032 2.7411042 2.8576978 2.8611539 2.7956504 2.9251936 2.7508523 2.8063820 2.6661980 2.8008104 2.6144326 2.6590622 2.5792986 2.1021179 2.0789286 2.0028169 2.4644111 2.7356067 2.0774923 2.4940124 2.4350905 2.5559361 2.6052078 
assembly_BlackSea9|NODE_1952580_length_750_cov_1.689209_1|protein        1.9541457 2.0974198 1.9914321 1.9859727 1.8306901 1.7002160 1.8825505 1.7538021 1.8520113 1.8571798 1.7873066 1.7382859 1.8491727 1.6876935 1.6795018 1.7042034 1.7938371 1.9346690 1.7143115 2.0673238 1.7265713 1.8784961 1.7885048 2.1392805 2.0020225 2.1401052 2.0122766 1.9681176 2.0776208 2.2294470 2.7106763 2.3732350 2.6187924 2.0885263 2.4042184 2.1390604 1.9203946 2.1171995 2.6132258 2.4942852 1.9321107 2.0018141 1.8692104 1.9096740 2.0329705 2.1347656 2.1756536 2.0855144 2.3868727 2.3271294 1.9631042 2.0692657 2.1653254 2.1449043 2.0328879 2.3301507 2.2174908 2.0836545 2.1032956 2.1648153 2.1838655 2.4381755 2.3523137 1.8057249 1.7297865 1.7879918 1.7100996 1.6761772 1.6957559 1.5873943 1.6532570 1.8582277 2.0963293 1.7309288 1.9478149 1.8151902 1.8622723 1.8252844 1.9031233 1.9653895 1.8424028 1.9286449 1.8902118 1.8599412 1.8484913 1.8110801 1.4912128 1.9087308 1.7284631 1.9035288 1.8486815 2.0328636 1.8853650 2.2327651 2.1211226 2.0827962 1.9110734 1.9169927 2.2194423 2.4560706 2.4574387 2.3009462 2.2097572 2.1505891 2.2141776 2.1982283 2.2783738 2.1742367 2.3892039 2.3301895 2.0166203 2.0809512 2.2806078 1.9561644 1.9001078 1.9947003 2.2701072 1.7508520 1.7367371 1.7078632 1.7974864 1.8267280 1.6611371 1.9896078 1.9238623 1.8985657 1.7307228 1.9458697 1.8684480 1.7896076 1.7641021 1.6251651 1.8107896 1.7585361 1.7237953 1.8965506 1.9664703 1.6613136 1.8324078 1.7498247 1.6414510 1.7655726 1.7557370 1.7486374 1.6615884 1.7815170 1.7527461 1.7881134 1.5773720 1.6575092 1.9858550 1.3738673 1.7926624 1.5386367 1.7522629 1.7488716 1.8433818 1.7574257 1.8500919 1.8389370 1.8163739 1.7092731 1.9182429 1.7402490 1.5884994 1.8222777 1.6905092 1.8416719 1.9240289 1.8362829 1.8288287 1.8554588 1.9832066 1.6789176 1.7613672 1.6056147 1.5351531 1.7019301 1.7038703 1.7386018 1.8679159 1.7272206 1.8984393 1.7958542 1.8344678 2.1893973 1.9212484 1.9853232 1.8544426 2.0748361 1.6506572 1.5435898 1.6393838 1.5924507 1.6469040 1.7340279 1.7260551 1.6625368 1.7662781 1.6686790 1.6184882 1.8612123 1.7181984 1.6874792 1.6852115 1.6596364 1.7465668 1.6831357 1.7173368 1.9751780 1.7094975 1.6913470 1.7112050 1.6758257 1.7593656 1.6163381 1.7894751 1.7994162 1.7194557 1.6355436 1.8277093 1.7896956 1.7713331 1.7198330 1.7738206 1.7332969 1.7874316 1.5006866 1.3837142 1.6067298 1.7187908 1.6455529 1.4666019 1.4817393 1.7249608 1.7931844 1.9184685 1.5123229 1.7550807 2.0207766 1.6529323 1.7443167 1.6448639 1.6568076 1.9442858 1.9187747 1.7781726 1.7701811 1.7709666 1.8080320 1.7965212 1.8409024 1.7785690 1.7462252 1.7704131 1.7750395 1.8955597 1.8797152 1.8125308 1.7269703 1.8497058 2.0491225 2.0438633 2.0389521 1.8941143 1.9326787 1.8439050 2.0452270 2.0570856 1.9548427 2.0485033 2.0537652 1.9903878 1.8693728 1.8022932 1.9574523 1.9021008 1.9148157 1.9937701 2.0597761 1.9945632 2.0059256 2.0096828 2.0176748 2.0363508 2.0273345 1.9721016 2.0498282 1.9757386 1.9562045 1.9870733 2.0711493 2.0164480 1.8628333 1.9558005 1.8861147 2.0030682 1.7423512 1.9374632 1.9487123 1.9362759 1.9003056 1.9398090 1.9141740 2.0430313 1.8878090 1.7281682 1.9449356 2.0248506 1.9011064 1.9269792 2.0551274 1.8636242 1.9934158 1.9541648 1.9772800 2.0533567 1.8886412 1.8265040 1.7515286 1.8723459 1.7593442 1.6600424 2.2276343 2.0700333 1.8375654 1.8334072 1.8236445 1.8509572 1.8837466 1.8042524 1.8198767 1.8044213 1.9776366 1.8074674 1.9110511 1.6656574 1.9084180 1.7520969 1.8055462 1.7793103 1.7335528 1.8082037 2.0340819 1.8270721 1.8891594 1.8622621 1.7602794 1.7954724 1.7457300 1.8272364 2.0881833 1.8950061 1.8041873 1.9557797 1.9816550 1.7695352 1.5519803 1.5845713 1.4956892 1.4210845 1.6076398 1.9067950 1.6845823 1.4802333 1.5542034 2.1499614 2.1865768 2.1912846 1.9142082 1.9046633 2.0019427 1.9752536 2.0516474 2.1122938 2.1867150 2.1084830 1.9873963 2.2725867 1.7627652 1.9715910 1.6568001 1.6662604 1.5891118 1.6264368 1.7121896 1.4854851 1.5255760 1.8829785 1.5301737 1.7109814 1.6959292 2.0595127 1.9336170 1.7167653 1.8047153 1.8631843 2.0207553 1.7271344 1.7533449 1.7574945 1.9166396 1.8019466 1.9405697 1.8748425 1.6191511 1.8136053 1.7922395 1.7970744 1.7247318 1.7390535 1.6923935 1.7934709 1.8263709 1.7427145 1.8386629 1.8196319 1.9407575 1.8686014 1.7779263 1.7760602 1.7581550 1.7098944 1.7666588 1.7995321 1.9180766 1.8942220 1.7283932 1.8604187 1.7270990 1.8032208 1.8225884 1.7806466 1.4125818 1.8735409 1.9097607 1.6923504 1.9204258 1.6192996 1.5482235 1.5454483 1.5796388 1.5259956 1.6109401 1.7258248 1.5680881 1.6629658 1.6649724 1.3776487 1.6099494 1.6504260 1.6603066 1.6864013 1.5191111 1.4990717 1.5860748 1.5138247 1.7499374 1.7636028 1.8651980 1.5690023 1.7349226 1.6828141 1.6952827 1.6679330 1.6229609 1.6818623 1.5569043 1.6004180 1.6632341 1.7293148 1.6436499 1.6761926 1.4104165 1.5231084 1.7174303 1.6100184 1.4137576 1.6804434 1.6139547 1.6796469 1.6342778 1.6453256 1.8522126 1.8509304 1.6966651 1.5593617 1.6197619 1.6587568 1.7444323 1.7315175 1.6306929 1.7191656 1.5199432 1.5718034 1.6353419 1.7004789 1.7745602 1.6344193 1.6736646 1.6313730 1.5595011 1.5676732 1.5392429 1.6354195 1.4839007 1.6027532 1.5269811 1.6657956 1.5188179 1.5611076 1.7237121 1.8643904 1.9465172 1.8917490 1.5397459 1.5007002 1.5070776 1.8269675 1.6227580 1.5659249 1.6744694 1.7771521 1.7271488 1.5386677 1.3302804 1.4961149 1.6279849 1.5586936 1.5519463 1.5923383 1.5080673 1.4607997 1.4855062 1.3297535 1.6083980 1.3820645 1.9268765 1.8784511 1.8933289 1.8212220 1.6873693 1.7930175 1.7417300 1.7713821 1.6421796 1.4779762 1.6529169 1.6244345 1.5958346 1.6717086 1.7072315 1.8248868 1.7410173 1.8817291 1.8730860 1.5849671 1.5287368 1.7026139 1.6101594 1.6525276 1.5772506 1.3525668 1.6383052 1.7138594 1.2860244 1.7471063 1.7094304 1.7387291 1.6037822 1.5420774 1.6641100 1.5964445 1.5383340 1.6862480 1.8365958 1.7327014 1.8405502 1.9856741 1.9444136 1.6732289 1.6183462 1.9697839 1.5550771 1.5285796 1.5145370 2.1191789 1.6756198 1.8692205 1.8856742 1.6628462 1.9197431 1.8695876 2.0122917 1.8783569 1.8750802 1.9427181 1.8430364 1.9249188 1.9359302 1.7527835 1.8670846 1.7392010 1.9113337 1.9577012 1.8768783 1.9675399 1.9741165 1.9628505 1.9908626 1.9487596 2.0972012 2.0136639 2.0053088 1.8834546 1.9155779 2.0983236 1.9891016 2.0394430 1.9906442 1.9176168 1.7052543 1.8192908 1.8410770 1.7543514 1.6911356 1.7255540 1.7332904 1.7854294 1.8519567 2.0284283 1.9235973 1.7878037 1.9443370 2.1485770 1.9991741 2.0137458 1.8391369 1.9257545 1.9712865 2.0405314 1.9113447 1.8603675 1.9399276 1.9348082 2.1514973 2.0616563 2.0342825 2.0349524 2.1937699 2.1815387 2.1023416 1.9951134 1.9611281 2.0902296 1.7363783 2.0742462 1.9127767 2.0310770 2.0478462 2.0019563 1.9875165 2.0922524 2.0315801 1.8332230 1.9048773 2.1152701 1.8614440 2.1361857 2.2036828 1.6695398 1.7204639 1.7937075 1.8247860 2.3079532 2.1110392 2.0877890 2.0473029 1.9251819 1.9975300 1.8800446 2.2604813 2.0771006 1.9900277 2.0366353 2.1408565 2.1072531 2.1249766 2.0759810 1.9358201 1.9799280 1.8576576 2.0541397 2.0219067 2.0252317 2.0190221 2.1728896 2.1060172 2.1608101 2.0531961 1.9999307 1.9845148 1.9465016 2.0058194 1.9139058 1.9618425 1.8552825 2.0043063 2.1398338 2.4803273 2.1073946 2.1816348 2.1064292 2.1320529 2.1473833 1.9748350 2.0902841 1.8585406 1.9253858 1.9032606 1.9242066 1.9872555 2.0783148 2.1298183 2.2273887 1.8418863 1.8985533 2.0541118 1.7953745 1.8126630 1.7506073 1.7383869 1.8009027 1.7847540 1.7829920 1.8183927 1.9338756 1.8722792 1.9803694 1.9004882 1.8801605 1.8568931 1.9441306 1.8776349 1.5697842 1.7879792 1.7065032 1.8796992 1.8369026 1.7204981 1.7495184 1.9420906 1.8353399 1.9402168 2.0643060 2.0034407 1.9734478 1.8316900 1.7699426 2.0897566 1.8580932 2.0982086 1.8257107 1.5938378 1.8108296 1.3253735 1.9604112 2.0275465 2.0019972 1.9623086 1.8777624 1.7935250 1.8921621 2.2015932 2.1366503 2.1593792 1.7943734 1.8169354 2.5091993 2.1026610 2.4679851 1.9702442 2.4647912 2.2196768 2.3556531 2.2316104 2.1268146 2.3698965 2.3258022 2.1456048 2.3040776 1.9928926 2.2246560 2.1884283 2.0474085 2.1872204 2.1712508 2.0529759 2.3393853 1.9711215 1.9482177 1.9175923 1.9760224 2.2535167 2.3689988 2.1243214 2.0687067 2.6185546 1.9250797 1.7576179 1.8954126 2.0392376 2.0237099 2.0277844 2.0529499 2.1782278 1.9820199 2.0414235 2.1593406 2.2050362 2.1049334 2.4119775 1.9302629 2.0584805 1.9607810 2.5515323 2.4883210 1.9129280 1.8237456 1.7418477 1.7141090 1.6853577 2.1823616 2.4520573 2.7669206 2.5285756 2.6488718 2.7051214 2.3711405 2.5616420 2.5855520 2.6492558 2.5442383 2.5829500 2.5496023 2.5887429 2.2856233 2.2239875 2.2602740 2.2875536 2.3512417 2.1953078 2.4424509 1.9069358 2.0695206 2.0182396 1.8122956 1.8765066 1.8779179 1.8738356 1.8114892 1.8492916 1.9581473 1.9355692 1.9111046 1.8058829 1.9389136 1.7626476 2.0905884 2.1021943 2.2953213 2.3150792 2.2726849 2.2997500 2.1658282 2.1302683 2.2790822 1.9316147 2.0979868 2.0624257 2.1264066 2.1869794 2.1753027 2.1434053 1.9390195 1.9578955 2.1559447 2.0058690 2.1607980 2.0430273 2.3987444 2.2850235 2.1166907 2.2284446 2.3231097 2.2646020 2.1481058 1.9987316 2.2270100 2.0151136 2.0314500 2.1287539 2.1490194 2.0872955 2.0229410 2.0557662 2.0445984 2.0737104 2.1858508 1.9842474 1.9371596 2.0020548 1.8911064 2.0233504 2.0683432 2.1704967 1.7738805 2.2448908 2.1024202 2.1008593 2.0422035 2.0374141 2.0413173 2.1719002 2.2998002 2.3211856 2.3576147 2.4865246 2.1946836 2.4027430 2.2961936 2.3360219 2.3444563 2.2576365 2.4356861 2.1760386 2.2965985 2.2295954 2.0714657 2.3071651 2.4077887 2.5065535 2.3949972 2.4526529 2.4619633 2.4204284 2.7002726 2.5221412 2.4487311 2.5143172 2.4896011 2.5157858 2.5617272 2.5226997 2.6146898 2.7154116 2.5252977 2.3319003 2.4194938 2.5524479 2.6774985 2.4432544 2.4830551 2.5057989 2.4714801 2.5140327 2.4186229 2.2876109 2.5040495 2.5432655 2.2712621 2.4311304 2.1734021 2.3085581 2.4560281 2.5762030 2.5154699 2.7945970 2.6274794 2.4506435 2.4647614 2.5208166 2.4889581 2.6000973 2.6561163 2.4964472 2.4983351 2.5260309 2.5364573 2.5944113 2.4914845 2.2206711 2.6481548 2.6619564 2.5684299 2.6092864 2.4660016 2.5757080 2.6427661 2.4152068 2.5323290 2.3876808 2.3719078 2.3080923 2.3829949 2.4962652 2.1340835 2.2442458 2.2769067 2.2556646 2.2566747 2.2205794 2.2273329 2.3750680 2.3895532 2.6745681 2.4972871 2.6034617 2.2133989 2.5990464 2.6252808 2.6645682 2.7347318 2.5346949 2.5124371 2.6030237 2.5641311 2.4316640 2.3986996 2.4454769 2.3645435 2.3867850 2.4538343 2.6214996 2.3898625 2.2816204 2.6666834 2.6386524 2.4626102 2.6107016 2.4989235 2.5779062 2.2717188 2.4194929 2.5013774 2.2220388 2.4436068 2.6109385 2.3704092 2.2284682 2.2284682 2.2889080 2.3591308 2.4572091 2.3082343 2.4230568 2.4417708 2.4782167 2.5053921 2.2275456 2.3588859 2.1533821 2.3121249 2.3694719 2.1087798 2.0478261 2.2155116 2.2629862 2.2099595 2.2664360 2.2570546 2.3008806 2.1872255 2.2521788 2.4655945 2.4381142 2.5327713 2.3306226 2.3431424 2.5011027 2.3316505 2.2899299 2.5181780 2.6155671 2.4031634 2.1414884 2.3772994 2.1996559 2.2772226 2.2330461 2.2786524 2.4499343 2.2922857 2.2404997 2.2406465 2.1765810 2.2287269 2.3753877 2.5262589 2.5047065 2.5362289 2.4620714 2.5366683 2.5228706 2.3625009 2.0594202 2.2485078 2.3099552 2.3657170 2.4235335 2.7343045 2.5083585 2.4059963 2.4228737 2.3478302 2.3420136 2.4961947 2.4434301 2.5039355 2.3968027 2.2747295 2.3257040 2.2309013 2.5671828 2.3190499 2.5445815 2.3713293 2.2642866 2.3067586 2.3321974 2.3046816 2.1335888 2.3051934 2.2345584 2.4712026 2.4805648 2.3033795 2.3637265 2.2676823 2.4165352 2.3108342 2.2166557 2.2508028 2.1923905 2.2194051 2.1382450 2.1377804 2.1537430 2.2063619 2.2319763 2.1890719 2.0978829 2.1966444 2.3296672 2.2726661 2.2220681 2.2398828 2.0290880 2.2894448 2.4061805 2.3786675 2.1348125 2.2632084 2.4776004 2.3512790 2.3996792 2.2985615 2.4301054 2.4545913 2.5081357 2.3642450 2.3935813 2.4249129 2.2923365 2.3206855 2.4390577 2.4200061 2.4793037 2.2721859 2.1583902 2.1785675 2.2706860 2.3130344 2.3541475 2.2525587 2.0228190 1.9781173 2.2627237 2.5173110 2.4064994 2.3145358 2.4465940 2.4665833 2.2354130 2.2762812 2.2982662 2.0421167 2.2291083 2.2130273 2.1093055 2.3716835 2.2376416 2.1722391 2.3482981 2.2897174 2.2541048 2.2834288 2.1182808 2.2991135 2.1465615 2.3808393 2.3802414 2.2850261 2.4535882 2.4122744 2.2408722 2.2216234 2.6164446 2.0971479 2.2432420 2.1176067 2.2807025 2.3476213 2.2544248 2.3640902 2.3931839 2.3332689 2.3413842 2.3178121 2.4261922 2.2387631 2.4344136 2.2124988 2.2340374 2.2680408 2.1920152 2.3517115 2.3006825 2.3181228 2.3296626 2.3765745 2.3982027 2.4890096 2.2768157 2.3196924 2.3304410 2.3086313 2.2734041 2.4415434 2.2546204 2.4144473 2.3583775 2.1410201 1.8337868 2.3963953 2.4330692 2.4418588 2.5157835 2.5899349 2.4187312 2.3140574 2.3578859 2.5495820 2.2869295 2.4519342 2.3799045 2.3790562 2.5823792 2.7091560 2.7330956 2.4035484 2.1187248 2.5899926 2.4479053 2.5655982 2.6245196 2.4662842 2.5352131 2.4883196 2.4617303 2.4434524 2.3695497 2.3076597 2.7162262 2.2722095 2.1389470 2.2492789 2.2212313 1.9383363 2.0188492 2.1672798 2.5333790 2.3332816 2.4488051 2.1174254 2.0985565 2.7342623 2.5878375 2.5465575 2.6100686 2.6487112 2.4354749 2.3060866 2.4034182 2.4500038 2.3631972 2.3957402 2.4765057 2.6064711 2.5097850 2.5231868 2.4045231 2.4546418 2.4352804 2.3768597 2.3298261 2.3683193 2.3388451 2.4374348 2.2420176 2.2106021 1.9870355 2.3168589 2.4694759 2.2778651 2.2755777 2.3012153 2.3947109 2.2005040 2.2614768 2.1671901 2.3245712 2.2255535 2.2488265 2.2967533 2.2666459 2.1599328 2.3603565 2.3634826 2.1321295 2.1022777 2.1354173 2.1674869 2.1815811 2.3786371 2.2120440 2.1978492 1.8083779 2.2730674 2.2261347 2.1262970 2.3161349 2.2102461 2.1677850 2.0200189 2.2167743 2.2092668 2.2130448 2.3354226 2.1811241 2.2485417 2.1717545 2.1951501 2.1447366 2.2861719 2.2741000 2.1930156 2.2682028 2.2002999 2.2876895 2.1431380 2.1085758 2.1937597 2.2645616 2.0490252 2.2645614 2.1475954 2.4329422 2.3478751 2.2891724 2.3349688 2.1612691 2.2500672 2.3075520 2.2942915 2.6093685 2.6550849 2.6197676 2.5258580 2.5848231 2.4663284 2.5704173 2.3323208 2.2624818 2.3252396 2.3265405 2.3704938 2.4364258 2.2384524 2.3350585 2.3647748 2.4522829 2.5675890 2.5564630 2.3416987 2.2421116 2.4385776 2.2803580 2.3473476 2.3701579 2.3028252 2.3727919 2.2752539 2.4272305 1.9484735 2.2808485 2.3120695 2.2646730 2.3737071 2.3931731 2.5541997 2.6130819 2.2274293 2.6077346 2.3195996 2.4628147 2.3176662 2.1584234 2.5079391 2.5207023 2.5143395 2.4588324 2.4281216 2.5095600 2.3837925 2.4502188 2.1761115 2.1572948 2.4451907 2.3546105 2.2198829 2.5365468 2.4480282 2.5136859 2.2755771 2.4224053 2.5435695 2.7584804 2.4620073 2.5751826 2.3698976 2.4005408 2.3776174 2.3768710 2.1947181 2.1413158 2.1875374 2.3155284 2.4737448 2.4037902 2.6584105 2.3983413 2.3025830 2.4251107 2.5274019 2.4706711 2.4743349 2.4552887 2.3073749 2.2166135 2.3472936 2.4007903 2.3278929 2.3982535 2.4023059 2.2980189 2.3567844 2.4531910 2.4723945 2.4233964 2.2477662 2.4314741 2.3067040 2.1455698 2.4116209 2.4533466 2.4960232 2.4462744 2.4092862 2.5130703 2.4392045 2.4951597 2.5502575 2.1623783 2.2853131 2.1783394 2.2230193 2.1922062 2.1097291 2.0874978 2.1852032 2.3720944 2.2298149 2.4237973 2.6456383 2.6028979 2.3918730 2.1106225 2.2222231 2.1745310 2.3810536 2.3804461 2.2443626 2.5173093 2.0362990 2.4969042 2.5054503 2.2974027 2.3821020 2.3329361 2.2013427 2.2923617 2.2004180 2.1203020 2.7314629 2.4371795 2.5831828 2.0737246 2.2713344 2.2456847 1.9410771 2.1624809 2.4065283 2.4125018 2.3204872 2.4061912 2.2298555 2.3755063 2.0669904 2.3076146 2.5420014 2.3887155 2.3911924 2.3553896 2.3780746 2.3818761 2.2499476 2.3690985 2.3867534 2.3160032 2.3930122 2.4033646 2.4822355 2.4638025 2.4173005 2.3495742 2.6877283 2.7566302 2.4393810 2.4876540 2.3427673 2.2246944 2.5347792 2.5843542 2.4086332 2.3778890 2.6220520 2.4073231 2.5703004 2.6411066 2.6261036 2.6504538 2.4991184 2.4926113 2.0702472 2.1761336 2.3715807 2.5878015 2.5091575 2.6071638 2.3452348 2.2684498 2.0814562 2.2826358 2.6669204 2.6207879 2.7961259 2.4942814 2.8647444 2.8076492 2.7041148 2.5522807 2.8739676 2.7816989 2.8032253 2.7902804 2.5889382 2.6547105 2.4637681 2.7288345 2.4370412 2.2395527 2.4932347 2.6820332 2.5304119 2.3901151 2.7966815 2.7552383 2.8521815 2.6116641 2.7955843 2.7188094 2.6194229 2.5814501 2.5864362 2.5635166 2.4110039 2.8319056 2.7737293 1.8196900 2.1439945 1.8140928 1.9078671 1.9088144 1.1795210 1.1146380 1.2027345 1.1605380 1.1964573 1.2417262 1.2530807 1.3343535 1.0482818 0.9947923 0.8880856 0.8631306 1.0632740 1.0952774 1.1142805 1.1675790 1.1833904 1.2266922 1.1345542 1.2368722 1.0582773 1.1532054 1.1360926 1.0875927 1.0525286 1.0628000 1.1042235 1.0074202 1.1364910 1.1266235 1.1372052 1.1380101 1.0204534 1.0952042 1.1006656 1.2611583 1.1267700 1.1115259 0.9219019 1.1182918 1.0877599 1.0138527 1.0435237 1.0802821 1.0733847 1.0575135 0.9734258 1.0057081 0.8544757 0.8594366 0.8600399 0.7188103 0.6340051 0.9627770 1.0007167 1.1154378 0.9921784 1.0537498 1.0454381 0.9489827 1.0596898 1.0799590 0.9157645 0.9301001 1.0372426 0.9248860 0.8959304 0.9798077 0.9960738 0.9261946 1.0027081 0.8157618 0.7710074 0.7978527 0.8850187 0.8517059 0.9043449 0.8841867 0.8417255 0.9494060 1.0142785 0.9136942 1.0077074 1.0192871 0.8225416 0.7503017 0.8704621 0.8730137 0.8734238 0.9288331 0.8393059 0.7794151 0.8565873 0.8972896 0.8340180 0.9220526 1.0043893 0.8284323 0.7690516 0.7938804 0.8774555 0.7321097 0.8341127 0.7989928 0.8267228 0.8813112 0.9011905 0.8833065 0.7892712 0.8292189 0.8421234 0.8638992 0.7363054 0.9000742 0.9549908 0.9311830 0.6098031 0.9742103 0.9347810 1.0081806 1.1278956 1.0428797 1.0551143 0.9752155 1.0230740 1.0048129 1.0245425 1.0057421 1.1419866 1.0373923 0.9130884 0.9203970 0.9902132 0.9857766 1.1084905 1.1425742 1.1342465 1.0895266 0.9638801 1.0778527 1.1715836 1.1678859 1.1011622 1.2410174 1.0887730 1.2771558 1.0531079 0.9742922 1.0214726 1.0062732 0.9700498 1.0071497 0.9614277 0.9122231 1.1080765 0.9913067 1.0171087 0.9757233 0.9657105 1.0403404 1.0826054 0.9592738 1.1848887 1.1072708 1.1188789 1.1326946 1.0916742 1.0647651 1.1617704 1.1438863 1.1659549 1.0681103 1.0636088 1.1007894 1.1399390 1.0630182 1.0745717 1.0232481 1.0736196 1.0806116 1.1098392 1.0338112 1.0711624 1.1308719 1.1970625 1.1092199 1.0889861 1.0611973 1.0421233 1.0046185 0.8635474 0.8673067 0.8430113 0.8616592 0.8605671 0.7676006 0.8653119 0.9726986 1.0063955 0.8920172 0.9574878 0.9536919 0.9330791 0.8820285 0.8136162 0.9086204 0.9480012 0.9406992 1.0949628 0.9657713 0.8859890 0.9356584 1.0757744 1.0884845 0.9761901 0.8820325 1.0507717 0.9093339 1.1579103 0.9225530 0.9437285 0.9129145 0.7792001 0.6972958 0.5804437 0.5975479 0.5296695 0.4861503 0.5200639 0.5447090 0.4776043 0.6092284 0.5105081 0.6642272 0.6195620 0.7213516 0.6206295 0.3823269 0.3890899 0.4688924 0.5770947 0.6513950 0.4995821 0.4536449 0.5130290 0.4791934 0.4496794 0.5189414 0.5079008 0.5879691 0.5690245 0.6956410 0.5922792 0.6756579 0.7128716 0.6601239 0.5658593 0.4738237 0.5126896 0.5552875 0.4748800 0.4773238 0.5548809 0.5739391 0.5799483 0.5290085 0.4954313 0.5246564 0.5338388 0.5747294 0.4851599 0.6205799 0.6516647 0.5848800 0.5356032 0.6613042 0.5825012 0.4807242 0.4897456 0.4565751 0.4274029 0.4529228 0.4566038 0.4816051 0.4729413 0.4102791 0.4300779 0.3942987 0.4181830 0.4234149 0.4392414 0.4176634 0.2426693 0.0000000 0.5955777 0.5737703 0.6818586 0.5913146 0.4328270 0.4683134 0.6196152 0.6455001 0.6927844 0.7182966 0.7658349 0.6923327 0.7329660 0.6242569 0.6809789 0.5411729 0.6241148 0.5570511 0.5960292 0.4664785 0.8189703 0.7503190 0.6053561 0.5750127 0.6783656 0.8072265 0.7195788 0.8211090 0.8346235 0.9123380 0.6598255 0.6869913 0.9227828 0.9656742 0.9186453 1.0706178 0.9626082 1.3055766 1.2720573 1.1892749 0.9397271 1.2445495 1.0412471 0.9998454 1.1347140 1.0360186 0.9978462 1.0003739 0.9524775 1.1254102 1.1218900 1.0847489 1.1111603 1.0984680 1.2900435 1.3222011 1.3141943 1.1342100 0.9496014 1.0601413 1.0196485 1.0438411 1.0456496 1.2115267 1.1251570 1.2886868 1.2025133 1.1568403 1.2120375 1.1241803 1.0000754 1.3541039 1.3527519 0.9592669 1.0511181 0.9994537 0.8989444 1.1204325 0.9569396 1.2068443 0.9326218 0.9680570 1.2852336 1.2996168 1.0399522 1.3855432 1.2168003 1.2028364 0.9349257 1.0194364 0.9525935 1.0057079 1.0094686 1.0196136 1.1228098 1.0019967 1.1293130 0.9687593 1.1158317 1.1326212 1.1902969 1.2511280 1.1257379 1.1422770 1.2615819 1.3077395 1.3386933 1.3790383 1.3933994 1.4906993 1.4993679 1.4289243 1.4663918 1.4171664 1.3750113 1.3678108 1.3420735 1.2113068 1.5000093 1.3273482 1.5385412 1.0066965 1.0278082 1.0588261 1.4778839 1.3954715 1.3806677 1.4478194 1.5108942 1.4688008 1.4603321 1.3231211 1.3288536 1.4093268 1.5824768 1.7063714 1.8225117 1.7995373 1.6107604 1.6894406 1.1887756 1.3105110 1.3134002 1.3005412 1.3521822 1.1890929 1.2261498 1.2017073 1.0455484 1.1792475 1.2348593 1.1765254 1.2260650 1.2544836 1.4228461 1.3157973 1.1679007 1.0830247 1.5625876 1.6446443 1.4537129 1.4677502 1.4052154 1.3721594 1.3169504 1.6283461 1.5886037 1.4588311 1.5694753 1.3196306 1.5118186 1.3842484 1.4454670 1.1362910 1.3546277 1.4980222 1.4447850 1.3915712 1.4443932 1.5383607 1.4465977 1.4797112 1.4302738 1.4912392 1.3770049 1.5416920 1.4277860 1.4537938 1.4626128 1.3516388 1.3958130 1.4487443 1.2645297 1.2268470 1.2977970 1.2222530 1.1959285 1.2288061 1.2387129 1.3571470 1.2411493 1.3800027 1.1345318 0.9923218 1.2115132 1.1340809 1.1500262 1.3808514 1.4223907 1.3357047 1.6269889 1.5463616 1.4039478 1.6531114 1.5327687 1.6147091 1.6011151 1.4837739 1.4477425 1.8486116 1.9215378 1.9258519 2.0168274 1.9268625 1.8779776 1.8032195 1.6782713 1.7168386 1.4834350 1.6473474 1.5493742 1.5885545 1.4777803 1.7125880 1.5806609 1.4680391 1.3913416 1.4541199 1.3872546 1.3555197 1.5734390 1.6803458 1.6484832 1.4056806 1.7153527 1.6818042 1.6641297 1.6158942 1.5984848 1.5865220 1.5949267 1.7117320 1.6616903 1.6133520 1.7005472 1.8588930 2.1848289 2.2297730 2.2724059 2.3794773 2.4882002 2.4573068 2.1696242 2.2752222 2.3694993 2.2988947 2.3179711 2.4248033 2.1924276 2.3374249 2.2714313 2.2172399 2.2807498 2.3844236 2.3144460 2.1426564 2.4076858 2.2568769 2.1622874 2.0034579 2.3103975 2.1930440 2.1127991 2.1881974 2.0798215 2.3104974 2.1762945 1.9552140 2.1200480 2.0758439 2.2019030 1.7440534 1.8998003 1.9734526 1.7793770 1.8519085 1.4458571 1.4259742 1.5478502 1.8359177 1.8591231 1.8944817 2.0220124 2.2958148 1.7553368 1.8059996 1.7574965 1.7509134 1.9853723 1.7731849 1.6171913 1.8729500 1.9363249 1.7607325 1.8737272 1.6903320 2.0234623 1.8733996 1.8272745 1.9378052 1.8607674 1.7568041 1.8359944 1.7964582 1.7450141 1.7723246 1.8665331 2.1982139 1.6696022 1.5137631 1.5613277 1.5981149 1.6711962 1.5768174 1.8379280 1.8082856 1.6811355 1.6546684 1.6957300 1.7480588 1.6666286 1.5563232 1.6463076 1.6546401 1.6058808 1.5408650 1.6391869 1.6929619 1.8442561 1.7888866 1.8192643 2.0456169 1.5866819 1.9330878 1.5951868 1.6125005 1.5894866 1.6931470 1.7486498 1.5640251 1.5034343 1.7238311 1.6306357 1.6325722 1.7622641 1.6104858 1.7210936 1.6922320 1.6180219 1.5460942 1.6174965 1.7597676 1.6309359 1.7096682 1.5670716 1.6388662 1.5135018 1.5718311 1.5869391 1.5966410 1.6131873 1.6228513 1.5519636 1.7148894 1.4896296 1.7251705 2.0861380 1.6762099 1.5733740 1.6352172 1.6750098 1.9008836 1.6600758 1.3677812 1.9408746 1.6917712 2.2782387 2.4153494 2.2378811 2.0721800 2.0729733 2.1821141 2.3462784 2.1343402 2.2117541 2.3427568 2.1494405 2.2433929 2.1778288 2.2159077 2.3260135 2.2101710 2.1723590 2.3337845 2.2779998 2.1566216 2.3112922 2.2428052 2.2718042 1.8724256 1.9317770 2.3074277 1.6641932 1.5436137 1.8776988 1.8275424 1.9853855 2.1768677 2.5046790 2.5408470 2.3184230 2.4313634 2.3096450 2.2510974 2.2658460 2.2721844 2.4102867 2.5665108 3.0055135 1.8355180 1.8725787 1.8399757 1.9411160 1.6696318 1.7848790 1.8805636 2.0398997 1.7875509 1.9946835 2.0144706 1.7977494 1.8959138 2.3382322 2.2849108 2.3382445 2.2091039 2.2142372 2.2724824 2.3108643 2.3127082 2.2039056 2.2300211 2.2759912 2.3158474 2.2086574 2.2693534 2.1458640 2.1013046 2.2962228 2.3958039 2.3871624 2.1915007 2.3513527 2.1359244 2.1230361 2.0779622 2.3729372 2.2976685 2.3317067 2.2044231 2.4027038 2.3533002 2.2167885 2.2259524 2.2041611 2.2433488 2.2137277 2.2367865 2.0846612 2.1567414 2.2267998 2.3060815 2.1528727 2.3431541 2.1680425 2.1861694 2.0342403 2.1465423 2.2073172 2.3398919 2.3262241 2.1462968 2.4041807 2.4072078 2.1880163 2.3287631 2.4109114 2.2605265 2.3885600 2.0884024 2.3307766 2.1858479 2.7686842 2.2931136 2.2530657 1.7090238 1.8870901 1.7120409 1.7849461 1.7663073 1.7717373 1.6324552 1.6932444 1.7542662 1.7785244 1.8041978 1.7973270 1.7264418 1.7577871 1.9102986 1.9383960 1.7867901 1.8795653 1.8533784 1.7725522 1.8726148 1.9035020 1.7531395 1.8014760 1.8620811 1.9012609 1.7697985 1.9123744 1.8534838 1.8114997 1.8365589 2.0331884 2.0417716 1.9572778 1.8276440 1.4067943 1.9225545 2.2020897 2.0259570 2.0392652 1.9906534 1.6958474 1.8350847 1.7724515 1.8587409 1.7158919 1.5219781 1.6457795 1.7321519 1.6122972 1.6394550 1.6711166 1.7339903 1.8307639 1.8294399 1.7207154 1.7304018 1.8068016 1.9299793 1.7717692 1.6409729 2.0137644 1.7880304 1.9476172 1.9365476 2.0141705 1.8750417 2.0364735 1.8906483 1.9477733 2.1654559 2.0387309 2.0557285 2.1960358 2.2084469 2.0475564 2.1564283 2.1433196 1.9353749 1.9150569 1.9645467 1.8933758 1.9697290 1.9221091 1.9738454 1.7484511 2.0031964 1.8978059 2.1074519 2.0052847 1.9500765 2.0040860 1.9154864 1.7994701 1.9113942 1.8779676 1.9343978 2.0957574 1.9618524 1.8414323 1.9020515 1.9528375 2.0175944 1.8648527 1.9417549 1.9434641 2.0463246 1.8316635 2.2697630 1.8064540 1.7601162 2.0742612 2.0128419 2.0408955 1.9573998 1.9361792 1.8845235 2.0633455 2.1740380 2.0016720 1.8923669 1.9153167 1.9326573 2.1205050 1.9724255 2.0816593 1.9507693 1.9428545 1.8609368 1.9179457 2.0454451 1.9374960 1.8558181 2.1174473 1.9556200 2.0646669 1.9694732 1.7255935 1.9097847 1.8795558 1.9278335 1.7290860 1.9974818 2.1999646 2.3194962 2.2861419 1.7425244 2.0062507 2.1851375 2.1599460 2.2640382 2.1526615 2.2980046 1.9303326 1.8981571 2.2308573 2.6202977 2.3742945 2.1866784 2.0394498 2.1972749 2.2030003 2.2489085 2.2670105 2.1710180 1.6866154 2.4666554 2.3836059 2.3287287 2.4979299 2.2396587 2.0279358 2.2742695 2.2620734 2.3777713 2.5343924 2.5621475 2.6336256 2.5838290 2.4745680 2.2933233 2.1187057 2.3858743 2.4109769 2.4158058 2.2762944 2.4647358 2.5347162 2.3644711 2.5061920 2.4638772 2.6056049 2.5920638 2.5163926 2.4373237 2.3467873 2.4359710 2.4293623 2.7745251 2.2679861 2.5524533 2.4831146 2.6049648 2.6516709 2.1583309 2.2611294 2.6866773 2.6431472 2.3375437 2.7418617 2.2721324 2.6101210 2.2727999 2.7614588 2.4422885 2.5089637 2.5854968 2.4135370 2.5212661 2.4091700 2.2151114 2.1574325 2.5524410 1.7462600 1.7805894 1.8985989 2.2038476 2.0649113 2.0084280 2.0505844 2.3399008 2.1732317 1.9512968 
assembly_BlackSea9|NODE_216636_length_3064_cov_3.423729_2|protein        2.2796098 2.2780351 2.1042480 2.0079598 1.9020959 1.8116845 1.9585717 2.1140911 1.9669962 1.9148690 2.0802818 1.6636789 2.0261201 2.0318151 1.9106528 1.7420321 1.9712378 2.0046334 1.9988267 1.9607673 2.0053938 1.9783834 2.1837597 1.9172338 2.2638185 2.4824120 2.1645513 2.0043675 2.3743942 2.1346977 2.6144854 2.4757131 2.6286379 2.6020592 2.3865227 2.3743064 2.2161549 2.6526838 2.6848795 2.9932338 2.3016979 2.3148442 1.9941417 1.8719746 1.9974423 2.1968222 2.1674940 2.1095686 2.6008490 2.6927764 2.1279422 2.0932256 2.1616073 1.9857970 2.1015226 2.2215754 2.1256913 2.0398805 2.0762303 2.2182415 2.4028091 2.6069486 2.4198283 1.9518451 1.9708443 1.8448448 1.9182707 1.8346337 2.0623236 1.8447915 1.8667604 2.0467701 2.2892439 2.3656064 1.9692888 2.4411764 2.2102547 2.1147978 2.1140163 2.1775107 2.2352176 2.0681356 2.0017071 2.0988547 2.2305198 2.0903937 1.7646631 2.2561609 1.8142256 1.8684033 2.0321485 2.1796496 2.3413785 1.9481113 2.2152557 2.1179751 2.1067020 2.3582918 2.0293652 2.4282211 2.1133811 2.1747971 2.1100072 2.2555833 2.3155648 2.3634794 2.3775220 2.2795660 2.2947927 2.4548175 2.0321424 2.0494938 2.2068388 2.0701074 2.1311014 2.1206750 2.1739086 1.9925641 2.1496893 2.1276936 2.3399664 2.0202280 1.6637457 2.0368032 2.1945311 2.2049186 2.1021154 2.2354945 1.9910054 2.3128459 1.9474446 2.0826177 2.2238414 2.2830731 2.3207604 2.1366261 2.1111222 1.9188597 2.0763382 1.9930025 1.9538673 2.2083968 2.1867454 2.0512237 1.8942170 2.1868660 2.0621452 2.0021170 1.5333771 1.8876283 2.1850237 1.6210627 1.8960162 1.8018358 2.1112382 1.7249883 2.1246186 1.9858840 2.1502038 2.2813173 1.8243920 2.1233707 2.1873433 2.0638495 1.9967508 1.8605896 2.0896319 2.0059443 2.0766847 2.2447867 2.3419307 2.1408344 1.8735451 1.9734394 2.1141127 1.9562847 1.9077024 1.9411110 2.1566539 2.0339075 2.0968651 2.1043894 2.2127516 1.9096411 1.7780777 2.0937926 2.3575541 2.4486390 2.0142923 2.0206732 2.2078385 1.9595536 2.1116637 2.1799141 2.1715163 2.1517282 2.0444424 2.0901591 1.9469626 2.0398157 1.9139111 2.0015195 2.1440392 2.0930540 1.8057218 1.9989724 1.9028136 1.9355053 1.9979988 2.0090013 1.7375743 1.8595580 1.8470587 1.8266205 1.7984212 1.7783051 1.7101850 1.5982852 1.9468029 1.7477385 2.0919438 1.9432818 1.9673658 1.7869251 1.9744004 1.9850492 1.8991114 1.8000105 1.8060020 1.6878563 1.5565501 1.8317846 1.8698591 1.5309551 1.8243408 1.7316339 1.7979276 1.9109156 2.0464198 2.0721982 1.8255466 1.8751267 1.8395160 1.7985727 2.0260899 1.9698285 1.8739963 1.9661138 1.8408125 1.9988473 1.7568466 1.9239575 1.9474982 1.9340427 1.7324520 1.8960108 1.9901126 1.8115480 1.8824215 1.8203714 1.9088979 2.0258818 1.7983321 1.9694976 1.8034348 2.0129188 1.9331069 2.0404439 2.0835228 1.9957470 2.0443060 1.8016964 2.0691916 2.0697685 2.1017202 2.1170880 2.0896851 2.0816756 2.0689507 1.8962414 2.0925693 1.8838555 1.8229910 2.1911319 2.1140168 2.1345642 2.1147317 2.1648704 1.7964452 2.1956079 2.1028830 2.0587603 2.1184971 1.8975813 2.1337546 2.0380289 2.0220563 2.0615507 2.1665011 1.8214849 1.9076075 1.8698021 1.7867296 2.0801852 2.2352624 2.0717534 1.9768166 1.9525668 2.0984027 2.2020957 2.1987921 2.2269347 1.9654091 2.2699330 2.0579457 2.1806040 2.1801427 2.0489130 1.6860700 1.9670232 1.8056304 1.9933322 1.6848601 2.3858428 2.2389005 1.9322400 1.8716632 1.5731268 1.9884836 1.9888247 1.6029604 1.6601798 1.6543262 1.9848475 1.9899265 1.9419588 1.8221485 1.9556838 1.9469222 1.9001093 1.9417927 1.6793282 1.8079958 1.6982641 1.9984342 1.7704051 2.0413069 1.9718865 2.0101785 1.7437620 1.6298941 2.1799474 1.9142452 2.0728135 2.1504255 2.1937925 1.5899894 1.6958900 1.9630864 1.7357428 1.7828071 1.8803756 1.6877871 2.0042357 1.8385993 1.6167071 2.4110095 2.4410302 2.3914184 2.3519651 2.4020176 2.4139733 2.2883548 2.3215850 2.2791227 2.9065002 2.4799948 2.0389015 2.6656845 2.2647456 2.2812831 1.6436859 1.7977352 1.6812474 1.7690833 1.5975506 1.6258907 1.7704801 2.0640455 1.8030589 1.7617166 1.6905231 1.9074152 2.1129688 2.0998277 2.1020514 2.0727140 2.0520420 2.1723951 2.0585309 2.0306263 2.1015405 2.0931566 2.0984112 2.2451155 1.5144477 2.1729107 2.0005422 2.1359820 2.0992933 2.0297710 1.9134267 2.1251838 2.0226945 2.0352434 2.1021117 2.2014851 2.0665314 2.0637236 1.9946256 1.9457693 2.0236011 1.9548846 1.9553531 1.9837558 2.0800691 2.0861133 2.2203855 2.1936287 2.0920701 2.0249330 1.8852095 2.0346687 1.7140362 2.1576876 2.1781346 2.1070432 2.1179414 1.9335352 1.8961722 1.7086662 1.8940638 1.7728466 1.7645490 1.7823714 1.9160729 1.6853779 1.7536671 1.4623476 1.7326804 1.7991523 1.8257861 1.8123263 1.7205646 1.3772236 1.6350796 1.6865528 1.7646479 1.7701390 1.8479819 1.5872917 1.7500483 1.5910004 1.7150514 1.6366319 1.7395212 1.6462164 1.7485117 1.8407090 1.8227129 1.5401140 1.5365149 1.9465459 1.7987049 1.9135000 1.8118952 1.7099877 1.6310293 1.5820272 1.8895327 1.8593432 1.8575140 1.8755065 1.9102916 1.9668096 1.7315938 1.7276010 1.5880133 1.6822513 1.9289219 1.9757799 1.7732771 1.7254500 1.5810540 1.5136121 1.6148581 1.5435192 1.6268760 1.6218993 1.6690036 1.3050941 1.4063515 1.4254563 1.5781023 1.6640653 1.5437439 1.7674258 1.5034010 1.7762527 1.5497738 1.6047216 2.0491892 1.8820869 1.7061654 1.8565814 1.8114585 1.7505187 1.8477027 1.8084361 1.7422253 1.7204431 1.7462203 1.8372875 1.6299430 1.6095848 1.5326581 1.6673406 1.7543467 1.7146040 1.5886157 1.6796630 1.7386927 1.6432153 1.8502939 1.7290558 1.4466060 1.3829042 1.9626497 2.0474175 1.9559239 1.9575181 2.0604255 1.9594023 1.9673009 1.8900782 1.7150818 1.6813645 1.5989661 1.6519050 2.0543240 1.7745460 1.8054701 1.7630964 2.1318684 2.0090616 1.6668476 1.7019876 1.6692551 1.6187383 1.7248044 1.7642995 1.6822592 1.6030689 1.6414575 1.6794035 1.3177644 1.6589910 1.8072577 2.0334244 1.5715336 1.8906731 1.7099987 1.7161505 1.7125058 1.5443698 1.8532561 1.8121484 1.8721726 1.8279143 1.7585009 1.8886582 1.9529483 1.9151944 1.5169486 2.2301022 2.1882069 2.0855652 2.1653825 2.1678850 1.8087938 2.0364273 2.2623632 2.1271332 2.2382753 1.8553230 2.0294048 2.1142628 2.1967851 1.9274343 2.2128738 2.3049770 1.7277366 2.1269438 2.0653837 2.1151473 2.1766731 1.8811030 1.9493047 2.2102209 2.1964014 2.2158523 2.2239403 2.1845564 2.1444950 2.1160024 1.9913585 2.2137486 2.1333537 2.2382446 2.1992069 2.1341490 1.8922504 2.0223414 2.0907730 1.9879219 1.6239018 2.0920173 1.9379570 1.8692598 2.0133599 1.9865347 2.1510186 1.9778288 1.8953024 2.0795186 2.2854502 2.1393092 2.0253024 1.9868698 2.0377720 2.0225063 2.1571225 2.1065728 2.1464451 2.0801878 2.4282325 2.2038175 2.2762334 2.2794745 2.3382609 2.3196354 2.2228071 2.0682729 2.4202232 2.5101776 2.0202209 2.3212821 2.2089077 2.1206234 2.1384640 2.0205660 2.1200110 1.9093828 2.0519971 2.2414776 2.0827287 2.0564976 1.8757616 2.2167354 2.3853558 2.2495712 2.0950981 2.0096972 1.8983577 2.3314871 2.3417378 2.3006094 2.5555441 2.2814279 2.6168293 2.2020611 2.2110106 2.1500901 2.2954266 2.2627278 2.1823093 2.1401712 2.1831202 1.9516953 1.9017478 1.8984595 2.2439379 1.9301190 1.9482863 2.1052010 2.1268407 2.3078172 2.2126686 2.3151971 1.9312686 2.2268827 2.3906504 2.1110156 2.1862765 2.2557251 2.2240858 1.9750433 2.2977419 1.9891902 2.2361279 2.4347468 2.1538130 2.1862787 2.0869707 2.2185369 2.1520467 2.2601296 2.2386059 2.2501982 2.2907505 2.2405268 2.2316133 2.0090969 2.2227865 2.7430757 2.0597865 2.0213826 1.9978389 2.1211071 1.9827063 2.5888492 2.4302729 2.4884832 2.5642135 2.4054615 2.3060521 2.4819665 2.1927636 2.4565773 2.5372169 2.0819561 2.3600663 2.3359048 1.9033095 1.7810523 1.9203605 1.9298696 1.7489084 2.1085959 1.8402124 2.2006411 1.8498951 2.0497685 2.0929396 2.3031745 2.1763410 2.2631696 2.1085345 1.7104689 1.9334618 2.0752094 2.0656296 2.2130007 1.9826078 2.1972570 1.5998565 2.2995308 2.0701330 1.8962841 1.9883296 1.6338258 1.8960224 2.1621924 2.3182747 2.4081249 1.7979940 2.1822149 1.9884162 2.4010511 1.9638884 2.2503948 2.0538735 2.4011783 2.0724297 2.2739572 2.0465099 2.1409689 2.0628602 2.0212304 1.7874920 1.8159878 2.1299414 2.2042132 2.4216797 2.5846837 2.4803482 2.6322024 2.5022785 2.2984430 2.2283672 2.2967068 2.2943366 2.2233594 2.5122167 2.7621443 2.1728147 2.5202903 2.4316871 2.3459228 2.1494014 2.2404473 2.2868209 2.1194049 2.1185873 2.2296044 2.6326397 2.3170925 2.5370222 2.4945246 2.5058722 2.3685636 2.3793668 2.6260889 2.5874892 2.4197081 2.8123361 2.3690521 1.9624965 1.9523177 1.9525430 1.9742244 1.8897748 2.6062197 2.4239819 2.7137804 2.5499391 2.6618493 2.4691167 2.7117249 2.6085548 2.5272505 2.6108437 2.5611680 2.5452464 2.5778310 2.5957841 2.4824153 2.5113281 2.4347545 2.4410592 2.5708355 2.5242977 2.7154260 2.0868318 2.1296070 1.8848930 1.9615551 2.0191584 1.9209782 2.0893526 1.8675609 1.7447512 2.0290808 1.9444855 1.9115455 1.9770494 1.8953533 1.9056241 2.3691151 2.2555320 2.2416755 2.2748742 2.2618103 2.3694912 2.2274635 2.1112159 2.2799596 2.1135962 2.3092365 2.2773461 2.3747126 1.8919440 2.2049317 2.0653808 2.1567535 1.9102797 2.3739228 2.1279820 2.4206937 2.5020400 2.4653139 2.2474287 2.1178231 2.3290604 2.1783275 2.2208496 2.1878420 2.0454818 2.1718248 2.0783825 2.0496194 2.2399072 2.0336242 2.0263036 2.0273246 2.0554361 2.1121896 1.9933904 2.2481930 2.2866131 2.2155216 2.0743511 2.0792421 1.9768458 2.2752765 2.1702386 1.7295760 2.1043111 2.2866037 2.2097243 2.2642353 2.0907040 1.9846550 1.9763798 2.0593967 2.2609003 2.3646265 2.4970412 2.3108372 2.3570612 2.5959964 2.3377483 2.6055992 2.5429871 2.5454327 2.3689566 2.2578181 1.9452861 1.8525975 2.1249354 2.1764116 2.3093441 2.2146811 2.4228324 2.2621306 2.4808812 2.6090859 2.6566984 2.5241249 2.6129887 2.3693947 2.6404181 2.5094492 2.4855195 2.5591872 2.8667735 2.7770886 2.3664990 2.4875532 2.5136572 2.3035704 2.1545636 2.3348708 2.3795466 2.4449503 2.4018056 2.3596891 2.4140643 2.3412257 2.2346906 2.2969679 2.3642906 2.2501344 2.2618265 2.5921395 2.5959602 2.4898045 2.6203339 2.5408248 2.4507805 2.3806407 2.4760920 2.5664908 2.5274769 2.5366335 2.3679579 2.6129479 2.5365558 2.3245233 2.3524980 2.4160451 2.3481165 2.4986783 2.5342682 2.3658016 2.4486567 2.3936182 2.5727892 2.5610438 2.3537858 2.4387754 2.3838710 2.3618723 2.4616558 2.3935320 2.3688221 2.3066829 2.1737985 2.2610162 2.3290229 2.2948578 2.4121284 2.5324013 2.3339662 2.3674486 2.4774479 2.4973595 2.4586665 2.3043126 2.7623695 2.6943142 2.7202259 2.7250253 2.5162976 2.6151370 2.5309534 2.6193328 2.5847547 2.5161425 2.5186021 2.2783773 2.3046748 2.5938828 2.5618116 2.3849646 2.5432287 2.4830528 2.4372362 2.5068696 2.2803569 2.3824124 2.6807222 2.5303494 2.4223762 2.5974622 2.4888723 2.3160898 2.6584170 2.6595448 2.5020687 2.4819687 2.4490218 2.3161572 2.2513727 2.0494729 2.4019904 2.5079995 2.4996041 2.3396193 2.4936525 2.5565693 2.5849843 2.4381832 2.4627785 2.3276203 2.1620231 2.2912266 2.4464495 2.3092775 2.2761428 2.3316655 2.4108500 2.3209813 2.4951044 2.3675232 2.3633630 2.5125006 2.3570953 2.3271614 2.3377112 2.3906783 2.4128912 2.3727386 2.5748928 2.3045973 2.3596340 2.2855102 2.3114095 2.5233218 2.3527233 2.3448760 2.3866367 2.2856216 2.4235070 2.1146451 2.3454325 2.3760256 2.3839346 2.4348171 2.4603897 2.1788647 2.4133947 2.4747794 2.5454705 2.3304422 2.2347746 2.0347120 2.3241206 2.2752466 2.4452390 2.1976367 2.4884018 2.3883445 2.4472273 2.4472724 2.0816326 2.5175581 2.4833349 2.4295779 2.5019005 2.4798917 2.4345177 2.2943299 2.6271749 2.3750277 2.5759791 2.4988345 2.4987946 2.3012315 2.3133426 2.3130423 2.3425904 2.2814244 2.2581193 2.5592280 2.3245153 2.3582669 2.4649784 2.4326248 2.5492411 2.4700637 2.1688755 2.4220343 2.3117306 2.4397567 2.2656705 2.3486375 2.3424372 2.3832353 2.3485215 2.3891061 2.3119045 2.3599416 2.4472008 2.3377463 2.4448088 2.5525220 2.2933675 2.6058169 2.6515258 2.4478006 2.5067090 2.3703675 2.3097513 2.3072383 2.3160652 2.4221395 2.4478322 2.4269322 2.4232641 2.4455905 2.3953532 2.5985145 2.3746417 2.4514852 2.4712420 2.5715192 2.3440683 2.4470804 2.3078201 2.3472269 2.3445929 2.3059622 2.3409915 2.3389686 2.3586525 2.2630893 2.3544488 2.5567677 2.4939737 2.4298754 2.5529157 2.5866555 2.4032616 2.3356668 2.3099932 2.2759977 2.4565334 2.3173988 2.0605873 2.4243354 2.3899288 2.0997057 2.3406037 2.4740943 2.4233932 2.4128201 2.4049513 2.1991456 2.3319150 2.4841306 2.5252940 2.4347157 2.5651398 2.5114006 2.5221344 2.5040434 2.7325824 2.5092951 2.3741239 2.4782056 2.4271478 2.3620284 2.2951559 2.5037160 2.5181983 2.4225269 2.4785165 2.4962339 2.5520916 2.4433677 2.4876842 2.5303929 2.4615760 2.3924838 2.4568499 2.4443416 2.3204154 2.3079728 2.5468105 2.5597521 2.4606720 2.4323657 2.1210621 2.2274335 2.5405470 2.4564811 2.4584315 2.3906538 2.5415582 2.2714847 2.3322396 2.5748943 2.4089995 2.5763612 2.6373052 2.6503826 2.6063648 2.7072268 2.3447912 2.5325675 2.5211755 2.5463657 2.6438709 2.3388921 2.7077096 2.5283137 2.4422723 2.4598566 2.5813709 2.3432685 2.3720170 2.5202854 2.4646913 2.7006440 2.8053082 2.7170032 2.7483257 2.6451226 2.6383733 2.5999474 2.5487090 2.5102935 2.3704907 2.2087273 2.3553312 2.3889552 2.1873512 1.7633781 2.3856027 2.2298688 2.5992094 2.3462662 2.1923136 2.2169584 2.0963791 2.5178244 2.4273576 2.2706920 2.5281612 2.5735099 2.6632465 2.4610353 2.4718190 2.3883422 2.2750008 2.4364112 2.2803846 2.4479462 2.6748016 2.6564821 2.3421271 2.3036700 2.4159196 2.4515132 2.3188846 2.3926456 2.4689041 2.4693050 2.4475649 2.4334178 2.2126814 2.5670293 2.6048544 2.5806359 2.4736888 2.4035969 2.4312364 2.1925282 2.2833756 2.1611108 2.2990490 2.4135028 2.3196034 2.4854776 2.4388598 2.0934305 2.5052472 2.4917563 2.2413310 2.1505264 2.2326942 2.2399471 2.1603685 2.3946584 2.2498683 2.2390701 2.0508036 2.1926065 2.1446596 2.2234178 2.3619446 2.3150511 2.5169024 2.3180869 2.3883219 2.3079641 2.3359487 2.2385089 2.0481154 2.2870820 2.1411089 2.2432264 2.1742586 2.1930053 2.1120584 2.4174810 2.0914213 2.3006893 2.3818867 2.1353248 2.1383282 2.1572224 2.2286166 2.3094874 2.3205423 2.6612855 2.3967880 2.5155937 2.5352405 2.6190516 2.5846459 2.5189399 2.3497371 2.2105321 2.3697562 2.1074128 2.1906014 2.4490690 2.4148771 2.1317467 2.3693657 2.1500997 2.1963160 2.1710599 2.1093673 2.1665859 2.3128366 2.1373233 2.4454295 2.3077607 2.3221201 2.2310269 2.5173140 2.2340475 2.2828391 2.2201071 2.2535159 2.2129506 2.2872555 2.2536956 2.2474902 2.2892860 2.2066854 2.2146386 2.1412490 2.2633798 2.2747760 2.1907019 2.2812519 2.2502396 2.3420146 2.2114511 2.2912271 2.1517053 2.5655180 2.1845291 2.2292327 2.5803489 2.4550483 2.4187684 2.2067577 2.2237503 2.3034326 2.3104194 2.4971066 2.2554585 2.2112058 2.2886463 2.4597187 2.2858897 2.5560538 2.2819859 2.3619855 2.5663189 2.3949829 2.2243475 2.3806476 2.4236408 2.3232425 2.3851942 2.3913725 2.2649029 2.2270615 2.2335207 2.3359580 2.3066229 2.2485967 2.3970250 2.4841401 2.3545145 2.4096912 2.5199810 2.3964929 2.4103576 2.4490403 2.3026134 2.2948734 2.1290400 2.3386941 2.3495062 2.2426706 2.2555329 2.3677120 2.3131066 2.4886316 2.3783355 2.6645648 2.3568724 2.5312542 2.2584912 2.2571770 2.5007422 2.3542372 2.3477886 2.3430479 2.3651351 2.6074618 2.4353059 2.4954936 2.4253232 2.3358890 2.6058716 2.2271903 2.7076251 2.5939895 2.4195205 2.4179958 2.3299998 2.2724440 2.3226539 2.4382457 2.4286537 2.3702536 2.2663199 2.5802822 2.5648341 2.1495703 2.1637371 2.1601577 2.2511166 2.2517536 2.6382115 2.5875020 2.3800595 2.6376468 2.5055687 2.6311497 2.7148987 2.4595654 2.7407378 2.7396780 2.8180820 2.3427702 2.4311152 2.7644111 2.6171322 2.2307640 2.2620116 2.2387181 1.9328432 2.3835180 2.4096263 2.5093342 2.3255349 2.2866213 2.3410986 2.5265287 2.2533763 2.2233589 2.2225909 2.3998715 2.3719443 2.4490043 2.5042490 2.4507767 2.4119433 2.4204069 2.2818055 2.3970866 2.4703588 2.3899523 2.4041138 2.4803888 2.4440077 2.3859481 2.3058945 2.5390350 2.5300972 2.3894547 2.4947787 2.3862036 2.6091664 2.5879658 2.3953154 2.3536150 2.5599245 2.3968068 2.4722909 2.6645296 2.5939534 2.5500006 2.4844174 2.5148536 2.1279365 2.4552060 2.3116191 2.4849612 2.5623280 2.5711619 2.3674467 2.4429292 2.2414366 2.4705993 2.6514383 2.8721222 2.8283376 2.6154529 2.6530514 2.6917478 2.6824724 2.5786081 2.5625344 2.6678577 2.7319082 2.7058945 2.6079423 2.6296128 2.6809804 2.5977665 2.5735382 2.5732993 2.6703520 2.7735023 2.6166552 2.6069607 2.9604790 2.9183146 2.8929493 2.3294360 2.6715634 2.5862308 2.4751819 2.2915762 2.4852653 2.6899377 2.4934276 2.9089445 2.8781824 2.2711190 2.2987936 2.3699566 2.0605214 2.1821261 1.0500646 1.0223058 0.9962736 1.0193437 0.9784688 1.0166348 1.0053022 1.1420556 1.0040228 0.9086189 0.8612745 0.8618841 0.9958896 1.1159387 1.2036076 1.2674704 1.1863165 1.1917172 1.0937973 1.0687964 0.9503804 0.9752113 0.9420179 0.9637079 0.9443953 0.9533036 0.9699587 0.9539217 1.2513810 1.0934731 1.0582405 1.1149587 1.0765103 1.0212846 1.0269525 1.0312314 1.0658884 0.9815341 1.0726030 1.0439263 1.0869027 1.0799751 1.1241256 1.0649066 1.1089473 1.0968004 1.1412594 0.9730680 0.7896110 0.8123746 0.7415040 0.7567451 0.7229403 1.0888373 0.9061565 1.1193268 1.1286213 1.0211405 1.0096544 0.9372423 1.0814265 1.0416141 1.0714002 1.0919531 1.0340190 0.9938831 0.9618216 1.0498904 1.0592080 1.0137568 1.0293207 0.9124120 0.7274977 0.7378822 0.8678877 0.8684410 0.8683330 0.8365391 0.8141193 1.0599040 1.0291553 0.9694003 0.9814483 1.0577517 0.7933214 0.8166477 0.8323081 0.8432713 0.8157544 0.7728069 0.7746316 0.7275665 0.6968863 0.8308908 0.7583462 0.7724070 0.8340660 0.7478121 0.9254463 0.8468841 0.7939470 0.6322631 0.8931949 0.8407949 0.8532074 0.8252086 0.8068198 0.8044947 0.7685705 0.7845164 0.7661053 0.7880241 0.7709439 0.8549342 0.8334198 0.8638725 0.5979292 1.0170263 1.1978983 1.2425812 1.3303227 1.2495152 1.1902849 1.1628796 1.1693326 1.2806688 1.2499858 1.2712305 1.2910346 1.2029799 1.1012947 1.0797454 1.0647755 1.0375731 1.2030993 1.2315372 1.0989012 1.1306832 1.1804955 1.3620842 1.2886982 1.3325114 1.2969345 1.4370513 1.3936097 1.3493679 1.2709900 1.0990518 1.2307463 1.0144306 1.1708172 1.0990187 1.1719412 1.1391884 1.1680246 1.0769049 1.1134177 1.0708265 1.0938906 1.1935854 1.2024144 1.1325276 1.2361954 1.2908559 1.3028269 1.2757267 1.3748020 1.2823998 1.3276565 1.3878345 1.2548062 1.2822927 1.3223443 1.3518087 1.3296896 1.3391305 1.3739571 1.3711011 1.3778787 1.4695409 1.4753424 1.4162207 1.3765370 1.4350821 1.3793564 1.2061141 1.1871294 1.1289105 1.1012330 1.1157681 1.0453643 1.0395682 0.9276523 1.0187396 0.9671630 0.8267359 0.9884502 1.0088884 0.9705254 1.0082322 1.0388912 1.0728038 1.0404684 1.2157889 1.0260768 0.9457812 1.0808134 1.1746523 1.2052097 1.1003157 1.0151430 0.8977975 1.1729659 1.1041242 1.0478569 1.0081268 1.1763521 1.1122764 1.0212378 0.8641543 0.8414902 0.9562480 0.7972735 0.7470645 0.7216988 0.6828070 0.5949295 0.5436535 0.6145953 0.6778259 0.5443707 0.5873958 0.5947736 0.7086696 0.7377150 0.7624916 0.6761773 0.4436554 0.4326892 0.4243187 0.5294070 0.6073829 0.4199112 0.4123163 0.4080938 0.4443573 0.3825311 0.4600694 0.4451424 0.5479275 0.5104806 0.5721154 0.4654705 0.5850443 0.5867359 0.5832770 0.5280748 0.5447822 0.5222809 0.4827863 0.4773792 0.5250207 0.5501470 0.5140863 0.5874200 0.4550653 0.4386514 0.5317849 0.5257274 0.5540105 0.4557832 0.6453507 0.6054141 0.5430854 0.4448388 0.4455036 0.5736330 0.5473820 0.5969848 0.5214063 0.5036141 0.5066507 0.4656634 0.4741958 0.4631110 0.4649389 0.4694893 0.4362019 0.5248023 0.5308492 0.5628430 0.5773735 0.6006532 0.5955777 0.0000000 0.1177066 0.2172170 0.1846590 0.4487841 0.5026407 0.6070446 0.6029475 0.5951763 0.6984862 0.7306800 0.7191007 0.7023823 0.7553624 0.4671917 0.5727768 0.5973385 0.7124149 0.7297333 0.7569794 0.6669980 0.6136310 0.6045417 0.5654069 0.7512235 0.8432751 0.8852906 0.8522899 0.8344749 0.7774532 0.7515009 0.7874791 1.0082262 0.9734807 1.0096261 1.0532122 0.9085704 1.1592761 1.2513487 1.1570609 0.9012434 1.1398035 1.0072033 1.0093637 0.9687113 0.8860643 0.9401907 0.8554181 0.9318168 1.4601170 1.0707164 0.8949107 1.0812414 1.1398594 1.3203962 1.1357895 1.1924281 1.0389475 0.9313737 1.0079571 0.8895765 1.0419609 1.0004401 1.1119187 1.0326942 1.4348235 1.3658344 1.3650998 1.4255632 1.3269447 0.9915201 1.5370607 1.5469227 1.1080767 1.1091676 1.0394102 1.0751755 1.0705481 0.9556942 0.9587677 0.8494101 1.0593059 1.2959047 1.2045710 1.0679456 1.1348093 1.1372302 1.0673066 1.0182343 1.2196090 1.0599980 1.0369738 1.1097933 1.0941724 1.1443927 0.9332345 1.1282726 0.8952462 1.0395873 0.9845331 0.9654108 1.0115087 0.9753113 0.9876070 1.0895410 1.0835891 1.0643657 1.2166174 1.1385292 1.2042218 1.4733413 1.2327523 1.0737088 1.2048134 1.4578045 1.2594529 1.2896808 1.1265682 1.2972634 1.3224650 1.4629869 0.8995963 0.8854796 0.9014211 1.2157163 1.1331068 1.1736505 1.2516756 1.2498581 1.2831031 1.4586979 1.3721728 1.3397139 1.2023112 1.4824837 1.5043655 1.5636823 1.5834472 1.5385096 1.6830424 1.2889041 1.4814570 1.4190151 1.4892236 1.4068212 1.1714162 1.2472182 1.2121447 1.1404003 1.3419584 1.3357197 1.0663968 1.1041363 1.1282243 1.4415536 1.5079192 1.2792755 1.2857978 1.5244075 1.5440685 1.5414143 1.5001523 1.5190694 1.5169459 1.5223213 1.7434188 1.7019692 1.7082523 1.6142878 1.1603767 1.8028543 1.4525275 1.7719868 1.3117717 1.6687288 1.7868234 1.7940767 1.6094481 1.7028025 1.6587316 1.7466329 1.7342424 1.7740297 1.5010809 1.3121673 1.7583697 1.6849680 1.6778745 1.6624978 1.6143744 1.7310642 1.8007493 1.6035496 1.6315368 1.5660510 1.6088635 1.2081417 1.4500546 1.4567869 1.5305201 1.4965320 1.6256617 1.3381480 1.2811754 1.5100491 1.4365864 1.2167169 1.3573299 1.5701584 1.4862301 1.8956887 1.9443837 1.5630524 1.7494215 1.6607630 1.9143291 1.8382067 1.7840757 1.4527310 1.8032883 2.0304688 1.8423984 2.0083309 1.9716630 1.9394274 1.9857868 1.6125152 1.9596842 1.9288718 1.7062427 1.8831855 1.8929719 1.7815031 1.9366179 1.8067647 1.6982458 1.5997696 1.4591425 1.5765822 1.3795677 1.6115314 1.5629146 1.6391578 1.6725527 2.0887036 2.1238086 1.9299587 2.0531104 1.8643822 1.8058880 1.8169393 2.0263973 1.7912683 1.7921974 1.9412140 2.0138333 2.3357844 2.3878132 2.3938221 2.6774310 2.6492660 2.5710941 2.1091962 2.4938227 2.6422748 2.4492557 2.5450764 2.6578478 2.2653593 2.3541025 2.3879803 2.3678278 2.3759803 2.2595321 2.3792564 2.3345653 2.4384618 2.3516744 2.3212623 2.1269293 2.4366302 2.3095908 2.0364919 2.3616294 1.9005393 2.3524574 2.3092392 1.9589751 1.9426172 2.1524186 2.4667911 2.0219714 2.0152461 2.1613542 1.9914822 1.9028032 1.5001313 1.5168857 1.6099890 2.1037772 2.0033824 2.0993098 2.0753044 2.2751032 2.0199266 1.7371064 1.8230726 2.0987707 2.3646648 1.8787217 1.7217724 2.0483445 1.9733065 1.8676620 1.9488312 1.7195012 2.0197645 2.2341623 1.7424557 1.8133838 1.8813204 1.9120245 1.7306844 1.7296339 1.6752231 1.6580450 1.9205618 2.1357483 1.9260600 1.7619681 1.5818349 1.8314153 1.6897008 1.5751087 1.8981355 1.7279021 1.8320475 1.8678876 1.7816331 1.8609371 1.8769922 1.8925777 1.7974948 1.8501054 1.8638473 1.7088594 1.8226970 1.8822608 1.8610243 1.9933708 1.9375287 1.9655784 1.7328916 2.0657005 1.9019769 1.7633390 1.8503519 2.1053505 2.1369262 1.7868230 1.6457143 1.6469185 1.5375516 1.8540052 1.7934341 1.8332053 1.7534250 1.8621248 1.9583940 1.9317553 1.6769098 1.9173562 1.8873343 1.9025423 1.6744407 1.7918407 1.8005786 1.8738320 1.7854463 1.7556937 1.6819144 1.7554112 1.7053584 1.8663468 1.8144994 1.8194137 2.1054931 1.6616138 1.6318168 1.6869393 1.6418278 1.8638118 1.6292382 1.6271475 1.7183007 2.0276600 2.7202785 2.9438516 2.5677323 2.4863111 2.5349809 2.5390763 2.5067372 2.5587024 2.3860449 2.6210531 2.5862477 2.6407576 2.6628308 2.6040224 2.6067446 2.4355457 2.4684343 2.6082300 2.4996452 2.4989835 2.5791922 2.3554111 2.2706032 2.3950164 2.1837366 2.4027640 2.0191382 1.9339628 2.1634760 1.8960421 2.0427435 2.1282840 2.3580549 2.4007678 2.5563593 2.8005138 2.8436237 2.6057652 2.3922755 2.5062232 2.5297467 2.5598061 3.3582099 1.8404622 1.9547463 1.8182425 1.7665121 1.7716376 1.9580718 1.8361624 2.1469273 1.8491086 1.9500313 1.9188356 1.9529310 2.0128732 2.4269096 2.3128476 2.3699387 2.3893793 2.3274805 2.2749878 2.3621397 2.2780541 2.3370880 2.3936956 2.2999414 2.3620531 2.2790188 2.3904238 2.3612927 2.1872884 2.3569963 2.3827471 2.3098619 2.3216074 2.2859796 2.3904556 2.2012816 2.2111995 2.4438980 2.2743689 2.3889484 2.4109868 2.4800883 2.4689135 2.3959615 2.2124713 2.4165343 2.4779828 2.2928018 2.5019346 2.3249660 2.4373619 2.3390249 2.2734920 2.2463123 2.3289362 2.3053231 2.3301682 2.2495340 2.3264299 2.2573058 2.3114989 2.3332440 2.2168258 2.5322865 2.4405469 2.2699113 2.3807194 2.3880930 2.3148084 2.4121821 2.3708426 2.4946332 2.3028385 2.5578279 2.4194107 2.3859105 2.0335153 1.7609755 1.7796819 2.1598618 2.0374077 2.2517993 2.0289060 2.0458409 1.9798267 2.0029124 1.8935294 1.6015415 2.0766599 1.8605543 2.1137359 2.2960395 2.1942662 2.1460005 2.0027068 1.9993295 2.1022386 2.1776580 1.9257709 2.1598487 2.0747163 2.1558979 2.0993957 1.9714329 2.1239721 2.0165111 2.1300500 1.9614697 2.1290032 2.0065064 2.1130059 1.8866528 2.2165501 2.1428108 2.1171781 2.0844852 2.0649782 1.9058269 2.2714029 2.0816014 1.8695255 1.8102651 1.6714096 1.7364781 1.7432135 1.8127905 1.8240855 1.9290406 1.9142520 1.9923340 2.1370968 1.9157945 1.6152688 2.0808425 2.1035891 1.9036404 1.9747604 1.9852126 1.8752903 2.0395185 2.1174890 1.9779113 1.9859993 1.9552651 1.9560888 1.9933224 2.0167482 2.1303014 2.0428167 2.1217725 2.0696683 2.2330660 2.0024607 2.2932092 1.9096771 1.9695911 2.1578139 1.9219298 1.9491173 2.0383093 2.0645518 1.9677241 2.0844911 2.1495592 2.0970841 2.2608161 2.2849906 2.1982133 1.9650482 2.1552158 2.1091308 2.2279622 2.1760770 2.1445759 2.0634805 2.0308303 2.1791162 2.1266574 2.1419597 1.9522945 2.0461155 2.2245257 2.0191769 1.9765988 2.4248831 2.0312515 1.8581923 2.1738531 2.2632888 2.1608959 2.3752640 2.4249336 2.3473638 2.3265378 2.3398297 2.1738532 2.0715182 2.2182877 2.2387811 2.1882557 2.2265369 2.1560876 1.9319342 1.8402025 2.0842652 2.2811449 2.3525480 2.0245227 2.1387380 2.3154744 2.2570350 2.2848128 2.2217594 1.9938569 2.1799847 2.2332692 2.2029275 2.1507657 2.0507504 2.0868518 2.4368305 2.3773314 2.1498972 2.4988014 2.3563800 2.4167746 2.3443328 2.2450470 2.3851170 2.2757277 2.2504455 2.4297325 2.6951304 2.7358583 2.3967369 2.1873285 2.0467283 2.4184508 2.3586134 2.4049952 2.3706905 1.9718827 2.4194993 2.4835567 2.6696630 2.3797255 2.6160244 2.4504177 2.3812092 2.4062852 2.6606671 2.7940865 2.7395178 2.8738522 2.9152794 2.6958565 2.7454846 2.5632950 2.5442605 2.5844564 2.5453569 2.5763640 2.5042812 2.6432185 2.6784527 2.7325113 2.7730239 2.5316441 2.6602420 2.5339137 2.7089891 2.7588894 2.7580077 2.8301462 2.5643418 2.8671674 2.7127777 2.5707782 2.6933945 2.7427889 2.3834988 2.6267642 2.4879202 2.7907282 2.6018890 2.7235076 2.6125404 2.6876480 2.5558951 2.7628679 2.7589240 2.8407268 2.6972253 2.9115500 2.7509205 2.8836011 2.8783931 2.8856694 2.6136125 1.9787267 2.0720467 1.9681263 2.5556942 2.5246411 1.9639629 2.4609916 2.2120107 2.3195996 2.3014549 
assembly_BlackSea14|NODE_59383_length_6659_cov_7.704573_6|protein        2.1531098 2.2312201 2.0654348 2.0081710 1.8953646 1.7800943 1.9022213 2.0778432 1.9677090 1.9628746 1.9534442 1.5618710 1.9525659 1.9109057 1.9454893 1.7004183 1.9208235 1.9415814 2.0308571 1.9874996 1.8683682 1.9094527 2.0681079 1.7867642 2.1525985 2.3530290 2.1328569 2.0072164 2.2250125 2.1071889 2.5772138 2.4031375 2.5406281 2.4549072 2.2321148 2.2434159 2.1863768 2.6335458 2.5444705 2.7766539 2.2105935 2.2511264 2.0210018 1.9077724 2.0598972 2.1628916 2.2178626 2.2130802 2.6976442 2.7933741 2.1805550 2.1780334 2.2421301 2.0486095 2.1825180 2.3028414 2.1872094 2.1343522 2.1383880 2.1892669 2.4385828 2.6985582 2.5032211 1.8755802 1.9716812 1.8548587 1.9266902 1.8183633 1.9920865 1.8670731 1.9092528 2.0743698 2.2700888 2.3126263 1.9679242 2.3831524 2.2474663 2.1203278 2.1445161 2.2217329 2.3090676 2.0665129 2.0072695 2.0947673 2.1863326 2.0731140 1.7279545 2.2159377 1.8520680 1.8412819 2.1148318 2.2487765 2.2285159 1.9376821 2.2323199 2.1558523 2.0833935 2.3365447 2.0441023 2.3631075 2.0672920 2.1635463 2.0487242 2.2085867 2.2835749 2.3500060 2.4717716 2.3088345 2.2873589 2.4388290 2.1253410 2.1039716 2.1639124 2.1491105 2.1164952 2.0730432 2.2358339 2.0541673 2.2525003 2.2206899 2.4090015 2.0451183 1.6792588 2.1878305 2.2066468 2.2365324 2.1371039 2.2529788 2.0594110 2.3079547 1.9647585 2.1046510 2.2318688 2.2918612 2.3128343 2.2468274 2.1964507 2.0014206 2.1043408 1.9922952 1.9287188 2.2595064 2.2460673 2.1109414 2.0120717 2.1941323 2.0719181 2.1392592 1.5414994 1.9057491 2.2058464 1.6445676 1.8676776 1.8088646 2.2258583 1.7427720 2.1797103 2.0424924 2.1730915 2.3681961 1.8472513 2.2719469 2.2247917 2.0265505 2.0036223 1.9302125 2.0234442 2.0608370 2.1281961 2.2865152 2.3213275 2.1990545 1.9131550 2.0687284 2.1592133 2.0336714 1.8949323 2.0109428 2.2044763 2.1127247 2.1785949 2.1856662 2.1870133 1.9469033 1.8204930 2.0889707 2.3287270 2.4910734 2.0276174 2.0051360 2.2442796 1.9598499 2.1814687 2.2385349 2.2005488 2.1899579 2.0273524 2.1024584 1.9990069 2.0982173 1.9818957 2.0750237 2.1255328 2.0916375 1.8022636 1.9799657 1.9128818 1.9374549 2.0330362 2.0688676 1.7507093 1.9094308 1.8549839 1.8711120 1.8527325 1.8203865 1.8180029 1.6908121 1.9776004 1.8009808 2.1886145 2.0529627 2.0013704 1.8050040 2.0249580 2.0196865 1.9772954 1.7619076 1.7604476 1.6492691 1.5494832 1.8267342 1.7718371 1.5892901 1.8317597 1.7155756 1.7559539 1.8483924 2.0580915 2.0944986 1.8793675 1.9647870 1.8413074 1.8115775 1.9773021 1.9692257 1.8618178 1.9933622 1.8738515 1.9932559 1.7596808 1.8545798 1.9138433 1.9734565 1.7454678 1.8592054 2.0101456 1.8301148 1.8942796 1.8265507 1.9036800 2.0621443 1.8619173 2.0125478 1.8397580 1.9995297 1.9415350 2.0240576 2.0640931 2.0247691 2.1005809 1.9218858 2.1087018 2.1253261 2.1254272 2.1759942 2.1547253 2.0796735 2.0981332 1.9255112 2.1647634 1.9421563 1.9002384 2.2673276 2.1390954 2.2346366 2.1676933 2.2463182 1.8824624 2.2705365 2.1315303 2.1298484 2.2054193 1.9040445 2.1680622 2.0317934 2.0041588 1.9842931 2.1509472 1.7458753 1.8864019 1.8881527 1.7307765 2.0672735 2.2485378 2.1262286 2.0067348 2.0223944 2.1166671 2.2266486 2.2532568 2.2409612 2.0000736 2.2692341 2.0611229 2.1799722 2.1968758 2.0909441 1.7590558 2.0578306 1.8783849 2.0669398 1.6530468 2.3514294 2.2779693 1.8757977 1.8913095 1.5787238 2.0123510 2.0665277 1.6585490 1.7165002 1.6644858 2.0199689 2.0034887 1.9537896 1.8431106 2.0154826 1.9758996 1.9257456 1.8967490 1.6349990 1.8569529 1.7791562 2.0308599 1.8062681 2.0312169 1.9678163 1.9704700 1.7713327 1.6860785 2.2244518 1.8526569 2.0443008 2.1136731 2.1738170 1.6445697 1.6483977 2.0026284 1.7329620 1.8088095 1.9083463 1.8365933 2.0687587 1.8608759 1.6520032 2.3668657 2.3980451 2.3599776 2.2841229 2.3726952 2.3152093 2.2462351 2.2299834 2.1796241 2.7971964 2.4027957 1.9624390 2.6268797 2.2693495 2.2008177 1.6258938 1.8719023 1.7254840 1.7831315 1.5962561 1.6512157 1.8223456 2.1012420 1.8502130 1.7454845 1.7590489 1.9158926 2.0372679 2.1334114 2.2070216 2.1684126 2.1202377 2.1182864 2.0883753 2.0793955 2.1165239 2.1048464 2.1308869 2.3014048 1.5920886 2.2600014 2.0607708 2.1920303 2.1433891 2.1182223 1.9556912 2.1051037 2.0094750 2.0616831 2.1320563 2.2006438 2.1124140 2.1003043 2.0703873 2.0216638 2.0990189 1.9902544 2.0070705 2.0306138 2.0752788 2.0678060 2.2252516 2.1752907 2.1278839 2.1052015 1.9158536 2.1107076 1.7229673 2.2391148 2.3252758 2.1948867 2.2517190 1.8934387 1.8646038 1.6850693 1.8577219 1.8927857 1.8668383 1.8368817 1.9693874 1.7914091 1.7829315 1.4961213 1.7192209 1.8315376 1.8362863 1.8168706 1.7356005 1.4618408 1.6714266 1.7117197 1.7518134 1.7892418 1.9237306 1.6694881 1.7870126 1.6415888 1.7462127 1.6469678 1.8068163 1.6697542 1.7522466 1.8429449 1.8627298 1.5876661 1.5923262 1.9985461 1.8583586 1.9871321 1.8462693 1.7245040 1.6319629 1.6078211 1.9394442 1.8711391 1.8877814 1.8551828 1.9695059 2.0221854 1.7732102 1.8041874 1.5974937 1.7228736 1.8953302 1.9596732 1.7758680 1.7963859 1.5881620 1.5552134 1.5834445 1.5578601 1.6300497 1.6310368 1.6424039 1.3030931 1.4307170 1.4021750 1.5987821 1.6572169 1.5648633 1.6943704 1.5494250 1.7655990 1.6068248 1.5446764 2.0188173 1.8456281 1.6606174 1.8702068 1.8031659 1.7284772 1.8497707 1.7865666 1.7342681 1.7247178 1.7309015 1.8379037 1.6176018 1.5733966 1.4846783 1.7209410 1.8467880 1.7613782 1.6458896 1.7282303 1.7834000 1.6618759 1.8801202 1.7946770 1.4466612 1.3741716 1.9518505 2.0051430 2.0267043 1.9895518 2.1094555 1.9813209 1.9714897 1.9044645 1.7782761 1.7633014 1.6653749 1.7250360 2.0881628 1.7909795 1.8472062 1.8616062 2.1361933 2.0375812 1.7311835 1.7074290 1.6892295 1.6341001 1.7514120 1.7862367 1.7148172 1.5737769 1.6484634 1.6985931 1.3181016 1.6982750 1.8406474 1.9595202 1.6003826 1.8833811 1.6728620 1.7245730 1.7057253 1.5835748 1.8484910 1.8578987 1.9198110 1.8138534 1.7917084 1.9251870 1.9740825 1.9630560 1.5320506 2.2434219 2.2279460 2.1248807 2.1128267 2.1549720 1.7981683 2.0526098 2.2227114 2.1263933 2.1532605 1.8917402 2.0562637 2.0776523 2.1408143 1.9099608 2.2166937 2.2295301 1.7011804 2.2059886 2.0665391 2.0809478 2.1476604 1.8504198 1.9752571 2.2930034 2.2743696 2.2151455 2.3174505 2.3124871 2.2839920 2.1781428 2.0248855 2.2836235 2.2653646 2.2804569 2.2279895 2.1338314 1.8816277 1.9992214 2.1205059 1.9218550 1.5973627 2.0686421 1.9767395 1.8646128 2.0223905 2.0011623 2.0932109 1.9853989 1.9076589 2.0947082 2.2261489 2.1606944 2.0307883 1.9563003 2.0230170 2.0158569 2.1998838 2.1495522 2.1313851 2.1317977 2.4464028 2.2146575 2.2434731 2.2777347 2.3383727 2.3481926 2.2235767 2.0867750 2.3959164 2.5478259 2.0760593 2.2604301 2.2244140 2.1692197 2.0902133 2.0291100 2.1402131 1.9009364 2.0861817 2.2774055 2.0799007 2.0228989 1.8413950 2.1886961 2.2663688 2.1839273 2.0682261 1.9703366 1.8866870 2.3281715 2.2733967 2.2608313 2.5261250 2.2810475 2.5589987 2.1737330 2.1772522 2.1273705 2.2040305 2.2862292 2.0844137 2.0878395 2.1007653 1.8385428 1.8667612 1.8396915 2.1087664 1.8712125 1.8981303 2.0839670 2.0213339 2.1943177 2.1163377 2.2262678 1.8700421 2.1548740 2.3236946 2.0557650 2.1015507 2.2981007 2.1581655 1.9943730 2.2338606 1.8988334 2.3038439 2.2903932 2.0610635 2.1442873 2.1005283 2.2823998 2.1805953 2.2610015 2.2669569 2.2295276 2.2815267 2.2330708 2.2243429 2.0350851 2.1594892 2.5984854 2.0793581 2.0434967 1.9960367 2.0932366 2.0059959 2.6256967 2.3913645 2.4401548 2.5081184 2.3551704 2.3173106 2.4494600 2.2182752 2.4877785 2.4729610 2.1596386 2.3918993 2.3943626 1.9888009 1.7531360 1.9544257 1.8899178 1.6174439 2.0826354 1.8831166 2.2101100 1.8399370 2.0297065 2.1543824 2.2667648 2.1498296 2.1813433 2.0943673 1.6718835 2.0101466 2.1389647 2.1642312 2.2662948 1.9283124 2.1720431 1.5402041 2.2320768 2.0962726 1.9208253 2.0389956 1.7186197 1.8995966 2.0843970 2.3815024 2.4286818 1.8186388 2.1153848 1.9641707 2.4147635 2.0480331 2.2817297 2.1064697 2.4987610 2.1404360 2.2910367 2.0327402 2.0994671 2.1076661 2.0408154 1.8192528 1.8408091 2.0815172 2.1250031 2.4082094 2.6225599 2.5081430 2.7590670 2.5476568 2.2569623 2.1790879 2.2178670 2.2980422 2.1035319 2.5218394 2.7195862 2.1914601 2.5057758 2.5117605 2.3645961 2.1669803 2.1949988 2.2499724 2.1270904 2.0398686 2.1819237 2.5302787 2.2750589 2.4657804 2.4783318 2.5094838 2.3868358 2.4238669 2.6293375 2.5466496 2.4491738 2.8024925 2.4204770 1.9723038 1.9679008 1.9163299 1.9545180 1.9293408 2.6240277 2.5672459 2.8176214 2.6860959 2.7234671 2.5421920 2.7975560 2.6892299 2.6359872 2.6953042 2.6187999 2.6463910 2.6902006 2.6578435 2.5028554 2.5133677 2.4838042 2.4946130 2.6403978 2.5827339 2.7794199 2.1175098 2.1758465 1.8976840 1.9947355 2.0004612 1.9360456 2.1088018 1.9491281 1.7471027 2.0378549 1.9382788 1.8609464 1.9777944 1.8962357 1.9002943 2.3613598 2.3607607 2.3030788 2.3012594 2.2735345 2.3848736 2.2078658 2.1333435 2.3243518 2.0964332 2.4046891 2.3462588 2.4955158 1.9698721 2.2636688 2.1517081 2.1610375 1.9280070 2.4904581 2.1090416 2.4231197 2.4917039 2.4681041 2.2984783 2.0970599 2.3180309 2.2839233 2.3069545 2.2293759 2.0969101 2.1946186 2.1268254 2.1193139 2.3160237 2.0910673 2.1112775 2.0524813 2.0904557 2.1136532 1.9997396 2.3652695 2.1956934 2.2345088 2.1006236 2.1052613 2.0411145 2.2908229 2.2008558 1.7600623 2.0595245 2.2061260 2.1989358 2.1626366 2.0956218 2.0086037 1.9295843 2.0013338 2.2184797 2.3549695 2.4696065 2.4535030 2.4968858 2.6474200 2.4594067 2.6195756 2.6070746 2.5639411 2.3657680 2.3668484 1.9395256 1.8593797 2.1823599 2.1896829 2.2931295 2.2759584 2.4857912 2.3155329 2.5410591 2.6578521 2.6355297 2.5076851 2.5841216 2.4308281 2.6768260 2.5044403 2.4705497 2.6054501 2.8543630 2.8891052 2.3771820 2.4338560 2.5003280 2.2788387 2.1413697 2.3189434 2.3573312 2.4041795 2.3427962 2.3415282 2.3837065 2.3366363 2.2285985 2.2690504 2.3869833 2.2456195 2.2760229 2.5475012 2.5143952 2.4320247 2.5396359 2.5458804 2.4347795 2.3576809 2.4319908 2.5768125 2.5626614 2.5295823 2.3435950 2.5884017 2.5260682 2.3219165 2.3641248 2.4000535 2.2648149 2.4757731 2.4876226 2.3536585 2.4571100 2.4165251 2.5361821 2.5041822 2.3261329 2.4326997 2.3438885 2.3165161 2.4109329 2.2967740 2.2905025 2.2658333 2.1541339 2.2496661 2.2828412 2.2681207 2.3794758 2.4749719 2.3119059 2.3419916 2.4648711 2.4670398 2.4323851 2.2355241 2.6117061 2.5916696 2.7067757 2.6853679 2.4499155 2.5658358 2.4396282 2.5733912 2.5579513 2.5096527 2.4720447 2.2292564 2.2399915 2.5071199 2.5400512 2.3620853 2.5028172 2.4953997 2.4369561 2.4912027 2.2879820 2.3600757 2.5803776 2.5168580 2.3654651 2.5480831 2.4190093 2.2826191 2.5526580 2.6017283 2.4723651 2.4472266 2.3785904 2.2461057 2.2568513 2.0459065 2.3479521 2.4739634 2.4146868 2.2960680 2.4464601 2.5406657 2.4998528 2.4244680 2.4581688 2.3075202 2.1288623 2.3045899 2.3966619 2.3637567 2.2887862 2.2994169 2.3973712 2.2788719 2.4405483 2.3710016 2.3751688 2.5317066 2.4475841 2.4060761 2.3191585 2.3782313 2.4148033 2.3984448 2.6416063 2.2990781 2.3624987 2.3460084 2.3465876 2.5374056 2.3480643 2.3661101 2.4427778 2.2622003 2.4327973 2.1375279 2.3556406 2.3701410 2.3562128 2.4520306 2.4347071 2.2524112 2.4032456 2.5015020 2.5537033 2.3255543 2.1494346 2.0384013 2.3358815 2.2987835 2.4477534 2.2261595 2.5409972 2.4065607 2.4330207 2.4434295 2.1423763 2.4911277 2.4919698 2.4814036 2.5125629 2.4941268 2.4484057 2.2583842 2.6536127 2.3580412 2.6268547 2.5348082 2.5720242 2.3606293 2.2527708 2.3428419 2.3264680 2.2704623 2.2572047 2.5705747 2.3808150 2.3723325 2.4974974 2.4755422 2.5569350 2.5414772 2.1870076 2.4447689 2.3146861 2.4097213 2.2446601 2.2858579 2.3255987 2.3995844 2.3361733 2.3819226 2.2875426 2.2961806 2.4695803 2.3735148 2.4449481 2.5423370 2.2724447 2.5545404 2.6127797 2.4515861 2.4525080 2.3500587 2.2794362 2.2901167 2.3657198 2.4650282 2.5379576 2.4979820 2.4998915 2.5257099 2.4614580 2.6199863 2.3812606 2.4650146 2.5061814 2.6162836 2.3184224 2.3989258 2.3866371 2.3885969 2.3703323 2.3588651 2.3869959 2.4402022 2.3947569 2.2497287 2.3586239 2.5843314 2.5142630 2.4424462 2.5758402 2.5912766 2.5099652 2.3800067 2.3606416 2.2023457 2.4819037 2.4070136 2.1309180 2.5219830 2.4335815 2.0924951 2.3603105 2.4489127 2.4712407 2.3884723 2.3980208 2.2142461 2.3939126 2.5190517 2.5127796 2.4345235 2.5277655 2.4784926 2.5259662 2.5308714 2.8006622 2.5930653 2.3488945 2.4302475 2.5328831 2.3981036 2.3252001 2.4958544 2.5155510 2.3778407 2.4892905 2.5546754 2.5662960 2.4526994 2.5712450 2.5230247 2.4642248 2.3974905 2.4715050 2.4067701 2.2928148 2.2988264 2.5182681 2.5425444 2.4752956 2.4446491 2.1545261 2.2561260 2.5417299 2.4857346 2.4570970 2.3480015 2.5921877 2.2859750 2.3482731 2.6924456 2.3849985 2.6072131 2.6327283 2.6103796 2.6230072 2.7244939 2.4274799 2.5763946 2.5326419 2.5721146 2.6262499 2.3745024 2.7197525 2.5068894 2.4677408 2.4843674 2.5978814 2.3904317 2.4499282 2.5507159 2.5226220 2.6415148 2.7179079 2.6065881 2.6170811 2.5541132 2.5810231 2.4788737 2.4011890 2.4935054 2.2920657 2.2667528 2.3298715 2.3719450 2.1727436 1.7845456 2.3157867 2.1499333 2.5284174 2.3231885 2.1286525 2.2252899 2.1483984 2.5471788 2.4384797 2.2368763 2.4589707 2.5265257 2.5900583 2.3967399 2.4695705 2.3932774 2.2870193 2.4365777 2.2386455 2.4013940 2.5795795 2.5821622 2.3286954 2.3071847 2.3645139 2.3814162 2.3476888 2.3606722 2.4494370 2.4661109 2.4474975 2.4729818 2.2529376 2.4998437 2.5811900 2.5484788 2.4404205 2.4796938 2.4414016 2.2117637 2.2146275 2.1397550 2.2103849 2.4343325 2.3493292 2.4854084 2.4696237 2.0870179 2.4147616 2.5127952 2.1518558 2.1025929 2.1896819 2.2574672 2.1123040 2.4153062 2.2012180 2.2170423 2.0426465 2.1641210 2.1279300 2.1712895 2.3785270 2.2673381 2.4399165 2.2877705 2.3526881 2.2663371 2.3155849 2.2268076 1.9890954 2.2372999 2.1221630 2.2845066 2.1853109 2.1454164 2.0715604 2.3995293 2.0696165 2.2474717 2.3503765 2.1338868 2.1473390 2.0804316 2.2213673 2.2752762 2.3192952 2.5446306 2.3546098 2.4771142 2.4760466 2.6867666 2.5845652 2.5995414 2.3770173 2.3148671 2.4027684 2.2260558 2.2121869 2.5087889 2.5200718 2.2775268 2.4513794 2.2223087 2.2907484 2.2390396 2.1868273 2.2597436 2.3906434 2.1945184 2.5144694 2.3674143 2.3842551 2.3463754 2.6440432 2.3985486 2.4465506 2.3316281 2.3841151 2.3343602 2.4253765 2.3999969 2.3755517 2.3102454 2.2432013 2.2906620 2.1774816 2.2577203 2.3040805 2.2272448 2.3893096 2.3135923 2.3880749 2.2581122 2.3998775 2.1913882 2.5523809 2.2729406 2.2884723 2.6391733 2.5203834 2.3953179 2.2535924 2.2928043 2.3258392 2.3706329 2.4876975 2.3109817 2.2513019 2.3614849 2.4791883 2.3164791 2.5356648 2.3045788 2.4898161 2.5565451 2.4787777 2.2331582 2.3958440 2.4847152 2.3817586 2.3841948 2.4140890 2.3411209 2.2608546 2.2855298 2.4052580 2.3603872 2.3341027 2.5174397 2.5972889 2.3279305 2.3729304 2.4679715 2.3917083 2.3808854 2.4400328 2.3028381 2.2431009 2.0956467 2.2931086 2.3691919 2.2706313 2.2467777 2.3905153 2.3073904 2.4464824 2.3352249 2.7070079 2.4192920 2.5208516 2.3174193 2.2117854 2.4549677 2.3855879 2.2686942 2.3858991 2.3901578 2.6752962 2.4761655 2.5590065 2.5094707 2.3703849 2.6645321 2.2508507 2.8086328 2.6670070 2.4392623 2.5027334 2.3307582 2.2913913 2.2475472 2.4024355 2.3598693 2.3023584 2.2487356 2.5365433 2.5055155 2.1455153 2.1691462 2.2462442 2.3144525 2.2674585 2.5448628 2.5792747 2.3446208 2.5952171 2.5616921 2.5944639 2.6941906 2.4855311 2.6803561 2.7209072 2.8611496 2.2856768 2.4004025 2.7144273 2.6200034 2.2850022 2.2813083 2.2660502 1.9191309 2.3584914 2.4304711 2.4257168 2.3472709 2.3190954 2.3010391 2.5635174 2.3259445 2.2787436 2.2823830 2.3593263 2.3063308 2.3428590 2.3968874 2.3719945 2.3428098 2.3570183 2.1976265 2.3697952 2.4094630 2.3389229 2.3583488 2.4127118 2.3657121 2.3568653 2.2851414 2.5180300 2.4629259 2.3630773 2.4590841 2.4190399 2.5788007 2.5623432 2.3992198 2.3196119 2.5392139 2.3779290 2.4734063 2.6147064 2.5468569 2.4974025 2.4340709 2.4674012 2.0839029 2.4816789 2.3381941 2.4587828 2.5439179 2.5853240 2.3949200 2.3382483 2.2132371 2.4285491 2.6197242 2.8675021 2.8544705 2.5367165 2.5976136 2.6229671 2.6468977 2.5357967 2.6201906 2.7366621 2.7135903 2.6189920 2.5456696 2.5729422 2.7177592 2.6253787 2.5450755 2.5399476 2.6833323 2.7290343 2.7028090 2.5975674 2.9441260 2.8963817 2.8375080 2.3077861 2.7413879 2.6106638 2.5427312 2.3176301 2.5802301 2.7413416 2.4961140 2.8633039 2.8765616 2.3799630 2.4168413 2.3922059 2.1905651 2.2726463 1.0082139 0.9661534 0.9651161 0.9946402 0.9271667 0.9890641 0.9779683 1.0888194 0.9997286 0.9364703 0.8758976 0.8804172 0.9908895 1.1201762 1.1811667 1.2469654 1.1826561 1.1581782 1.1138748 1.0225168 1.0046526 0.9144079 0.8945934 0.9084279 0.8770724 0.8999778 0.9029031 0.9334826 1.1818292 1.0105231 1.0122464 1.0358454 1.0117655 0.9476744 0.9494442 0.9782921 0.9915253 0.9405046 0.9733697 1.0725726 1.0911977 1.0910824 1.1133568 1.0170042 1.0244677 1.0114755 1.0679604 0.9873658 0.7778095 0.8214632 0.7113929 0.7390086 0.7307183 1.1024799 0.9137372 1.1372837 1.1363393 0.9944099 1.0526278 0.9306176 1.1044664 1.0337098 1.0605499 1.0907954 1.0201756 1.0172722 0.9894367 1.0452678 1.0773505 1.0492393 1.0201774 0.8796459 0.7222773 0.7299038 0.8895032 0.9267505 0.8864403 0.8700720 0.8272845 1.0462047 1.0626693 0.9919752 1.0000595 1.0643642 0.8375297 0.8283153 0.8404913 0.8605732 0.8057941 0.8153109 0.7412840 0.6906580 0.6569138 0.8089100 0.7284793 0.7505768 0.8096847 0.7052895 0.8889843 0.8281737 0.8163973 0.6301470 0.8682354 0.8184296 0.8257259 0.7761753 0.7977580 0.7792539 0.7402228 0.8176331 0.7309825 0.7685946 0.7153394 0.8504679 0.8131295 0.8050461 0.6035315 1.0157148 1.1414741 1.2434626 1.3282117 1.2279149 1.1669972 1.1113950 1.1360048 1.2142327 1.2531828 1.2888030 1.2527709 1.1680952 1.0954885 1.0839469 1.0468867 1.0474962 1.1868584 1.2343144 1.0685581 1.1439142 1.1891615 1.3015736 1.2011090 1.2389017 1.2156428 1.3684575 1.3393415 1.3477066 1.2536735 1.1395569 1.1921075 0.9918484 1.1255518 1.0520127 1.1432491 1.1139441 1.1790681 1.0570902 1.1159120 1.0118355 1.0549839 1.1373083 1.1590020 1.1343061 1.1942512 1.2767653 1.2873829 1.2454406 1.3297446 1.2579687 1.3193820 1.3522313 1.2420660 1.2749514 1.3169132 1.3542539 1.3295350 1.3247997 1.3838585 1.3003318 1.3481962 1.4527508 1.4262894 1.4081020 1.3623478 1.4145509 1.4097503 1.1504643 1.1834248 1.1128446 1.1048911 1.1413242 1.0088159 0.9800689 0.8574142 0.9994460 0.9917603 0.7831573 0.9070016 0.8976961 0.8785384 0.9754647 0.9771783 1.0195599 0.9295868 1.0848941 0.8877220 0.8992649 1.0415218 1.1196841 1.1734064 1.0291344 0.8815320 0.8793622 1.1728877 1.1175245 1.0023238 0.9480301 1.1561814 1.1105045 0.9993213 0.8721617 0.8332912 0.9571617 0.7988557 0.7080334 0.6676805 0.6111019 0.5623036 0.5399705 0.5832748 0.6857092 0.4931880 0.5387625 0.5774785 0.6848769 0.7094838 0.7214495 0.6221576 0.4080692 0.4044074 0.4186625 0.4980923 0.5652149 0.3921803 0.3876168 0.4079672 0.4469176 0.3913889 0.4230514 0.4214879 0.5189375 0.4808320 0.5695154 0.4618411 0.5418337 0.5876027 0.5850846 0.5377761 0.5162703 0.4880450 0.4849643 0.4684337 0.5083379 0.5606852 0.4979281 0.5425313 0.4607345 0.4595378 0.5149739 0.5324604 0.5476340 0.4346353 0.6402947 0.5961453 0.5707244 0.4619044 0.4560269 0.5922135 0.5341526 0.5561896 0.5128748 0.4951558 0.4849657 0.4428083 0.4642119 0.4432772 0.4659824 0.4558134 0.4263675 0.4948500 0.4954549 0.5499528 0.5525851 0.5723784 0.5737703 0.1177066 0.0000000 0.1675473 0.1802891 0.4358138 0.4879862 0.5913848 0.5909634 0.5744746 0.7137071 0.7384727 0.6858635 0.6752823 0.7383097 0.4504330 0.5659999 0.5930934 0.6239157 0.6708753 0.6781539 0.6283789 0.5760695 0.5946090 0.5220582 0.7331545 0.8218159 0.8638378 0.8312919 0.8183984 0.7639630 0.7496641 0.7678218 0.9960584 0.9502968 0.9810940 1.0562190 0.8131226 1.0982851 1.1756388 1.1764598 0.8684170 1.1275520 0.9671109 0.9425292 0.9644475 0.8771495 0.9207065 0.8403801 0.9108227 1.4225293 1.0469678 0.8746510 1.0521440 1.0723320 1.2690598 1.1255522 1.1699877 1.0039216 0.8969769 0.9427855 0.8519342 1.0680733 1.0093776 1.1621750 1.0733449 1.4538958 1.3707725 1.3601174 1.3482479 1.2434218 0.9610774 1.4012253 1.4718435 1.0538806 1.0614493 1.0095928 1.0817757 1.0375987 0.9865937 0.9548752 0.8737448 1.0333106 1.2645089 1.1842940 1.0744953 1.1217439 1.0642130 1.0419309 0.9398979 1.1766568 0.9664501 0.9525103 1.0491289 1.0068007 1.0532868 0.8602023 1.0359574 0.8918391 0.9934004 0.9402167 0.9458228 0.9574924 0.9317953 0.9334817 1.0235065 1.0739640 1.0418288 1.1760270 1.0712276 1.1610626 1.4068839 1.1708814 1.0371542 1.1994236 1.4431686 1.2382730 1.2744401 1.1266574 1.3135532 1.2967907 1.4434999 0.8983275 0.8931875 0.8990302 1.1584901 1.1539706 1.2311108 1.2697338 1.2940935 1.3072158 1.4713263 1.3503311 1.3778677 1.1985091 1.4837130 1.4580252 1.5538209 1.5715277 1.5724040 1.6022984 1.2208141 1.4205311 1.3763150 1.4224445 1.3683195 1.1413712 1.2281334 1.1777912 1.0843836 1.2954300 1.2909461 1.1065753 1.1435797 1.1415477 1.3832948 1.4789468 1.2765771 1.2733836 1.4896340 1.4779518 1.5452228 1.4944884 1.5098096 1.4838817 1.5077859 1.6503862 1.5894016 1.6667675 1.6160344 1.1486692 1.7690850 1.3847165 1.7153369 1.2865885 1.6233139 1.7448564 1.7299920 1.5359047 1.6184772 1.5955611 1.6302729 1.6109998 1.6743210 1.4709642 1.2861796 1.7120716 1.5545723 1.6320237 1.5975103 1.6161320 1.6840376 1.7974203 1.5004324 1.5284230 1.4929573 1.5184139 1.1688047 1.3738059 1.3978661 1.4517515 1.4199158 1.5518322 1.2575724 1.1703112 1.4188819 1.3386923 1.1763243 1.3419350 1.5137229 1.4697223 1.8975500 1.9363394 1.4716862 1.6621764 1.6239432 1.8558272 1.7828712 1.7195879 1.3739272 1.7117892 1.9191637 1.7745891 1.9614486 1.8788019 1.9112108 1.8296950 1.5944750 1.9214860 1.9116785 1.6654152 1.8694701 1.8908675 1.8339320 1.9301947 1.8350901 1.6511289 1.5716361 1.4844684 1.5952877 1.3754991 1.6297923 1.6143346 1.6425526 1.6579121 2.0198588 2.0715171 1.8677485 1.9775014 1.8538254 1.7520983 1.7923794 1.9507045 1.7674605 1.7450864 1.8820925 1.9188253 2.3280164 2.2414262 2.2229716 2.6198353 2.5493129 2.4390649 2.0258869 2.4049458 2.5630657 2.3107717 2.3734998 2.5386774 2.3911556 2.4263339 2.3956417 2.4021970 2.4379011 2.3583417 2.4490649 2.3621329 2.4711245 2.4049158 2.3934162 2.1843928 2.4891033 2.3162333 2.0727593 2.3990352 1.9678591 2.4832242 2.3541158 1.9685653 1.9584307 2.1602345 2.5100559 2.0930060 2.0689633 2.2280767 2.0375685 1.9284220 1.5058410 1.5590477 1.6069636 2.0825110 1.9818881 1.9875678 2.0543693 2.2679026 1.9787655 1.7531820 1.8265158 2.0970645 2.3586128 1.9147605 1.8277534 2.0671835 1.9265325 1.7475053 1.8769305 1.6888957 2.0452616 2.2607952 1.8035073 1.8282223 1.8384446 1.8808065 1.7311027 1.7580975 1.7005570 1.6527904 1.9469125 2.1681664 1.9562284 1.7287475 1.6904944 1.8480361 1.7218273 1.6332905 1.9029408 1.7690307 1.8501463 1.9454702 1.8007979 1.8617746 1.8243641 1.8268457 1.7494242 1.7726247 1.8100099 1.6830511 1.7775332 1.8431178 1.7822483 1.9276521 1.9325979 1.9258213 1.6932946 2.0329097 1.8214069 1.6973146 1.8250138 2.0024236 2.0565728 1.7176361 1.6192768 1.6193914 1.5173117 1.8440037 1.7247766 1.7903389 1.6895235 1.8578417 1.8794136 1.9008436 1.6264817 1.8933999 1.9252542 1.8812157 1.6216972 1.7749228 1.8058707 1.8697548 1.8003825 1.8290421 1.7746200 1.7614552 1.6661335 1.8741425 1.7317529 1.8132352 2.1000431 1.6384260 1.6336617 1.6317615 1.5597003 1.8024355 1.5922484 1.6028447 1.6472149 1.9770401 2.6845998 2.9168215 2.6427919 2.5397895 2.5415597 2.5459401 2.5012071 2.6033233 2.3659098 2.6193311 2.6059427 2.6048811 2.7327248 2.6029682 2.6396821 2.5535634 2.5451082 2.6414820 2.4608976 2.5641067 2.6093321 2.4159947 2.2681883 2.3852928 2.1526712 2.4150403 1.9829869 1.8842947 2.1804645 1.9336899 2.1192647 2.1564129 2.3361325 2.3828400 2.5716846 2.8496938 2.8690267 2.6366870 2.4030899 2.4452162 2.4974434 2.5201134 3.1966566 1.8380146 1.9129367 1.7676126 1.6963471 1.7590691 1.8870429 1.7743840 2.1258361 1.7901955 1.9141732 1.8299682 1.8759896 1.9426688 2.3968015 2.3468051 2.3815727 2.3574447 2.3197034 2.2647774 2.3380770 2.2947896 2.3599310 2.3542290 2.2747173 2.3530732 2.2697248 2.3775704 2.3207514 2.1786918 2.3546222 2.4474214 2.3828759 2.4221847 2.3645534 2.4667352 2.2672046 2.2922861 2.4996523 2.3241763 2.4646889 2.4382472 2.5466366 2.5347746 2.4150069 2.2542189 2.4497817 2.4816739 2.3908780 2.5868215 2.3979791 2.5061137 2.4902609 2.4213878 2.3458202 2.4489666 2.4209100 2.3257654 2.3122612 2.3785450 2.2813620 2.3703538 2.3433591 2.3011041 2.6129429 2.5392063 2.2603149 2.3309843 2.3381336 2.4678678 2.5517991 2.4343266 2.6506218 2.3622638 2.4704871 2.4366382 2.3434508 1.9961912 1.6851828 1.7075195 2.1828772 2.0402913 2.2790308 2.0208482 1.9677068 1.9751830 1.9678965 1.9594544 1.5744755 2.0096773 1.8199420 2.1533436 2.1393453 2.1337993 2.1477368 2.0109893 2.0449325 2.1094580 2.1254042 1.9734250 2.1333538 2.0809406 2.0955974 2.0344909 1.9635868 2.1464935 1.9850138 2.1702670 1.9322223 2.1407501 2.0235174 2.1720470 1.9007931 2.2529230 2.1145979 2.0566158 2.0567958 2.0298010 1.9286011 2.2973291 2.0837285 1.8957524 1.8424143 1.6864899 1.7433414 1.7616759 1.8915932 1.8900016 1.9449070 1.8768306 1.9648131 2.0829410 1.8680183 1.5661894 2.0591470 2.0852917 1.9151875 1.9618717 1.9330827 1.8613985 2.0221584 2.0686960 1.9491939 1.9785641 1.9655465 1.9061733 2.0049272 1.9788688 2.0843918 2.0638864 2.1249426 2.0878885 2.2749575 2.0165989 2.3192130 1.8876533 1.9576087 2.1003169 1.9002897 1.9135173 2.0122246 2.0398146 1.8837090 2.0764416 2.0460740 1.9686009 2.0868335 2.1911036 2.0841730 1.9020701 2.0448061 2.0434579 2.1282794 2.1143326 2.1166137 2.0556493 1.9453787 2.1070360 2.0613974 2.0679772 1.8521473 1.9602136 2.1594425 2.0461644 1.9152353 2.3744476 2.0062509 1.8166233 2.1420184 2.2042143 2.1125890 2.2791739 2.3436767 2.2788170 2.2240511 2.2756557 2.0110925 1.9946604 2.1525294 2.1536552 2.0891739 2.1544827 2.1154612 1.9322423 1.8555294 2.0112386 2.1722862 2.2972188 1.9782413 2.0539426 2.2791397 2.0879984 2.1572976 2.2498360 2.0024333 2.1291197 2.1820222 2.0954259 2.0653676 2.0565106 2.0864144 2.3525732 2.3187528 2.0874049 2.4660681 2.2439235 2.3101647 2.3179803 2.2118518 2.4187891 2.3175792 2.2182844 2.4653691 2.6146064 2.7351627 2.3915440 2.2269489 2.0574358 2.3155014 2.3204320 2.3664029 2.3288870 1.9230377 2.4805797 2.3829461 2.6349528 2.3808056 2.5098439 2.4194817 2.3399156 2.4207231 2.6919360 2.9651127 2.9063349 2.9831346 2.9948616 2.7137138 2.6608332 2.4947121 2.5499375 2.5856802 2.5707451 2.5563691 2.5580210 2.7440066 2.7604731 2.7872567 2.7944661 2.4607886 2.7246900 2.6499472 2.6481184 2.7282004 2.7678591 2.8504743 2.6497123 2.8215149 2.6909235 2.5603660 2.7417736 2.7726706 2.4501647 2.6530289 2.5412427 2.7749310 2.6397426 2.7406688 2.6548177 2.6572042 2.5493075 2.8198183 2.8229671 2.8277222 2.7049378 2.9645691 2.7818865 2.9009099 2.7274743 2.7708552 2.4800258 1.8327389 1.8872219 1.7899504 2.5227558 2.3638225 1.9160516 2.4642951 2.2360921 2.3162304 2.3632332 
assembly_BlackSea11|NODE_2370828_length_794_cov_2.665765_1|protein       1.8457835 1.8534771 1.9358771 1.6993711 1.6269193 1.5285624 1.7280055 1.7437623 1.7433504 1.7685148 1.5661957 1.5805404 1.7910040 1.8253799 1.6641551 1.8352848 1.6374442 1.6000059 1.9554524 1.8683453 1.5294166 1.7185566 1.9405433 1.7422578 1.9654926 1.9861218 1.9038263 1.9400509 1.8316661 1.9212342 2.6722793 2.5163991 2.6247482 2.1665886 2.0345944 2.2206419 1.9829922 2.2831514 2.3972127 2.3501345 2.1025391 1.9202408 1.7898491 1.8764940 1.8765967 1.9406577 2.0346797 2.0342001 2.5088336 2.3977471 1.9898020 1.9702806 2.0673299 1.9905121 1.9414889 2.1450389 2.0231523 1.9360975 1.9969927 2.0278628 2.2190160 2.2517781 2.1901516 1.6247654 1.6200324 1.7000247 1.5809859 1.5276342 1.7178902 1.6327499 1.6751115 1.7936647 2.0950039 2.0120427 1.9897062 1.8848307 2.0517443 2.0185657 1.9896617 2.0660939 2.0417463 1.9621156 1.7062801 1.6947988 1.8191972 1.8689501 1.7066626 1.7921873 1.7611713 1.8480250 1.7795398 1.7313237 1.8560988 2.0824549 2.0789788 1.9463013 1.9686960 2.2107845 2.1135541 2.2430140 2.0167870 2.1034930 1.8764295 1.7892729 2.5029360 2.3159491 2.4477783 2.0879055 2.1991711 2.2987820 1.9793533 1.9730920 2.1996960 2.0051957 1.9610590 1.8042722 2.0931262 1.9253466 1.9678513 1.8816255 2.0530072 1.8173815 1.7350317 2.0184931 2.0329191 2.0211171 1.9214832 2.0057875 1.8411611 2.1330156 1.9137166 1.9817524 2.0459593 2.0764532 1.9729244 2.0755821 2.0285971 1.8595279 1.9153408 1.8101436 1.6891315 1.8902867 1.8495632 1.9120865 1.8621237 1.8321509 1.8961979 2.0068207 1.7301439 1.7011404 2.1149990 1.4195020 1.8846106 1.5849383 1.9853335 1.8046513 1.7633021 1.7729062 1.9718244 2.1214713 1.6488026 1.9565789 1.9959420 1.9028224 1.9257500 1.8229283 1.8496305 1.8747709 2.1168286 2.0347311 1.9279346 1.8050782 1.8594635 1.9067735 1.8941471 1.7132254 1.6571568 1.6953996 1.9447714 1.7006078 1.8837947 1.7439169 2.0239221 1.8479335 1.7717028 2.0722362 2.1700816 2.1995903 2.1122391 2.0549373 2.0370667 1.7575230 2.0010072 1.9466783 1.8600709 2.0774629 1.9409007 1.8910174 1.7604240 1.8500381 1.6729687 1.9303245 1.8320962 1.7991123 1.7272778 1.7968483 1.7171031 1.7190974 1.8253196 1.8451801 1.6896110 1.7462581 1.7092912 1.6824403 1.7137900 1.6991035 1.9668760 1.8329026 1.8738244 1.7199873 1.8142861 1.8188220 1.8155802 1.7866203 1.8149428 1.7511379 2.0709058 1.5101030 1.5488902 1.3974138 1.4965194 1.7079632 1.3724802 1.4410375 1.6185975 1.4654115 1.8564497 1.5224013 1.7374689 1.7867053 1.5388148 1.5146986 1.5554953 1.5681894 1.7899622 1.7524873 1.7505827 1.8410991 1.7024618 1.8157582 1.7961123 1.7298892 1.6671318 1.8278862 1.6533627 1.6619473 1.7513660 1.6869348 1.5955481 1.6271939 1.7037474 1.7988016 1.7989140 1.7564424 1.7473004 1.6990443 1.7458330 1.8120991 1.7581989 1.7820725 1.7337739 1.7580188 1.6805130 1.8628650 1.7885460 1.8297695 1.7990702 1.6983493 1.8006749 1.8429924 1.8720325 1.8075536 1.8510701 1.8426627 1.7690405 1.9134294 1.7662893 1.8417830 1.8131130 1.8465522 1.7465523 1.8306681 1.8189902 1.6944609 1.8962610 1.7786364 1.7951575 1.5940615 1.8794730 1.7008602 1.7652947 1.7117694 1.6585101 1.7829446 1.9265266 1.7175132 1.6692772 1.9544796 1.7778610 1.8729198 1.9231325 1.9487463 2.0119410 1.9428452 1.9286688 1.9960014 1.9300627 1.6677995 1.7549896 1.7887038 1.7915245 1.6407877 1.5054823 2.1352888 1.8637622 1.5983876 1.5730990 1.5648523 1.6257601 1.7323786 1.6268415 1.6134066 1.5717533 1.7365625 1.5308167 1.6752098 1.4723729 1.7261300 1.5782695 1.6139658 1.5238296 1.6030365 1.5924594 1.7191540 1.7859232 1.7844422 1.7370564 1.6581176 1.7776863 1.8076409 1.6373222 1.8419111 1.8597528 1.8985945 1.8991676 1.9254691 1.5353695 1.7472914 1.7451811 1.3998698 1.6165931 1.4876557 2.0239969 1.6731384 1.5322730 1.5054249 2.2384429 2.4049266 2.2864073 2.0492554 2.2512235 2.3798214 2.2666609 2.0330606 2.0899277 2.6118751 2.4220241 2.0293680 2.2950191 2.1401921 1.8437172 1.7039201 1.6759084 1.6320779 1.6903499 1.5724809 1.5560399 1.7465127 2.0958872 1.5142025 1.5599397 1.5301614 1.7099359 1.6557654 1.7541866 1.8378042 1.8010414 1.6432540 1.6815865 1.6674772 1.6934418 1.6933013 1.6999284 1.7886938 1.7367979 1.4307963 1.7909700 1.5758165 1.7252646 1.6751536 1.6626691 1.6438673 1.5617083 1.6545986 1.6129513 1.6237523 1.7386317 1.8480450 1.7006866 1.6765117 1.6442015 1.7064797 1.6008476 1.6022369 1.7217732 1.6145654 1.6266817 1.6725813 1.6823546 1.6080384 1.6602172 1.8471109 1.6437219 1.2783830 1.7778983 1.8396243 1.7312434 1.8217958 1.4659800 1.5678381 1.4306048 1.5965712 1.6474486 1.6319450 1.6640325 1.6486889 1.5928659 1.5835184 1.3984462 1.5439902 1.6888101 1.7039127 1.7239706 1.3404411 1.3818249 1.3073511 1.4510577 1.4258312 1.4722605 1.6813072 1.4389306 1.4995061 1.3643956 1.3747291 1.4032870 1.4397984 1.4415935 1.3919504 1.4899581 1.6798069 1.4838165 1.4871627 1.6704138 1.5056181 1.4961070 1.5033558 1.4481051 1.2643898 1.5659662 1.7630959 1.8519938 1.9245185 1.6552048 1.6615305 1.6037288 1.4624297 1.4624140 1.4528896 1.4937740 1.6238674 1.6090817 1.5569898 1.6463996 1.3177639 1.3742604 1.4511909 1.4411591 1.4358336 1.3894727 1.4713434 1.3768724 1.4277924 1.4448483 1.4409116 1.3414348 1.3283751 1.4041907 1.4805267 1.5539522 1.5833795 1.5217182 1.6209806 1.6069547 1.6720065 1.6474042 1.5220294 1.5822673 1.5385781 1.5938272 1.5386779 1.4868159 1.5155944 1.6205532 1.5220626 1.4441874 1.2440316 1.5019362 1.5744288 1.5349448 1.4303810 1.5547546 1.5474609 1.6058899 1.6335924 1.5900378 1.4802757 1.4287581 1.6172275 1.6038516 1.8812448 1.7952914 1.6735497 1.6559439 1.6845583 1.6334211 1.5933725 1.5499531 1.5126025 1.4858628 1.6784392 1.4862371 1.5459350 1.5212861 1.7952496 1.9171892 1.8451236 1.5666916 1.4421288 1.7521053 1.6942553 1.7375846 1.6655794 1.3969008 1.5986040 1.6258386 1.2281893 1.7007088 1.6380162 1.6712826 1.4125273 1.5225306 1.5938360 1.4913385 1.4736511 1.4265067 1.6267534 1.6846818 1.6061869 1.6953328 1.8273574 1.7028966 1.6497304 1.7809204 1.3509512 1.7458059 1.6671591 1.7541717 1.7082943 1.8178123 1.7760294 1.7811134 1.9156846 1.8071179 1.8614020 1.8031662 1.7420382 1.7840487 1.7651870 1.9294996 1.8658056 1.8018464 1.7284600 1.8269080 1.8402126 1.7643875 1.6902269 1.9210126 1.8555808 1.9234115 1.9563701 1.7711878 1.8974520 1.8833645 1.7765464 1.8403540 1.8463305 1.8835514 1.9355438 1.8683398 1.8602484 1.7380539 1.6259577 1.7892894 1.8045960 1.6927284 1.6905248 1.6074705 1.7538075 1.7106642 1.7660484 1.8112014 1.9146320 1.7733498 1.7566287 1.8561956 1.9349938 2.0186974 1.6950263 1.7158129 1.8356493 1.9005179 1.9319266 1.9539273 1.8623726 1.8130603 1.9538409 1.8802166 1.9387837 1.9293106 2.0770207 1.9991468 1.9872427 1.9437064 2.1331486 2.2456801 1.7081400 1.9435903 1.9533262 2.0617326 1.8886261 1.8889334 1.9860971 1.8512312 1.9075088 1.7425436 1.9236670 1.8165655 1.5751730 1.9487691 2.2335439 1.9206839 1.7904572 1.8450586 2.0901695 1.9615163 2.0071225 1.9161705 2.0370762 2.2051472 2.1020997 2.2005196 2.1694503 2.1063944 1.9396398 1.9600252 1.8384543 1.9072029 1.8850837 1.8209699 1.9465561 1.9485986 1.9576005 1.9424745 1.9364081 1.9208616 1.9779556 2.0504690 1.9695653 2.0366571 1.9638151 1.9794603 1.9490213 1.9613358 2.0103465 2.0485379 1.9467319 1.8136842 1.9748569 1.6537704 2.2128923 1.8617462 1.9179817 1.8266054 1.7887356 1.9702904 1.7920231 1.8761019 1.9017282 1.8884207 1.9184485 1.8876359 1.8136781 1.9991394 1.8884700 2.0098366 1.8305488 1.8824119 1.8275577 1.7981591 1.7783230 2.1021512 1.8334012 1.9808082 2.0401602 1.9515875 1.8381595 1.8606466 1.6898265 1.9437731 1.9860263 1.5267820 1.9039418 1.7844972 1.6567796 1.5617787 1.7912109 1.6654326 1.7264263 1.8113572 1.6144603 1.8633090 1.7857860 1.8227240 2.1673009 2.1315087 2.0129417 1.7893412 2.0445965 1.6773639 1.7997419 1.7725273 1.8746064 1.9038645 1.8263546 2.0157791 1.4705025 2.0955535 2.2273819 1.6677930 1.7298020 1.6939903 1.5758569 1.7931923 2.0062854 2.1231953 1.8944049 1.7848367 1.6348674 2.1408880 2.0221921 2.2568069 1.9864888 2.4897066 2.0813105 2.1475581 2.0837871 2.0035258 2.1231570 1.9922794 1.9064907 2.0590876 1.8123320 1.9054695 2.1663225 2.2140984 1.8829590 2.1164455 2.0784003 1.9237881 1.9184250 1.9742547 2.0144050 1.9454262 2.3039737 2.5483653 1.9285643 2.1432220 2.3293533 1.8927195 1.7111448 2.0127857 2.0765529 2.0574191 2.1655727 2.2157395 2.3939917 1.9563912 2.1579613 2.1631721 2.1019019 1.9724352 1.9598483 2.3158027 2.3248986 1.9159750 2.6107002 2.0648683 1.9483954 1.7009019 1.7626707 1.8600905 1.8436288 2.3991763 2.4495562 2.6714202 2.5184919 2.5951417 2.5552330 2.6716589 2.3623332 2.3590412 2.4034921 2.3807442 2.3813111 2.3300058 2.4294582 2.3289897 2.3571480 2.3052887 2.2572620 2.3516068 2.3912870 2.4243275 1.8435529 1.9811308 1.8239268 1.8017160 1.8222928 1.7559502 1.7685540 1.7103262 1.6460172 1.7541442 1.6870631 1.6406968 1.7273661 1.6769198 1.6616915 2.1316930 2.0828361 2.1824632 2.0197451 2.0034595 2.0060578 1.9737605 1.7945354 1.9155337 2.0263924 2.0649981 2.0473786 2.0115759 1.9321169 2.0093013 1.8444403 1.6821606 1.9467287 2.0841720 1.7184554 2.0965807 2.1130327 2.2074319 2.0165062 1.8668167 2.1515939 2.0940507 2.1264604 1.7880669 1.9531724 2.0138674 1.9128348 1.9141614 2.0581308 2.0262102 1.8681349 1.9598125 1.9437495 2.0317262 1.7613060 2.1962616 1.8134062 1.7936035 1.8789304 1.8617861 1.9032441 2.0779299 1.9521996 1.7360884 1.9269355 1.8988835 1.9747748 2.0553956 2.1571684 2.3094554 1.8560465 1.9983770 1.9828456 2.2527884 2.2358058 2.0976129 2.0422442 2.2186727 2.1114528 2.4269797 2.3816707 2.3481894 2.1742009 2.4089861 1.8729019 1.8057502 2.4339129 2.3670547 2.3331735 2.2114981 2.4638821 2.3613429 2.0489492 2.3404747 2.2651653 2.1753970 2.1631870 1.9829261 2.2595414 2.2846743 2.2834634 2.3358002 2.5400095 2.4183712 2.0221103 2.2640021 2.2867354 2.1212035 2.0386540 2.3013025 2.1774999 2.1411825 2.1059084 2.1134568 2.0568633 2.1960623 2.0911274 2.0399199 2.2132318 1.8376352 2.0088807 2.2361845 2.2980763 2.1975162 2.2883465 2.2211300 2.1615888 2.1775649 2.2383287 2.0770905 2.1585982 2.3573720 2.1947938 2.3897686 2.3195969 2.1690915 2.3776548 2.2100901 2.1693239 2.4313079 2.5228670 2.2413223 2.2802539 2.2650516 2.5449806 2.4921457 2.2348286 2.3670170 2.3030422 2.3069220 2.3417541 2.2442774 2.1910204 2.1087001 2.1645908 2.1303243 2.1378856 2.1278548 2.1999570 2.0809741 2.3229995 2.2292101 2.2935683 2.3943145 2.2300597 2.0363840 2.4258958 2.4220903 2.4173362 2.3586122 2.3004693 2.5070386 2.2795209 2.4774497 2.2953061 2.3072248 2.2256129 1.9598127 2.2058823 2.2417564 2.2075858 2.1389865 2.2893608 2.2307325 2.0961430 2.1377419 2.0966034 2.1676622 2.2337824 2.2601108 2.2089727 2.3745840 2.1571138 2.2224949 2.3095140 2.1628354 2.1819024 2.1760344 2.1725069 1.9610856 1.9035349 1.9799938 2.0887551 2.2932724 2.3150924 2.3177255 2.1442433 2.2621106 2.1182947 2.1895633 2.2184313 2.0355586 1.8674698 2.0976061 1.9657786 1.9179648 1.9223219 2.0395201 2.1629310 1.9342702 2.0157976 2.1096918 2.0639189 2.2176816 2.1096467 2.1665903 1.9617227 2.0722178 2.0273926 2.2136288 2.3715752 2.1730346 2.0524967 2.2192767 2.0271553 2.0626690 1.9960468 2.1168371 2.0445674 2.0474344 2.1382116 1.9627848 2.0962252 2.1973291 2.0260128 2.2221589 2.0618451 2.1657155 2.0324751 2.1406659 2.2342367 2.0603447 1.6902837 1.8691057 2.0237589 2.0290024 2.0998356 2.2071327 2.0286120 2.0530341 1.9022326 2.1628677 2.0547617 2.2328177 2.1117487 2.1687407 2.1459866 2.0995752 2.1179201 1.9338181 2.2698781 2.0431474 2.2267588 2.2251057 2.0973527 2.0163858 2.1036873 2.1889856 1.9996242 2.0576492 2.0745257 2.1865539 1.9435411 2.0561768 2.1956939 2.1173661 2.1618672 2.0722624 2.1223735 2.1040434 2.1035575 2.0402708 1.9903061 1.9986724 2.0881303 1.9624022 1.9147919 2.0717460 1.8964365 2.0109500 2.1370556 2.0603243 2.0683095 2.3599841 2.2362756 2.2373542 2.4006456 2.2694283 1.9247554 2.0888703 2.1633840 1.9345248 2.0244338 2.2107315 2.1993923 2.2870865 2.3566259 2.3288089 2.3447619 2.2417686 2.0723929 2.2221220 2.2058064 2.2636345 2.1051806 2.1627351 2.1456750 2.0085344 2.0873865 2.1214364 2.1740703 2.2409189 2.0602769 1.8975919 2.2095600 2.3362100 2.3151573 2.1982367 2.3175413 2.3564966 2.3099017 2.1685375 2.1890031 1.9440592 2.2094387 2.0856358 2.1447081 2.3327960 2.3077532 2.1410630 2.3221390 2.3804174 2.2138422 2.0785208 2.1945537 2.1399736 2.2311156 2.2723364 2.4197727 2.2553867 2.2979277 2.3961206 2.3838302 2.3979379 2.6303913 2.2404721 2.1179111 2.1505641 2.1091763 2.1467886 2.0405735 2.2714811 2.2440155 2.3092586 2.1743960 2.2435499 2.2651696 2.0166455 2.3257267 2.2909842 2.1090792 2.1664764 2.1122857 2.0268486 2.0665968 2.0453571 2.2752055 2.2303334 2.1710508 2.0680546 1.9117798 2.0762223 2.1878656 2.2270651 2.1144231 2.0984689 2.1736630 1.9898056 2.0636115 2.4229419 1.8806773 2.2766486 2.2501409 2.2733040 2.1057451 2.4744171 2.2775758 1.9534418 1.9493546 2.1862466 2.1968707 2.2051648 2.3126074 2.2686008 2.3730192 2.4070964 2.2056228 2.2911415 2.1287477 2.1347469 2.3279719 2.3930224 2.5406397 2.3471869 2.3271851 2.2814832 2.3075284 2.0895725 2.1163767 2.1063279 2.3110740 2.2236901 2.1226378 2.1007635 1.9910640 1.9052317 2.1678254 1.9675384 2.2610197 1.9741301 2.0194700 2.0007840 1.8616500 2.1912286 2.1781979 2.0494307 2.3273853 2.3345472 2.4448973 2.3208842 2.1902374 2.1862037 2.1273908 2.2103693 2.2497211 2.3110194 2.5029468 2.5275502 2.1846581 2.3250327 2.1186743 2.1333732 2.1654767 2.1666809 2.2313630 2.3079458 2.2764300 2.2238583 1.7275365 2.4475550 2.5161895 2.5258669 2.2417946 2.1937543 2.2481137 2.1341871 2.0987590 2.1304883 2.0860593 2.1082186 2.1155778 2.3372526 2.2283716 2.1386907 2.2635719 2.3821426 1.9808345 2.0012003 1.9827596 2.0794637 2.0144760 2.3421635 2.1781630 1.9948136 1.5619490 1.9812649 2.0998435 1.9371627 2.1293392 1.9281334 2.0646844 2.2683726 2.1261940 2.0960314 2.1270441 1.9484439 2.0266848 1.9906537 1.9251539 2.1070039 2.0336537 2.0167243 1.9257330 2.1888144 2.0812042 2.0317011 2.4494992 2.4109386 2.1559141 1.9470515 2.2164128 2.0501908 2.1236027 2.0977014 2.1097419 2.1796630 2.2443442 2.4340956 2.2956975 2.3749603 2.2364794 2.0848938 2.1925257 2.2711454 2.1197608 2.3320068 2.2912544 2.1475938 2.2471336 1.9819194 2.0991896 2.0254914 1.9562245 1.9715377 2.0916571 2.0355523 2.1317979 2.1048901 2.3055560 2.3618451 2.3453961 2.3968011 2.3972498 2.3843521 2.1833541 2.1656812 2.1962196 2.2528530 2.0194246 2.0859905 2.1975647 1.9670262 2.0525210 1.9403367 2.0354869 2.0477701 2.2093309 2.1813599 2.1156047 2.1939756 2.2119703 2.0143485 2.3125898 2.2770977 2.0609381 2.2210445 2.2883059 2.1377772 2.1523506 2.1772532 2.2211580 2.0934183 2.1386393 2.0518205 1.9804312 2.3387703 2.4212642 2.1158787 2.3008827 2.0284877 2.1089410 2.2543770 2.2036805 2.1151045 2.3917394 2.1973414 2.1986188 2.1618085 2.0764663 2.0647482 2.0700467 2.1024463 2.0793086 2.0706748 2.2954846 2.1899883 2.2303877 2.2659070 2.2548597 1.9568705 2.2243008 2.0715275 2.2671811 2.1776124 2.0112778 1.9812035 1.9130068 2.2097645 2.1472782 2.0954166 2.2331000 2.1659502 2.2272719 2.1398342 2.3346366 2.2068504 2.2275432 2.0647746 2.1076970 2.1963647 2.1929602 2.2808898 2.2165141 2.1788643 2.4666980 2.4091290 2.3992508 2.2551005 2.2999514 2.3178071 2.0155794 2.3977155 2.3354762 2.1608412 2.2037482 2.0260191 2.0851336 2.1677396 2.3676499 2.0683191 2.0573798 2.1504979 2.3458160 2.4883034 1.9801164 2.0664120 2.0763904 2.1772239 2.0904059 2.2407828 2.0898583 2.0614232 2.4621662 2.3569585 2.2651234 2.4204552 2.4067508 2.2433529 2.2400844 2.4934898 2.1121393 2.2134418 2.3077154 2.3318677 2.0636230 1.9989709 1.9767338 1.6812426 2.0478185 2.0866002 2.2165376 2.3262983 2.3103880 2.1074295 2.2086059 2.0936616 2.0557566 2.1146173 2.1623976 2.1138554 2.1355363 2.1964557 2.2432962 2.1624742 2.1945896 2.0488100 2.1552063 2.1534295 2.2128556 2.1994347 2.2231311 2.1362345 2.2025055 2.2129143 2.4017978 2.2011112 2.1754142 2.0969331 2.2283631 2.2190706 2.4330690 2.1326088 2.0220653 2.2702239 2.1192115 2.0998748 2.4679958 2.4755972 2.4918172 2.1116740 2.1969343 1.8851678 2.1774779 2.1085073 2.4184361 2.4611249 2.3454427 2.1468619 2.2274768 1.8528394 2.2055519 2.4832109 2.5559701 2.5707409 2.3395323 2.3967537 2.4080943 2.4125799 2.3325037 2.5433452 2.4509010 2.5621829 2.4763580 2.4207441 2.2352305 2.3434291 2.3919733 2.1662564 2.2000840 2.3043198 2.3332477 2.4370465 2.3649679 2.6473727 2.5638445 2.7102070 2.5039959 2.7352905 2.6380982 2.4211290 2.4577371 2.7655525 2.8924064 2.4705082 2.7708671 2.8119982 2.0920025 2.0974340 2.0356032 2.0646382 2.0315679 1.2824051 1.0757614 1.0730084 1.1526804 1.1585400 1.1818042 1.2110726 1.2402907 1.0197268 0.9612951 0.8767802 0.8286158 1.0575463 1.1130081 1.3349120 1.3643831 1.3514333 1.3243736 1.1943178 1.0267927 0.9876615 0.9302707 0.9342610 0.9798849 0.9048568 0.9168143 0.9254260 0.9774591 1.3608315 1.2631365 1.1993139 1.2225095 1.2202538 1.1484653 1.1973496 1.1860684 1.1946342 1.1136985 1.1257283 1.1961894 1.2314359 1.1841953 1.2215713 1.2708768 1.2103926 1.1880985 1.2773934 1.0653813 0.8565932 0.8553825 0.8211733 0.8491327 0.6809606 1.1705965 1.0590025 1.1608650 1.0297119 1.1993807 1.1112074 0.9793069 1.0986167 1.0628196 1.1386950 1.1518383 1.0519126 1.0796349 1.0429100 1.1140598 1.1035073 1.1578829 1.1107992 1.0964807 0.7419641 0.7200498 0.8666082 0.9256551 0.8672536 0.9055808 0.8115556 1.0925894 1.1676822 1.1045115 1.0682890 1.0939273 0.9241591 0.8741867 0.9264252 0.9473844 0.9726806 0.8846368 0.7303910 0.7554459 0.8027975 0.8931416 0.7960968 0.9095034 0.9715766 0.8187819 0.9131189 0.9114694 0.9129697 0.7279575 0.8080409 0.8276349 0.8043935 0.7920147 0.8406132 0.8608986 0.7510383 0.7927857 0.8377608 0.7958841 0.6548058 0.8663215 0.8055586 0.8433944 0.7065709 1.0192558 1.0677748 1.3246323 1.3776507 1.3439536 1.2597133 1.1563327 1.2529417 1.3231245 1.2776415 1.2757702 1.3699263 1.1327708 1.1553066 1.2024628 1.1170056 1.0698634 1.3895011 1.3612327 1.2437601 1.1239462 1.2369533 1.4632273 1.2423987 1.2677774 1.2851090 1.4285335 1.4162106 1.4274368 1.3113639 1.2452492 1.2179830 1.1058375 1.0626047 1.0318035 1.1322580 1.0555050 1.1640111 1.0719044 1.0610492 1.0530335 1.0488760 1.1838705 1.2075365 1.0591873 1.1740869 1.2704753 1.3108578 1.1805341 1.2785828 1.2341883 1.2738086 1.2991953 1.2503731 1.2879096 1.2931603 1.3284613 1.3044525 1.3122613 1.3468238 1.2798242 1.3247206 1.3657688 1.3893159 1.3052415 1.2841202 1.3412145 1.3316598 1.1484607 1.2283908 1.2765655 1.1990258 1.1728557 0.9823875 0.9489040 0.9194371 0.9630263 1.0012079 0.7337999 0.8754476 0.8346979 0.8224200 0.9455455 0.8822131 1.0122421 0.9574010 0.8823215 0.7515825 0.8631170 0.9800175 1.0170208 1.0741431 0.9681285 0.9000982 0.8533191 1.1752861 1.0923751 1.1082351 0.9233419 1.2137171 1.1030890 1.0772063 0.9672789 0.9083010 0.9996878 0.8626810 0.8208469 0.7796573 0.7333414 0.6980627 0.6638925 0.6221164 0.6880455 0.5899701 0.6485645 0.5737287 0.7782487 0.8470075 0.8771570 0.7346368 0.4292882 0.4174623 0.4833713 0.5001947 0.6456168 0.4579172 0.4447733 0.5032485 0.5126133 0.4875527 0.5380993 0.4983628 0.5630463 0.5853303 0.7194823 0.4803628 0.5613789 0.7320008 0.7133543 0.6518214 0.6665939 0.5684698 0.5876197 0.5683015 0.5998288 0.6679457 0.6035546 0.6646853 0.5961380 0.5443039 0.7333005 0.7268663 0.6985310 0.5405745 0.8499559 0.7260473 0.6213123 0.5761452 0.6081140 0.6326082 0.6072780 0.5858857 0.5890664 0.6051125 0.6273939 0.5504069 0.5531991 0.5192270 0.6123884 0.5369128 0.5184774 0.6585303 0.6114056 0.6594722 0.7090314 0.6099783 0.6818586 0.2172170 0.1675473 0.0000000 0.2796809 0.4360354 0.5729875 0.6615797 0.7100635 0.6827441 0.9017723 0.8723557 0.7340215 0.7999353 0.8177951 0.5412135 0.7284533 0.6819000 0.7266448 0.7248473 0.7233576 0.6759090 0.5565339 0.6458888 0.5508188 0.8208182 0.8055535 0.9048040 0.9330551 0.8912211 0.8596981 0.7338690 0.8049482 0.9633825 0.9441374 0.9745055 1.0553371 0.9576447 1.1004768 1.0977333 1.1940342 0.9976366 1.2846605 1.1632221 1.2568311 1.0227555 0.9144115 0.9846213 0.8866692 0.9815247 1.0946613 1.0931660 0.9668349 1.0661256 1.1139430 1.2813527 1.2852060 1.2726057 1.0963648 1.0433115 1.0327812 0.8656248 1.1915088 1.2143847 1.3090109 1.3129330 1.2895507 1.2446856 1.2744810 1.2683491 1.2177989 1.0421143 1.3617137 1.5318401 1.0319301 1.0075449 1.1716764 1.1539617 1.1079359 0.9647157 1.1063367 0.9557699 0.9919150 1.2900421 1.3454638 1.0170930 1.1764945 1.2142498 1.2266353 1.0466623 1.2746779 1.0514498 1.1021201 1.1370729 1.0198472 1.0659580 1.0328734 1.1521387 1.1349140 1.0863525 1.0716608 1.1197511 1.0656542 1.0373548 1.1006172 1.0896134 1.2054002 1.2880422 1.4738723 1.4700088 1.4550796 1.7291797 1.3592654 1.2683160 1.5469813 1.6833591 1.6079216 1.4514621 1.2410642 1.5283610 1.5114842 1.5895494 0.9477331 0.9733759 0.9393217 1.2873177 1.2732209 1.2118874 1.2773731 1.3018391 1.2552488 1.4276637 1.2162902 1.3063859 1.1649570 1.3393414 1.5805573 1.6408540 1.6188418 1.5757801 1.5877278 1.2297785 1.5318603 1.4667858 1.5026398 1.5370408 1.2719525 1.2729519 1.3209941 1.1530650 1.4261354 1.3736538 1.0788424 1.1029357 1.0705118 1.3855937 1.4444165 1.3180779 1.2538585 1.6447234 1.5011746 1.6457829 1.6619614 1.6448402 1.6035468 1.3874323 1.5484553 1.6715377 1.6848090 1.7033010 1.1828473 1.6039533 1.2410530 1.6568086 1.0477847 1.5604922 1.6101594 1.5741430 1.3329306 1.3999969 1.4502411 1.5104891 1.4829338 1.4794507 1.5188659 1.3115384 1.5140312 1.5326101 1.5057573 1.5237729 1.4387180 1.5490412 1.6035613 1.3254619 1.3347033 1.3227613 1.4386665 1.2722986 1.2542096 1.3206412 1.4169201 1.3522637 1.4911820 1.1124987 0.9135176 1.2987585 1.1622023 1.1803184 1.3125568 1.4250476 1.3916288 1.7286656 1.6609605 1.4153568 1.4458213 1.6029996 1.6591926 1.3665626 1.5889800 1.4787559 1.5626705 1.7975399 1.7926302 1.8747654 1.8155290 1.7983610 1.6874504 1.6207645 1.7580508 1.6161720 1.5738395 1.6135525 1.6954836 1.5132207 1.6077894 1.6351474 1.4613656 1.4827514 1.2846085 1.2902923 1.3300278 1.6782779 1.5760883 1.5333184 1.7137526 1.8492525 1.8323691 1.7738777 1.7424692 1.7026218 1.6979949 1.7441746 1.7721815 1.6523509 1.7170646 1.7717641 1.7468963 2.2276905 2.0520610 2.0623583 2.3010296 2.2793204 2.2953012 2.1466383 2.2275595 2.3420521 2.2364473 2.2503021 2.3198397 2.3025408 2.4296684 2.2130925 2.3699535 2.4159654 2.4740562 2.3756436 2.2725790 2.4195252 2.3601327 2.2700411 2.2203916 2.3645697 2.2458145 2.2841758 2.2238884 2.1743827 2.3463583 2.3462748 1.9198341 2.1595266 2.0613954 2.2926384 1.8463815 1.7824444 1.9487463 1.7556854 1.7833222 1.3826892 1.3382883 1.5712376 1.9004901 1.8604057 2.0093525 2.1422780 2.4613494 1.6338443 1.7823905 1.8521668 1.7419402 1.8802122 1.8384933 1.6564873 1.8937148 1.7110596 1.6526410 1.7551599 1.6009676 1.9336428 2.2284187 1.6582640 1.7851577 1.7691678 1.7717582 1.6400868 1.7339429 1.6556979 1.7571585 1.9231508 2.0352693 1.7592020 1.7461369 1.5956027 1.7732737 1.6460445 1.6605463 1.8015724 1.7105190 1.8514372 1.8967001 1.7537488 1.7437692 1.6226808 1.5670620 1.5588257 1.6411398 1.6753676 1.5173552 1.6563155 1.6863968 1.7854920 1.9093014 1.9983582 1.9653851 1.6805628 1.9682401 1.7813311 1.5700204 1.7973563 1.7453341 1.8518928 1.6519566 1.6288464 1.5074620 1.4524895 1.6848018 1.6410241 1.7560895 1.6873055 1.8181505 1.8680564 1.9116055 1.4628481 1.7259693 1.7702040 1.7100049 1.7068283 1.6861851 1.6978455 1.8777070 1.7016203 1.7642386 1.7460630 1.7797399 1.6935225 1.8322518 1.6507312 1.9593341 2.1014063 1.5939671 1.3889554 1.4355161 1.4229227 1.6285791 1.4697201 1.6502558 1.5781566 1.9165012 2.1101372 2.4441531 2.2380581 2.1035517 2.3029056 2.1448041 2.3766117 2.3231900 2.2867762 2.5716227 2.4731608 2.6582904 2.4270838 2.4106738 2.5155050 2.3141640 2.2641033 2.4291908 2.3352344 2.3845904 2.4497967 2.3517343 2.2585259 2.1306238 1.9758779 2.2924522 1.7022356 1.5956939 1.8835057 1.7042170 2.1209726 2.0012503 2.2625805 2.2054087 2.4440138 2.4095008 2.5933737 2.5332897 2.3309097 2.3050943 2.5174032 2.4126251 2.9202051 1.7933201 1.8722650 1.8893643 1.7772499 1.5351826 1.6918781 1.7616380 2.0239838 1.5428093 1.7555913 1.8274463 1.7466075 1.8013106 2.2147807 2.1241017 2.0363745 2.1253643 2.0332009 2.0953708 2.1187672 2.0922647 2.2651278 2.1938964 2.1965960 2.2916159 2.2816548 2.3190458 2.0991673 1.9653960 2.0807564 2.5233657 2.4604951 2.2737111 2.4084547 2.2090259 2.1507293 2.2238742 2.3076338 2.1643823 2.1736916 2.2963349 2.4055247 2.2424871 2.2925591 2.2432164 2.2502788 2.1890815 2.1302761 2.4009359 2.2388994 2.3889377 2.2877761 2.3080393 2.2177642 2.2498345 2.1168471 2.1966672 2.1731517 2.2148997 2.1332967 2.2271480 2.2636410 1.9853327 2.3473788 2.3786576 2.0585265 2.1655007 2.3027631 2.2302512 2.3181554 2.1967007 2.3728776 2.0635069 2.4292671 2.2750269 2.3516804 1.8106115 1.8451176 1.6247380 1.8421178 1.7402218 1.9140879 1.7154909 1.9216046 1.8681781 2.0297134 1.7277102 1.6308412 1.9560712 1.7407154 2.0875693 2.0094237 1.8978224 1.8744696 1.8973013 1.7865847 1.9926382 2.0367043 1.7545490 1.8835067 1.8164998 1.7745844 2.0040815 1.7465755 1.8177841 1.8026469 1.7803486 1.8586108 1.9414467 1.8080172 2.0200898 1.5884692 1.9735822 1.9578597 1.8857694 1.8157147 1.7054375 1.9041244 1.8922421 2.0962385 1.6976042 1.6209640 1.5224473 1.6401475 1.7735197 1.6331219 1.6702405 1.6876642 1.8915780 1.9783366 2.0352342 1.8323127 1.6634005 2.1493633 2.2269335 1.8826914 1.9055454 1.8959998 1.8415724 1.9324530 2.0496067 1.9815127 2.0130750 1.7095627 1.8438619 1.9185836 1.9746369 2.0227530 2.0151115 2.0633367 2.0703212 1.9974720 2.0946023 2.0382376 1.6569709 1.9224497 1.9167961 1.8384909 2.0425557 1.8244933 1.8627076 1.7543722 1.9729011 1.8612419 1.9476509 1.8867874 1.7893798 1.7844170 1.7883224 1.7391907 1.8259844 1.9273210 1.8770023 1.8499294 1.7730578 1.6803575 1.7350057 1.7393152 1.8113899 1.6689116 1.9272861 1.8941952 1.8550244 1.7131486 2.0690844 1.9347720 1.8417671 1.9268087 1.9581964 1.9117715 1.9437431 2.0361918 1.9617738 1.9881894 2.0062683 1.8516670 2.0225709 1.8517093 1.8600276 1.8464384 2.0232999 1.9779674 1.9603428 2.0552193 2.0807019 1.9206701 2.0979867 1.9203663 1.8987643 2.0770203 1.7862473 1.8623466 2.0068030 1.7779671 1.8203195 1.7587636 1.6773507 1.7924908 1.7683223 1.9585372 2.1470762 2.1460226 1.8450651 2.0129728 2.1378431 1.9506788 2.0218070 1.9254320 2.1430824 2.0583959 1.8706142 2.1426850 2.8175343 2.3700487 2.0517485 2.1149657 2.1973252 2.1318089 2.1485675 2.0795588 2.1400581 1.8819848 2.3152176 2.4268462 2.4601478 2.4120609 2.7181673 2.1632548 2.3438562 2.3082037 2.3298958 2.7997669 2.8045618 2.6653703 2.6274999 2.4110949 2.3738920 2.2586548 2.2468842 2.5144520 2.3561962 2.2122560 2.3050346 2.3496939 2.4058436 2.4240570 2.4161644 2.3198341 2.4260063 2.6233532 2.2559297 2.3240957 2.5021544 2.5168707 2.4879937 2.6823993 2.4189641 2.5150284 2.5662085 2.5969128 2.3124078 2.0877685 2.4072417 2.4099705 2.6422232 2.4684286 2.4915711 2.5513735 2.1340211 2.2980677 2.6084097 2.5289647 2.4191134 2.6746911 2.4473577 2.5153084 2.3524814 2.3295604 2.3233100 1.7226043 1.7332167 1.7128342 2.2392725 2.1273750 1.8392197 2.0763295 2.0214334 2.3649005 2.1056424 
assembly_BlackSea11|NODE_1076217_length_1317_cov_1.886688_1|protein      2.1657477 2.0731509 1.9960533 1.9804678 1.8610900 1.8178188 1.8046112 1.9771265 2.0728146 1.8885025 1.9519938 1.7145294 2.0213876 1.9096107 1.7323293 1.6603485 1.9881221 1.9326778 2.0435911 2.0531645 1.8756642 1.9911202 1.9795250 1.8369515 2.2682080 2.4203592 2.2853993 2.0154170 2.1718198 2.1133972 2.5787435 2.4489394 2.6642192 2.4210734 2.1666138 2.1552506 2.2356708 2.5355460 2.6338337 2.9335650 2.2456178 2.3039970 2.1362763 1.8788529 2.1173898 2.1231396 2.2827773 2.2651507 2.3984272 2.5898668 2.0006263 2.1017949 2.1689171 1.9541336 1.9667150 2.1365978 2.1656636 2.0637494 2.0240059 2.2248116 2.3498488 2.7518864 2.4619719 1.8209993 1.8629518 1.7207179 1.8030186 1.6426576 1.8058522 1.7366805 1.8351733 2.0426325 2.1957976 2.3063272 1.9458016 2.2755477 2.1714740 1.9550214 2.0311447 2.1457364 2.1723163 1.9912383 1.9832446 2.0877514 2.0880372 2.0393742 1.7977080 2.3271802 1.7688802 1.7533904 1.9517568 2.2946528 2.2715420 1.8511436 2.2219676 2.1060284 2.0535466 2.1899710 2.0667080 2.3343250 2.1617241 2.2750783 2.2304245 2.3464019 2.2817630 2.3249866 2.4660576 2.2199863 2.3926318 2.4776350 2.1688811 2.0783656 2.3053768 2.0498391 2.0515812 1.9499495 2.1130837 1.8849514 2.0687054 2.0376598 2.1842973 1.9992291 1.5677849 2.0324776 2.1157938 2.1409928 2.0286573 2.1724372 1.8825064 2.1369663 1.7874325 1.9727532 2.1298963 2.1470646 2.1845739 2.0422069 2.0749255 1.8597078 1.9951155 1.8051771 1.7690929 2.0735719 2.0419748 2.0481169 1.8704832 2.0855427 1.9510646 1.9320553 1.5681019 1.8251299 2.1008166 1.6257626 1.7709824 1.7453813 2.0298217 1.6239131 2.1417622 1.9438378 2.0306538 2.1672363 1.7696511 2.1073653 2.0871948 1.8520623 1.8861633 1.8023214 1.9931111 1.9877044 1.9889706 2.1145533 2.1828841 2.1504054 1.8332783 1.9563731 2.0492499 1.8739625 1.8060462 1.8184442 2.1505759 1.9767658 1.9858592 2.1424287 2.0482797 1.8236127 1.6194892 2.1844895 2.3069308 2.3112029 1.8350864 1.9847801 2.2894790 1.9653238 2.1938998 2.2913290 2.2669985 2.2343144 2.1363028 2.1473249 2.0208866 2.0692776 1.9221537 2.1358733 2.1844779 2.1755010 1.9482661 2.0840325 2.0090571 2.0142037 2.0562483 2.1782907 1.7762557 1.9223018 1.9296064 1.8530758 1.9268348 1.8908294 1.7510526 1.7096903 1.9886143 1.8671314 2.1038385 2.0437678 2.0118833 1.7529371 2.0984724 2.0282202 1.8990566 1.8786772 1.8955993 1.6983998 1.5625929 1.8695494 1.8078227 1.6213087 1.9571315 1.8486578 2.0391651 1.7457401 2.1158450 2.0841732 1.8495220 1.9269761 1.8901035 1.8794583 2.0506506 2.0159232 1.9820634 2.0758477 1.9927057 2.1150490 1.7964090 1.9126433 1.9992626 1.9713109 1.7141128 1.9381832 1.9968037 1.8219156 1.9551188 1.8969727 1.9009178 2.1501270 1.8849680 2.1036663 1.9244066 2.1528997 2.1151276 2.1529032 2.1980058 2.1642949 2.2541798 1.9165387 2.1744657 2.4225774 2.3478129 2.3218660 2.3088498 2.0762936 2.1315159 1.9758316 2.2388005 1.9138451 1.8472821 2.2522045 2.1630444 2.3197221 2.2894282 2.2607565 1.8134730 2.3218558 2.3050637 2.2945385 2.4069564 2.0203798 2.3201178 2.2148828 2.1487007 2.0600204 2.1816878 1.7729002 2.1589617 2.1270410 1.7596245 2.0774452 2.2157286 2.1398147 1.9566203 2.0211685 2.1320893 2.2128955 2.1924329 2.3390214 1.9524077 2.2896587 2.1845887 2.2358506 2.2704441 2.0896850 1.8083220 2.1424300 1.8700549 2.1160877 1.7770701 2.4365401 2.1993385 1.9707002 1.9233029 1.6556653 2.0098702 2.0742584 1.6302424 1.6372707 1.6366572 2.0496199 1.9486455 1.9802095 1.8251873 2.0063446 1.8981464 1.9783347 2.0074494 1.6519057 1.7794959 1.7325425 1.9727222 1.7586094 2.0584839 1.9183862 1.9657195 1.7109697 1.6061275 2.1924049 1.9471024 2.0655228 2.2046011 2.0748951 1.6480389 1.7033725 2.0692884 1.8107814 1.8013699 2.0368365 1.8289538 2.1508589 1.8284760 1.5385056 2.4990288 2.4435362 2.4940096 2.4372014 2.4217484 2.4218372 2.2986736 2.4125776 2.3675931 2.8756295 2.4319506 2.1506801 2.5361313 2.2550425 2.2233592 1.6406578 1.8902363 1.8268559 1.8642414 1.6881343 1.6180902 1.7217401 2.1671604 1.7561874 1.7594995 1.7532454 1.8315321 2.0640137 2.0667425 2.0768125 2.0832873 2.1282167 2.1405359 2.0307916 2.0586488 2.0304962 1.9914417 2.1452986 2.3658347 1.4385231 2.2023260 2.0615248 2.1344011 2.0200461 2.0741026 2.0196296 2.1263336 2.1163319 1.9204048 1.9930683 2.2039108 2.2935828 2.0650776 1.9768872 1.9293225 2.1120981 1.9552424 1.9203891 2.0205527 2.0147810 2.0744156 2.1871309 2.1148254 2.0317129 2.1354148 1.8955735 2.1174517 1.7454427 2.1415065 2.1664877 2.0223479 2.1824093 1.8680115 1.8818453 1.7243396 1.8495042 1.8165329 1.7215955 1.8302540 1.8851820 1.6089284 1.7058653 1.3507089 1.6146117 1.7661556 1.8958182 1.7909397 1.7341874 1.2737886 1.6838620 1.6580537 1.7376508 1.7598970 1.9721092 1.6436203 1.7131589 1.6151517 1.6742807 1.6125429 1.7197303 1.5994942 1.7278245 1.8099605 1.6189351 1.5789561 1.6086595 1.9843361 1.8089242 1.8601656 1.7043545 1.6658295 1.6175190 1.4774509 1.9435947 1.7004648 1.6926667 1.8410355 1.9341794 1.9887092 1.7430669 1.8486076 1.5310114 1.6994898 1.7725758 1.8717028 1.8177673 1.9022560 1.6493741 1.5992347 1.6622267 1.6171954 1.7384749 1.6431047 1.7749243 1.3309221 1.3724750 1.4105943 1.6517911 1.6267099 1.5802842 1.7776136 1.5543787 1.9149816 1.5944224 1.5498371 2.0713099 1.8136698 1.6124943 1.8862701 1.8429186 1.7775295 1.8871458 1.9189061 1.8835185 1.7966930 1.8339343 1.8647853 1.7162406 1.5395234 1.5444657 1.6457483 1.8379372 1.7801311 1.6661954 1.7410320 1.7918548 1.6112901 1.8293844 1.7691837 1.4346123 1.2931324 1.9960786 1.9524862 1.9687663 1.9784648 2.1165473 1.9445752 1.8868253 2.0032217 1.7246914 1.7047848 1.6527670 1.7085847 2.1441130 1.8906760 1.8193319 1.8587597 2.2064243 2.0573706 1.7541283 1.8453527 1.7506473 1.7929203 1.9672121 1.9451999 1.8772748 1.6949010 1.6301662 1.6757254 1.4076101 1.7975592 1.8272539 1.9952189 1.5908894 1.8950252 1.6499563 1.7159865 1.8508542 1.7314162 1.9852727 1.8988042 1.9118601 1.9095832 1.7258643 1.8492554 1.8107565 1.9081689 1.3294413 2.1349763 2.1167051 2.1919366 2.1833293 2.2008238 1.8377338 2.0714139 2.3415247 2.2213743 2.3601737 1.9600183 2.1750240 2.2908818 2.2515446 1.9024163 2.2566043 2.2428558 1.7603017 2.1555859 2.1230312 2.1749667 2.1682122 1.9210785 1.8248010 2.3125872 2.2966849 2.2639698 2.3316780 2.2040046 2.2440696 2.1919241 2.0184689 2.3116823 2.2201211 2.2953762 2.2337934 2.1395840 1.8713780 1.9824442 2.0620643 1.9400808 1.6901168 1.9702885 1.9162046 1.7793791 1.8726305 2.0070248 2.1523736 1.9517240 1.8841946 2.1436750 2.2744990 2.0708978 2.0610663 1.9956430 2.0351741 1.9769782 2.1319272 2.0278462 2.0508357 2.0478658 2.1547535 2.1835458 2.1750678 2.2044757 2.1907712 2.2448095 2.1820497 2.0086358 2.3192425 2.4162746 2.0406923 2.2850206 2.2732463 2.1183231 2.1865986 2.1167929 2.1600395 1.8598427 2.1581870 2.2811817 2.0028162 2.0149249 1.8933332 2.1638890 2.2876349 2.2636781 2.2130002 2.0503777 1.8485960 2.4088945 2.2930421 2.5093121 2.5075480 2.3452582 2.7220119 2.2504611 2.2052320 2.2110603 2.3331735 2.5080357 2.3285737 2.1271333 2.2942754 2.0011898 1.9435847 1.9843446 2.2751439 2.0484415 1.9833345 2.2325097 2.1831698 2.2521021 2.2051815 2.3518456 2.0059551 2.3600676 2.4360763 2.1467139 2.1024197 2.2383039 2.2400839 2.1145290 2.2254028 1.9203540 2.3058123 2.4245774 2.1223016 2.2094694 2.2966912 2.3400943 2.2311126 2.2865743 2.3210004 2.2373546 2.3145763 2.2501574 2.3859291 2.0817458 2.3117389 2.9288601 2.0009468 2.0028759 1.9954947 2.0727254 2.0360547 2.6008837 2.4201412 2.5409924 2.5089514 2.3237530 2.3973211 2.3973953 2.0984862 2.5170533 2.5150917 2.1535262 2.3868542 2.5639491 1.9740209 1.7771578 1.8710558 1.8586772 1.6640596 2.0342675 1.8993423 2.2308944 1.7716727 1.9688497 2.2252733 2.2941170 2.1118767 2.2846730 2.0563661 1.7856495 2.0531166 2.1035765 2.2834095 2.1777797 1.9290261 2.1863247 1.6687472 2.3064561 2.2417406 1.9045466 2.0037908 1.6312753 1.8472316 2.0098117 2.5671412 2.5262942 1.8086770 1.9941490 1.9784485 2.4199572 1.8492367 2.1908130 2.0546795 2.3079991 2.0814116 2.3566760 2.0123496 2.1469393 2.0739695 2.0846260 1.7925520 1.7859821 1.9657148 2.2562304 2.4210244 2.5382033 2.4757389 2.5647400 2.4920698 2.2846414 2.1457160 2.2691128 2.3841191 2.2236139 2.4639001 2.6051069 2.1427061 2.4522033 2.3431142 2.1897327 2.2253512 2.1644726 2.1894366 2.1109859 2.0084037 2.1387489 2.5891125 2.2732744 2.4510777 2.3858488 2.4627469 2.4477323 2.5862158 2.6722916 2.6595518 2.4221733 2.8416501 2.3610929 1.9942202 1.9306048 1.9556899 1.9222967 1.8179232 2.6120082 2.5285900 2.6836240 2.5934657 2.6409507 2.4569131 2.7694786 2.5347518 2.4854105 2.5366192 2.4669548 2.4920943 2.5855393 2.5153532 2.3969235 2.3870089 2.3616199 2.4049124 2.4867922 2.5578999 2.6644736 2.1106025 2.1948231 2.0160452 2.0637687 2.0223872 2.0520726 2.1708366 2.0236538 1.8550280 2.0758798 2.0636121 1.8294804 1.9879573 1.8986095 1.8243818 2.3845738 2.3111056 2.3402355 2.4549922 2.4402525 2.4580225 2.3772082 2.2621883 2.4504949 2.1818669 2.4227671 2.3485764 2.5669411 2.0454194 2.4032023 2.4113665 2.2294892 1.9895907 2.3975188 2.1991795 2.6631299 2.7392767 2.5541238 2.3052876 2.1152108 2.3475695 2.2143894 2.2383355 2.2109804 2.0915653 2.1834985 2.1887513 2.2157033 2.2862058 2.0270065 2.1297089 2.1624422 2.1560988 2.2517683 2.0718976 2.3432611 2.3723870 2.2187144 2.1795994 2.0403297 1.9513297 2.3299838 2.2029423 1.7929552 2.1177746 2.3794553 2.3363250 2.2398512 2.1429597 2.1085610 1.7835762 1.9322925 2.2428818 2.3788829 2.4984427 2.3786595 2.4798266 2.4955280 2.4302661 2.4872757 2.4543051 2.4127324 2.4167209 2.2588193 1.9753730 1.9101344 2.3464078 2.3581576 2.4396506 2.4826322 2.5759515 2.4715364 2.6010264 2.6393732 2.7337334 2.5226215 2.6142358 2.4639528 2.7457380 2.5223437 2.5569820 2.5617273 2.6664806 2.8427751 2.4521194 2.6578842 2.6150938 2.4563309 2.3184537 2.5337471 2.4616224 2.5542511 2.5125072 2.5157552 2.5751462 2.4376510 2.4432439 2.3992017 2.5779138 2.3684215 2.3834036 2.6546947 2.7165884 2.5618965 2.7369133 2.6370232 2.5667952 2.4495621 2.5335723 2.5458318 2.5528395 2.5305655 2.3988545 2.7033357 2.6548437 2.4173248 2.4250816 2.4557021 2.2689008 2.5826708 2.6257693 2.5079386 2.6056391 2.6062300 2.7002834 2.6798247 2.4402593 2.4068490 2.4305422 2.4384112 2.5467571 2.4330782 2.4313932 2.2865627 2.1285696 2.3793205 2.3735103 2.3652675 2.4313211 2.4290761 2.3614445 2.4534817 2.4961553 2.6214998 2.6447490 2.3984946 2.6093721 2.6292046 2.7428964 2.7006267 2.4885923 2.5755281 2.4692678 2.5613669 2.6057248 2.6640225 2.6251240 2.3928798 2.3364905 2.6022318 2.6409000 2.4312243 2.4828361 2.6641440 2.5410045 2.5995248 2.4380223 2.4955939 2.8138571 2.7123281 2.4432990 2.7109605 2.6322089 2.4574296 2.6818236 2.6121777 2.5979397 2.5321785 2.5220430 2.3010942 2.3011115 2.1415175 2.4447967 2.6798565 2.6527758 2.3820676 2.6832212 2.7108551 2.5854681 2.5880506 2.6544945 2.4720733 2.2581071 2.3634063 2.4625616 2.4120810 2.4152829 2.3660122 2.4374587 2.5072202 2.4926219 2.3611043 2.4497649 2.5567651 2.5264714 2.4218508 2.3086616 2.3405869 2.3199711 2.4432671 2.5931354 2.3814239 2.3117156 2.4787318 2.3761607 2.4800633 2.4268366 2.3650602 2.3674954 2.3220150 2.4228812 2.0512095 2.4675308 2.3774307 2.4280432 2.5123927 2.3934443 2.2594987 2.4981566 2.5571919 2.5559616 2.3778674 2.2195118 2.0212898 2.3002012 2.2783473 2.4201308 2.2298919 2.5763227 2.4670590 2.4217341 2.4304209 2.0230508 2.6307034 2.5253924 2.5960585 2.4561416 2.5039236 2.5161010 2.3142026 2.7425606 2.3811938 2.6739883 2.6069737 2.6020252 2.3402542 2.3618188 2.3525385 2.3229542 2.3782413 2.2940440 2.5603120 2.4302596 2.4347827 2.5079820 2.4248484 2.4431416 2.4569242 2.0980656 2.3661616 2.3920633 2.3771983 2.2697055 2.2865413 2.2912478 2.3560738 2.3851483 2.3954037 2.3262672 2.4124006 2.4150999 2.4363783 2.4038940 2.6291029 2.2750488 2.5476974 2.7081536 2.5139590 2.4134757 2.3192959 2.3478150 2.1977331 2.3316773 2.4437323 2.6048792 2.4710841 2.4972309 2.4899669 2.4490378 2.6463217 2.4639274 2.5593046 2.4967012 2.6848441 2.3380683 2.3683192 2.4451030 2.4151046 2.3161585 2.3723616 2.5142625 2.3972958 2.4135757 2.2992264 2.4459072 2.6778567 2.5635679 2.3812450 2.5372069 2.7058984 2.4858069 2.4221504 2.4095284 2.1049444 2.5586414 2.4060916 2.1089532 2.5264896 2.3621190 2.0154369 2.4596850 2.3751351 2.4814064 2.3722669 2.4184277 2.0909987 2.4194449 2.4605739 2.5106200 2.4037299 2.6017762 2.3994119 2.4040011 2.3745297 2.7216607 2.4282340 2.3965641 2.4289511 2.4933790 2.2881346 2.3766861 2.4993272 2.4649503 2.4730479 2.4080776 2.5479211 2.5064482 2.2505353 2.4652864 2.4249674 2.3487014 2.3567123 2.3149556 2.3981943 2.3508201 2.3015838 2.4818384 2.5398956 2.3362694 2.4252390 1.9553935 2.2952225 2.4815555 2.4208559 2.4352371 2.3909328 2.6411149 2.3413925 2.3972530 2.6412710 2.4365491 2.5324456 2.5449507 2.6556712 2.5066698 2.6331906 2.4112552 2.6053908 2.5979636 2.5784366 2.6120826 2.3744972 2.7186096 2.5620914 2.4289908 2.4971600 2.5561244 2.4056322 2.4198890 2.4336678 2.4724670 2.8010163 2.8307636 2.8429335 2.8705127 2.6286141 2.7039039 2.6193654 2.5140211 2.6372093 2.4757949 2.3876198 2.3864085 2.4667551 2.3358329 1.7479475 2.5206666 2.3478024 2.8207104 2.2517275 2.2060452 2.2411798 2.1766936 2.5726702 2.5550808 2.4557754 2.6310569 2.6629225 2.4875784 2.5490289 2.6213065 2.6299140 2.4335500 2.6232498 2.3685738 2.4914199 2.5886276 2.5824342 2.4678719 2.4400715 2.5328583 2.4298442 2.3484896 2.4138027 2.5080981 2.5089314 2.5521342 2.4570503 2.2141736 2.5575218 2.6643001 2.6720982 2.5458240 2.4780673 2.3981774 2.3352821 2.2197843 2.2138490 2.4042530 2.4951247 2.4160509 2.4772906 2.3341070 2.2448727 2.5345960 2.6226498 2.1936023 2.1717995 2.3169132 2.4846289 2.2018570 2.6486261 2.3520452 2.3314425 2.1404089 2.3769951 2.2642247 2.2754028 2.3011489 2.3862150 2.5057329 2.4424545 2.5339751 2.3487850 2.3670773 2.2325420 2.0468879 2.2962760 2.1608381 2.2908996 2.1623618 2.3339697 2.0735099 2.3546942 2.0741245 2.3980142 2.4910589 2.2182548 2.3246715 2.3325476 2.3717008 2.4573603 2.4234234 2.5683857 2.4496285 2.5370854 2.4131404 2.8029039 2.6876587 2.6398035 2.4612784 2.3892661 2.4768976 2.2608283 2.4269224 2.4230002 2.4888733 2.3740123 2.5188009 2.3482410 2.3706774 2.3369970 2.2647951 2.4368465 2.3977028 2.3280164 2.5471861 2.6468718 2.6259326 2.5117010 2.5698647 2.3598502 2.3607733 2.3522429 2.3336921 2.2876270 2.3912625 2.3892612 2.5954692 2.4801397 2.4289039 2.3009299 2.2699204 2.4704924 2.5379724 2.4172126 2.4763362 2.4368167 2.4743238 2.2185400 2.4226232 2.4365470 2.6816467 2.3611756 2.4059475 2.8523982 2.7449896 2.6629034 2.4042249 2.3289610 2.5636867 2.4399487 2.6581214 2.4389548 2.4003440 2.4934123 2.6159887 2.4870907 2.6338142 2.4378107 2.6123616 2.5691137 2.5635512 2.2921181 2.6407558 2.4475142 2.5092483 2.5578008 2.5134511 2.3405521 2.3676181 2.3542638 2.4889664 2.5239075 2.5160072 2.5127717 2.6278895 2.3219602 2.4337044 2.4077115 2.5496670 2.5779833 2.5823064 2.5491349 2.5398299 2.2810039 2.3695018 2.5211940 2.3513346 2.3473012 2.4949102 2.4871627 2.5244403 2.5773526 2.6844543 2.6023567 2.6524409 2.6312944 2.2653534 2.5759593 2.4031344 2.3654048 2.5618828 2.6761467 2.7700635 2.6984257 2.7308740 2.7802496 2.5989775 2.5810252 2.3883221 2.6423024 2.4311136 2.4691069 2.5089051 2.4218213 2.3303284 2.3860697 2.4914648 2.3005601 2.2942276 2.3023681 2.6021700 2.5748276 2.1957870 2.3206818 2.2306167 2.3576273 2.3717868 2.4812714 2.6660225 2.4530233 2.8096709 2.5904981 2.7566554 2.6561943 2.6026301 2.6795441 2.8764386 2.5617014 2.4246719 2.3578954 2.7351031 2.7588169 2.3924819 2.4764023 2.3466859 1.9365312 2.4467172 2.4137743 2.6483203 2.3880486 2.3630196 2.4652791 2.6854765 2.4796126 2.3628114 2.5018263 2.4706112 2.3487524 2.4351733 2.5133243 2.4756338 2.4511467 2.4679039 2.3022428 2.4639362 2.5214805 2.5199237 2.4202951 2.5070297 2.4167006 2.4788481 2.4397537 2.6604162 2.5926232 2.5542325 2.5406639 2.4428290 2.6189043 2.6154834 2.4404259 2.3815944 2.5839073 2.4911230 2.4465543 2.7975194 2.7054788 2.6210654 2.5283491 2.5107550 2.1639106 2.4139502 2.5219986 2.6964123 2.6620258 2.7525134 2.3303142 2.4873686 2.3742931 2.5090975 2.5917873 2.7511328 2.8912146 2.5772351 2.5903081 2.6767353 2.5553011 2.4074155 2.5339363 2.5232848 2.5153264 2.5234081 2.4285548 2.5029102 2.4918065 2.4942974 2.4043958 2.4132101 2.4735429 2.5686860 2.6181925 2.4701977 2.8860610 2.7003167 2.8087809 2.2161234 2.6250504 2.5900109 2.4851874 2.2597028 2.5311454 2.5656256 2.6227119 2.7727989 2.7464374 2.2424991 2.4023964 2.2648461 2.1268890 2.1091881 1.0421019 1.0741751 1.0271151 1.0409581 1.0581403 1.0424535 1.0187016 1.1463992 0.9802749 0.9807732 0.9245998 0.9611752 0.9946738 1.2131730 1.2115083 1.2511023 1.2138515 1.2345101 1.2001660 1.0949418 1.0536557 1.0665460 1.0654614 1.0722930 1.0558739 1.0767651 1.0753693 1.0455632 1.2490379 1.0879245 1.0966486 1.1511233 1.1097795 1.0943171 1.0965027 1.0895310 1.0804792 1.0134097 1.1171331 1.1131633 1.1367111 1.1456035 1.1422287 1.0343427 1.1291344 1.1224524 1.1989026 1.0824541 0.8525981 0.8390545 0.8019258 0.7854196 0.7299062 1.0887750 0.9811962 1.1286576 1.1441200 0.9579607 1.0931386 1.0130173 1.0810575 1.0321090 1.0590933 1.0604680 1.0182634 0.9542444 0.9576206 1.0162623 1.0520616 1.0428011 1.0073033 0.9094854 0.7870778 0.7603709 0.8939306 0.9193117 0.9181154 0.9000872 0.9077667 1.1109675 1.1368725 1.0664688 1.0544552 1.1559044 0.8766546 0.8483087 0.8936244 0.9369733 0.8668310 0.8907525 0.7729889 0.7385127 0.7642124 0.8923141 0.7765029 0.7506294 0.8404229 0.7957762 0.9540601 0.8542002 0.8580667 0.6662447 0.8535995 0.8076739 0.8285473 0.8615103 0.9036104 0.8713030 0.8052142 0.8432942 0.8024244 0.7622858 0.7901730 0.8840153 0.8687839 0.9098770 0.6318718 1.0436481 1.1197141 1.2501226 1.2198050 1.1388790 1.1741624 1.1550093 1.0819707 1.2297463 1.1984144 1.1906358 1.2154516 1.1105791 0.9964028 0.9917359 0.9669268 0.9658335 1.1054978 1.1600675 0.9898754 1.0619660 1.1292903 1.2334169 1.1641505 1.1928420 1.1452714 1.3151879 1.2373952 1.3111110 1.1959694 1.0288206 1.1649065 1.0602395 1.0575585 1.0739017 1.1429024 1.1368273 1.1494433 1.0923902 1.1070534 1.0614848 1.0589438 1.1452717 1.1320911 1.0986788 1.1852436 1.2535795 1.2691258 1.2573909 1.3263973 1.2084615 1.2658814 1.2914401 1.2906057 1.2674933 1.3094003 1.3798992 1.3377736 1.3402618 1.3835385 1.3637301 1.3564615 1.4160330 1.3456260 1.3484782 1.4240298 1.4427442 1.4380042 1.1776861 1.1676783 1.0920734 1.0857803 1.1502969 0.9694834 0.9842533 0.9390573 1.0454788 0.9005166 0.8638094 1.0057696 0.9790516 0.9712681 0.9668695 1.0768739 1.0301084 0.9242748 1.1754408 0.9947860 0.9155964 1.0516567 1.1135998 1.1798485 1.0927292 0.9145870 0.8875800 1.1373056 1.0832313 0.9998213 1.0018970 1.1717687 1.0993655 1.0240078 0.8219344 0.8641765 1.0717192 0.8523105 0.7640327 0.7682622 0.7264055 0.6222346 0.5842724 0.6349869 0.6562193 0.5722958 0.6207209 0.6247722 0.7191275 0.7217237 0.8070204 0.6979341 0.4526336 0.4492368 0.4467285 0.5088608 0.6082478 0.4851319 0.4266604 0.4545416 0.4986320 0.4501029 0.5222818 0.5271552 0.5449700 0.5511684 0.5956283 0.5175804 0.5942435 0.6406765 0.5780992 0.5795734 0.5611722 0.5387424 0.5377772 0.5330624 0.5354706 0.6063001 0.5595987 0.5712672 0.4971983 0.5061339 0.5695288 0.5635700 0.6062752 0.4865977 0.5453640 0.5772619 0.5121959 0.5071447 0.4873735 0.5822870 0.5857643 0.6093250 0.5499417 0.5164104 0.5277220 0.5023252 0.5201516 0.5142539 0.4996090 0.4983266 0.4669824 0.5594910 0.5127989 0.5852157 0.5876958 0.6346877 0.5913146 0.1846590 0.1802891 0.2796809 0.0000000 0.4873503 0.5348963 0.5928043 0.6306876 0.6760852 0.7220349 0.7696746 0.7301741 0.7199172 0.7740312 0.5775208 0.6377431 0.6939908 0.7130203 0.7626337 0.7124090 0.6341595 0.6226125 0.5970600 0.6671632 0.7291431 0.9039499 0.9368014 0.9552219 0.9638408 0.9176457 0.6959674 0.7853765 0.9292445 0.9323629 0.9222853 0.9316978 0.8602714 1.1713365 1.2153600 1.1214699 1.0234442 1.1279288 1.1352092 1.1125311 1.0198434 1.0193659 1.0167469 0.9641926 1.0095078 1.3827050 1.0729896 0.9714645 1.1138877 1.1328764 1.3079006 1.1919890 1.2498864 1.1359936 0.9973037 0.9566919 0.9126055 1.0822549 1.0736189 1.1784354 1.0466938 1.3192036 1.3182173 1.3326501 1.4198318 1.2855934 0.9855727 1.5265880 1.5982877 1.0605991 1.0454045 1.0800289 1.0980465 1.0707280 0.9575845 0.9577395 0.8566878 0.9815139 1.2351273 1.2128190 1.0549183 1.2689618 1.1411060 1.1186941 1.0986118 1.2474168 1.0657480 1.0827188 1.1700260 1.1530602 1.2227383 1.0011587 1.2220990 1.0031086 1.0312940 0.9399932 0.9899937 0.9847610 0.9599060 0.9840347 1.0057623 1.0829565 1.1183999 1.2406376 1.2130661 1.2651962 1.3159754 1.3376166 1.1211393 1.2767362 1.4755313 1.2737880 1.2931790 1.2192820 1.3684971 1.3199237 1.4247516 0.9443169 0.9145313 0.9242272 1.2644306 1.1824174 1.2426392 1.2906521 1.3152224 1.3775472 1.4850700 1.4143219 1.3707059 1.2622538 1.4930474 1.5031009 1.6692745 1.6524909 1.7172446 1.7536863 1.2216314 1.4725130 1.3993778 1.4564808 1.4420608 1.2084691 1.3505525 1.2664761 1.1419774 1.4287546 1.3793825 1.0489122 1.0839585 1.0737578 1.5497152 1.5948610 1.2176294 1.2294067 1.4425035 1.4845337 1.4908254 1.4251701 1.5111136 1.4700833 1.5246417 1.7123403 1.6169715 1.8030511 1.6993174 1.1613658 1.7154805 1.3542820 1.6185427 1.2392791 1.5697116 1.7854979 1.6316865 1.4695449 1.5726510 1.6288486 1.6969003 1.6915958 1.6808440 1.4141866 1.3105010 1.7283442 1.6686658 1.6105282 1.6302544 1.5312981 1.6681130 1.6922594 1.5508113 1.5707590 1.5561592 1.6123139 1.2131220 1.4843643 1.4878363 1.5865176 1.5092920 1.6093520 1.4300947 1.2704848 1.5099123 1.3832432 1.1536072 1.3506141 1.6450912 1.5719348 1.8631567 1.8453900 1.5579214 1.6667846 1.6860732 1.7372878 1.7520280 1.7840649 1.4113708 1.8495410 2.0100225 1.7801222 1.9447597 1.8893128 1.9836361 1.9223676 1.7435927 1.8406414 1.8980574 1.7844871 1.9566837 2.0169332 1.8573745 1.9486832 1.8868897 1.5577297 1.5457038 1.4019078 1.5224951 1.5100820 1.6265376 1.6711081 1.6958602 1.7240276 1.8958769 1.9996908 1.7044824 1.8750692 1.7340320 1.6316635 1.6705522 1.8036672 1.6397042 1.6751947 1.8953158 2.0289303 2.1109207 2.2423918 2.2450040 2.6194064 2.6127692 2.4783097 1.9379841 2.2341694 2.5044099 2.1680459 2.1961442 2.3537405 2.1646233 2.2084340 2.2614427 2.2495262 2.3079934 2.0803003 2.2346610 2.1568134 2.2712061 2.2435043 2.2092092 1.9830785 2.3143498 2.3575016 2.0212190 2.1854326 1.8417179 2.3295880 2.1499773 1.9087558 1.7108311 2.0470278 2.2155814 2.0551230 2.0098579 2.1097754 1.9662524 1.9007499 1.7014747 1.6421213 1.8179616 2.0829009 2.0201201 2.0029411 1.9994187 2.3807316 2.0173730 1.6427966 1.7806017 2.0868797 2.2718541 1.9282178 1.7584223 2.1334495 1.9548230 1.8940414 1.8693770 1.7879169 1.9921298 2.1853792 1.9179990 1.9738903 1.8836330 1.8049177 1.8144290 1.8236879 1.7478159 1.7053937 1.9355558 2.1007470 1.9346923 1.8084739 1.5629854 1.7018186 1.8181656 1.7068566 1.9947455 1.7274592 1.8419910 1.9154500 1.9567923 1.9189998 1.9514135 1.9368026 1.8342087 1.9219803 1.9251252 1.7922767 1.8272112 1.9464789 1.8914436 2.0290960 1.8730008 2.0401371 1.7217999 2.0480966 1.8830372 1.8727833 1.9506268 1.9488828 2.0112418 1.6647652 1.6685956 1.6799457 1.5159279 1.8601875 1.8307392 1.8295951 1.7435448 1.8613509 1.9643601 1.8675993 1.7087610 1.9169145 1.9537573 1.9892670 1.7628639 1.8514364 1.8893429 1.9044406 1.9135568 1.8959819 1.8582339 1.9122236 1.7409026 1.9143698 1.8014396 1.8124061 2.2591510 1.6932614 1.6004976 1.6945780 1.5611685 1.7087864 1.5884183 1.5700291 1.7101396 2.1486610 2.6000634 2.8601493 2.5384317 2.4070300 2.5839482 2.4898830 2.4049918 2.5777360 2.3419085 2.5618656 2.6108285 2.6416691 2.7280342 2.6249151 2.7443177 2.4301913 2.4925488 2.6898521 2.5331552 2.6949581 2.6731944 2.4291237 2.2817556 2.4313249 2.1771647 2.4560186 1.9001472 1.8426540 2.3384211 1.9628754 1.9961086 2.3362051 2.4398262 2.2729444 2.3656643 2.5829629 2.6144633 2.4565608 2.4673454 2.2811340 2.3523069 2.5209252 2.9101301 1.7568825 1.9061164 1.7309267 1.7062145 1.6983294 1.7988933 1.6918689 2.0908184 1.8996759 1.9834823 1.8857078 1.8143208 1.8917725 2.2385788 2.1112829 2.1898794 2.2283859 2.1686172 2.1383222 2.2381045 2.1291081 2.1535212 2.1743734 2.1311565 2.2121058 2.1324005 2.2787429 2.2502972 2.1098265 2.2322672 2.1128873 2.1481491 2.2368180 2.2944744 2.3544925 2.1101824 2.1437959 2.2622654 2.1995009 2.2049618 2.2130686 2.3384976 2.3585392 2.2383963 2.0210917 2.2230300 2.3460960 2.2499047 2.4225194 2.1400048 2.3805991 2.3094664 2.2348427 2.2015821 2.2874607 2.1478118 2.2371978 2.1426573 2.1369950 2.2296892 2.3035592 2.3074108 2.1777936 2.3020183 2.2082556 2.1177663 2.1046610 2.2217087 2.2577440 2.2911967 2.1952776 2.3601753 2.1905433 2.5038131 2.4468130 2.2105336 2.1138897 1.8026833 1.7737629 2.0374352 2.1124263 2.1280512 1.9517614 1.9072632 1.8571793 1.9270184 1.7676063 1.5671542 2.0095305 1.9712085 2.1096169 2.1047385 2.0185137 2.0488198 1.8551281 1.9490770 1.9196676 1.9847873 1.8653496 2.0262842 2.0363454 1.9702716 1.9601297 1.9781995 1.9979733 1.8949917 1.9847111 1.8134841 2.0257383 2.0025247 1.9779421 1.9514264 2.1822679 2.1248297 2.1057292 2.0529039 2.0376587 1.9669062 2.1976612 2.0335066 1.8103919 1.7482055 1.6121890 1.6818642 1.6777595 1.6991855 1.7300965 1.7920661 1.7154174 1.8059246 1.8807011 1.7154470 1.6018328 1.9093438 1.9326538 1.7961577 1.9415552 1.9331755 1.9413073 2.0500602 2.0369815 2.0800367 2.0268932 2.0010776 1.8517259 1.9436826 1.9886899 2.0906479 2.0229673 2.1832941 2.1313248 2.2430246 2.1239182 2.3355219 1.9224456 2.0286720 2.1363860 1.9687863 2.0349396 2.1080134 2.0827629 1.9299324 2.1215196 2.1302695 2.0508614 2.1994273 2.1389793 2.1374186 1.8805996 2.0213114 2.1278939 2.1583369 2.1472769 2.1427843 2.0517687 2.0560442 2.0761006 2.0998800 2.1234017 1.9362352 2.0737116 2.1275200 1.9839493 1.8237741 2.3993437 2.1440469 1.8867448 2.2444444 2.2324896 2.1428750 2.2722168 2.3214062 2.3513182 2.2597173 2.0935430 2.1692677 1.9474909 2.0735659 2.0517296 1.9901683 2.2206801 2.2024787 1.8288951 1.9860158 2.0991127 2.2035559 2.3173257 1.9888418 2.1220682 2.3551128 2.1548304 2.1922644 2.2164844 1.9215522 2.1752672 2.3236603 2.1390399 2.1398716 2.0443363 2.0923273 2.2350789 2.2251419 2.2806461 2.5334495 2.4330381 2.4478225 2.4096765 2.2344775 2.4758790 2.4680993 2.2983706 2.3705133 2.6842491 2.7507792 2.5088324 2.2712510 1.8866424 2.3542228 2.3505709 2.3914790 2.4014053 1.9690886 2.3935001 2.3787751 2.4209719 2.3116414 2.4095348 2.3693714 2.1869470 2.3342768 2.6029054 2.6686957 2.6801466 2.8650175 2.9240919 2.7269286 2.7375102 2.5899583 2.4633923 2.6042701 2.5422298 2.6018125 2.4603758 2.7297965 2.7723358 2.6063790 2.7097147 2.5124748 2.6020822 2.4306330 2.7317730 2.7489753 2.8465913 2.9288408 2.4936364 2.7542619 2.5926525 2.5492928 2.5993296 2.6840278 2.4753290 2.6510450 2.5363417 2.8883600 2.6247639 2.7345298 2.6015496 2.7416553 2.6866395 2.8496033 2.8615629 2.7261961 2.6693692 2.6658082 2.7251355 2.8178894 2.8172194 2.7891467 2.4944020 1.9691706 2.0379762 1.8592362 2.5129410 2.5017243 1.8491418 2.4325999 2.1679936 2.3700599 2.1764249 
assembly_BlackSea14|NODE_718374_length_1268_cov_2.914262_1|protein       2.2741475 2.1696370 1.9824512 2.1440648 1.8665253 1.7703209 1.7385990 1.8973166 1.9798540 1.9055655 1.9570171 1.7040730 1.8540587 1.8774734 1.8245636 1.4724623 2.0182064 1.9534035 1.7987854 1.8245923 1.6789964 1.8992125 2.1505849 1.9288131 2.2230870 2.2117837 2.2317938 1.8282162 2.1684378 2.2138094 2.6033993 2.4802324 2.6023858 2.4058518 2.0850358 2.0620010 2.0477619 2.1484096 2.2868283 2.4614378 2.0064745 2.4296054 1.7483782 1.8719549 1.8770156 1.8132800 2.0919548 1.8802874 2.2922594 2.3078554 1.8275298 1.9078211 2.0158596 1.8018280 1.8901666 1.9125089 2.0674727 2.0662502 1.9325300 1.9958813 2.2036250 2.5115255 2.3613463 1.7832113 1.8722856 1.6381433 1.7821318 1.7275799 1.8020134 1.7814266 1.7747110 1.8002439 2.0132280 2.0197195 1.6899687 2.1293999 1.8456142 1.9038169 1.8541043 1.9620689 1.8964407 1.9993905 1.9661962 1.9847767 2.0776833 1.8841093 1.6833174 2.0226948 1.4372304 1.6583479 1.9245051 2.1747213 2.2346845 1.6209494 1.8888693 1.8605362 1.6533957 1.9147498 1.8129776 2.0603852 1.8315049 1.9799272 1.8268010 1.9940405 1.8704061 1.8827847 2.0766886 2.0641989 2.0211092 1.9953462 1.9616267 1.8740345 1.9769590 1.8243405 1.8332633 1.6729787 1.9184883 1.6056483 2.0221688 2.0072522 2.1303515 1.9726209 1.3003752 1.7217551 1.8796708 1.9433587 1.9090239 1.9764181 1.8502816 1.7586691 1.4214579 1.6931195 1.7480978 1.7808502 1.8551115 1.9440108 1.8419045 1.7011095 1.8048153 1.7811584 1.7129785 1.9696815 1.8658605 1.8050112 1.8474342 1.7769194 1.6753943 1.9096700 1.3790893 1.6393958 1.8545071 1.6175287 1.7003448 1.7221025 1.6903845 1.3272738 1.8430062 1.7153944 1.9587423 1.8893724 1.8444251 1.9769002 1.9587382 1.7004550 1.7859541 1.6913751 1.7758754 1.7710439 1.9005333 2.0208797 2.0544075 2.0454979 1.5328464 1.6477538 1.7210756 1.7347868 1.6875728 1.6914023 1.8149046 1.6536550 1.8231217 1.6912192 1.9028401 1.6409437 1.4752795 2.0889747 2.1311321 2.0587856 1.7095365 1.8895294 1.9940817 1.9126991 1.9832668 2.0384771 2.0412770 1.8371625 1.8014011 1.9371117 2.0048242 1.9322818 1.8693152 1.9701191 1.8922173 1.9374700 1.8143576 1.8824543 1.8852250 1.9603348 1.8303266 1.8350289 1.8103812 1.8483672 1.7379506 1.8259985 1.8628101 1.6910804 1.5861855 1.4808295 1.7743524 1.7463853 2.0640274 1.8931384 1.8952787 1.6322389 1.9631915 1.7424459 1.6351243 1.5839361 1.5922274 1.5739661 1.3813958 1.6690527 1.5835781 1.4547267 1.9023550 1.8169669 1.8365435 1.6660839 1.8214547 1.8771297 1.5903993 1.8263117 1.7772897 1.7655577 1.8561209 1.7384594 1.6438764 1.7854546 1.7142749 1.7955992 1.5399581 1.6188493 1.6557729 1.7849358 1.5478806 1.6840875 1.7038542 1.6016248 1.8214017 1.7277709 1.8156123 1.9033845 1.6811213 1.9026146 1.6962700 1.8954149 1.8812070 1.9385909 1.9197033 1.8835375 1.9649193 1.5054991 1.9524693 2.0142384 1.9500082 1.9378611 1.9985865 2.0211200 1.9829933 1.7765965 2.0166357 1.6268304 1.5809137 1.9483034 1.8415679 1.9575218 1.8914209 1.8914441 1.6273361 1.9916990 1.9776780 2.0273490 1.9729607 1.8123897 1.9910770 2.0129957 1.8193519 1.8840787 1.9853313 1.5950732 1.6784971 1.7363070 1.6756582 1.8937698 1.8372000 1.9198457 1.7024488 1.6425403 2.0157308 1.8353764 2.0206485 1.9856015 1.6778569 1.9360829 1.8469813 1.9815240 1.8822285 1.9927314 1.7158618 1.9896190 1.6750271 1.9890265 1.6774038 2.2175905 2.0692382 1.6620109 1.7619376 1.4237625 1.8961498 1.8866861 1.4498392 1.4105999 1.4672054 1.9915656 1.9257805 1.7578832 1.6775013 1.8800179 1.7664625 1.8056601 1.7384747 1.3848223 1.7164293 1.5831448 1.8159138 1.5829744 1.8512421 1.7241281 1.8204501 1.6340561 1.5698787 1.9013790 1.4883128 1.6803621 1.7568591 1.9020987 1.5082438 1.6240345 1.7587102 1.7124457 1.7031991 1.8665524 1.8683191 2.0369972 1.6356160 1.3156632 2.4274115 2.6111492 2.4123357 2.2111193 2.4144571 2.2851370 2.4698851 2.2967901 2.2823804 2.5765052 2.2097160 1.9154406 2.5644409 2.3242033 2.3566860 1.3969515 1.8349753 1.7563936 1.8701017 1.5999431 1.4431380 1.5755889 1.9846166 1.6887130 1.7992247 1.7180627 1.7576976 1.8496590 1.9604640 1.9724534 1.8947256 2.1309217 1.8709833 1.9445188 2.0501388 1.9923580 1.8807115 2.0515332 2.1545537 1.2829490 2.0087549 2.0229423 2.0111159 1.9538869 1.9405760 1.9333038 2.0046010 1.9079521 1.8949322 1.9386827 2.1491904 2.0671651 2.0077166 1.8918507 1.9049916 1.8813090 1.8189762 1.8711899 1.9046344 2.0290806 2.0767798 2.0486510 2.0066738 2.0021146 1.9545319 1.7377922 1.9387451 1.7595377 2.0013586 1.9960618 1.8652682 1.8897765 1.6174170 1.7565661 1.5718532 1.8171367 1.6687077 1.6653309 1.6710459 1.6726616 1.5512644 1.4875704 1.0341647 1.3291300 1.4277766 1.4635475 1.4673115 1.5573300 1.1589989 1.3863668 1.5222047 1.6757084 1.6462107 1.6183973 1.3387333 1.7183241 1.5883772 1.6604805 1.5561791 1.6265362 1.5814263 1.6321900 1.5941839 1.3838400 1.6569751 1.4748251 1.6770441 1.6389256 1.6058034 1.5605506 1.6329115 1.6283226 1.3905059 1.5360660 1.3001506 1.4203216 1.7222783 1.7881948 1.8515201 1.7052573 1.6601583 1.4721567 1.4076148 1.7831104 1.6112724 1.6223418 1.6063489 1.5408411 1.4684536 1.4440144 1.3857810 1.5142258 1.5112437 1.6314462 1.2051804 1.2210155 1.2640968 1.4376867 1.4009404 1.4432516 1.6392304 1.4732362 1.6303294 1.4771560 1.5312808 1.9917720 1.8784605 1.7395174 1.9599816 1.6435828 1.5566233 1.5157452 1.7564053 1.5805500 1.5468227 1.6109914 1.8919931 1.6662705 1.6397277 1.5650430 1.6124545 1.6788836 1.5793040 1.4751669 1.4311455 1.6510395 1.3601595 1.5124179 1.3975560 1.5761495 1.3074633 1.9040663 1.8321636 1.7141534 1.6848322 2.0126822 1.7171958 1.8445593 1.8891207 1.4991755 1.5047239 1.5560023 1.5595529 2.0357623 1.7478407 1.6163200 1.6205939 1.9896645 1.7819580 1.5017331 1.6102769 1.5991655 1.5465603 1.6892317 1.7009186 1.6093898 1.4660479 1.4660935 1.5435403 1.2915295 1.4610963 1.8040963 1.7894872 1.6655199 1.7592374 1.4656846 1.5438601 1.7183988 1.7122553 1.7169968 1.6259587 1.8359352 1.6483475 1.5725045 1.7042636 1.5593351 1.7644972 1.1573132 2.0350782 2.0526443 2.0344160 2.1164175 1.8508231 1.6274308 1.7633814 1.9866795 2.0838736 2.0946291 1.6952086 1.9774005 2.1245751 1.9377983 1.8376967 1.9960327 1.9076819 1.4798991 1.8418717 1.9194939 1.8384762 1.9548675 1.5579007 1.6140437 2.1251633 2.1409365 2.0550212 2.3093645 2.1840791 2.1177920 2.1546814 1.9134941 2.2714778 2.1383012 2.2138192 2.1354100 2.0122634 1.6963071 1.8179772 1.8615818 1.8588197 1.5889655 1.8510681 1.9778392 1.9799038 2.0030426 1.8718898 2.1305619 1.8218742 1.8703429 1.8788684 2.1386459 1.8810322 1.9052742 1.8981187 1.9984488 1.9870380 2.1549887 1.9201467 2.0687602 2.0280068 2.1569097 2.0589185 2.0256454 2.0386744 2.0596922 2.0976811 2.0530657 1.9541980 1.9866317 2.3408609 1.9007285 2.0866190 2.0799197 1.9562881 2.0128832 2.0141939 1.8906249 1.7609576 1.9011131 1.8889958 2.0641653 1.9997093 1.8860503 2.1088299 2.1281645 2.0240400 1.8677952 1.7804290 1.6948110 2.2431856 2.2264294 2.3049630 2.3944576 2.2051864 2.3619834 2.1469071 1.9110285 1.8094346 2.1806230 1.9961888 2.0270080 1.9484456 2.1358136 1.8507692 1.8032307 1.7112140 2.0209852 1.7117334 1.9980200 2.2212577 2.0110130 2.2927131 2.2376872 2.1200091 1.7452677 2.1015415 2.2768248 1.9261663 2.0986205 1.9576801 2.0060364 1.9668007 2.2197980 2.1934594 1.9977310 2.1412976 1.8213330 2.1280610 2.1061798 2.1281711 1.9963651 2.1206278 2.0556918 2.0380709 2.0417301 2.0465547 2.1262356 1.8935639 2.0223904 2.9712183 1.9372551 1.8733370 1.8184698 2.0847081 1.9029125 2.0950060 2.0799993 2.0248121 2.0634430 1.9997324 1.9627608 2.0668053 2.1163507 2.2090891 2.1697857 2.1474512 2.2155699 2.3158082 1.6917218 1.5830190 1.7552003 1.8972538 1.5729348 2.0216304 1.5620406 1.7766785 1.5359754 1.7593676 2.0083824 1.9399434 1.9220923 2.0217163 1.7780370 1.6395227 1.9432089 1.9736367 2.0678108 1.7158317 1.8048041 1.9344369 1.3981342 2.1122730 1.8029303 1.7081083 1.8593254 1.6388757 1.8948576 2.0726066 2.3439294 2.0902250 1.8703169 1.8830070 2.0529255 1.9947395 1.9931682 2.1188695 1.8730550 2.2050657 2.1058476 2.0217680 2.0503968 2.0575024 2.0179153 1.8759656 1.6236987 1.7501716 2.0819157 2.0877369 2.2019839 2.2011068 2.4469742 2.4595319 2.5061002 2.2681499 2.0353672 2.0697253 2.1071753 1.9498134 2.1445952 2.1103849 2.0548031 2.2403137 2.3560806 2.2334048 1.9821086 1.9908627 1.9979670 1.9170041 1.8850189 2.0760321 2.1977030 2.0620549 1.9234265 2.0758165 2.1787318 2.0475829 2.1984046 2.0379541 2.4271801 2.0837594 2.4092299 2.0768736 1.7981688 1.8947906 1.9258439 1.9275259 1.6916633 2.4815891 2.5053789 2.5837612 2.5630277 2.6187568 2.5565796 2.5999689 2.5139336 2.4232771 2.4804624 2.4103853 2.3354778 2.4215226 2.4785822 2.3497585 2.3990000 2.3139962 2.3072415 2.4248970 2.3776881 2.5437693 2.0738573 1.9156021 1.7730797 1.8155566 1.8129533 1.8186064 1.8692445 1.8172381 1.7782457 1.8561665 1.8852889 1.7571362 1.9771372 1.6588781 1.7416517 2.0729287 2.1417091 1.9188988 2.0520569 2.0367824 2.0594950 2.0136553 2.0176397 2.1669151 1.9922152 2.1404246 2.0385305 2.1003371 1.4858925 1.9456685 1.8651771 1.9776376 1.5308023 1.8559767 1.7125663 2.0309290 2.0101520 1.9924128 1.9903323 1.9770559 1.8291028 1.9523232 1.9511763 1.8172073 1.8085886 1.8815650 1.8912559 1.7874837 1.9606379 1.8690455 1.8043251 1.9268315 1.7484292 1.7869576 1.8219424 1.9159797 2.0008372 1.9092243 1.8096420 1.9169315 1.7379777 1.7681967 1.8644753 1.5195849 1.7188331 2.1316499 2.0220369 1.9988520 2.0158546 1.9649538 1.6421792 1.7689144 2.0566377 2.3596018 2.4881191 2.1294327 2.1615468 2.1611541 2.1848261 2.0950100 1.8960824 2.0146288 2.1927871 1.7322829 1.7041414 1.7809538 1.9887162 1.9055521 2.0288908 2.1422128 2.1943437 2.1567616 2.2763809 2.3598752 2.3007385 2.3286526 2.3972798 2.1292063 2.1030837 2.1265066 2.1529020 2.0641306 2.2215464 2.2642305 2.0808450 2.2474395 2.2204032 2.0126398 1.7949791 2.1266288 1.9021154 1.9448267 2.0220674 2.0906725 2.0195435 1.9143561 1.9868264 1.9404289 2.0490435 1.9638149 1.8185088 2.2431359 2.2967259 2.2013755 2.2019196 2.4188361 2.2243489 2.0597583 2.1316837 2.0867270 2.2861044 2.2210281 2.1717576 2.2554224 2.2330844 2.0869470 2.0485362 2.0883455 1.9773931 2.1425495 2.2052186 2.0944084 2.2018653 2.0906074 2.1452047 2.1668207 2.1430595 2.1028808 2.0280943 1.9972482 2.0361097 1.9501268 2.0262364 2.0114999 1.7204202 1.9832473 2.0618261 2.0686703 2.0681012 2.1215042 2.0657366 2.1200586 2.1131153 2.1327616 2.1209341 2.0250526 2.2952702 2.3179768 2.2018858 2.3182458 2.0160345 2.1938290 2.0509032 2.2891564 2.0262007 2.3162164 2.3841886 2.0304278 2.3534885 2.4332988 2.4792727 2.1756932 2.2727217 1.9870240 2.1434186 2.1651106 2.2166780 2.1358986 2.2379097 2.3157628 1.9978411 2.1228596 1.9530480 2.1013994 2.2102119 2.2176502 1.8954666 1.8675044 2.1003869 2.1635559 2.0734637 1.7817321 2.1249077 2.1495421 2.0515558 1.8216847 2.1165031 2.1109274 2.2035493 1.9591734 2.1400390 2.0475244 1.9064067 2.1897969 2.0726996 2.0089054 1.8982067 1.8162712 2.0648432 1.9786334 2.0129941 2.0574505 2.0346464 2.1177780 2.1282020 2.0354960 1.8249581 1.8913019 1.9627260 2.0320081 2.0775000 1.9039377 1.9269332 1.9900332 2.0691967 1.9572583 2.0165315 2.0316964 1.9343360 1.8969487 1.9649009 1.6624891 1.9693280 1.9720013 2.1746581 2.1047853 2.1304954 1.8643828 2.1191313 2.2230705 2.1848051 1.9390870 2.1174345 1.8236680 1.9121479 2.0370033 2.1919084 1.8795925 2.1532053 1.9958528 2.0948457 2.0096896 1.6461429 2.0794686 2.0575479 1.9961363 1.9912050 2.1126210 2.1961935 2.0365954 2.1670590 1.9917529 2.1789759 2.1008804 2.0747752 1.9773740 1.9634281 2.0564480 2.0935424 2.0023836 1.9490942 2.2058515 2.2066056 2.0132938 2.0859310 1.9446300 2.0898737 2.0392981 1.6612893 1.9449398 1.8625141 1.9001280 1.8339818 1.8141122 1.8156850 1.8265603 1.8385469 1.8436728 1.9302665 1.8903896 2.0687067 1.9376846 1.9293709 2.0636916 1.8874703 2.1694133 2.1727859 1.9340591 2.0302406 1.9112771 1.9526150 1.9105917 1.8519145 1.9604401 2.0952073 2.1236007 2.0885799 2.0928895 2.0495160 2.2966918 2.0806139 2.0302120 2.0961330 2.1151716 2.1433578 2.0053617 1.9434294 1.9019400 1.9922641 1.6722782 1.9211776 1.9914967 1.9448586 1.8219456 2.0855066 2.1871456 2.1465377 2.1082875 2.2210500 2.2129689 2.0195371 2.0523942 2.1132420 1.9882181 2.1810958 2.0868381 1.7553414 2.1071842 1.9318079 1.6919164 1.9115769 2.1584516 2.0621495 2.1047099 2.0283078 1.8341759 1.9732750 1.9730051 1.8894443 2.0565047 1.9675246 2.1174910 2.0262737 2.0149455 2.2392984 2.0413996 2.1394623 2.1552266 1.9365385 2.0014755 1.8512431 1.9144817 1.9600454 1.8483364 1.9567753 1.9889855 2.0320989 1.8765495 1.9018522 2.0308899 1.9510280 2.0006741 1.8112144 1.9841735 1.8155091 1.8511991 1.9105777 1.9459325 1.9360733 1.9788073 1.5316096 1.8197488 2.0061392 1.9625680 1.8453754 1.8371021 2.1882381 1.8185172 1.9716409 2.1617267 2.0329978 1.9972416 2.1431771 2.0054310 2.1452366 2.2101959 1.9057351 2.0982276 2.0177343 2.1364763 2.1988297 1.8487841 2.1981613 2.1029932 2.1345606 2.0203487 2.1311534 2.0907228 1.9819834 2.0392944 2.1519814 2.3253194 2.3924302 2.1338492 2.2470050 2.2248646 2.1851660 2.0878480 2.0881507 2.1284203 1.9795412 1.9396777 1.9982640 2.1389009 2.0809700 1.5168560 2.2367298 1.9149326 2.1207477 2.2655006 2.0672535 2.0148320 1.9465378 2.2823039 2.3536665 2.0794604 2.1449382 2.2614005 2.1408277 2.0741291 2.2602859 2.0885878 1.9307216 2.2612527 1.9328540 2.2982284 2.1606316 2.2624932 2.2147130 2.0404854 2.1751990 2.2245963 1.9711092 1.9558839 2.0024134 2.0415431 2.0641755 2.1479257 2.0139857 2.1348922 2.2009213 2.0765040 1.9353053 2.1257979 2.0303174 1.9557538 1.8004682 1.8553886 1.9070377 2.0229222 2.0252907 2.0346111 2.2268246 1.8272790 2.2454099 2.2055148 1.9484381 1.7778329 2.1880705 1.9992003 1.9254535 2.2199272 2.1340068 2.1468201 1.9200112 2.1027783 2.0063445 1.9591156 2.0226881 1.9941371 1.9729836 2.0986546 2.1697094 2.0735886 2.0349224 2.0850691 1.7289741 1.9886043 1.9464873 1.9931949 1.9762047 2.0539220 1.8211029 1.9957935 1.8376680 1.9933969 2.1120491 1.5821711 1.8965289 2.0388405 1.9434779 1.9836252 1.9606998 2.2952306 2.1744356 2.2286008 2.2312830 2.1029546 1.9974605 1.9733907 2.1114424 1.9071277 2.1295411 1.7605905 1.9777294 2.0497074 2.0449248 1.8785663 1.9743828 2.0802975 1.8951870 1.8983860 1.7564257 2.0426885 2.0347169 2.0559624 2.0235742 2.0729408 2.0810613 1.8692049 2.0129876 1.9725838 2.0180756 1.9740990 2.1558032 2.0497540 2.1055282 1.9744711 2.1149032 2.2380263 1.9694039 1.9662320 1.8602820 1.9450899 1.9580716 2.0148433 1.9941164 1.9915441 2.0361942 1.8332615 2.1054858 2.0013194 2.1239507 1.7427801 2.0376619 2.2462371 2.0581704 2.1325471 1.8811852 2.0509604 2.1683619 2.0641836 2.2011001 2.0746279 2.1907677 2.0868367 2.1548997 2.0453065 2.1345430 2.0960172 2.3213531 2.0274336 2.0040964 1.9011698 2.0814403 2.2014396 1.8881735 2.2121637 2.0738432 2.0695487 2.0447287 1.8684502 2.0480787 2.2157006 2.2015798 2.0229353 2.0802470 2.0655528 2.1097743 2.2181544 2.2743120 2.2393857 2.0243341 2.1132714 2.1006635 1.6394894 2.0552042 2.0179257 2.0622365 1.9470766 2.1245258 2.0603981 2.0628997 2.0571429 2.1876291 2.0238836 2.0739943 1.8752398 2.1306089 2.2190510 1.9350489 2.0293165 2.2147430 2.1366757 2.3486202 2.1001316 2.2336053 2.2146655 2.2135003 2.5487152 2.0612826 2.3406524 2.1354106 2.2457185 2.2587909 1.8803561 2.0269706 1.8975328 1.8695689 1.9126601 1.9339146 2.0078884 2.5102227 2.0494415 2.0073807 2.0681258 1.9822047 2.1151638 2.1905570 2.1977712 2.2842862 1.9089594 2.1543110 1.9387078 2.2272882 2.2374753 2.1257995 2.4317102 2.5226019 2.0661418 2.0751712 2.0928604 2.4694640 2.2072095 2.1261172 2.3102550 1.9795388 1.9295062 2.0526520 2.0901956 2.2592858 1.9927316 1.8737058 2.0501555 2.1806973 2.0342743 2.1929060 2.1036946 2.0433788 2.0092082 2.0780664 2.1060044 2.0767287 2.0689219 2.0587632 1.9643992 2.0177335 2.1671013 2.0330888 2.0139946 2.0280978 2.0061633 2.0193933 1.8801870 2.2096116 2.2014716 2.1607117 2.2506100 2.1277337 2.2367689 2.3249582 2.2003784 2.1819951 2.2422038 2.1404968 2.2440600 2.4721799 2.4630294 2.3188466 2.1216897 2.0386419 1.8756836 2.2255871 2.1062970 2.2340714 2.1847005 2.5007806 2.1356294 2.1113417 1.8581093 2.2478779 2.1742415 2.4465136 2.6004727 2.4141661 2.3883790 2.4054654 2.2455845 2.0417447 2.3625491 2.1875766 2.2700993 2.2680093 2.1217278 2.2841029 2.3047710 2.4750588 2.2138294 2.2253605 2.3705716 2.4703619 2.3787984 2.1515489 2.4312228 2.5110778 2.4311009 1.9086382 2.2904978 2.2939338 2.4887109 2.1634064 2.4638773 2.3126418 2.3457220 2.6730337 2.6374798 2.0516977 2.1523475 2.2775897 2.0092736 2.0525660 1.0179953 1.0615247 0.9295890 0.9691110 1.0589925 1.1073797 1.0770100 1.1345546 0.8964718 0.9539881 0.9295296 0.8962367 0.9190608 0.9773267 1.1349353 1.1855892 1.0844451 1.1884373 1.0001844 1.0463512 0.9934378 0.9622228 1.0367151 1.0057225 1.0118293 0.9769087 1.0072238 0.9753409 1.0822275 1.0186098 0.9558161 0.9738629 0.9422808 0.9578078 0.9876439 0.8702712 0.9246844 0.8757296 0.9363722 1.0750857 1.0378666 0.8989125 0.9212958 0.8885530 1.0474534 1.0124330 0.9362113 0.9010138 0.7451355 0.6732662 0.6689855 0.6968145 0.6816396 0.7877600 0.7504769 0.8214664 0.8707902 0.8219710 0.8447925 0.8411154 0.8669367 0.8386130 0.8457062 0.8547727 0.8636368 0.7840837 0.7903820 0.8219727 0.8788130 0.8186792 0.8288283 0.8915277 0.7043004 0.6789653 0.7649609 0.6927402 0.8082773 0.6997988 0.7387654 0.8935772 0.9110563 0.8821782 0.9322959 0.8633193 0.8182303 0.7979588 0.8438325 0.7960831 0.6973333 0.7620979 0.7583379 0.7353256 0.7022736 0.7154584 0.7030525 0.7749516 0.8341075 0.7743794 0.7587632 0.7631068 0.7895822 0.6512752 0.8281444 0.8123330 0.7994842 0.8210628 0.8296563 0.7863925 0.7539817 0.7445292 0.7584238 0.7147809 0.7269550 0.8434094 0.8401996 0.8734661 0.6400267 0.9086374 0.9732443 0.9797934 0.9671807 0.9952648 0.9203874 0.9192192 0.8618385 0.9172539 0.9866354 1.0236851 1.0256873 0.9254743 0.7058761 0.7849742 0.7356672 0.7639935 0.8769768 0.9350807 0.8597951 0.8281148 0.9176764 0.9442301 0.9741510 1.0062854 0.9547042 1.0871286 0.9776090 1.0334947 0.9765494 0.8418586 0.9653024 0.8536884 0.9987993 0.9185588 0.9285523 1.0048447 0.9597524 0.9482292 0.9350172 0.9268945 0.9660683 0.9686853 0.9977786 0.9568412 1.0025746 1.0959445 1.1015032 1.0653095 1.1362315 1.1239889 1.0562843 1.1324595 1.0368480 1.0051641 1.1267261 1.0908042 1.0625154 1.1113790 1.0535353 1.0746365 1.1317465 1.1769549 1.1832476 1.1131711 1.1710871 1.0961569 1.1665230 1.0942365 1.0726352 0.9077603 0.8888626 0.8756543 0.8598575 0.8420746 0.8329691 0.8782051 0.7149248 0.7798109 0.9042995 0.8609595 0.8409738 0.7705445 0.8672618 0.9161475 0.7589952 1.0353651 0.8675705 0.8191246 0.9077967 0.9150028 0.9393383 0.9535244 0.7289829 0.7855276 0.9285667 0.9654977 0.8381124 0.9119606 0.9395272 0.8810994 0.8833683 0.7774746 0.8218373 0.8695465 0.8014453 0.7545153 0.6542044 0.6045914 0.5912245 0.5114196 0.5539710 0.5629354 0.6201616 0.6124444 0.6079903 0.5969572 0.6196725 0.6692127 0.5906311 0.4443873 0.4250442 0.4545268 0.5266553 0.5760579 0.4218784 0.3823209 0.4537249 0.4568005 0.3771942 0.5059746 0.4362496 0.5677115 0.5107357 0.6181110 0.5609145 0.6213456 0.5834495 0.5766723 0.5834627 0.5842791 0.5220994 0.5935272 0.5167836 0.5185299 0.6036270 0.5576116 0.5419514 0.5290586 0.5418813 0.5399981 0.5731319 0.6151746 0.4490450 0.6290109 0.7231980 0.5725120 0.5236233 0.5354948 0.6510256 0.5062339 0.4981766 0.4055466 0.4874713 0.4693016 0.4166147 0.4239461 0.4502728 0.4074469 0.4533305 0.4101279 0.4608167 0.4908008 0.5265628 0.5081710 0.5357718 0.4328270 0.4487841 0.4358138 0.4360354 0.4873503 0.0000000 0.5312795 0.5845934 0.5860178 0.6078710 0.6731863 0.6505023 0.6512224 0.6116685 0.7188990 0.4795190 0.5599839 0.5682042 0.5681914 0.5990139 0.6094019 0.6656762 0.7168635 0.4903515 0.6290306 0.5985977 0.8127190 0.8767032 0.8455227 0.9567364 0.8421357 0.6710301 0.6949081 0.9210260 0.9174363 0.8955182 0.9539876 0.8345238 1.0020285 1.1017429 1.0717307 0.9455411 1.2497455 1.0992701 1.0639156 0.9582140 0.9287032 0.8959028 0.9118495 0.9175409 1.4301157 0.9904374 0.8600171 0.9576621 0.8661871 1.0475353 1.1263433 1.1277445 1.0160206 0.8673701 0.9266467 0.6973136 0.9353402 1.0106944 1.0379378 0.9243662 1.2220885 1.0936808 1.2058716 1.2126446 1.1219056 0.9416043 1.2910776 1.3507470 1.0400409 0.9705036 0.8573210 0.8909140 0.9468007 0.7971538 0.9588762 0.7672773 0.9707612 1.0886574 0.9674949 0.9180266 1.2194908 1.1203459 1.0202681 0.9749988 1.0645006 0.9318280 1.0082039 1.0523391 0.9698708 1.0201599 0.9068626 1.0487136 0.9519071 0.9899938 1.0078057 1.0070857 0.9899724 0.9422169 0.8912208 1.0106847 1.0426846 1.1921191 1.1964724 1.1125743 1.1738423 1.2187773 1.2535288 1.1868412 1.1564995 1.3853775 1.2191751 1.2526987 1.1969215 1.2865911 1.2475423 1.3293205 0.9076454 0.9001926 0.8829141 1.2081923 1.0853903 1.1501415 1.2715818 1.3147103 1.2563609 1.4260286 1.2982898 1.2626410 1.2510522 1.7491681 1.4317487 1.5350578 1.5183128 1.4569951 1.7246931 1.1528390 1.3211556 1.2468316 1.2723841 1.2620601 1.0984933 1.1361055 1.2060941 1.0532726 1.0100130 0.9879493 1.0623306 1.1036363 1.1910480 1.4217615 1.3507297 1.3706512 1.2708789 1.2125842 1.1958420 1.4309393 1.3749580 1.4525026 1.4344247 1.2994838 1.6379736 1.4898406 1.3253225 1.3638981 1.3134230 1.4631081 1.3976008 1.4718592 1.3282046 1.3811000 1.4193642 1.3832995 1.4571213 1.6067134 1.4730433 1.4995971 1.4863145 1.5398674 1.2288490 1.3377219 1.5364856 1.4609642 1.3748224 1.6231501 1.3616363 1.4338590 1.4468867 1.2697800 1.3176377 1.2559035 1.2135782 1.0569159 1.2831393 1.1978856 1.2747943 1.3142463 1.2714840 1.2397635 1.2184807 1.2716238 1.0544962 0.9473425 1.1560799 1.3057307 1.4148217 1.6831691 1.5664972 1.2600411 1.4949809 1.4618702 1.7532736 1.7481611 1.7311307 1.2382841 1.9752840 2.1770433 1.6978192 1.9732163 1.9288806 1.8641906 1.7829838 1.8445274 1.7623437 1.8598778 1.7875990 1.8662736 1.9691147 1.7926698 1.8878764 1.9440420 1.3430471 1.3215198 1.2635427 1.2242448 1.3190463 1.4990229 1.5195004 1.5305278 1.3740686 1.9077435 1.8687005 1.6481760 1.8337404 1.8465318 1.4170010 1.7836513 1.9858505 1.8095497 1.8306102 1.8400972 1.8255330 2.0642326 2.0626924 2.0441240 2.2729089 2.3449483 2.3028899 1.8044498 2.1398324 2.2167232 2.0784404 2.1331657 2.2256550 2.0608597 2.1280442 1.9864357 2.0351432 2.1334707 1.8625200 2.0953314 2.0470597 2.1063271 2.0386021 2.0348213 1.7990740 2.2147147 2.2570267 2.0485026 2.0623895 1.8295118 2.2306092 2.0791564 1.9597078 1.6099794 1.9830086 2.2051529 2.1522890 2.1621347 2.1835350 2.0565446 2.0734761 1.5871978 1.5548294 1.6051278 1.8440090 1.7389863 1.6234260 1.7249429 1.9661339 1.7634953 1.2459040 1.3358533 1.7219326 2.1495110 1.6300042 1.6332556 1.8167926 1.8268423 1.8871487 2.0148653 1.7937049 1.9227839 1.8801933 1.5099307 1.6593649 1.7430493 1.7338654 1.6932734 1.6956932 1.6932289 1.6270249 1.8223830 1.9573140 1.7122723 1.6474738 1.5334933 1.6971236 1.7284676 1.5407605 1.6524012 1.4380469 1.6360514 1.6863858 1.6599824 1.6384678 1.7268065 1.6267665 1.7316054 1.7681931 1.8238729 1.5957820 1.7028799 1.7589309 1.7692702 1.9074261 1.7311696 1.7543424 1.4799514 1.7400732 1.5788033 1.6253812 1.6600461 1.7273145 1.7719775 1.5768294 1.6017292 1.6872532 1.5508088 1.7168483 1.7151138 1.6436421 1.5730969 1.6271362 1.6073242 1.6815082 1.4880604 1.9679229 1.6570173 1.7551711 1.5035539 1.6104196 1.6130587 1.6445595 1.6003420 1.6597302 1.5555661 1.5847040 1.4323076 1.5056286 1.5815940 1.4913011 1.8529891 1.6539782 1.6206210 1.6779961 1.6048080 1.6688865 1.5797023 1.3568360 1.4688787 1.8441972 2.6129951 2.6985364 2.4424715 2.3198116 2.4211923 2.1874296 2.2651204 2.4080186 2.1405564 2.6399446 2.3860989 2.5399241 2.4790142 2.4210938 2.5700596 2.4274158 2.4549271 2.4250801 2.4702258 2.3018873 2.3389904 2.3538516 2.3052703 2.4003967 1.9850026 2.2548132 1.6662213 1.6087870 2.0162758 1.8417782 1.8550202 2.1560020 2.3006491 2.2309780 2.3293777 2.6171434 2.4084386 2.2810094 2.2120693 2.3527760 2.4362630 2.2304934 2.8750891 1.5791382 1.6838793 1.6080947 1.6282928 1.7134692 1.7405316 1.7000158 1.8651681 1.7006034 1.7670948 2.0209728 1.8026541 1.8055001 1.9070799 1.8882036 1.9613537 1.8578134 2.0298861 1.8528863 1.9723942 1.9055034 1.9424605 1.9095729 1.8961629 1.8954093 1.9742578 2.0823129 2.0824251 2.0614640 1.9103258 1.9562367 2.0318999 1.9219153 1.8945883 1.8874487 1.9938485 1.8108628 2.0583151 2.0528306 2.0698212 2.0205087 2.2461832 2.1217968 2.0332152 1.8222415 1.9747167 1.9546293 1.9413603 2.0108714 2.0147768 2.2829978 1.8428652 1.9712066 1.8569079 1.9132071 2.0194673 1.9817707 1.9793637 1.9060387 1.8031838 1.9444404 1.8148633 1.9019605 2.0508286 2.0521580 1.9086917 1.8903429 2.0034567 2.1758886 2.2344803 2.0012967 2.0292493 1.9921127 2.1850871 2.1508507 2.2154792 2.0088337 1.7840049 1.7737148 1.8078610 1.8836274 1.7882031 1.7727186 1.6974795 1.6312654 1.7090071 1.8721266 1.5484328 1.6722611 1.7487234 1.9039376 1.9914490 1.8352167 1.7836530 1.5946998 1.7522582 1.6609058 1.8490783 1.7375450 1.8241424 1.8986778 1.9037461 1.8648312 1.8804184 1.9258079 1.9057292 1.8304412 1.6112092 2.0058279 1.9454968 1.9138806 1.9560926 1.9884924 1.9806768 1.9004446 1.9047975 1.8606301 1.8520269 1.8976734 1.7857887 1.7072227 1.7691359 1.5650847 1.5602940 1.6076115 1.8137759 1.7807125 1.7328690 1.8988752 1.7922470 1.9224818 1.6868652 1.7724325 1.7244607 1.8034118 1.7116143 1.6705701 1.9675906 1.6230487 1.7872305 1.7649790 1.8597015 1.7910462 2.0298046 1.7544074 1.6634474 1.7952748 1.9217137 1.9889425 2.0676005 1.9731253 1.9724928 1.8524884 2.0785058 1.7680705 1.5861949 1.8022428 1.7225701 1.7332353 1.7619543 1.7759637 1.7066614 1.8523672 1.8981991 1.7663253 1.8462342 1.9816246 1.7962740 1.6804714 1.7473429 1.8442542 1.9935600 1.9206673 1.7980335 1.8407915 1.8451272 1.9070969 1.7763402 1.9629606 1.6680998 1.7603296 1.9087621 1.6675852 1.6370430 2.0385396 1.7855755 1.5165859 1.9665714 1.8882575 1.7593665 1.8806203 1.9221091 1.8411401 1.9016701 1.9498779 1.8641031 1.7786372 1.9271418 1.9817172 1.9273446 1.9429129 1.9889535 1.5760056 1.5548733 1.6253128 1.9033142 1.9702951 1.6920911 1.8073197 1.9253042 1.9709778 1.8608082 1.9128013 1.5447472 1.8514287 1.8922771 1.9515233 1.8046495 1.7725641 1.8783289 1.9508486 1.8485029 2.0201934 2.1200064 2.1487051 1.9907225 2.1559192 2.0926071 2.2013435 1.9671808 1.9310337 2.2428836 2.5978051 2.6503305 2.4979143 1.8333679 2.1075634 1.9530422 1.9336553 2.0157197 2.0358005 1.6641790 2.2748606 2.3925045 2.5637428 2.3734453 2.3115198 2.3662103 2.2135294 2.2324844 2.1255604 2.3761226 2.2547528 2.4944388 2.2979281 2.2776529 2.3384402 2.2264794 1.9914329 2.2393973 2.3247724 2.2376130 2.2631424 2.6157775 2.2332878 2.2571801 2.3738205 2.2602873 2.2701488 2.1775202 2.2797453 2.3175280 2.4541476 2.1853745 2.4535961 2.4100300 2.5029001 2.2886302 2.5980361 2.4989287 2.0739946 2.1949501 2.2642558 2.4877659 2.3313987 2.6045729 2.1832910 2.2105122 2.4440185 2.6989514 2.2018189 2.1722034 2.3679279 2.1540098 2.2797230 2.3510808 2.3405297 2.2861573 2.5053934 1.6806041 1.6727030 1.6866643 2.1483813 2.0802325 1.8533974 1.9740258 2.0719489 1.8861995 2.0525537 
assembly_BlackSea6|NODE_164359_length_3594_cov_5.261091_4|protein        2.2659757 2.1831861 1.9975078 2.0472299 2.0169917 1.8839071 2.0833637 2.0598796 2.0557455 1.9215575 2.1162230 1.6839007 2.1394459 1.9669571 1.9356807 1.8404253 2.0625026 2.0101379 1.9299744 2.0682155 2.0169095 2.2233857 2.3327729 1.9814845 2.2523939 2.3438542 2.4324250 2.2382737 2.5849107 2.3636278 2.6760324 2.4788025 2.6102898 2.5146772 2.5061529 2.4382659 2.2206210 2.6372328 2.6665981 2.8816955 2.3186494 2.3983399 2.1090560 1.8666224 2.0338322 2.1336048 2.1982897 2.2300664 2.6116436 2.7479352 2.1827683 2.3997131 2.3299550 2.1119982 2.2031204 2.3689156 2.2853270 2.2812331 2.2190359 2.1876895 2.3003629 2.8085911 2.6048807 1.9209299 1.9494150 1.8737669 2.0990231 1.9533407 2.0893155 1.8707110 1.9331536 2.1670547 2.2742619 2.3312770 1.9214545 2.2718107 2.3407536 2.2486764 2.2556292 2.3781779 2.4850027 2.0868167 2.1136807 2.1361215 2.1495980 2.1008209 1.7831547 2.2641480 1.8473546 1.8664636 2.2298165 2.3593596 2.3447613 2.2417514 2.4867782 2.3095330 2.2767316 2.4868850 2.1960723 2.5083324 2.3365805 2.3539875 2.2717471 2.3305599 2.2296477 2.3581743 2.3522224 2.5028011 2.5219442 2.5651098 2.1953651 2.0875748 2.2735196 2.3484290 2.2549487 2.1890263 2.2990502 2.1594866 2.0340173 1.9856870 2.1263975 1.9860059 1.6765609 2.0938913 2.2368714 2.2453200 2.0668011 2.2675874 2.1041071 2.2345918 1.9649725 2.0390052 2.2481182 2.2022435 2.2897975 2.2045665 2.1607328 1.8790542 2.2013491 2.0704270 1.9867278 2.2873895 2.2538255 2.1714595 1.9123207 2.2087741 2.0890238 2.1630305 1.5571614 1.7764194 2.3440674 1.6059510 2.1553223 1.7665962 2.0825896 1.7261756 2.3868878 2.0787073 2.2580304 2.2571034 2.0109260 2.2304946 2.3273192 2.0239973 2.1153697 2.0966309 2.0464977 2.1793568 2.2024464 2.1605549 2.1560842 2.1844873 1.8758684 1.9598390 2.0985685 2.1039011 2.0363472 2.1115750 2.1033007 2.1191998 2.1438283 2.2444897 2.3107457 1.9161138 1.9914599 2.3220722 2.3252836 2.6973626 2.1317682 2.1449715 2.0953446 1.8614479 2.0345599 1.9973778 1.9866565 1.9130602 1.9278697 1.9906352 2.3189387 2.0477514 2.0393078 2.1359873 2.1542089 2.0554916 1.8279513 2.1204304 2.0791574 2.0010444 1.9637104 2.0119359 1.9318359 1.9250011 1.9743047 1.9140963 1.9066800 1.9171842 1.8663327 1.7941346 2.0781557 1.9086404 2.1698065 2.0729548 2.0014663 1.7854977 2.1968855 2.0297189 1.8830424 1.7797244 1.5792776 1.7311274 1.7924439 1.7805614 1.9171015 1.5837938 1.9140988 1.8021602 1.8698585 1.8363684 1.8146247 2.0622522 1.6198954 1.7436771 1.7387541 1.7621492 1.8910774 1.9198753 1.8668376 1.9410042 1.8294436 1.9426595 1.7400200 1.8542792 1.8647385 1.9060395 1.7046296 1.8438268 1.8660689 1.7429537 1.9276262 1.8720797 1.9098001 2.1157554 1.9144535 2.0145896 1.8818149 2.1064428 2.0224687 2.1466243 2.1244445 2.1195238 2.1247986 1.9456438 2.2477161 2.0019478 1.9755027 2.0859774 2.0459445 2.1323047 2.1648120 2.0545347 2.1269043 1.9250935 1.8251238 2.1944581 2.1762039 2.1956163 2.1481443 2.1204988 1.8236645 2.1897701 2.0978649 2.1022617 2.1092199 2.0457314 2.1817113 2.1286817 2.1187299 2.1749497 2.2881725 1.8005066 1.9006125 1.8844579 1.8414100 2.0604316 2.0891657 2.1012933 1.7936949 1.8826607 2.1326763 2.0994131 2.1740054 2.2102417 1.9635863 2.1802411 2.0353900 2.0199976 2.1057639 2.0593866 1.7364043 1.8483304 1.7397131 1.9539426 1.6840737 2.3467826 2.2945474 1.7866313 1.9546038 1.7682629 2.0928160 2.1295486 1.7575779 1.7983613 1.7939779 2.1464549 2.1490145 1.9861941 1.9388682 1.9995978 1.9142171 1.9868165 1.9074975 1.6848542 1.9141035 1.8760663 1.9526082 1.9107022 1.9759688 1.9680916 2.0117885 1.7643799 1.7544362 2.0254971 1.8234554 2.0131908 1.9817328 2.1011569 1.5413390 1.4575704 2.0228187 1.8503953 1.8420011 2.0027835 1.7438180 1.9532004 1.7170067 1.5564621 2.5176259 2.5008073 2.4739870 2.3244272 2.3777853 2.4076696 2.4659628 2.5573180 2.4583973 2.8274533 2.4523012 2.2429928 2.8479804 2.3064820 2.6163255 1.6229022 1.8507405 1.7265988 1.8047340 1.6685798 1.7075593 1.8022763 2.0617711 1.8883923 1.7521391 1.7434884 1.9078991 2.0886924 1.8528921 1.9607690 1.9879229 2.0356037 1.8748099 2.1097820 1.9761177 2.1843468 2.1094435 2.1419663 2.2253218 1.5078884 2.1726368 1.9843331 2.0442578 2.1651331 2.0491590 1.9554160 2.1638832 2.1711915 2.1385662 2.2307409 2.2583431 2.1281249 2.1499158 2.1029728 1.9444746 2.0877726 1.9888626 2.0006771 2.0170750 2.0686231 2.0803976 2.1865385 2.2353002 2.1243998 2.1225577 1.9931340 2.1939217 1.7747711 2.2145059 2.2087443 1.9955528 2.0129039 1.9838404 1.8212574 1.7293288 1.9106155 1.8286732 1.8004900 1.8948418 1.8505474 1.7694165 1.8558624 1.4632599 1.7956799 1.8406869 1.7311726 1.8531026 1.7067015 1.4805029 1.6908444 1.7743554 1.9529151 1.9868252 2.0524074 1.5616685 1.8571992 1.7725686 1.9162776 1.7602352 1.9386345 1.8084633 1.8684352 1.8775061 2.0680393 1.8043663 1.6768844 1.9207589 1.7821009 2.0155087 1.9273726 1.8740482 1.7537085 1.6474293 1.8591460 1.6678486 1.8458440 2.0182712 2.0205697 2.0536738 1.8450288 1.7795660 1.6266773 1.6584703 1.8550988 1.7801370 1.8080633 1.8478496 1.6474065 1.6398324 1.6766113 1.6595444 1.7122263 1.7484557 1.6771825 1.4230557 1.4841414 1.5203494 1.6524585 1.7157670 1.6107246 1.7866768 1.6275556 1.7281398 1.5106288 1.6908226 2.0872216 1.9303979 1.9568703 2.0206333 1.7657537 1.8177433 1.8731257 1.9034000 1.8203712 1.8296286 1.7622410 1.8630551 1.8218361 1.8437415 1.5955071 1.7827543 1.8788979 1.8097433 1.7080138 1.6422873 1.7209310 1.5286084 1.7965316 1.5741980 1.4309855 1.6030538 1.9895361 1.9815061 1.9751429 1.9963640 2.1344432 2.0094699 2.0493630 1.9143795 1.7633574 1.6465590 1.8124590 1.7227165 2.1419654 1.9232603 1.9326654 2.0280534 2.1657378 1.9257674 1.7997011 1.7835366 1.7019173 1.8413172 1.9840328 1.9117477 1.8645959 1.6113060 1.6257002 1.5978619 1.3521067 1.6338996 1.8808612 1.9904583 1.6764281 2.0232189 1.8618437 1.7804671 1.6329380 1.5994649 1.8803283 1.8347520 1.8708781 1.7611832 1.8931218 1.8325089 1.9531733 1.9878164 1.6182135 2.1420448 2.1050029 2.1559787 2.1105705 2.2708529 1.9654898 1.9458795 2.3414675 2.1470806 2.2481018 1.8452474 2.0860410 2.0990649 2.1847514 1.9941467 2.2565762 2.2025316 1.8511984 2.2095019 2.1763186 2.1661112 2.3142189 1.9512052 2.0361407 2.0879057 2.0296228 2.0917497 2.2184431 2.1862976 2.2368222 2.1015322 1.9334441 2.1204185 2.0997271 2.1221866 2.1131089 2.2117536 1.9466878 2.0926250 2.1082731 1.9084968 1.6205011 2.0872072 1.9968428 2.0443033 2.1665707 2.0534393 2.1322721 1.9692683 1.8620177 2.2419673 2.2906657 2.0442571 2.0682278 1.9879928 2.0273283 2.0355241 2.2286224 2.0835431 2.1736113 2.0275446 2.4723735 2.2919262 2.2536794 2.2375484 2.3099161 2.4055550 2.1932560 2.0887235 2.2327607 2.3436053 1.9582284 2.2209889 2.2460574 2.1383730 2.0978302 2.0736928 2.1273179 1.9703542 2.0250330 2.2481785 2.1334117 2.0299003 1.8854661 2.0828897 2.1655460 2.2067788 1.9903217 1.9834144 1.7956654 2.2795857 2.2667256 2.4107403 2.4318653 2.0026315 2.4183730 2.0365469 2.0917400 2.0290907 2.1965364 2.0240703 2.0671601 1.9126285 2.1244559 1.8248127 1.6561623 1.8395102 1.9880807 2.0280130 1.7663230 2.0899570 2.0273883 2.3015809 2.1672198 2.1858338 1.8903344 2.0700614 2.3243369 2.0066390 2.0385799 2.0863742 2.0809808 2.0397682 2.3439517 2.1527319 2.1344082 2.1732469 2.0909041 2.0066072 2.0280952 2.1453477 2.0667095 2.1987336 2.0386628 2.0364698 2.0298314 2.0222209 2.0896186 1.9617624 2.0542251 2.7572097 2.0248445 1.9865953 2.0947851 1.9726006 1.9932586 2.3656306 2.3716581 2.2610434 2.3455426 2.2707153 2.1334452 2.4463844 2.2247671 2.4557953 2.5128616 2.1061871 2.2335537 2.2519123 1.8916571 1.7775347 1.9801024 1.9824037 1.9474290 2.1678407 1.9042919 2.0766376 1.8653554 2.1317712 2.0533219 2.2176039 2.1534656 2.2643575 1.9705783 1.6743476 2.0719240 2.1817486 2.2157761 2.0207263 1.8733489 2.2735776 1.6130750 2.2551305 2.1655726 2.0724715 2.0516962 1.8314719 2.0232389 2.0238620 2.3771242 2.3444633 1.9685945 2.0955430 2.2756998 2.3581842 2.0779660 2.4213904 2.1752443 2.6906857 2.0739647 2.2892598 1.9741777 2.0168901 2.3495809 2.2156867 2.0037335 2.0336732 2.1863349 2.2693470 2.5669025 2.6642141 2.4586918 2.6302983 2.3560860 2.5974714 2.4150853 2.4088802 2.3555311 2.2834930 2.4990735 2.3737595 2.0432040 2.2969818 2.6252513 2.5410004 2.2835483 2.1809188 2.1528162 2.0104207 1.9633089 2.2027510 2.3656530 2.3006495 2.3606003 2.4419138 2.5320530 2.2685057 2.4104499 2.3750526 2.5299285 2.3090790 2.8630841 2.5189608 1.8407584 1.9946025 1.8586747 1.8121086 1.7842562 2.4385055 2.4557024 2.6154843 2.4537367 2.4737960 2.3575052 2.3401295 2.5698955 2.4446267 2.4825097 2.4252247 2.3964197 2.4877831 2.4710445 2.3553510 2.3744526 2.4508349 2.4648145 2.4971052 2.4647944 2.5814257 2.0543527 1.9715998 1.9141614 1.9894193 1.9381797 1.9184721 2.0000083 1.8602289 1.8799236 1.9559919 1.8266324 1.9205749 2.0228734 1.9831845 1.9900642 2.2721424 2.2638358 2.1217035 2.2033683 2.2593290 2.3125059 2.1597566 1.9920308 2.2218925 2.1090555 2.2376864 2.2774315 2.3099724 1.8745966 2.1211753 2.0292229 2.0192078 1.6816742 2.4256320 1.8720605 2.2364858 2.0738886 2.2422453 2.1389544 2.1944672 2.2161227 2.2472607 2.2524237 2.1254766 2.0873573 2.0342641 2.2546159 2.0699096 2.2493582 2.0310865 2.0762124 2.1255546 2.0239154 2.1178985 2.0094692 2.2147559 2.0950962 2.0893653 2.0157521 2.0713577 1.9445148 2.2572103 2.0847086 1.7431945 2.0452775 2.1489994 2.0610208 2.2008079 1.9823354 1.9342145 2.0755664 2.1061325 2.2842642 2.4041380 2.4550889 2.1805919 2.3283652 2.4301850 2.5260038 2.5140500 2.4268483 2.4477459 2.4668026 2.1590210 2.2313527 1.9629285 2.0347839 2.1279731 2.2732756 2.2146238 2.3155774 2.2503405 2.5221140 2.5457395 2.4509770 2.3993213 2.6363194 2.4033096 2.4366991 2.3838267 2.3813123 2.5261673 2.6474808 2.7929223 2.3481658 2.3535485 2.5315361 2.2416611 2.2130131 2.2899024 2.3235510 2.2646101 2.3092006 2.3264536 2.2953128 2.3199612 2.2861658 2.3100708 2.3799735 2.3017148 2.1747788 2.6234260 2.4770959 2.4444040 2.4644349 2.6365337 2.3940617 2.4406330 2.3367910 2.4408229 2.5468630 2.4290469 2.3909668 2.5209362 2.4625496 2.3504491 2.2489460 2.3551159 2.3378630 2.3806035 2.4908223 2.3560147 2.3976353 2.3594278 2.5978487 2.6114710 2.4719385 2.5042790 2.3644115 2.3457214 2.4924137 2.3134443 2.2798876 2.2694500 2.1165856 2.2149031 2.2267291 2.2619171 2.3740988 2.3980765 2.2730939 2.3905879 2.3960990 2.4473719 2.5191215 2.2664807 2.7715036 2.6837443 2.7766418 2.8410643 2.4946742 2.5302709 2.5194256 2.4683681 2.5976075 2.5765137 2.6054230 2.3221328 2.4495045 2.6421662 2.6213946 2.4990213 2.5522889 2.5048645 2.4743869 2.4661697 2.4185558 2.3232858 2.4645344 2.4419374 2.2481775 2.4473652 2.4198945 2.2744937 2.6820906 2.4857320 2.4220930 2.3986279 2.4262476 2.4762944 2.5796478 2.2472123 2.4472020 2.4619274 2.4677757 2.2730582 2.3740048 2.5824431 2.5701532 2.2909380 2.2977472 2.1940402 2.1231064 2.3392813 2.3968726 2.4520511 2.2544474 2.2590240 2.3044423 2.4367895 2.4918948 2.5183441 2.3926794 2.6041074 2.3765755 2.3940297 2.3969014 2.4362594 2.3521318 2.2982093 2.4499001 2.3847092 2.2192339 2.2871562 2.2904480 2.3669094 2.2768897 2.2971796 2.4125336 2.2232482 2.4944511 2.0253924 2.2608016 2.3777330 2.4699208 2.4774126 2.4768042 2.2890196 2.3257836 2.5081662 2.5655847 2.2489642 2.2270360 2.1184085 2.3464422 2.4353692 2.4219242 2.3191072 2.5517881 2.4909227 2.4419071 2.3709437 2.1473173 2.4520638 2.5016013 2.4725074 2.4499273 2.3834270 2.4638102 2.2257347 2.5844125 2.2703901 2.4632659 2.4564234 2.4651700 2.2272022 2.2497151 2.2618837 2.1705612 2.2582448 2.2273995 2.4658776 2.3861391 2.3633472 2.4098281 2.4465439 2.5529774 2.5879377 2.2093553 2.3764268 2.2328422 2.2799184 2.2478573 2.3339593 2.3443997 2.3695004 2.3902999 2.2764414 2.2927301 2.3721963 2.6304323 2.2233400 2.3231447 2.4488329 2.1750423 2.5586294 2.5439389 2.5370818 2.4360354 2.3675913 2.2314650 2.3492697 2.3749785 2.3624595 2.4266999 2.4748666 2.4638905 2.4454804 2.3743780 2.6156407 2.3124084 2.3349170 2.4120344 2.5532244 2.3356458 2.3991403 2.1716229 2.2958774 2.1674787 2.1145484 2.2893254 2.3427907 2.2784720 2.1247986 2.4243966 2.5326616 2.3985426 2.3539897 2.5434500 2.5191172 2.4803478 2.3937509 2.3452099 2.3068771 2.5343365 2.4222484 2.1166179 2.3506148 2.2721047 2.0826817 2.2953095 2.4999171 2.4447143 2.3935131 2.3161928 2.1670799 2.2643933 2.3503063 2.4393420 2.4518940 2.3109125 2.4725277 2.4454860 2.4490687 2.5902213 2.4962950 2.3965935 2.3348941 2.5283434 2.4988825 2.3551105 2.5687573 2.6188731 2.5623928 2.4855263 2.5800189 2.5151484 2.4860726 2.4530428 2.5070139 2.4129809 2.4582159 2.5778488 2.5283732 2.3201029 2.3828285 2.4997044 2.5588339 2.4372729 2.4303110 2.2257113 2.3474028 2.5095204 2.5408165 2.6030979 2.3934798 2.4976319 2.3855127 2.4682102 2.4530155 2.2661347 2.4509503 2.6308954 2.4102262 2.6175021 2.5272478 2.4081331 2.6015209 2.5412573 2.6565535 2.5288202 2.5025185 2.5341349 2.5518192 2.5038349 2.4462703 2.7436333 2.4544954 2.3757905 2.4080120 2.3989757 2.6434781 2.6770293 2.4337152 2.4711652 2.4150272 2.4516971 2.6146289 2.5081851 2.3339452 2.4282928 2.3319710 2.2453916 2.3237254 2.2779920 1.9084363 2.1581588 2.2392297 2.5790970 2.2749303 2.3640449 2.2545900 2.2164633 2.5335633 2.4636659 2.2712251 2.5004962 2.4428294 2.7562982 2.3924675 2.3827799 2.3446969 2.3142504 2.3016517 2.2454305 2.5087973 2.4555026 2.4201927 2.4017786 2.3481829 2.4331769 2.3382914 2.4240082 2.4198054 2.3021435 2.3464819 2.3766152 2.4362957 2.1643282 2.3090823 2.3614098 2.3694715 2.3513396 2.5299065 2.3435067 2.1432504 2.1914411 2.2185945 2.1680896 2.3221075 2.1361196 2.3806166 2.3990511 2.1709397 2.4179356 2.3204559 2.1317638 2.2105525 2.2603082 2.1457916 2.0479347 2.4113924 2.2231294 2.3565839 2.0455723 2.2339837 2.2363058 2.0515658 2.3395930 2.1925069 2.4738454 2.1154099 2.2574175 2.1596479 2.2018729 2.2859072 2.0540119 2.2278566 2.1785036 2.2004920 2.2074191 2.0910907 2.0871380 2.2449259 2.1762134 2.1401702 2.2145284 1.9572693 2.1742668 2.2324327 2.2222181 2.2232174 2.3094983 2.5519623 2.4282809 2.5590613 2.4195729 2.4612387 2.3167824 2.4325742 2.3907690 2.2699448 2.4477842 2.2825956 2.3933799 2.5591958 2.4964890 2.2120787 2.4299340 2.3016190 2.1884490 2.1531851 2.1257496 2.2065433 2.4020120 2.1816635 2.5107376 2.2545079 2.2791832 2.2230819 2.5142221 2.2696736 2.2779139 2.3151026 2.4112220 2.3330314 2.3901713 2.3141438 2.4219351 2.4401016 2.0809665 2.2797902 2.1258388 2.2999475 2.3008159 2.2328104 2.1992930 2.3554670 2.4999366 2.1153860 2.3802001 2.3065234 2.4260372 2.0536803 2.2585300 2.6261021 2.6075444 2.5913768 2.2868687 2.2754998 2.2813764 2.3599547 2.4108551 2.1286080 2.1351618 2.4001045 2.2520412 2.2303958 2.5204263 2.3466199 2.3245236 2.6360535 2.5324304 2.2895109 2.4841944 2.4024708 2.3327894 2.4492035 2.3474769 2.3140302 2.2777889 2.3382648 2.2854385 2.3212845 2.2527648 2.4170185 2.3917256 2.4734629 2.4109647 2.4369712 2.3571615 2.3155199 2.3088335 2.2943155 2.2792662 2.1114923 2.2501059 2.2434144 2.3340373 2.2364325 2.2436057 2.2757332 2.5151735 2.2353104 2.5700969 2.5046406 2.5039692 2.1702078 2.4297145 2.5104965 2.3093112 2.1863956 2.4257064 2.4630130 2.6351971 2.4057209 2.5421944 2.6509306 2.4616385 2.6271975 2.1898711 2.6702957 2.4863446 2.6135835 2.5622334 2.3963660 2.1361927 2.2290002 2.3719551 2.3272405 2.4604123 2.3238028 2.7675899 2.5149734 2.1959729 2.2888771 2.4281341 2.2920255 2.5375897 2.3496082 2.7827217 2.3355389 2.5018110 2.5738673 2.5578165 2.6872008 2.4590228 2.6678487 2.6847466 2.5361171 2.4055057 2.6254161 2.5673578 2.4951784 2.1798943 2.4079687 2.3826345 1.9289734 2.3874329 2.4777246 2.3977714 2.1157530 2.1808265 2.3073352 2.6634841 2.3049661 2.3446010 2.3118216 2.3099416 2.2121238 2.2905091 2.4640632 2.3542506 2.3253735 2.3121464 2.2663962 2.3448258 2.2542020 2.4739170 2.3650350 2.2713961 2.3210639 2.2898666 2.1956579 2.4334299 2.4442511 2.4289062 2.4178818 2.2764434 2.4077874 2.3946832 2.1473133 2.2464537 2.3705063 2.3017612 2.3779130 2.5130559 2.3733705 2.3285940 2.4734235 2.3419845 2.2040121 2.2864000 2.3294056 2.3234571 2.3701596 2.5141198 2.4617328 2.2220569 2.1125564 2.4235152 2.6302484 2.7534260 2.9951041 2.8727919 2.8673833 2.8787804 2.8625771 2.5635961 2.7386441 2.8277077 2.9072365 2.7741370 2.6799417 2.7467405 2.7574927 2.8127515 2.5644845 2.5402334 2.7580629 2.9188764 2.5442249 2.5516304 3.1403661 3.1014282 3.1531906 2.5764569 3.0156199 2.5114884 2.6517016 2.3694723 2.4656174 2.6967584 2.5526530 2.9299323 2.7151807 2.0818799 2.1176777 2.2152358 2.0911882 2.1795552 1.0646444 1.0386426 1.0334142 1.0017912 1.0270095 1.0941576 1.0926602 1.2018604 0.9454405 0.9503112 0.8837738 0.9190757 0.9999223 1.0141093 1.1398444 1.1380794 1.1105979 1.0770590 1.0844224 1.1307220 1.0070093 1.0561435 1.0335085 1.0493530 1.0131129 1.0149254 1.0522710 1.0380890 1.1700396 1.0540168 1.0576301 1.0965499 1.0012207 1.0152615 0.9904441 1.0454276 1.1190767 1.0216931 1.0042250 1.1124246 1.0702812 1.1549879 1.1210140 1.0564159 1.1647845 1.1148735 1.2085369 0.9980277 0.8204684 0.7567576 0.6807741 0.7459325 0.7417517 0.9878577 0.7884782 1.0272940 0.9686690 0.9236229 0.9334950 0.8109784 1.0293018 0.9961522 1.0005981 0.9818945 1.0071832 0.9885539 0.9498290 0.9640667 0.9505037 0.9810022 0.9779970 0.9059954 0.8080160 0.7380333 0.8250238 0.7864543 0.8303611 0.7244840 0.8552070 1.0473180 1.1182625 0.9473648 1.0392758 1.1194832 0.8806743 0.8567384 0.8903688 0.8762684 0.8457029 0.9079413 0.8343405 0.7673225 0.7381280 0.8707978 0.8389945 0.8937899 0.9753848 0.9052677 0.9473461 0.8177979 0.8406345 0.7290374 1.0259667 0.9268405 0.9453430 0.9263883 0.8576361 0.8858094 0.8641139 0.8366237 0.8799298 0.8891694 0.7405313 0.9370977 0.9371583 0.9213963 0.7462567 1.0904749 1.1589642 1.2166863 1.2095177 1.1949998 1.1321616 1.0548912 1.0600311 1.1120856 1.1363208 1.1794394 1.2026598 1.1197117 1.0743240 1.0567646 1.0629304 1.0818285 1.1989880 1.2170370 1.1144711 1.1521436 1.1372793 1.1890228 1.3407051 1.3256825 1.2781697 1.4539034 1.3121366 1.2888979 1.1792178 1.1508541 1.1883720 1.0557556 1.2972505 1.0791584 1.0636240 1.0833462 1.1879994 1.1305387 1.1184282 1.1013779 1.1117452 1.2147290 1.1963769 1.1194246 1.2546607 1.3311999 1.3358861 1.3165406 1.3889356 1.3048739 1.2727876 1.4030385 1.2707159 1.2756661 1.2992898 1.2722460 1.2487901 1.2441367 1.2772385 1.2977814 1.3131516 1.3617121 1.3870145 1.3447269 1.2941818 1.3346137 1.4013950 1.2289350 1.2449661 1.0761208 1.0344137 1.0568030 1.0517112 0.9997979 0.8598708 1.0074647 0.9458418 0.8719329 0.9531073 1.0704967 1.0694933 1.0849918 1.0227008 1.0907172 1.0664694 1.0978318 0.9082530 0.9373800 0.9832806 1.1027161 1.0489479 0.9940416 0.9285252 0.8969864 1.0397181 1.0408646 0.9611217 0.9137808 1.0937823 1.1632306 1.0271453 0.8406388 0.9021693 0.9701456 0.8567044 0.6633809 0.6387788 0.6305843 0.5535688 0.4721246 0.5794647 0.5682032 0.5656061 0.5240550 0.5019493 0.6399944 0.6446942 0.6613908 0.5896548 0.3822221 0.3981153 0.3948324 0.4643866 0.5107066 0.4703074 0.4294854 0.4786860 0.4948748 0.4280655 0.5279758 0.4703204 0.4842148 0.4867357 0.6040368 0.5624513 0.6454981 0.5957950 0.5616143 0.4537374 0.4751449 0.5282959 0.4535173 0.4696123 0.5148901 0.4964298 0.5117438 0.4571577 0.4875704 0.4325138 0.5447861 0.5034740 0.5101219 0.4923497 0.5992935 0.5373346 0.6157494 0.5101911 0.5169671 0.5672176 0.4788362 0.5459379 0.5323476 0.5070061 0.5069185 0.4904360 0.4858091 0.4456746 0.4008311 0.4615110 0.4450281 0.4374613 0.4671393 0.5576673 0.5767807 0.5406894 0.4683134 0.5026407 0.4879862 0.5729875 0.5348963 0.5312795 0.0000000 0.3450996 0.4377899 0.4405781 0.5299844 0.6066006 0.4603343 0.4354358 0.6313975 0.5196127 0.5519611 0.5696022 0.5500110 0.5997861 0.5695495 0.7056942 0.5242475 0.5340130 0.5474712 0.6367997 0.8079606 0.8305048 0.8860789 0.8410807 0.8650169 0.7779916 0.8346030 1.0193763 0.9647082 0.9760234 1.0816078 0.9200567 1.2222838 1.2216930 1.1864220 0.9333162 1.0191279 0.9997904 0.9509751 1.0638389 0.9336603 0.9339190 0.9414941 0.9164387 1.5887210 1.2239294 1.0283526 1.1011788 1.0595969 1.2270136 1.0936066 1.2222502 0.9969373 0.9565219 1.0710683 0.8968504 1.0153767 0.9664752 1.1732364 1.1020150 1.4497097 1.3639973 1.3467866 1.3881241 1.2498396 0.9849840 1.3753358 1.4947277 1.1689999 1.1901358 0.9378487 1.0632370 1.0652458 1.0218942 0.8826120 0.8829141 1.0137145 1.1887291 1.1797452 0.9909233 1.2552665 1.1637005 1.0580663 0.9890879 1.1212438 0.9800326 0.9955772 1.0392624 0.9919841 1.0345188 0.9641124 1.1016288 1.0242732 1.0217563 1.0335742 1.0467955 1.0105819 1.0018907 0.9166832 1.1371255 1.2343190 1.0650462 1.1583408 1.0544629 1.1053149 1.4401091 1.1860123 1.1085059 1.2241009 1.3261320 1.2807162 1.2462079 1.0094030 1.3175406 1.2414832 1.4570926 0.9809981 0.9576978 0.9403030 1.1605499 1.2533946 1.2867219 1.3474606 1.3308636 1.3489356 1.4400329 1.3673137 1.3946728 1.2915804 1.5048346 1.5759479 1.4992304 1.5227529 1.5235913 1.8290261 1.1649443 1.4342680 1.4069438 1.4560598 1.4101151 1.0617965 1.1751131 1.1553162 1.0561677 1.1745595 1.1135891 1.1684196 1.1749874 1.1932758 1.3141313 1.3097611 1.1782257 1.1184244 1.4480947 1.4262016 1.5078239 1.5411133 1.5380141 1.4502109 1.4619561 1.7733270 1.7857440 1.6083441 1.6086960 1.1743054 1.7932698 1.4120742 1.7697870 1.2636116 1.6527698 1.7335756 1.6987935 1.6482624 1.7420173 1.7607289 1.7575667 1.7820292 1.8553549 1.6122604 1.4531670 1.9743731 1.7523556 1.7746273 1.8126635 1.5846513 1.6162425 1.6981188 1.5894283 1.6278835 1.5847456 1.5429275 1.1564528 1.5401904 1.5141560 1.5518118 1.5602349 1.6033151 1.2832588 1.3270998 1.5899303 1.3832515 1.1402245 1.3769315 1.6448980 1.5586225 1.9178921 1.8202176 1.4932889 1.8569707 1.6870873 2.0064448 2.0337395 1.8691337 1.4929270 1.9826020 2.0915592 1.7425969 2.0085225 1.9186805 1.8983809 1.9584082 1.7968972 1.9910119 2.1252267 1.7589529 1.9504540 2.0095269 1.8985681 2.0438267 1.8371751 1.7410043 1.5382890 1.5151918 1.6342705 1.4762784 1.7565870 1.7727550 1.8279053 1.5871627 2.1190967 2.1209256 1.9770789 2.1034563 1.9638766 1.8647354 1.7926499 1.9897010 1.9742191 1.9249371 2.1236245 1.9853811 2.2606382 2.4063635 2.4114940 2.6950548 2.6101894 2.4829248 2.0289909 2.4456743 2.4893062 2.4975443 2.4617594 2.6580959 2.4047235 2.4809742 2.4956153 2.4976011 2.5635490 2.3726249 2.4682205 2.4505458 2.4828546 2.4588295 2.4476869 2.1714251 2.6037488 2.3136970 2.1107604 2.5042102 2.1105082 2.4556250 2.3388218 2.2357411 2.1065516 2.4051505 2.5136266 2.1213295 2.0972490 2.2073533 2.1825673 2.0492210 1.5669360 1.5931610 1.5444919 1.9351816 1.9218604 1.9851891 2.0640001 2.2126957 2.1713382 1.7506965 1.8294700 2.0926687 2.3771779 2.0168840 1.9484132 2.1102832 1.9320522 1.8492241 1.9830472 1.7161194 1.8309618 1.9452492 1.7061806 1.7548285 1.8062319 1.7650280 1.7238325 1.7482364 1.7419364 1.6642571 1.8238814 2.1048944 1.8925735 1.6744149 1.6503749 1.8876551 1.7643128 1.5163124 1.8601388 1.6730864 1.6852202 1.7473525 1.7452082 1.8618608 1.8687100 1.7364288 1.7063217 1.7556247 1.7265510 1.6890638 1.7370862 1.7912437 1.7678669 1.8688621 1.8283691 1.8661456 1.6389673 2.0083493 1.8304782 1.5889100 1.7318391 1.9151374 1.9408081 1.6378648 1.5763517 1.6159515 1.4793078 1.7940903 1.6383140 1.6139263 1.6135554 1.7180815 1.7679235 1.6757683 1.5895437 1.8729453 1.8080937 1.8474889 1.5918889 1.6725807 1.7092736 1.7883871 1.6847444 1.8005075 1.6845169 1.7491059 1.6305337 1.8166432 1.7122860 1.7211975 1.9123446 1.7240325 1.6854723 1.6564681 1.6828374 1.8356692 1.5254666 1.4997052 1.7442542 2.0201648 2.8582071 2.9627096 2.5954117 2.4285483 2.4759971 2.5668753 2.4580770 2.5825786 2.4842972 2.7007088 2.5965379 2.5441578 2.6761609 2.5077807 2.7404765 2.5918457 2.6246468 2.7474503 2.4473716 2.3669939 2.6125282 2.5384890 2.4495300 2.5150761 2.1159340 2.5580783 2.1538867 2.1109388 2.1753656 1.9919141 2.3332012 2.3200682 2.3984570 2.6229006 2.6788201 2.7834190 2.6019714 2.4915390 2.4253503 2.5606223 2.5420344 2.5837090 3.6145828 1.7231362 1.8017916 1.7472107 1.6903354 1.7416678 1.8262358 1.7226667 1.8909519 1.8585066 1.9292471 1.7383888 1.8010172 1.8860168 2.2975192 2.2413392 2.3442914 2.2554855 2.3254512 2.2187134 2.2597451 2.2988066 2.2826673 2.3092086 2.3583244 2.3680882 2.1828899 2.2282825 2.3228657 2.1531804 2.3928779 2.3924099 2.4415775 2.2768261 2.3719070 2.3777482 2.3174567 2.1054911 2.3405271 2.2404357 2.3463891 2.2133752 2.5067136 2.5129277 2.3137133 2.0886317 2.4056343 2.3768492 2.2639470 2.3687301 2.3513127 2.3631865 2.2149270 2.3273410 2.2775391 2.3383676 2.2439588 2.2319597 2.1287401 2.3004037 2.1721698 2.2763269 2.2096355 2.3263103 2.3939077 2.3128843 2.1639032 2.2092605 2.2466829 2.4869225 2.4970176 2.2543078 2.4171904 2.3458150 2.4578318 2.3840937 2.3448041 1.8076554 1.7017360 1.7466715 2.0464020 1.9168407 2.0104771 1.8344081 1.8441963 1.8480931 1.8875228 1.8404342 1.5535669 1.8217732 1.7660719 1.9560080 2.1703001 2.1009958 2.1916320 2.0847897 2.0162258 2.2534872 2.3047012 2.0518474 2.1213371 2.1780821 2.1429876 2.0400086 1.9748559 2.1312609 1.9934253 2.1985936 2.0523985 2.1262633 2.0404229 1.9472806 1.6495240 2.0542858 2.0549364 1.9978101 2.0703735 1.9860317 1.9483454 2.2422002 2.0047163 1.9892118 1.9894827 1.7150409 1.8071253 1.9472310 2.0608594 2.0954165 1.9354163 1.9923636 2.0972314 2.2733706 2.0015595 1.7536400 2.1077602 2.2333961 2.0443984 2.0772381 2.0123238 1.9832219 2.0576938 2.2326297 1.9622516 1.9791505 2.2773299 2.1748421 2.0618600 2.2248706 2.2248228 2.3473983 2.4872377 2.4375460 2.4742178 2.2298649 2.5248928 2.1270279 2.0004089 2.0727410 1.8735999 1.8990786 2.0555043 2.2247304 1.9987252 2.0572736 2.1679954 2.0752478 2.1384771 2.1651115 2.1953663 1.9889022 2.1250758 2.0233973 2.1001740 2.2236131 2.1521545 2.2468826 2.0227746 2.1065471 2.1913704 2.2694517 2.0223608 2.0611926 2.2821471 2.1911327 2.0267022 2.4332110 2.1676129 1.9135934 2.1968594 2.3328080 2.3327401 2.4130343 2.3780232 2.1703984 2.1845585 2.2334764 2.1454722 2.0508097 2.3467111 2.2958025 2.1612557 2.1615305 2.0966224 2.0495362 2.0022083 2.1864128 2.3021153 2.4452488 2.1641025 2.0816154 2.2412193 2.1262759 2.0562720 2.3161771 1.9956703 2.1205608 2.2163100 2.1445207 2.0995284 2.0502598 2.1836889 2.3736119 2.3280291 2.0305075 2.2887223 2.3838125 2.4166771 2.4594256 2.3735811 2.5371977 2.3113162 2.1888856 2.4923487 2.5815608 2.9224928 2.6631099 2.1323487 1.9383464 2.4683147 2.4752928 2.4084798 2.6327218 1.8475150 2.6097134 2.4912028 2.9546866 2.6499250 2.4284253 2.4280621 2.4846799 2.4387650 2.6148357 2.6863295 2.6236075 2.8370416 2.8843666 2.7547285 2.6460980 2.5280926 2.6005660 2.6281082 2.5184877 2.6568937 2.4993797 2.8144759 2.6500742 2.7405305 2.9560905 2.6160310 2.6191116 2.6721737 2.6644550 2.8007631 2.7090959 2.8257497 2.6998302 2.5889241 2.8201365 2.5275547 2.9073182 2.9395154 2.4478932 2.6463522 2.6310710 2.6858077 2.5495137 2.7822769 2.6273677 2.6079266 2.8165561 2.8404293 2.6205983 2.6839710 2.6908344 2.7903445 2.8438885 2.7387988 2.8473791 2.9114580 2.6760231 1.9381431 1.9870902 1.8570049 2.6394535 2.4946683 1.9279968 2.3420984 2.3236021 2.3568008 2.2278760 
```
