## Supplementary Data 2 for "Coupled metalipidomics-metagenomics reveal structurally diverse sphingolipids produced by a wide variety of marine bacteria": IQ-TREE.serine_palmitoyltransferase.Spt.hits.evalue_1e-70.qcovs_70.proteins_and_best_hit_HSPs_scovs_70.with_query_seqs_and_ougroup.cd-hit_c0.90.MAFFT-L-INS-i.msa.trimAl.mldist (part 53 of 73)

```
assembly_BlackSea14|NODE_156055_length_3544_cov_11.552021_3|protein      2.1587669 2.2002135 2.0685716 2.1652519 1.9981551 1.7188572 1.9568587 2.0241211 2.0241851 2.0321404 2.1473869 1.8494469 2.0930186 1.9683819 1.9938006 1.8288697 1.9937343 1.9293652 1.9253320 2.0779200 1.8519504 2.1479466 2.2282986 2.0418385 2.3519959 2.4871111 2.4044533 1.9794763 2.4732312 2.3831562 2.7246689 2.5034489 2.4664475 2.5224888 2.3728531 2.4541618 2.2182417 2.5678583 2.6389433 2.5660642 2.2894263 2.2906725 2.1110518 1.9216154 1.9248052 2.0613021 2.2299601 2.1410971 2.4821305 2.7084433 2.1824509 2.1189108 2.2118078 2.0044910 2.0920750 2.1742124 2.2702233 2.2592411 2.2595230 2.0580168 2.1897285 2.7287061 2.5309414 2.0848786 2.0707346 1.9297144 2.1211907 2.0027184 2.1017842 2.0047649 2.0320775 2.1637554 2.1896594 2.3201638 1.9493233 2.3478819 2.2113480 2.2062200 2.1899635 2.1822851 2.2412014 2.1675274 2.1047284 2.1346022 2.0577796 2.0964005 1.7702855 2.1747890 1.8881112 1.8746039 2.2199474 2.2753183 2.3515964 2.0633742 2.2305788 2.1298669 2.1905416 2.2918458 2.0603834 2.2511010 2.1132876 2.3173602 2.0285359 2.3003332 2.4081558 2.2622745 2.3722265 2.3099534 2.4975211 2.4883953 1.9896625 1.8716393 2.1648932 2.1844239 2.1272420 2.0643726 2.2282197 2.0763549 1.8925836 1.8739896 1.9971028 1.9131251 1.6706931 2.1235513 2.2684668 2.2698179 2.1167367 2.2475480 2.0708714 2.2115713 1.9147135 1.9533884 2.1566760 2.2313445 2.1937683 2.2581807 2.2748639 1.9890244 2.1585168 2.1508586 2.0854082 2.4350616 2.4187325 2.1217498 2.1206604 2.2490890 2.0560549 2.2529716 1.4798880 1.9113343 2.3396004 1.5843574 2.1946676 1.6887366 2.0990692 1.8080944 2.2258883 2.1159366 2.3390202 2.3963035 2.0414955 2.2396632 2.2462866 2.0460218 2.1596652 2.1324407 2.1879127 2.0038407 2.3781348 2.2013737 2.2818686 2.1638995 1.8306273 1.9243302 2.0944045 1.9839791 2.0224327 2.0622339 2.0004123 2.1384577 2.1805189 2.2672513 2.2423802 1.8791110 1.8923299 2.2998283 2.2734292 2.4985271 2.1074764 2.1555003 2.2056542 1.9722134 2.0479837 2.1565390 2.1659408 2.0124318 2.0280183 2.0505723 2.3023911 2.1531942 2.1025809 2.2053604 2.1923942 2.1420320 1.9803307 2.1446204 2.0785329 2.0566972 2.0236470 2.1164225 1.9787973 1.9382157 1.9293468 2.0048991 1.9985569 2.0060188 1.8682532 1.7467748 2.0620693 1.9659789 2.1223692 2.0645550 1.9144000 1.7311573 2.0616558 2.0230844 1.7730148 1.7820620 1.5906035 1.6782727 1.7375913 1.7385709 1.8631265 1.6500276 1.9536083 1.7556728 2.0384557 1.8189563 1.8802106 1.9262926 1.6523163 1.8475387 1.7562803 1.8179012 1.9556488 1.9719634 1.9101473 2.0139604 1.8744555 2.0255828 1.8020714 1.8757947 1.8313912 1.9165227 1.6505482 1.8471226 1.9133767 1.8065093 1.9859421 1.7497878 1.9329988 1.9592581 1.7926521 1.9012092 1.8022602 2.0673163 1.8667907 2.0085206 1.9814898 2.0348216 2.0195789 1.7618358 2.1454552 1.9375320 1.9182031 1.9958356 1.9985432 2.0747162 2.0601981 1.8915835 2.0325144 1.7893409 1.7051849 2.0170904 2.0971208 2.1169330 2.0944745 2.1184530 1.7059827 2.1054486 2.1066745 2.1040352 2.1399749 2.0211295 2.1506975 2.1190243 2.0300203 2.0303856 2.1802108 1.6680444 1.9138585 1.8240602 1.7266490 2.0064303 1.9454058 2.0855843 1.7143556 1.8359447 2.0243911 2.1459720 2.1656014 2.2158230 1.9507470 2.0948070 2.0517658 2.1015087 2.1919861 2.1125177 1.7678506 2.0214561 1.7967650 2.0604167 1.7067600 2.4182412 2.1652929 1.9051086 1.9440912 1.6847210 2.0704234 2.0666749 1.7935331 1.7047036 1.7472987 2.1048211 2.0405748 1.9542493 1.8711750 1.9446151 1.8432018 1.9073753 1.8827984 1.7491886 1.8320365 1.7662561 1.9666351 1.8621291 1.9350692 1.9130264 1.9463601 1.9962538 1.6948636 1.9510240 1.7485167 1.9485585 1.9799845 2.0268699 1.4995483 1.6030598 2.0314342 1.8627591 1.8346076 2.0061509 1.9588686 2.2589469 1.5649460 1.3908200 2.5345851 2.6976893 2.6562692 2.4836924 2.4038280 2.3844443 2.5363472 2.4855093 2.4628027 2.8614724 2.5460950 2.2115290 2.7700166 2.4352525 2.4918414 1.7006132 1.8529207 1.8870345 1.8756576 1.8489088 1.8518233 1.8989033 2.2410629 1.8111049 1.8941451 1.8297008 1.9697060 1.9366173 1.9431553 2.0339566 1.9868896 2.0981861 1.9353558 2.0956889 2.1616529 2.1336984 2.0319370 2.1387519 2.3051445 1.5188802 2.0714867 1.9694896 2.0296045 2.1052847 2.0347216 1.9361217 2.1259657 2.1239159 2.0995045 2.2596578 2.2368310 2.1344785 2.1621200 2.0705261 1.9184279 2.0418832 1.8938068 1.9953074 2.0008475 2.1354543 2.1121442 2.1652213 2.2775479 2.0569084 2.1146072 1.9248600 2.0046171 1.6859105 2.2236791 2.1817805 2.0961883 2.0760860 1.8987606 1.9355483 1.7656872 1.8993612 1.8455734 1.7980478 1.8244154 2.0219664 1.7052860 1.7352400 1.4827307 1.6897408 1.8521541 1.8223784 1.8168649 1.6306141 1.4874287 1.7352500 1.8026617 1.9026621 1.8264996 1.8146431 1.5735180 1.8061656 1.7540384 1.8093140 1.6981421 1.8162568 1.7974245 1.6315547 1.8501885 2.0240283 1.7301107 1.6371439 1.9513664 1.8369013 1.9591220 1.7661144 1.8290524 1.6006860 1.5940161 1.9065216 1.7508623 1.9038522 1.8808261 1.9004025 1.8653761 1.7820763 1.6587832 1.6242490 1.5687037 1.8525461 1.6957894 1.6756508 1.6684340 1.7361952 1.6731150 1.6313163 1.6844178 1.9055742 1.7499323 1.8702945 1.5193255 1.5783148 1.5354280 1.7166854 1.7861372 1.7158667 1.9435102 1.6825057 1.8893483 1.7089082 1.6960008 2.1558212 1.9908620 1.9522145 2.0457651 1.8407286 1.7878266 1.8583315 2.0616134 2.0878056 2.0673789 1.9873450 2.0513044 1.6953603 1.8005594 1.5524203 1.8282600 1.8538659 1.7749992 1.7447438 1.6755432 1.7183511 1.6102714 1.8482036 1.6068895 1.6367936 1.4999375 1.7783311 1.8981403 2.0103798 2.0873138 2.0381539 1.9353400 2.0144010 1.9072190 1.7153368 1.6183626 1.8154168 1.7901257 2.1068240 1.7658411 1.9584565 1.9585429 2.2846669 1.8779316 1.7239929 1.7127007 1.7228031 1.8305538 2.0071027 1.9240080 1.8645821 1.7248685 1.6723343 1.7221083 1.3888399 1.6245844 1.8973190 1.9854992 1.7010898 1.8637401 1.6874252 1.6553288 1.6022303 1.5992624 1.8520271 1.8038275 1.7907588 1.6656278 1.7836363 1.8814619 1.8439750 1.9916036 1.5343000 2.0064593 2.0780152 2.0849437 2.1090965 2.2924307 1.9485985 1.9776535 2.2842222 2.1697608 2.3673420 1.9065875 2.2121477 2.2127659 2.2437729 1.9359450 2.2880767 2.3247104 1.9011717 2.1581489 2.1264679 2.0724785 2.2348587 1.9421181 2.1981801 2.1990409 2.1388633 2.1929127 2.2132119 2.2907129 2.3108911 2.1152666 1.9944540 2.1618476 2.2238757 2.2033458 2.1825438 2.1655242 1.9001746 2.1901833 2.2164329 1.9764997 1.6508534 2.1114345 1.9990918 2.0102142 2.1917990 2.1432686 2.2559245 1.9672501 1.8581513 2.1718980 2.2342998 2.0989886 2.0817133 2.0747436 2.0195772 2.0474819 2.1900594 2.0420588 2.2582449 2.0232105 2.3597047 2.3107169 2.1549340 2.2022597 2.2962461 2.2805905 2.2006324 2.0306620 2.2833855 2.4584200 1.9772715 2.2626067 2.2352539 2.1503267 2.0428994 2.0642992 2.1692285 1.9303235 1.9434837 2.2928724 2.0389696 1.9793051 1.8167495 2.1446218 2.2110753 2.1406868 2.0935460 2.0665593 1.7960251 2.3745645 2.2615146 2.5501946 2.3883885 2.1223814 2.3747493 2.1287796 2.0720220 2.1331419 2.3058975 2.0965378 2.3002141 2.0312411 2.3512734 1.8814896 1.8014584 1.8999166 2.1898019 2.0265988 1.8223565 2.2568448 2.3328428 2.3663368 2.2850128 2.3729779 2.0638459 2.2216158 2.4179312 2.1447637 2.2226829 2.2357771 2.2262458 2.1167752 2.4354751 2.4015853 2.3910326 2.2406211 2.1053006 2.1695038 2.2485957 2.3523865 2.2141082 2.3187471 2.2263881 2.2104922 2.2593021 2.1041194 2.3162809 2.0423980 2.0429333 2.9058405 1.9821610 1.9402757 2.1598326 2.2105161 2.2075121 2.2845396 2.3685925 2.1861978 2.3598072 2.4136733 2.2399170 2.4139674 2.1298527 2.5686633 2.4891139 2.1165752 2.3566911 2.2075767 1.7955409 1.6472714 2.0162635 1.9823641 1.8299172 2.2415317 1.9417008 2.0790884 2.0157084 2.0997804 2.0030951 2.3732462 2.1877486 2.3300713 2.0465305 1.6586265 2.1543356 2.0796274 2.1193836 2.0162684 1.9844264 2.2830947 1.6406677 2.2018683 2.2741368 2.0444663 2.1065522 1.8015152 2.0922919 2.2181586 2.3804441 2.4895584 1.8596103 2.0294207 2.2883019 2.3410228 2.1047299 2.4859918 2.2694961 2.7249485 2.1968464 2.1866934 1.9642955 2.2653042 2.4425814 2.4108235 2.1558324 2.1983991 2.2522244 2.1976907 2.4296961 2.5569427 2.6475182 2.6383891 2.5636749 2.4394874 2.2075427 2.2229998 2.1158605 2.2853251 2.5718860 2.5184073 2.0989732 2.1747563 2.4039707 2.4099464 2.3852753 2.1189076 1.9861654 2.0482321 2.0176666 2.1020117 2.3899382 2.0722294 2.1847938 2.2333668 2.2983008 2.3401942 2.2125802 2.4362479 2.4236892 2.2580212 2.7364500 2.5708556 1.8087074 1.8786434 1.8295934 1.8540542 1.8457065 2.4436792 2.3466219 2.5339023 2.4125081 2.3990936 2.4141461 2.5321857 2.5286579 2.4104609 2.4141935 2.3709994 2.3923492 2.4025912 2.4624856 2.3176020 2.4656652 2.4433909 2.5173358 2.5092455 2.4960228 2.5904540 1.9562348 1.9368082 1.7747792 1.9064296 1.9510643 1.8594998 1.9886666 1.8029634 1.8319139 1.9813461 1.8927114 1.9174127 2.0580848 1.8669773 1.8625461 2.2133944 2.1020065 2.1224254 2.2309351 2.1548285 2.2843275 2.1322056 2.0466384 2.2698498 2.0740406 2.0202659 2.0771855 2.0694477 1.8607804 2.1389571 2.1100795 2.0728264 1.7193107 2.2419952 1.9776745 2.2506788 2.2013240 2.3265044 2.1072409 2.1168938 2.2038996 2.2254589 2.3133118 2.1171505 2.0647951 2.0289870 2.3087843 2.1815459 2.3333285 2.0764802 2.0620406 2.1846590 2.0877569 2.1087998 1.9692400 2.2403215 2.0612943 2.0831556 1.9900486 2.0492724 2.0065513 2.3090654 2.0756598 1.7134434 2.1090453 2.2740009 2.0729897 2.2018430 2.0227650 1.8616121 1.8841482 1.8993691 2.1386308 2.4311641 2.3849010 2.2415400 2.2083464 2.5141460 2.4560609 2.3241500 2.2563937 2.3587022 2.3390767 2.0785508 2.0079568 1.8605923 2.2828828 2.3352092 2.3333333 2.3004100 2.2949334 2.3135180 2.4895080 2.4445040 2.5625131 2.4317320 2.6992784 2.3757818 2.3970845 2.2598793 2.2749461 2.3678659 2.6109711 2.7437575 2.2492094 2.4186622 2.5665481 2.3089381 2.1236072 2.2611087 2.3410885 2.4298706 2.3870675 2.4243779 2.3433703 2.3425462 2.2737722 2.2321184 2.3992238 2.2742261 2.2021929 2.5015353 2.5575796 2.4203953 2.5160884 2.5197072 2.2730777 2.3653485 2.4037548 2.3469471 2.4068830 2.2576740 2.4180290 2.4933045 2.4886630 2.4120444 2.3152425 2.2757464 2.4136475 2.5082363 2.5954683 2.2679460 2.4442713 2.4306119 2.6377825 2.6278164 2.5651438 2.4811078 2.4180289 2.4208280 2.4813481 2.3389522 2.3777027 2.1973120 2.1452422 2.3061330 2.2931063 2.3990217 2.3075374 2.3794949 2.3441886 2.3384049 2.3649624 2.4247892 2.3946522 2.3721594 2.6905699 2.7417123 2.7265693 2.7830849 2.4338575 2.5841395 2.4577348 2.4047469 2.5657725 2.3674652 2.5085504 2.2664065 2.4143003 2.5594706 2.6317592 2.3769837 2.5041960 2.4050674 2.4810606 2.2855432 2.2183812 2.1988929 2.4917154 2.3723153 2.2523116 2.4185732 2.4625503 2.2466219 2.5702145 2.2658387 2.4123910 2.3561097 2.5243859 2.5182100 2.3906242 2.2572080 2.4485230 2.4870184 2.6317164 2.4371134 2.5562485 2.5666878 2.5276085 2.2817729 2.3395379 2.2273284 2.0666119 2.3991100 2.2992272 2.3204556 2.2138465 2.1132033 2.2377343 2.4314244 2.4396330 2.2337879 2.2527761 2.4099442 2.3299564 2.2145887 2.1865907 2.2358813 2.2258142 2.2968211 2.3690179 2.4001988 2.1660572 2.1915483 2.2153812 2.3815458 2.3392076 2.2124923 2.3681307 2.2214938 2.2953758 1.9426564 2.2522427 2.3348817 2.3807135 2.3178429 2.3583820 2.1409848 2.3419663 2.5053559 2.4606483 2.1943870 2.1055876 2.0088039 2.2786029 2.2856285 2.4007216 2.1240407 2.5202703 2.3728302 2.2524095 2.3325708 2.1757541 2.3808680 2.2943659 2.3077725 2.3295180 2.2947659 2.3097096 2.0378422 2.4462985 2.0829000 2.3651310 2.4984454 2.4175780 2.2503634 2.1721700 2.1921233 2.0908625 2.3060899 2.2227550 2.4339506 2.2886991 2.2691859 2.3904062 2.4786468 2.4451834 2.4514713 2.0363681 2.2586949 2.2039711 2.2511973 2.2195848 2.2431436 2.2019812 2.3694908 2.3339763 2.2081762 2.2925266 2.3873523 2.4811324 2.2034051 2.3371765 2.4721819 2.1594831 2.4857598 2.5921572 2.4119443 2.3385715 2.2381206 2.1208572 2.1965195 2.2319062 2.2228797 2.4527190 2.3866115 2.4177276 2.3552510 2.3937689 2.4729262 2.3050286 2.3163975 2.4013811 2.5229499 2.2429968 2.5340067 2.1963676 2.2172203 2.1058704 2.1671809 2.2010775 2.3374939 2.3168589 2.1095773 2.4502308 2.5479588 2.3916529 2.3552647 2.4857120 2.5436233 2.3269049 2.2930575 2.2732761 2.1158932 2.3656956 2.1842994 1.9496668 2.3153944 2.2526413 2.0005928 2.2293309 2.3180746 2.3945966 2.2935912 2.2651125 2.0367936 2.2051570 2.1844472 2.2720145 2.2855202 2.2296186 2.3087395 2.2684375 2.2901114 2.3301344 2.2353719 2.1877505 2.2259264 2.4014709 2.1927635 2.1596680 2.2419251 2.3602099 2.3029491 2.3103626 2.3503364 2.3059866 2.2290553 2.3149861 2.2437830 2.2019851 2.2083343 2.3202722 2.2981570 2.2599122 2.1246661 2.2223123 2.3374154 2.2846605 2.2308732 1.9533592 2.2200601 2.2968049 2.3346950 2.3543494 2.2122794 2.3706401 2.2687222 2.4612462 2.3767225 2.1763804 2.4475073 2.5033214 2.4245796 2.3970050 2.4553919 2.3735947 2.5052342 2.4295798 2.4680949 2.3765135 2.3864087 2.4023799 2.4364298 2.5064497 2.4150260 2.4095892 2.3283066 2.1394577 2.1774970 2.4536472 2.6416670 2.6966484 2.5166148 2.5172430 2.5744094 2.4424730 2.5562925 2.5126361 2.3916831 2.4249159 2.4447145 2.1767228 2.2232654 2.0788624 1.7082582 2.1242779 2.3022849 2.4614426 2.2404592 2.1698026 2.0572483 2.0758108 2.3495783 2.3193130 2.1990140 2.3024914 2.4611514 2.7176391 2.4216125 2.3829136 2.3550374 2.2905836 2.3031073 2.3338751 2.3938325 2.4972818 2.4518296 2.3793295 2.3274839 2.4641386 2.3507687 2.4329756 2.4094800 2.2121271 2.1983210 2.2940384 2.3943630 2.1730542 2.2774971 2.3977716 2.2524375 2.1745569 2.3937710 2.2514740 2.1307857 2.1579535 2.0312676 2.2543824 2.0860459 2.1201418 2.2319157 2.2998839 2.0249434 2.2494870 2.2595110 2.0151589 2.0664189 2.2856565 2.1721458 2.1217798 2.3457858 2.2471871 2.2858988 1.9945040 2.1446840 2.2379805 2.1902702 2.2783172 2.3365334 2.5307758 2.1367574 2.2698045 2.1691844 2.0886073 2.1907537 2.0143923 2.2387237 2.0726742 2.0229472 2.0750417 2.1272873 2.0160144 2.2363828 2.1506319 2.2361800 2.2230728 1.9128450 2.1573757 2.1812677 2.1481768 2.2771017 2.2628921 2.4515395 2.4634330 2.5221300 2.4556050 2.3799490 2.2714949 2.2611932 2.3098828 2.1579197 2.3150675 2.0768983 2.1814909 2.4430477 2.3133476 2.1605478 2.3424371 2.2677337 2.1317395 2.0949585 2.0123632 2.1354199 2.1658184 2.1228106 2.4124233 2.2919236 2.4297961 2.1937762 2.3397890 2.2371004 2.2431633 2.1991986 2.2499580 2.2129113 2.2794524 2.2619241 2.3142295 2.4075252 2.0780207 2.2012138 1.9904740 2.1626957 2.2146412 2.2178914 2.2468666 2.3018693 2.2865553 2.1145908 2.2198578 2.2716509 2.4462290 2.0582453 2.2455961 2.3514773 2.4135348 2.3892724 2.1970735 2.1110882 2.2184216 2.2247512 2.1801383 2.2090848 2.1501204 2.3224823 2.4648971 2.1534899 2.3054942 2.1725054 2.1924771 2.4767217 2.4942833 2.0778585 2.4384287 2.3109038 2.2842324 2.3676345 2.2747241 2.2378648 2.1575909 2.1328500 2.1834530 2.3776391 2.3375609 2.1587977 2.2257431 2.2872520 2.4239625 2.3882089 2.4384248 2.3028661 2.3884201 2.3925038 2.3648589 2.1758913 2.2852007 2.3823495 2.3777039 2.3291358 2.3396538 2.3847760 2.6356697 2.4351914 2.5945338 2.5766541 2.6370440 2.2327851 2.2850498 2.3659180 2.3090502 2.1150296 2.4724541 2.4838300 2.5122597 2.4682241 2.4919401 2.5546714 2.3116994 2.5142503 2.1949082 2.4328192 2.3232447 2.4295604 2.3772802 2.3855943 2.2392486 2.2797101 2.3309367 2.2640551 2.3619934 2.2550172 2.8155825 2.3983484 2.0497977 2.1061026 2.1565129 2.3227503 2.2841631 2.3557742 2.6101705 2.0679604 2.4662935 2.4551536 2.3355390 2.5833316 2.3102274 2.6065872 2.5963420 2.3587402 2.4289310 2.4354451 2.5452742 2.4984361 2.1411423 2.3020581 2.2452079 1.8144141 2.2726023 2.2639762 2.3658132 2.1611816 2.0806319 2.1583694 2.4550886 2.1886209 2.2990731 2.2689808 2.3348813 2.2049399 2.3205693 2.4493266 2.3797654 2.3796382 2.3596993 2.2145692 2.3075568 2.2312118 2.4452351 2.3944574 2.3021599 2.3162953 2.2724026 2.2116741 2.4477731 2.3502049 2.4594548 2.4009461 2.3281824 2.2991699 2.3753190 2.2152093 2.2198889 2.2678521 2.2457732 2.3853831 2.5142885 2.3442341 2.3375973 2.3832731 2.3914140 2.1228684 2.2699926 2.2967080 2.4135946 2.3802825 2.4321918 2.1554548 2.1911570 2.2568892 2.5085116 2.4616137 2.6730317 2.7044828 2.7697332 2.7871709 2.7732799 2.7671175 2.4569210 2.6984482 2.6376168 2.7217290 2.6249882 2.5285746 2.5318004 2.6498839 2.5225928 2.4212913 2.3001053 2.5580448 2.6149187 2.3914361 2.4136962 2.9307962 2.8405258 2.8715929 2.3937430 2.7289628 2.4398089 2.6349419 2.2143287 2.4018346 2.4924393 2.5106398 2.7443794 2.5737504 2.0785323 1.9898333 2.1356645 1.9334479 2.0651460 1.1448305 1.1712179 1.1771206 1.1258541 1.1589456 1.2181990 1.2094061 1.3266512 0.9713898 1.0373719 0.9747518 0.9367341 0.9626258 1.0479447 1.2303117 1.2507260 1.1875026 1.1780412 1.0780565 1.0778965 1.0938845 1.0861576 1.0928898 1.0123645 1.0434090 1.0248080 1.0661575 1.0183405 1.1683813 1.0755642 1.0479333 1.1365887 0.9818240 1.0593238 1.0692246 1.0013751 1.0467373 0.9931014 1.0734428 1.1650689 1.1574125 1.1276747 1.0693296 1.0694116 1.1773292 1.1209741 1.1943416 1.0843347 0.8605589 0.8154806 0.7469941 0.8660636 0.7949315 1.1031443 0.8435489 1.1304329 1.1023589 1.0977788 1.0889797 0.9482438 1.1339304 1.0316066 1.1159245 1.0609513 1.0277632 1.0585065 1.0043577 1.0699898 1.0997837 1.0698414 1.0094395 0.9717384 0.8534361 0.8443852 0.9282575 0.8686260 0.9125375 0.8121935 0.9240220 1.1190374 1.2101020 1.0839623 1.1378382 1.2148992 0.8946096 0.7981719 0.8675824 0.8729110 0.8634830 0.7657576 0.8372236 0.7875565 0.8167154 0.9080724 0.8429483 0.9154793 1.0070310 0.9177098 0.9267384 0.8734783 0.9310293 0.8270188 1.0278691 0.9905477 1.0107890 0.9699245 0.9463319 0.8851486 0.8837963 0.8724257 0.8941815 0.8566977 0.7961341 0.9681795 0.9613065 0.9786597 0.7794586 1.1194425 1.1171236 1.1874740 1.2663474 1.1902189 1.1731212 1.1365022 1.1136948 1.1864393 1.2049899 1.1594816 1.2788610 1.1960359 1.0760194 1.0382548 1.0813201 1.0161716 1.1693754 1.2390958 1.1122601 1.0715302 1.1654217 1.2799229 1.3466474 1.3514184 1.3086262 1.3982372 1.3455334 1.3341480 1.3238354 1.1210696 1.1869992 1.1048363 1.2771078 1.1339482 1.1613406 1.0849766 1.2440955 1.1309285 1.1108259 1.1049361 1.1413350 1.2119146 1.1878309 1.1715048 1.2612475 1.3807369 1.3693501 1.3384791 1.4342117 1.3771177 1.3443882 1.4450474 1.3319408 1.2799258 1.3431466 1.2960716 1.3250488 1.3226468 1.3901299 1.3072700 1.3569153 1.4321097 1.5027825 1.3290745 1.3512972 1.3924193 1.3761864 1.2570065 1.3248230 1.0203319 1.0630926 1.1014956 0.9996234 1.0550057 0.8668908 1.1291110 1.0586740 0.9062819 0.9941599 1.0684552 1.0365970 1.1235392 1.0523359 1.1291819 1.1144837 1.1141527 0.9723735 0.9723117 1.0588952 1.1959214 1.1149176 1.0817716 1.0185084 0.9156320 1.0739176 1.0691550 1.0052719 0.9931641 1.1461321 1.2044658 1.0674333 0.9307381 0.9386657 1.0586901 0.9813808 0.7354523 0.6622227 0.7550647 0.6351816 0.5585097 0.6671707 0.6188452 0.6290811 0.6306953 0.5621484 0.6171823 0.6132904 0.6496969 0.6494961 0.4994578 0.4602597 0.4896951 0.5646652 0.5999129 0.5551176 0.4462327 0.5327913 0.5297485 0.4772970 0.5323401 0.5432013 0.5604310 0.5294065 0.6628032 0.6229571 0.6748440 0.7071689 0.6493733 0.6268048 0.6243491 0.6173828 0.5637230 0.6031892 0.6017146 0.5992674 0.6119444 0.6075187 0.5807108 0.5593823 0.6733827 0.6654986 0.6615962 0.5755270 0.7548823 0.7213787 0.6910962 0.5762266 0.6347207 0.6779269 0.6016662 0.6754513 0.5536490 0.5514429 0.5464756 0.5249002 0.5237358 0.5339104 0.5264368 0.5056429 0.4956871 0.5743581 0.5637619 0.6131461 0.6342565 0.5923304 0.6196152 0.6070446 0.5913848 0.6615797 0.5928043 0.5845934 0.3450996 0.0000000 0.4358546 0.3750423 0.4246977 0.4732363 0.5542017 0.4959632 0.6575685 0.5921853 0.5886363 0.5952199 0.6049637 0.6621202 0.6856948 0.7420221 0.6397661 0.6386749 0.6833759 0.6856123 0.9535284 0.9845805 0.9843524 1.0303320 0.9636179 0.7811932 0.8774238 1.0745714 1.0225979 0.9847504 1.0822532 0.9509579 1.2943207 1.3159233 1.1612077 0.9930999 1.1028385 1.0576684 1.0679714 1.0475611 1.0331082 0.9841224 1.0202065 0.9864834 1.6378345 1.2862711 0.9523653 1.1470427 1.1378267 1.3282903 1.0509907 1.1321623 1.0396467 0.9111965 1.0121126 0.8715521 1.0010069 0.9593902 1.1382338 1.0617977 1.3171311 1.2213410 1.2409957 1.3555678 1.2403088 0.9769384 1.3460050 1.3690406 1.1783438 1.1154340 0.9752905 1.1208463 1.0743021 1.0036004 0.8669272 0.9001678 1.0264621 1.1771445 1.0976887 0.9482004 1.1753417 1.1722044 1.0817368 1.0222286 1.1397648 0.9719110 0.9450305 1.0990503 0.9610038 1.0761304 0.9111619 1.0636645 1.0697216 0.9788105 0.9804511 0.9764326 0.9410907 0.9549477 0.8660594 1.0521338 1.1307629 1.1015316 1.1572892 1.1141827 1.0817867 1.3628070 1.2615736 1.1165485 1.1707845 1.3258025 1.2747058 1.2602652 0.9883829 1.2632402 1.2106872 1.4470904 0.8960910 0.9291248 0.8559493 1.1796198 1.2271975 1.2101701 1.2458368 1.2611857 1.4290411 1.4677553 1.3994724 1.4186217 1.2102581 1.4854091 1.5215996 1.5041767 1.5114070 1.4835173 1.6162102 1.1269042 1.3814021 1.2977561 1.2951468 1.3015706 1.1410990 1.2958172 1.3060841 1.0751245 1.1970785 1.1777612 1.2662048 1.2618729 1.2557996 1.4456590 1.3190232 1.2145830 1.2019047 1.6002003 1.6259893 1.5511695 1.4962649 1.4347060 1.4233312 1.4614052 1.6505745 1.6717817 1.5737858 1.5607900 1.2384177 1.7308629 1.4651602 1.7546167 1.3082355 1.7277993 1.7532845 1.6934489 1.7115961 1.7474479 1.7604131 1.7816679 1.7601648 1.8164586 1.5790858 1.4420123 1.9015779 1.7121327 1.7922722 1.8123632 1.5758785 1.5775132 1.6545753 1.5756616 1.5608964 1.5258599 1.5146117 1.2489316 1.4854754 1.4581784 1.5451957 1.5324027 1.6096142 1.3121212 1.3989849 1.5100525 1.3692591 1.1538334 1.4793921 1.6193908 1.6061779 1.9417921 1.8810107 1.6015204 1.8282658 1.7380734 1.9529587 1.9569442 1.7966284 1.4494102 1.9094583 2.1164692 1.7236759 2.0944987 1.9566597 1.9856621 1.9957845 1.8136450 1.9259975 2.0481250 1.8704921 2.0953168 2.0395122 1.9640896 2.1371743 1.9141311 1.7718518 1.6446701 1.6108041 1.7045201 1.5184464 1.6924226 1.7022324 1.6811796 1.6292610 2.1098008 2.1737161 2.0130216 2.1324865 2.1137206 1.9300277 1.9239962 2.0587222 1.8497387 1.8680880 2.0509502 2.0803726 2.3726862 2.5141602 2.5504050 2.7130684 2.5606336 2.5312115 2.2336741 2.4923620 2.7297073 2.5383502 2.5322545 2.7232158 2.5647775 2.7083334 2.6923141 2.6386220 2.8907130 2.5528691 2.7280697 2.5967199 2.8012869 2.6567739 2.8845257 2.4873788 2.9921155 2.6835703 2.3865330 2.7579385 2.2355309 2.8473986 2.6947514 2.2684338 2.1401224 2.4332058 2.6908476 2.2629903 2.1839225 2.4271639 2.2414232 2.1138610 1.5292486 1.6557120 1.6203912 1.9353497 1.9356490 1.9685436 2.0583027 2.2470212 1.9665739 1.6668985 1.7210850 1.9779939 2.2272022 2.0020453 1.9430574 2.1294666 1.7597348 1.9582352 2.0169644 1.9171588 1.9363122 2.0529380 1.7828853 1.8066321 1.8671851 1.8154533 1.9284015 2.0132117 1.8683473 1.6854984 1.9266869 1.9430485 1.9891410 1.8116995 1.6208402 1.8716977 1.8259269 1.6480941 1.9441194 1.6936614 1.8863531 1.9001631 1.8484967 1.9939653 1.9372912 1.9110804 1.8577185 1.8046860 1.8141458 1.8360139 1.7716223 1.8122617 1.8945461 1.9852443 1.8445891 1.9312093 1.6477683 2.1631958 1.9108598 1.7635637 1.9434479 2.0806099 2.1323849 1.7291691 1.5688744 1.5747031 1.5062442 1.7550413 1.7818846 1.7196990 1.6432433 1.6815321 1.7490294 1.6888173 1.6997377 2.0415255 1.9151747 1.9134099 1.6362960 1.7802142 1.7247834 1.8669740 1.7435259 1.8999094 1.7812232 1.8382487 1.7128553 1.9561947 1.8250112 1.7009874 2.1296767 1.6236558 1.6758551 1.6855480 1.5947513 1.7865614 1.5278979 1.7372487 1.8037141 2.1736762 2.7031295 2.8486143 2.7436559 2.5645003 2.6677179 2.6429741 2.5416168 2.5099673 2.5223016 2.6288200 2.5538331 2.6067749 2.6963202 2.4797085 2.6336241 2.4300617 2.5354447 2.7762499 2.4861145 2.3745787 2.6599466 2.6215721 2.5186020 2.7390050 2.1276461 2.5160984 2.0381346 1.9331167 2.1422073 1.8503431 2.1485191 2.3270483 2.2353533 2.4909704 2.7128596 2.7444665 2.7252917 2.5622469 2.4396933 2.3086263 2.4832217 2.4313651 3.5254274 1.7009431 1.8628602 1.7379265 1.7171284 1.7791384 1.8620551 1.7995969 1.7450560 1.8657713 1.9958044 1.6751287 1.8898483 2.0113492 2.2894050 2.1970222 2.4222818 2.3955386 2.3499379 2.1998508 2.3118930 2.2651127 2.2720913 2.3203666 2.3768555 2.3517485 2.1776152 2.3075318 2.3014296 2.2006967 2.3158406 2.3478807 2.3725498 2.2832802 2.3694275 2.1947909 2.2314261 2.1212718 2.3548025 2.2468507 2.3379470 2.2129566 2.4218333 2.4305442 2.2517106 2.0737251 2.3268832 2.3923417 2.2840992 2.4352446 2.2264633 2.3598643 2.3176337 2.3081427 2.1966931 2.2972207 2.2413287 2.1930622 2.1244892 2.1931975 2.1576463 2.2529276 2.1891761 2.2971423 2.3817558 2.3364649 2.2385157 2.1519176 2.1964961 2.3558034 2.3811831 2.1532222 2.3510290 2.3134355 2.4843005 2.2974812 2.2868808 1.8041658 1.6357627 1.7292141 2.0560953 1.9023340 1.9763352 1.8512588 1.8526281 1.7552312 1.8509071 1.8623932 1.4250815 1.8088242 1.6551641 1.9351331 2.0833899 1.9717197 2.0101438 1.8837128 1.9100675 1.9750762 2.0869905 1.8998578 1.9763371 2.0690545 1.9812545 1.8885394 1.8648246 2.0178118 1.8836692 2.0303267 1.8846891 2.0696047 2.1258139 1.9310109 1.6287196 2.0467899 1.9746114 2.0321352 1.9822652 2.0719081 1.9715615 2.2855526 1.9157367 1.8721922 1.8740351 1.6128326 1.7308116 1.7647784 1.9337060 1.9711080 1.7790609 1.9448926 2.0355641 2.2605878 2.1885228 1.7081485 2.0371177 2.2887931 1.9267132 1.9638109 2.1558670 2.0597819 2.1268640 2.1798956 2.0136579 2.0249089 2.2527422 2.1330499 2.1629762 2.2364160 2.1879842 2.3708972 2.4028841 2.3538792 2.3632354 2.0624128 2.6549296 2.1587530 2.1448040 2.1535518 1.8718811 1.8965792 2.1983640 2.2513918 1.9306096 2.0674235 2.1866593 2.2223028 2.2223425 2.2812377 2.3416043 2.1494204 2.1856954 2.1401847 2.1672673 2.3430992 2.2880835 2.2819844 2.0524876 2.2517185 2.2680184 2.2351060 2.0145329 2.0352242 2.3126638 2.1109495 2.0937075 2.4874943 2.1836193 2.0177758 2.3247067 2.1367603 2.1663991 2.2734312 2.2688881 2.2460174 2.2008855 2.2013254 2.0707632 2.0475273 2.2417369 2.1754568 2.1824767 2.1467604 2.3195293 2.0672774 2.0419041 2.1354089 2.3577449 2.4581565 2.1639446 2.1615736 2.3229637 2.1261535 2.0680966 2.3809151 1.9372783 2.2648303 2.2669435 2.2141506 2.2767131 2.1158387 2.1847809 2.3387748 2.3998483 2.0169460 2.2530662 2.4210957 2.2155394 2.5059323 2.3389048 2.5235233 2.2248917 2.1274481 2.4788642 2.7018723 3.0720411 2.7537056 2.1418539 1.9810306 2.3620595 2.4835482 2.4373656 2.3661374 1.8740616 2.4515714 2.4834010 2.7742469 2.4352181 2.2497486 2.3742304 2.3176379 2.2459076 2.5546170 2.6663155 2.6927854 2.8433247 2.8610029 2.6643636 2.4738556 2.3848782 2.5014783 2.5807365 2.5564440 2.6377167 2.6020093 2.7930056 2.6647329 2.6326809 2.9253608 2.5077565 2.6305765 2.6474764 2.7275385 2.7944976 2.7921278 2.8583342 2.7965136 2.6939087 2.8966062 2.6253652 2.7151289 2.8753924 2.4908795 2.5665810 2.5451543 2.7818768 2.6723729 2.8496754 2.5481332 2.6212852 2.5842314 2.7214444 2.6767456 2.7314321 2.9728285 2.7745987 2.8071483 2.8116476 2.8388848 2.8190631 2.7853957 1.9294685 1.9343861 1.8639221 2.6777105 2.6329982 1.8759178 2.5027249 2.1680309 2.4349331 2.2090491 
assembly_BlackSea10|NODE_79068_length_6572_cov_4.666564_3|protein        2.4312392 2.1855126 2.0732652 2.2882991 2.2682654 1.9330100 2.0954748 2.0676036 2.2110353 2.1822273 2.2167237 1.8353315 2.1048216 2.1332375 2.0262546 1.9909798 2.0867170 2.0914167 2.0411583 2.4441326 2.0974106 2.3523110 2.3196132 2.1225551 2.5764295 2.5064915 2.5459502 2.1351682 2.6999022 2.3244732 3.0876163 2.6505777 2.6247957 2.5928450 2.2927371 2.4564029 2.4773871 2.5452443 2.7189311 2.9745547 2.2952634 2.4283169 2.2761008 1.8777194 2.1705041 2.1753961 2.3470996 2.4480332 2.7816500 2.8004363 2.2724575 2.3734515 2.3902668 2.4010142 2.4209038 2.5280820 2.4207872 2.3173064 2.3912850 2.2870489 2.6114630 3.0279854 3.0156396 1.9832780 2.1679035 1.9917119 2.1446041 2.1027761 2.0440116 2.0578661 2.1326531 2.0411428 2.2191798 2.2216561 2.0203165 2.1963312 2.2977281 2.2971059 2.3117537 2.3320401 2.4294040 2.1368076 2.1085489 2.2324721 2.1211034 2.0358294 1.9282019 2.2574507 1.8488456 1.9148499 2.1314091 2.1928445 2.2932888 2.0928219 2.4445051 2.1295596 2.1757766 2.3446637 2.1699686 2.4928457 2.1878297 2.1643813 2.1497982 2.3065308 2.3560488 2.4311077 2.4451982 2.3315766 2.3454617 2.5709776 2.1103263 2.0149834 2.0542535 2.2013652 2.0805698 2.2145288 2.2591616 2.2633056 2.1180574 2.0856339 2.3169064 2.0409084 1.7302886 2.3677583 2.2741651 2.3105768 2.0941704 2.2279524 2.1158904 2.2989097 2.0468663 2.1663049 2.3253240 2.3123188 2.2666482 2.3070636 2.3103659 2.1117580 2.2208143 2.2221750 2.1641378 2.3790440 2.3420218 2.1997218 2.0313170 2.3836166 2.1402898 2.2489791 1.6634130 1.7763474 2.3619806 1.8040829 2.1834759 1.8779632 2.1764970 1.9933893 2.1815547 2.1910615 2.3209194 2.2940421 1.9885817 2.4129362 2.2541970 2.1398159 2.0870543 2.2406422 2.1670367 2.2199515 2.3859074 2.3468571 2.3684797 2.3148392 2.0645880 2.0572772 2.1225741 2.1330833 2.1339870 2.1184833 2.1114189 2.2387391 2.1964112 2.3294686 2.2536084 2.1321087 2.0721321 2.3014760 2.2932370 2.5466209 2.1582886 2.0547742 2.4685814 2.1879866 2.2934224 2.3575243 2.4157374 2.3110676 2.1945022 2.1761169 2.4087019 2.4000025 2.2762026 2.3342701 2.3214817 2.1724560 2.0769154 2.2421561 2.1909887 2.3160276 2.2514780 2.2842585 2.1252687 2.1022202 2.1168792 2.0096720 2.0492564 1.9971674 1.9768610 1.8112902 2.1726371 2.0871417 2.1288496 2.0419689 1.9943503 1.7650850 2.2037828 2.0439590 1.9079433 1.7980285 1.8303659 1.7628838 1.7207563 1.8741820 1.8619662 1.7646191 2.0265550 1.7245566 1.8924047 1.7897989 1.9092643 2.1054564 1.7542655 1.7782077 1.7792983 1.8026565 1.9042664 1.9024211 1.7931387 1.9529640 1.8162890 1.8441171 1.6966561 1.7807000 1.8729284 1.8969574 1.5969024 1.6781713 1.9068426 1.8314627 1.9321962 1.8342718 1.8318128 2.0859387 1.8990695 1.9760445 1.8436485 2.0963196 2.0022295 2.0855064 2.1281838 2.2028290 2.1086606 1.8468050 2.2122810 1.9836164 1.9720764 2.1299961 2.0902124 2.1329924 2.1871064 1.9797718 2.1980254 1.9814749 1.9983921 2.3097649 2.2805284 2.2040579 2.2629936 2.3451028 1.8662466 2.3330505 2.2512171 2.2364143 2.2412673 2.1334038 2.2779262 2.1286081 1.9579405 1.9477466 2.1450710 1.6576796 1.8435370 1.8981200 1.7511239 2.0735303 2.2017437 2.1240854 1.8198912 1.9094688 1.9558751 2.1298299 2.0668059 2.1585064 1.8553459 2.1336332 1.9916754 2.1065808 2.1468481 2.0845762 1.8449050 2.0294282 1.8628640 2.0571059 1.6790632 2.3570403 2.3044093 1.8325091 2.0999300 1.8292200 2.1580147 2.0632619 1.7712439 1.7195897 1.8151323 2.2378804 2.0394299 1.9789240 2.0079242 2.0745913 1.9643127 1.9457825 1.8733801 1.7071977 2.0221976 2.0435091 2.2029179 2.0953866 2.1820207 2.1082635 2.1334515 2.0183681 1.5608368 2.1259841 1.8671466 2.0450557 2.0901683 2.1389775 1.7301845 1.7215723 2.1994128 2.0593325 2.1051908 2.2998717 2.0362581 2.3700391 1.8152309 1.6364201 2.6479372 2.6578202 2.7437515 2.4366932 2.4764805 2.5166310 2.5847965 2.6915797 2.6216311 2.9943892 2.6459722 2.3695689 2.8825758 2.6694042 2.7353893 1.7310300 1.9159047 1.9069060 1.9059116 1.7557572 1.8371109 2.0097890 2.3021735 2.0113469 1.8226229 1.7715853 1.9346512 2.0045001 1.9733043 1.9578050 1.9962436 2.0958979 1.9984280 2.1492677 2.1314561 2.2005006 2.0138805 2.0410530 2.1252870 1.5431464 2.1417260 1.9111947 1.9732182 2.1210000 2.0057452 1.9839443 2.0475508 2.1261645 2.0512888 2.2797385 2.3452963 1.9921450 2.1652507 2.1679162 2.0642610 2.1520370 2.0830699 2.0865910 2.0888306 2.1041550 2.1022692 2.2098304 2.2356817 2.1568657 2.0836697 1.9424178 1.8949343 1.7526534 2.1932046 2.1882491 2.0248854 2.0683183 1.7866301 1.8326690 1.7260977 1.9449540 1.8221243 1.7963348 1.8476497 2.0649479 1.9390379 1.8427535 1.4874730 1.8621150 1.9098150 1.8494669 1.8660332 1.8353788 1.5072730 1.8587288 1.9517807 1.9413290 1.8725575 1.9524577 1.7462348 1.9891000 1.8926606 2.0526735 1.8469256 1.9283292 1.8584065 1.8082113 1.9312904 1.9901660 1.8081153 1.7133003 2.0523322 1.8550410 2.0354885 2.0109731 1.9075037 1.8635355 1.6944314 1.9264598 1.7528849 2.0008210 1.8945928 1.8325271 1.8504851 1.7787754 1.6665328 1.5920148 1.6627100 1.9318211 1.9862944 1.6018188 1.7940255 1.8258675 1.7895635 1.8015959 1.8421452 1.9080666 1.8464809 1.9265008 1.5318099 1.6144401 1.7201041 1.8105773 1.9211050 1.7699130 2.0318878 1.6622738 1.8988604 1.6815581 1.8205020 2.4124069 2.1250129 1.9400568 2.0881012 1.9074486 1.9624052 2.0173634 2.0222083 2.0053235 1.9642109 1.8941364 2.0370149 1.8549842 1.9186075 1.7490689 1.8018046 1.9605815 1.8866843 1.7336077 1.6718692 1.7844041 1.8131775 1.8751950 1.7365723 1.5178733 1.6420252 1.8159790 2.0792875 2.0008945 2.0603728 2.0677053 1.9600632 1.9697347 1.9174546 1.9898550 1.7347026 1.7688967 1.7599151 2.0930189 1.7614776 1.9911040 1.9138475 2.3283853 2.2772224 1.6729207 1.7405483 1.6714219 1.8663817 2.0306679 2.0270248 1.8989553 1.9086066 1.9126824 1.8882544 1.6467124 2.0054085 2.1756731 2.1482394 1.6586736 1.7759986 1.6120366 1.6262925 1.6183933 1.6718891 1.7833786 1.6569636 1.7966824 1.7998302 1.8344321 1.7631392 1.7428026 2.0161910 1.5487450 2.2305132 2.1418190 2.0597105 2.2853148 2.2276814 1.9284451 2.0167169 2.4007427 2.1807152 2.3397559 1.9209176 2.1738969 2.1905276 2.2706433 2.0071051 2.2746694 2.2980110 1.8058298 2.2734208 2.0858230 1.9819497 2.2498008 1.9585421 2.2787121 2.1861321 2.0900211 2.0937100 2.3000171 2.2618323 2.1182665 2.1308482 1.9272037 2.0425396 2.1493367 2.1426836 2.0957594 2.1635124 1.7660583 2.0136842 2.1002295 2.0267722 1.5686796 2.1150872 1.9941883 1.9223404 2.0026737 2.1120675 2.0696457 2.0360277 1.8628975 2.0070005 2.3071562 2.0654498 1.9586829 1.8896080 2.0126680 1.9741692 2.0087024 1.9254544 1.9076998 2.0498924 2.3752601 2.1808801 2.0843277 2.1354832 2.1369946 2.1713298 2.0804476 2.0059602 2.3085298 2.2393298 1.9877645 2.1560613 2.1415724 2.1371103 2.0455034 2.1205771 2.1219989 1.9706281 2.0210795 2.2104759 1.9173986 2.0347631 1.9144188 1.9857950 2.0633586 2.1592279 2.1420398 1.9942756 1.7432408 2.3659674 2.1671276 2.2357037 2.5275720 2.1328342 2.4681631 1.9863112 2.1486927 1.9944109 2.1082398 2.1751598 2.2593118 2.1258192 2.2418259 1.9242353 1.8161003 1.8982697 2.1327379 1.9162917 1.7567195 2.2459896 2.0129832 2.2800020 2.1827021 2.3435483 1.9689943 2.1178655 2.2022056 2.0106156 2.1655492 2.0963570 2.1187619 1.9412680 2.2677111 2.1027611 2.0944132 2.3457917 2.0251358 2.0553069 2.0893290 2.1284824 2.0126689 2.1612455 1.9941947 2.0029350 2.0649055 1.9782739 2.1477865 1.9494401 2.1058022 2.7482083 1.9951806 1.9605167 2.1158171 2.0051258 1.9482851 2.4620663 2.5769950 2.2993166 2.3880349 2.3084489 2.2157508 2.4535667 2.3972602 2.6474924 2.4081945 2.2601581 2.2055747 2.2405479 1.9202225 1.7522490 1.9277239 1.9178452 1.8749454 2.2338939 1.7472548 2.2038193 1.9467619 2.2229586 2.1017797 2.4752042 2.2697713 2.2681604 2.1088395 1.6778875 2.1571444 2.4608951 2.2594705 2.1837505 2.1019270 2.5722529 1.8081145 2.4453201 2.1834650 2.0522610 2.1178687 1.6712790 2.0506189 2.3198409 2.1859661 2.3109488 1.9800507 2.0257366 2.1524127 2.3535005 2.1322921 2.3046159 2.1788501 2.4457732 2.1759984 2.2974880 2.0070883 2.1754359 2.3406189 2.1555308 2.0022949 2.0393185 2.2432770 2.1496998 2.3399181 2.5192804 2.4370366 2.7358676 2.6338913 2.4633110 2.1171820 2.3273298 2.4363636 2.0826901 2.6609891 2.6806792 1.9760090 2.3312829 2.3757919 2.3789733 2.2118138 2.2425543 2.3635766 2.2066188 2.0763044 2.2671439 2.5163437 2.2640965 2.3477584 2.3078001 2.4998802 2.3008969 2.4603930 2.7443051 2.5491504 2.2354387 2.9717368 2.4298120 2.0726069 1.9562332 1.9823883 1.9356109 1.9657148 2.4403919 2.4314158 2.5817935 2.5252693 2.5777041 2.5376702 2.4477231 2.4829261 2.3812938 2.3289793 2.3390987 2.3846345 2.3468536 2.5352450 2.3325892 2.4329842 2.5051237 2.4748029 2.4359472 2.2817214 2.4304095 1.9754023 2.0495684 1.8808718 1.9182749 1.9884324 1.7247116 2.0689435 1.7540040 1.7585039 1.9905389 1.8433007 1.8862020 1.8874517 1.7065969 1.8031524 2.3026479 2.2654802 1.9588597 2.1831701 2.1869272 2.2392779 2.1402858 2.1351401 2.2884129 2.1124184 2.1146682 2.1081038 2.2054101 1.5709610 1.9010991 1.7781429 1.7762532 1.8079192 2.2199667 1.9425174 2.1907681 2.1686109 2.1402357 2.1742996 2.1577964 2.3611831 2.3842318 2.3612849 2.0665653 2.0523499 2.1441940 2.2712094 2.1573997 2.1323430 2.0251266 2.1377872 2.0694906 1.9900807 2.2335390 2.0043465 2.1467615 2.1112546 2.0843828 2.0451797 1.9955873 2.1457471 2.1985368 1.9234659 1.8041484 1.9135703 2.0535537 2.1444314 2.2226187 1.9118228 1.9197005 1.8655980 2.0787308 2.2886555 2.6453718 2.7373924 2.2081627 2.1607831 2.4330844 2.4108103 2.3964459 2.3629295 2.3744468 2.3042560 2.2198410 2.1785492 2.0472373 2.1174683 2.2314335 2.4459613 2.2848201 2.3129608 2.2977383 2.4843445 2.4753751 2.6040354 2.5182522 2.7176657 2.5393745 2.5789689 2.5323770 2.4540242 2.4457248 2.7453558 2.7608132 2.4288705 2.5776946 2.5562719 2.4733518 2.1781886 2.4441768 2.4455646 2.4835567 2.5271007 2.4919665 2.3584910 2.3508385 2.4687858 2.4940680 2.4501656 2.2447354 2.3641066 2.5889436 2.6246531 2.4931856 2.5304107 2.5848862 2.3623136 2.3628648 2.4230914 2.4548319 2.5063525 2.5537496 2.3701010 2.4591699 2.5384005 2.3951648 2.3978132 2.1916425 2.2588658 2.5276988 2.6668997 2.3312132 2.5364532 2.4935852 2.5808039 2.5778641 2.4468079 2.5779934 2.5052206 2.4959637 2.4901341 2.4428248 2.3541945 2.3422306 2.2971659 2.3485753 2.4569193 2.3904547 2.4687643 2.6322263 2.4491686 2.4321138 2.6533498 2.5694940 2.6278481 2.4428536 2.7747355 2.7317508 2.8146245 2.8207833 2.5502109 2.6983911 2.5178611 2.6320956 2.6363950 2.4826358 2.5023007 2.3866446 2.5260212 2.5996959 2.6600972 2.3316439 2.5668309 2.5356513 2.4466021 2.3743435 2.3593941 2.3593502 2.6096308 2.4313929 2.3322414 2.5341740 2.3735998 2.3621310 2.8048398 2.3986718 2.4870940 2.4088584 2.3533724 2.4198009 2.3491464 2.2085894 2.4710044 2.5834707 2.5873725 2.5073441 2.5463309 2.7131042 2.5952725 2.2980039 2.3846910 2.2956166 2.1922451 2.5133522 2.4904579 2.4286525 2.1749504 2.1852277 2.4440040 2.3319038 2.4329406 2.4041890 2.4050380 2.4537672 2.4743244 2.4774706 2.1931073 2.2068428 2.1716218 2.3216256 2.4366693 2.4488029 2.3056840 2.2849704 2.3568866 2.3610712 2.3520199 2.3555498 2.3440312 2.1348375 2.4232365 2.0388354 2.3822220 2.4842266 2.6025304 2.4561098 2.4591797 2.3210521 2.5523842 2.6466837 2.5098583 2.3095756 2.1964934 2.1216992 2.3762185 2.3645845 2.4207662 2.2304119 2.4898280 2.3742616 2.4135277 2.4615673 2.2350047 2.4753691 2.2603974 2.3553650 2.3677002 2.3539124 2.4209025 2.1551648 2.6118772 2.2499090 2.3826237 2.4318390 2.4802920 2.3496715 2.4170570 2.4667035 2.3574994 2.3982486 2.4535454 2.3906634 2.3143565 2.3552881 2.4941174 2.3946324 2.6486108 2.4705744 2.2222407 2.3183854 2.3329560 2.4162163 2.3861980 2.5178254 2.4847403 2.5117636 2.4661605 2.4536346 2.3580710 2.5235273 2.5143255 2.2991408 2.3950399 2.5944619 2.2574336 2.5947459 2.6157381 2.5938822 2.5747895 2.4357120 2.1761165 2.2177458 2.2897392 2.3667354 2.3723446 2.3961106 2.4791460 2.5320956 2.4279037 2.5974607 2.3186220 2.2983799 2.4491761 2.4380709 2.0960295 2.4149595 2.3409210 2.4141200 2.2958524 2.0997516 2.3609055 2.4030975 2.3760155 2.3041908 2.3781583 2.6472377 2.5742903 2.4191277 2.5371388 2.4592008 2.3889373 2.3355397 2.2331163 2.3600580 2.5060555 2.4667003 2.1766364 2.5295483 2.2463691 2.1591062 2.3197620 2.3359313 2.5180388 2.3339537 2.4053143 2.2199598 2.2629577 2.2523946 2.3212424 2.3668966 2.2648330 2.4202926 2.4194976 2.5163565 2.5110360 2.3320501 2.3198111 2.2756191 2.4587179 2.2859819 2.2318352 2.3675556 2.4263299 2.2989337 2.3946476 2.3611055 2.3216537 2.2964431 2.3479669 2.2787766 2.2987689 2.2931048 2.3889357 2.3485529 2.2417648 2.1506453 2.2716057 2.5553728 2.3014375 2.2211161 1.9363852 2.2561464 2.3291073 2.3231600 2.3970293 2.3103715 2.5071563 2.2684910 2.3397722 2.4421607 2.4080018 2.6089399 2.6227233 2.6258216 2.6255363 2.4645220 2.4371639 2.4540596 2.3819720 2.5791809 2.6532806 2.4635822 2.6552653 2.3632011 2.3812373 2.4083761 2.5445900 2.3268515 2.3271091 2.4374471 2.4929510 2.7129749 2.7213123 2.4044443 2.4165471 2.4759268 2.4961755 2.5624632 2.5147475 2.3431549 2.4183747 2.3403840 2.2770485 2.4193620 2.2292829 1.9527006 2.1571175 2.2151397 2.5862629 2.3404817 2.2249558 2.1690654 2.1600260 2.4766640 2.3905443 2.3215759 2.4066428 2.5076486 2.7872052 2.4441922 2.5239542 2.5081083 2.4671036 2.3574964 2.3552556 2.4136195 2.5422253 2.4626972 2.3941350 2.3704443 2.5494792 2.5422707 2.5841078 2.4822799 2.4548959 2.3558181 2.3292370 2.4035661 2.2257401 2.4295842 2.3247557 2.3544092 2.4070853 2.4363823 2.3717525 2.1875667 2.2094903 2.2641112 2.3823316 2.4036157 2.1987893 2.3380123 2.4939214 2.1311654 2.4807643 2.4647574 2.0287935 2.4011060 2.1982967 2.3064534 2.2378421 2.5310804 2.3165557 2.4250420 2.1542974 2.2788348 2.3336214 2.3093326 2.4247236 2.3327128 2.4487829 2.2945880 2.4035889 2.2963119 2.3365400 2.3192429 2.1736216 2.3263595 2.2247979 2.3767655 2.1814396 2.2394150 2.1883136 2.3618313 2.1444718 2.3059097 2.3955283 2.0321926 2.1391845 2.2364096 2.3577107 2.2655744 2.2381938 2.5769819 2.5936169 2.5488602 2.5598342 2.5255480 2.4745055 2.5368620 2.3439845 2.1374413 2.4554885 2.1291959 2.1742050 2.3570036 2.3276021 2.2093120 2.2968914 2.2882134 2.1525039 2.1727311 2.0763981 2.1427909 2.3603886 2.1115451 2.4467740 2.3587024 2.3963805 2.2732758 2.3733424 2.2860962 2.3374293 2.3052771 2.2580075 2.2971945 2.3006121 2.3051284 2.3687867 2.3753132 2.0982212 2.3954165 2.1407657 2.1601384 2.2408258 2.1918717 2.1616193 2.2188051 2.2945645 2.1866449 2.2184618 2.2689264 2.4641236 2.1506275 2.1843099 2.3292429 2.3834376 2.4812303 2.2013663 2.2425560 2.2776539 2.3044996 2.3023555 2.1394713 2.1283467 2.4234528 2.4068749 2.2647802 2.4569060 2.2311726 2.4592620 2.5558116 2.2715112 2.1313812 2.4604796 2.3456472 2.3525702 2.4042587 2.3026869 2.1864564 2.2633029 2.2712277 2.2958125 2.3874463 2.2900398 2.4210185 2.5254891 2.3031386 2.4681379 2.4275232 2.5146598 2.3943363 2.4677050 2.5345205 2.4004524 2.2225516 2.3586142 2.4394293 2.3862390 2.3558769 2.5143268 2.5640943 2.7027394 2.4421653 2.6401523 2.6311150 2.6587329 2.3620374 2.2672248 2.4033010 2.3596359 2.2963753 2.5329859 2.4122627 2.7214295 2.5322094 2.6671573 2.5523973 2.4246593 2.7012807 2.2012530 2.9359738 2.7174163 2.6402344 2.5923212 2.2941314 2.1982374 2.1898870 2.3320775 2.2507074 2.4749150 2.3445077 2.7378550 2.4610405 2.2596283 2.2113311 2.2692401 2.3168334 2.2917149 2.4384339 2.5360525 2.2981737 2.5259574 2.3941946 2.5408352 2.5805310 2.4179837 2.6899362 2.9470635 2.7558498 2.3505192 2.5126074 2.5523317 2.5126379 2.2067638 2.3294492 2.2357112 1.9768402 2.3833277 2.4439932 2.5351213 2.4652783 2.3574966 2.4895618 2.4988738 2.4120391 2.1697924 2.2464637 2.3807132 2.3137218 2.4007959 2.4818376 2.4242496 2.3840408 2.3736176 2.3155921 2.4347978 2.3292763 2.4737731 2.3795422 2.4137127 2.3828434 2.2551093 2.1729654 2.4864003 2.5509703 2.4834151 2.4243565 2.3316116 2.3107385 2.4700912 2.3347726 2.2985537 2.3697998 2.4258055 2.3753109 2.5323246 2.4597427 2.3118620 2.5018465 2.4282056 2.1643875 2.3385118 2.2747944 2.5129775 2.5261774 2.5683474 2.3875698 2.2779449 2.1153468 2.5709819 2.8356925 2.9118840 2.8137008 2.8148655 2.8980247 2.9217944 2.7902394 2.7367335 2.6931454 2.7976997 3.0240683 2.8468666 2.7772950 2.7341685 2.8881784 2.6101241 2.5731196 2.5326537 2.5889165 2.8102369 2.6193725 2.6809102 2.8043471 2.9305111 2.8204538 2.4944792 2.8019925 2.5635956 2.7291612 2.4331719 2.5686337 2.6696304 2.5983879 3.0668182 2.8130460 2.3298607 2.3914161 2.4523230 2.2053962 2.3987677 1.0811871 0.9561283 0.9813441 0.9889240 0.9698245 1.1040645 1.0726393 1.1889094 0.9006020 0.9776344 0.9332924 0.8903356 0.8653680 0.9641498 1.1670346 1.1761759 1.0998495 1.1222531 1.0452908 1.0773053 1.0742343 1.0032412 1.0182918 1.0237208 1.0077820 1.0435151 1.0151578 1.0206950 1.2045167 1.0831200 1.1289919 1.2254118 1.1138720 1.0803417 1.1174518 1.0514744 1.1328846 1.1216231 1.0815455 1.2140494 1.1721743 1.1373096 1.1502446 1.1208620 1.1739471 1.1260084 1.1217553 0.9427282 0.8880708 0.9256850 0.8025932 0.8714204 0.8305109 1.0804440 0.9584551 1.0967653 1.0763461 1.0057196 1.0025511 0.9276304 1.1080387 1.0070158 1.1075682 1.1395721 1.0898043 1.0928205 1.0068237 1.0870869 1.0948944 1.0958656 1.0303242 1.0100513 0.8743294 0.9022693 1.0500171 1.0473298 1.0342537 0.9642532 1.0151028 1.2379207 1.2717134 1.1444317 1.1874243 1.3333399 1.0323496 0.9268693 1.0386294 1.0150548 0.9662288 0.9353153 0.9453100 0.9137513 0.9684027 1.0221021 0.9875401 0.9921261 1.1300388 0.9410272 1.0280583 0.8598686 0.9297978 0.8086728 1.0724281 1.0487648 1.0539235 1.0310896 1.0210570 1.0171470 0.9408022 0.9473732 0.9697949 1.0214927 0.8753392 1.0216819 0.9852139 0.9669476 0.8667801 1.1976939 1.1908017 1.3092648 1.3164180 1.2358230 1.2183191 1.1979382 1.1697868 1.1983721 1.2507619 1.2195272 1.2927058 1.2500897 1.1541212 1.1417102 1.1425091 1.0952735 1.2074729 1.2070220 1.1190076 1.2353438 1.2483630 1.3071949 1.3692518 1.4148380 1.3527525 1.4024905 1.3070564 1.3062945 1.1975886 1.1132162 1.2141632 1.0981825 1.2557767 1.2155155 1.2024038 1.1035255 1.3583118 1.1262629 1.2244902 1.1046054 1.1285377 1.2066390 1.1621790 1.2216106 1.2012002 1.3107395 1.3337966 1.3139296 1.3590416 1.3187123 1.3349290 1.3088588 1.1964569 1.2955346 1.3066923 1.3692974 1.3325729 1.3782280 1.4107691 1.3967936 1.3497561 1.4823551 1.4449756 1.3888289 1.4066452 1.3983231 1.3621669 1.2690755 1.2774932 1.1340761 1.1101860 1.1051101 1.0630635 1.0699322 0.9968151 1.0542652 1.0124062 0.9439166 1.0422516 1.0866714 1.0704556 1.1252546 1.0248815 1.1640730 1.1632938 1.1411144 0.9914165 1.0192007 1.0244673 1.1547756 1.1676873 1.0579280 1.0147581 0.9810497 1.1148296 1.1088121 1.0115038 1.0193542 1.1139122 1.1126248 1.1293281 0.8658254 0.9938249 1.1215110 0.8915934 0.7821013 0.7717096 0.8102442 0.6740409 0.6323928 0.6906070 0.6928564 0.7293383 0.6986218 0.6625218 0.6853912 0.7046789 0.7349591 0.7301488 0.5152570 0.4859159 0.4976634 0.5652134 0.6501673 0.5489677 0.5071289 0.5624407 0.5665498 0.5680043 0.5854059 0.5962748 0.5851881 0.5682881 0.6916757 0.6036028 0.6505473 0.7296569 0.6589591 0.6948239 0.5978984 0.6684576 0.5909710 0.6264499 0.6383105 0.6343681 0.6408032 0.6196508 0.5986122 0.5348321 0.6344742 0.6461841 0.6514948 0.6165054 0.7705295 0.6991857 0.7214270 0.6822528 0.6788915 0.7252731 0.6301159 0.6553254 0.6403646 0.6233356 0.6047158 0.5440738 0.5799074 0.5525546 0.5168901 0.5453658 0.5395292 0.5516419 0.6371439 0.5515350 0.5604368 0.6995283 0.6455001 0.6029475 0.5909634 0.7100635 0.6306876 0.5860178 0.4377899 0.4358546 0.0000000 0.3019406 0.4260884 0.4172693 0.5831270 0.5386003 0.7079590 0.6339145 0.6718774 0.6848838 0.6629809 0.7345014 0.7461929 0.7972536 0.6444232 0.6413026 0.7143394 0.6675412 0.9909062 0.9930453 1.0471688 1.0580434 1.0454036 0.8498337 0.9145158 1.1877792 1.1407837 1.1285326 1.2094443 1.0556392 1.2571676 1.3059731 1.0331697 1.0122941 1.2388889 1.0395669 1.0372142 1.1116472 1.0293072 1.0638068 1.0224576 1.0580351 1.5220519 1.2075554 1.0240958 1.1474656 1.0791493 1.3088794 1.0860387 1.1539749 1.0792480 1.0190192 1.0482341 0.9029878 0.8883917 0.9198033 0.9966743 0.9764560 1.3765400 1.3314160 1.3234811 1.4671934 1.3272780 0.9679389 1.3646898 1.4012236 1.1031655 1.1678715 0.9590716 1.0805017 1.0977554 0.9984239 0.8830320 0.9542644 0.9462937 1.2124589 1.0727363 0.9952044 1.2184016 1.1647244 0.9903802 1.0312740 1.1326835 1.0208022 0.9995783 1.1662971 1.0771325 1.1098755 0.9954028 1.0731117 1.0796070 0.9821974 0.9643869 1.0331987 0.9522703 0.9798160 0.9296003 1.0182945 1.0718135 1.0514703 1.1009197 1.0559787 1.0641495 1.2565173 1.1486994 1.0821941 1.2581915 1.4250461 1.3260324 1.3649145 1.1028864 1.3713025 1.3814119 1.4524290 0.9590743 0.9693748 0.9300592 1.1552271 1.1627199 1.1967290 1.2234137 1.1853245 1.2804336 1.3581591 1.3776373 1.2810534 1.2228455 1.5043772 1.5030413 1.5795190 1.5306343 1.5768807 1.6516425 1.2738076 1.4613707 1.4589160 1.4384880 1.4430947 1.1703727 1.3009551 1.2453774 1.1315997 1.3013834 1.2868687 1.2069739 1.1784679 1.2004807 1.4404209 1.2570749 1.1479879 1.0772106 1.4361582 1.5018643 1.4682439 1.5338707 1.5422509 1.5041773 1.5189819 1.6861856 1.8472536 1.7209250 1.5807081 1.2171321 1.7306789 1.4602468 1.7192781 1.4297674 1.6898727 1.6929816 1.7423078 1.8384880 2.0082070 2.0188735 1.9472297 1.8924720 1.9945080 1.6984889 1.5702616 2.0740258 1.9219573 1.8534156 1.9985544 1.7489600 1.8092366 1.8850525 1.6606815 1.6991303 1.6136534 1.6555468 1.2444999 1.6796038 1.6041770 1.6359559 1.6784813 1.7880494 1.4784480 1.4982208 1.6111066 1.4802263 1.2630452 1.4658731 1.6020264 1.7624204 1.9441809 2.0508049 1.6656827 1.8814579 1.8076965 2.3143850 2.2517674 1.7323953 1.5439676 1.9180376 2.2262757 1.8511313 2.0685862 2.0369317 1.9795406 1.9109098 1.8544383 1.9618693 2.1245525 1.9702637 2.1487042 2.1137720 2.1305691 2.1418012 2.0486752 1.9213284 1.8165712 1.5781760 1.6659827 1.7324715 1.8909676 1.9594470 1.9475838 1.7254392 2.2424153 2.2666213 2.0775612 2.1449176 2.2218140 1.9044869 1.9269378 2.1004915 2.0054189 2.0615602 2.1351271 2.0463091 2.3660516 2.4136058 2.4191659 2.5731130 2.6230258 2.5334735 1.9548197 2.4277863 2.5686253 2.3495606 2.3913128 2.4753103 2.7206441 2.8545130 2.7369422 2.6389014 2.8599692 2.5907289 2.7700701 2.6702904 2.7204786 2.7270298 2.7618401 2.3361798 2.9959229 2.7926791 2.4507280 2.7408285 2.2564750 2.6057701 2.5915692 2.3900670 2.1989528 2.5000098 2.6751326 2.3782615 2.2322821 2.3958086 2.1915135 2.1480450 1.6492945 1.6590788 1.5805371 2.0031324 2.0163792 2.1319726 2.0684395 2.3565630 1.9992414 1.6449291 1.6472471 1.8960405 2.2611471 1.9356246 1.9202368 2.0314102 1.9066045 1.8379644 1.8568822 1.9844694 1.9293886 1.8732487 1.6437451 1.6959929 1.8574087 1.8461963 1.9692801 2.0374487 1.9073386 1.6915764 1.9352780 2.0452969 1.9416135 1.8415977 1.5974834 1.8661726 1.7833346 1.6281131 1.8310643 1.7090839 1.7401043 1.8848784 1.8752184 1.9837169 1.8622842 1.7437461 1.7290962 1.7433516 1.7564307 1.6722836 1.7391441 1.7132406 1.7847069 1.8846910 1.7078877 1.8277233 1.5819195 2.2368725 1.8243161 1.6403402 1.7613740 1.8184253 1.8607890 1.5572039 1.5047240 1.5149496 1.4711861 1.6712396 1.6066728 1.7068893 1.5717978 1.5510523 1.5772643 1.5511281 1.4111159 1.8209495 1.9132542 1.9533767 1.7021216 1.8067388 1.8078762 1.7470077 1.7778704 1.7645572 1.7681173 1.8204254 1.5300284 1.8344177 1.6420923 1.5741080 1.8878330 1.6436924 1.6528479 1.6678660 1.5926241 1.6788251 1.4520382 1.6112951 1.9516263 2.2462499 3.0200731 3.1940553 2.7367320 2.5814125 2.7488169 2.6280852 2.5506792 2.5548567 2.6414850 2.8136931 2.7007907 2.7020000 2.7883675 2.7211437 2.7836481 2.7424882 2.8487458 2.8026070 2.8434765 2.6700412 2.7794606 2.6334068 2.6141063 2.8179564 2.1707626 2.6788462 1.9910178 1.9462763 2.3105217 1.9910887 2.3246624 2.4423269 2.2922953 2.7065716 2.6894497 2.8345860 2.8407188 2.5720985 2.3874908 2.4683518 2.4010868 2.2953375 3.4698571 1.6560417 1.8314010 1.7551502 1.7215121 1.7741548 1.8474381 1.7584229 1.8486049 1.9028440 1.9062832 1.7205740 1.8027118 1.8452227 2.4415638 2.2475569 2.3911817 2.3548184 2.3725503 2.1706285 2.3117554 2.3052753 2.3138756 2.3751732 2.3171602 2.4140635 2.2312048 2.3171761 2.3821883 2.2692377 2.3926562 2.4924187 2.5271113 2.3961577 2.3418084 2.3070805 2.2867606 2.1599504 2.3121718 2.2565956 2.3658157 2.3329279 2.5054889 2.5279114 2.2789081 2.0739615 2.3275186 2.3667327 2.3676879 2.4575259 2.4395825 2.4696992 2.3453801 2.4529878 2.3359702 2.4825673 2.3714714 2.2345247 2.1453622 2.2247375 2.1661358 2.2980726 2.2192863 2.2434858 2.4068054 2.4343344 2.2532670 2.3224017 2.3436929 2.4520611 2.3587901 2.4520221 2.5921077 2.2371314 2.6509325 2.2913966 2.3700586 2.0180901 1.7431538 1.7805562 2.1329643 2.0033810 2.1342012 2.0257419 1.9964460 1.8992804 1.9606031 1.9541617 1.5313151 1.9359993 1.9037534 2.0639669 2.3462087 2.1688904 2.3593043 2.1030447 2.2109905 2.2203709 2.3039985 2.0507937 2.2641752 2.2602347 2.2326864 2.1528939 2.0437414 2.2373330 2.2189364 2.2814222 1.9168579 2.2561094 2.1279754 1.9767012 1.7539951 2.2114611 2.2019870 2.1118492 2.0442591 2.2241802 1.9573288 2.2875604 1.9769179 1.9622164 1.9521541 1.6908792 1.7655584 1.8973365 2.0038914 2.0645268 1.9263059 2.1043964 2.0507211 2.2843803 2.0519530 1.7729597 2.0747857 2.2832575 1.9645379 2.0509279 2.0407676 1.9773474 2.2095905 2.2680362 2.0794055 2.1752356 2.2655063 2.2079815 2.1047043 2.3855325 2.3809755 2.3961733 2.3485346 2.4624748 2.4184031 2.1639263 2.5997402 2.1763565 1.9790384 2.1120069 1.9339982 1.8314630 2.0758564 2.1208352 1.9487264 2.0947736 2.0978853 1.9977792 2.0493796 2.2187000 2.2370586 2.0564442 2.1145168 2.1136896 2.2305230 2.1872132 2.0902650 2.1203439 1.9924188 2.0186553 2.1488281 2.1540626 2.0762944 1.9734469 2.3478807 2.1862883 2.0419067 2.3314030 2.2201017 1.9222429 2.2396569 2.3655746 2.2617968 2.3126735 2.2993346 2.1706108 2.1732697 2.2521435 2.0167550 1.9475770 2.0298194 2.1529569 2.0359058 2.2806172 2.4233486 1.9747794 1.9699891 2.2252672 2.2395410 2.4729637 2.2753467 2.1667883 2.1824416 2.1243481 2.1226547 2.2599670 1.9544745 2.0779808 2.0423761 2.4997675 2.0443707 2.0396609 2.1699677 2.4755985 2.5593384 2.2278604 2.2400043 2.4376004 2.2988634 2.4633365 2.4609490 2.6808051 2.1509762 2.1705257 2.4105151 2.7340342 2.7564814 2.5504070 2.2589782 2.2496016 2.4718746 2.5223181 2.6918929 2.5297133 1.9565355 2.5393782 2.7603805 2.7329102 2.4853176 2.5760832 2.4946513 2.5120338 2.4195318 2.7551252 2.6546849 2.7443000 2.8317978 2.7096267 2.8309219 2.7691080 2.6864585 2.6146532 2.6798136 2.8510917 2.7015308 2.5859789 2.7295283 2.7114311 2.6556794 2.8309295 2.6081457 2.8032971 2.4603852 2.8659943 2.8044046 2.6201786 2.8276989 2.7649803 2.7395480 2.7762879 2.7357451 2.9929700 2.8442346 2.5976146 2.8599792 2.7913064 2.7095057 2.6225846 2.9053945 2.6702328 2.8365276 2.5532500 3.0028375 2.6691679 2.8992320 2.8348677 2.6745096 2.9763752 3.0462305 2.7616171 2.7112247 2.7691784 1.7492287 1.8124519 1.8299256 2.6268587 2.6754261 1.8550264 2.4081390 2.5305631 2.3151741 2.2781029 
assembly_BlackSea12|NODE_960145_length_1194_cov_1.342406_1|protein       2.1845905 2.1086370 2.0801735 1.9642325 1.9885462 1.5772170 2.2128415 1.9880653 1.9353888 2.0028494 1.9693921 1.8562439 1.9489294 1.8432746 1.8676655 2.0202898 1.7815765 1.9809104 1.7529813 2.2387455 1.7974959 2.3276872 2.3172415 2.2026727 2.3988266 2.4055054 2.2806748 2.2159257 2.4632921 2.1815700 3.2508598 3.0323713 2.7740689 2.4419913 2.2719177 2.4709525 2.4275957 2.3615811 2.9432519 3.0296630 2.2262276 2.0933586 2.0796147 1.8731465 2.0990645 2.1019962 2.3356574 2.2385846 2.8904914 2.7311789 2.2344386 2.3301658 2.4202501 2.3282468 2.3696653 2.5016907 2.4579216 2.5364401 2.3901660 2.2318800 2.3342493 2.8097978 2.7990267 2.0197440 1.8350606 1.9324141 2.0381485 1.9404407 1.9630670 1.8246600 1.9464014 2.0659157 2.2096504 2.1114099 2.0788921 2.0296314 2.3580712 2.3101550 2.2160631 2.3138714 2.2128283 2.1684526 2.0319360 2.0911365 2.0488691 2.0030826 1.8571868 2.0539656 1.9909786 1.9963365 2.0448839 2.0044375 1.9685734 2.3330960 2.3489178 2.1015428 2.0218766 2.3100554 2.0762889 2.4108428 2.3126198 2.1201158 2.0444562 2.0121267 2.4458343 2.5160106 2.3899781 2.1118418 2.3774095 2.4900577 2.1679804 2.0661023 2.2383876 2.1627991 2.0661393 2.0917473 2.5267258 2.4835356 2.1927605 2.1507282 2.2930716 2.0800211 1.9228809 2.5767176 2.4156766 2.4534945 2.3040012 2.3970869 2.2311082 2.4256508 2.2769840 2.2900902 2.3823628 2.4428187 2.3955217 2.5356896 2.4840613 2.1990870 2.3669280 2.2635274 2.4607554 2.5910531 2.5908398 2.3452543 2.3247775 2.5525940 2.3542179 2.5506422 1.9959392 1.9768686 2.6087910 1.6119262 2.5461881 1.7614208 2.2997416 2.2612202 2.2864811 2.3533548 2.6481818 2.3921038 2.0200618 2.3743609 2.2974037 2.1493017 2.5265613 2.2808857 2.4214592 2.3549592 2.5512593 2.3141978 2.2398464 2.1139423 2.1792912 2.3254622 2.3462253 2.0811657 2.0460792 2.0946044 2.2491488 2.1239053 2.4076357 2.2473222 2.3264867 2.3020175 2.4779338 2.4857865 2.4569067 2.3186735 2.0842680 2.1886033 2.2447379 2.1322321 2.0709116 2.1390389 2.1465034 2.1035179 2.0688091 2.1184404 2.2035942 2.0051200 2.0405765 2.1237473 2.1433407 2.0414330 1.9397229 1.9910886 1.9485737 2.0602069 1.9666158 2.1143516 2.0954406 1.9914559 1.9587333 1.7996866 1.8645649 1.8611902 2.0803643 1.9919005 2.0670136 2.0138350 1.9080112 1.9783601 1.9043454 1.8345536 2.0297356 1.9872638 2.0049598 1.6926191 1.4411632 1.6473839 1.8273386 1.7741424 1.6485813 1.7228544 1.8181878 1.6032756 1.8797608 1.6706137 1.6484792 1.8096770 1.4602121 1.4173228 1.4108312 1.5740761 1.8568509 1.6856283 1.6507672 1.7837566 1.6480180 1.6716101 1.6559806 1.6098307 1.7207473 1.6173105 1.6388166 1.5628448 1.8221824 1.7226268 1.7900739 1.6073113 1.8175120 1.7945701 1.8490518 1.7165342 1.6650340 1.7856543 1.7857870 1.9388742 1.7516880 1.9862333 1.6802881 1.8556970 1.7841448 1.6317077 1.7310437 1.7880303 1.6125699 1.7855031 1.8689906 1.8853165 1.8866549 1.8715064 1.8989264 1.8494696 1.9140950 1.8577734 1.7857552 1.8677257 1.7605848 1.8611364 1.9273678 1.9154660 1.8836427 1.7017406 1.8616631 1.8485632 1.8121828 1.6151171 2.0148495 1.4797041 1.6656555 1.6980609 1.6386626 1.7214747 1.9899852 1.8594352 1.6229011 1.8420136 1.8743966 1.9401060 2.0510617 1.9651450 1.9620005 1.8890424 1.8545421 1.9149146 1.9161404 1.5683919 1.6388724 1.6591039 1.6981361 1.6391061 1.6653642 1.9953914 2.0199346 1.7250012 1.9472226 1.8880497 1.8945676 1.9485396 1.8651168 1.8572052 1.8217929 2.0016971 1.7154731 1.9249493 1.7805645 1.9389111 1.8268428 1.9632033 1.7827428 1.8144091 1.9168072 1.9418921 1.9978395 2.0707875 2.1695964 1.9320080 1.9648622 2.1197996 1.6897369 1.8051850 1.8672944 1.9894881 1.8919793 2.0604369 1.8643007 1.6947435 2.0328931 1.5627103 1.9126524 2.0255120 2.1157539 1.8904077 1.6939267 1.6942257 2.5641099 2.9092580 2.9992023 2.6244555 2.4136262 2.5245177 2.8010249 2.5637454 2.5357983 3.0363693 2.7910886 2.5523459 2.7628596 2.4675935 2.4395493 1.8074410 1.6707868 1.8028058 1.7884321 1.7768630 1.6309816 1.9115888 2.4328866 1.8209668 1.9391255 1.9569148 2.0162082 2.0942326 1.6033703 1.7833502 1.8233373 1.8472552 1.8119872 2.0144586 1.9910106 1.8717931 1.7746664 1.9838136 1.7936172 1.6569129 1.9093652 1.7419695 1.8517518 1.7977243 1.8179872 1.8053558 1.7893644 1.9226262 1.8609759 2.1384135 1.8817443 1.7743864 1.9597190 2.0055611 1.8226709 1.9574526 1.8468527 1.8249698 1.8388388 1.8876574 1.8249054 1.9040731 1.9582485 1.9352112 1.7054556 1.8476845 1.7537915 1.4504314 2.1496767 2.0454165 1.7685877 1.7909003 1.6586644 1.7590187 1.6290922 1.7656069 1.8889667 1.8709899 1.8462496 2.0100454 1.7591640 1.8064235 1.5613022 1.7727046 1.9034025 1.8893042 1.8741581 1.6173964 1.6068912 1.7354848 1.8192389 1.8721291 1.8269343 1.8084783 1.6691299 1.8001279 1.7139090 1.8081615 1.6733634 1.6697660 1.7198343 1.5689508 1.7728981 2.0583988 1.6508737 1.5942648 2.0398337 1.6607395 1.7824173 2.0132704 1.7518923 1.4836177 1.7814618 1.9092209 2.0280083 2.1399643 1.8923083 1.7802656 1.8150357 1.6302320 1.5225584 1.7404204 1.7299022 1.7101731 1.7127128 1.6365877 1.7955088 1.7607518 1.7474359 1.6620792 1.6925717 1.7528123 1.5548013 1.7622497 1.5787562 1.6677042 1.6550990 1.5920867 1.8531946 1.5800796 1.8306291 1.5870638 1.8047411 1.7604892 1.7684082 2.0513018 1.9834849 1.9129529 1.8920180 1.7911062 1.8874592 1.7741068 2.0399524 2.0136049 2.1089636 1.8783023 1.9328087 1.8732270 1.7366902 1.6114368 1.7316278 1.7146907 1.6285330 1.5817612 1.6014372 1.5825796 1.8295412 1.8659286 1.6356604 1.5906683 1.7427134 1.9776758 2.0258508 2.1733781 2.1878862 1.7451560 1.7986823 1.7115120 1.7038713 1.7935565 1.6863034 1.7487618 1.7865641 1.9244365 1.6295020 1.7825507 1.8278478 1.9710183 2.1803833 1.7632879 1.7465850 1.6091108 1.9000510 1.8303898 1.8877820 1.7689523 1.8435833 1.8882043 1.8434985 1.5443423 1.8300441 1.9486780 2.0231551 1.6627906 1.8218002 1.8732197 1.7133326 1.5365548 1.6815754 1.8097010 1.8635844 1.8540777 1.8656893 2.1125076 1.7733040 1.9752386 2.1321141 1.6499266 1.7450332 1.7211809 2.0124833 1.9686915 1.8718005 1.8991625 1.8771993 2.0778466 2.0763102 2.1286762 2.0996877 1.9850649 2.0256137 2.0041091 1.9789135 2.0414539 1.9811719 1.9886058 1.9277041 1.9704681 1.9031836 2.0868780 2.0577168 2.2301448 2.0187726 1.8651379 1.9797435 2.0571351 2.0817488 1.9849195 1.7277206 1.9991054 1.9241645 1.9199197 1.8944430 1.8993535 1.8751340 1.8723940 2.0386127 2.0928803 1.9394756 1.7327461 1.9414785 1.7100648 1.8525061 1.9990962 1.9025273 1.9553897 1.8579614 1.6959649 1.9501051 2.1758796 2.1273140 1.9069901 1.8943829 1.8503110 1.8406249 2.0655555 2.0979692 1.7884418 1.8772590 2.3158600 1.9069006 1.9290679 1.8674728 2.0069588 2.0742083 2.0063452 1.9834671 2.1751613 2.0366679 1.7856638 2.0640111 1.9696179 2.1482727 1.8274155 1.8317285 1.9295390 2.0209204 2.0526915 2.1483536 1.8909481 2.0671198 1.5822406 2.0408268 2.1841444 2.1040520 1.9348108 2.1016644 1.9827495 2.4510762 2.1868844 2.2825931 2.2476820 2.0677974 2.3564212 2.1122819 2.2326691 2.3786688 2.1078508 2.2427514 2.2803728 2.2688213 2.3316631 2.1777294 2.2156988 2.0928308 2.1294152 2.0794201 1.9651533 2.0925823 2.0730858 2.4927258 2.2331049 2.4263481 2.2678767 2.1373140 2.2939445 2.1150127 2.2013107 2.1840282 2.1145104 1.9819551 2.3151225 2.1039327 2.2442546 1.9546728 2.2979814 2.0787958 2.0944160 2.2190846 2.0206638 2.2075091 2.0432322 2.1336141 2.1276882 2.0782201 2.0612727 2.0282110 1.9667822 2.4765738 1.8631403 1.8382776 2.0739556 2.0093621 1.9462961 2.2566280 2.1667435 2.0215994 2.0900756 1.9958041 1.9483896 2.3238369 1.8966306 2.4410539 2.1093181 1.8884130 2.0798138 1.8521818 1.7639094 1.6192378 2.0257850 1.8312305 1.9328317 2.0719874 1.6986176 1.9471536 1.9817038 2.0444985 2.0888203 2.3556753 2.2807445 2.1369286 2.2885349 1.7102533 2.1045704 2.2168148 2.1580890 2.0357272 2.0767305 2.6501000 1.8343647 2.3292103 2.1886907 1.9955408 2.0548247 1.8959709 1.8330404 2.1771927 1.9859693 2.0876074 1.9626209 1.8592575 2.1479220 2.4397155 2.1689979 2.5863126 2.3473612 2.6909304 1.9755719 2.2443533 2.1562005 2.4604591 2.5181087 2.4344359 2.2885443 2.4471464 2.1396317 2.3794164 2.2683055 2.3570089 2.3268527 2.4241469 2.2199814 2.5782974 2.3435877 2.3997040 2.3175167 2.0654677 2.4963656 2.4468568 2.1183001 2.1642666 2.5553911 2.2508009 2.1675371 2.0635960 2.1300161 2.0725112 2.2819723 2.2324967 2.3986546 2.0729675 2.1154719 2.4520438 2.0865880 1.9918188 2.0658833 2.3735955 2.1221552 1.9985653 2.9146782 2.2478051 2.0992436 2.0234283 1.8941295 1.9321305 2.0994086 2.1033520 2.0141091 2.3634678 2.1902366 2.2250301 2.2556748 2.1782756 2.2469543 2.1986112 2.1164840 2.1028681 2.1486185 2.1707905 2.2323358 2.2053214 2.3398705 2.3402627 2.2900371 2.2586060 2.0897351 2.3266122 1.8219091 1.9487121 1.7713067 1.8450730 1.8887930 1.6603435 1.8156213 1.6375451 1.6305979 1.9593418 1.7324138 1.7746848 1.7534481 1.6927373 1.6708972 1.8468125 1.8772935 1.8080103 1.7388167 1.8549999 1.8221396 1.7676043 1.7173153 1.9336979 1.8218640 1.8762702 1.9002645 1.8901271 1.6295783 1.8330440 1.7790513 1.5020486 1.8527425 2.1809001 1.7519825 1.9917284 1.8159511 2.1799836 1.9835940 1.8697196 1.9778561 2.0778077 1.9955744 1.8390109 1.9309513 1.7460926 2.0516005 1.9165910 1.9811985 1.9497281 1.8800002 1.8373228 1.8126629 2.0041254 1.7635822 1.9893013 1.6198912 1.7307544 1.9030031 1.8704017 1.9844322 2.0307714 1.9586146 1.7665000 2.3139809 2.2809914 2.1693964 2.1666037 2.0316671 1.8853386 1.9439458 2.0624621 2.1047859 2.5354274 2.5472208 2.0601860 2.0361991 2.3772258 2.3195337 2.5175304 2.4474404 2.4935002 2.2810546 2.2396715 2.1231838 2.0017887 2.1952305 2.2939737 2.3433864 2.1995694 2.1951517 2.3397448 2.1668812 2.2763078 2.2984293 2.2900160 2.3535712 2.2432424 2.3020336 2.2925448 2.2599983 2.3935655 2.5476967 2.7004938 2.3079921 2.3503403 2.4838858 2.3269501 2.2066342 2.3014540 2.4217927 2.4182172 2.3782119 2.3743808 2.3028477 2.4048208 2.3983850 2.3176627 2.3339857 2.1586426 2.1269285 2.5203636 2.6062399 2.5440884 2.4915156 2.6014968 2.3701828 2.3591597 2.3819214 2.4605442 2.2885830 2.4497763 2.4119444 2.4712063 2.4877028 2.5250985 2.2322589 2.1465909 2.3135137 2.3219619 2.3926109 2.1568873 2.4196403 2.3197969 2.6531240 2.5407219 2.4789336 2.5843147 2.4468818 2.3746223 2.4174510 2.3248382 2.2539746 2.1871870 2.2612234 2.2225501 2.2390203 2.2053008 2.2207758 2.3104958 2.3545148 2.3598552 2.4792593 2.4872850 2.5045189 2.2225744 2.8264085 2.8393956 2.8161728 2.7924912 2.5412555 2.6229677 2.5116582 2.4291968 2.6256868 2.1332286 2.3404906 2.1118834 2.1406680 2.1686391 2.2808407 2.1436809 2.2456897 2.2234252 2.0572825 2.1425949 2.0940770 2.0312785 2.3233631 2.2555179 2.2839995 2.2486032 2.1724295 2.1582801 2.5860946 2.1354856 2.2368041 2.2309403 2.2449394 2.2519781 2.0761565 2.1908825 2.2332262 2.4556774 2.4670933 2.5518159 2.3332677 2.5082734 2.3323585 2.2901522 2.2111293 2.0233650 1.9982580 2.1441942 2.1474664 2.1517876 2.0572467 2.1178541 2.1042128 2.0883489 2.3042588 2.3185466 2.2351070 2.2972362 2.0155770 2.1239996 2.2232056 2.2280711 2.1885132 2.2909532 2.4202716 2.2777972 2.1705507 2.2030062 2.1285292 2.3032032 2.1183730 2.2130783 2.1878444 2.1441984 2.1020414 2.0659659 2.0399700 2.2227834 2.1768937 2.1039775 2.0472351 2.1479715 2.0247281 2.2001299 2.1085604 2.0289814 1.9378405 2.0786783 2.1092235 2.1368061 2.1517132 2.2028491 2.3135385 2.1217359 2.0918153 2.1729490 2.2209791 2.1428164 1.9734755 2.1030690 2.1084721 2.0504789 2.1790042 1.9540126 2.2139291 1.8740996 2.1253684 2.3236152 2.1792068 2.2644715 2.2240567 2.2742953 2.0278391 2.1893047 2.3073945 2.2646695 2.0169818 2.1117604 2.2436220 2.3168636 2.4055414 2.3148057 2.1759716 2.0846927 2.0964558 2.1409125 2.1886813 2.2851225 2.2673710 2.4016654 2.3619222 2.0838123 2.1620235 2.2306365 2.2361048 2.0985435 2.1886204 2.3276757 2.1582583 2.2922031 2.3647781 2.5045330 2.3288247 2.1896855 2.1083991 2.1570669 2.1409049 2.1330003 2.3146222 2.2302608 2.3503389 2.3014236 2.2350040 2.1979599 2.0903227 2.0903324 2.2234427 2.2022945 2.1384611 2.1990555 2.0978112 2.1611436 2.2318996 2.2073866 2.1986968 2.3037029 2.1200823 2.0379923 2.0306933 2.4150505 2.2448235 2.2162192 2.4257113 2.2895858 2.2368053 2.1783588 2.1349820 2.1209130 2.2809229 2.1793117 2.1875644 2.4140682 2.1911195 2.3048512 2.1693575 2.3623620 2.3130663 2.2411317 2.3536070 2.3064782 2.2053978 2.2387953 2.2429603 2.3138602 2.2109895 2.4209703 2.2025149 2.3663482 2.4198855 2.2140040 2.1791605 1.9573498 2.3045518 2.0968272 2.0917283 2.2237502 2.2090097 2.1640757 2.2141561 2.0797720 2.1526802 2.0249966 2.1516614 2.1058816 1.9981220 2.0111672 2.2232790 2.1164551 2.0491207 2.0158918 2.0102294 2.2329457 2.2111402 2.1261221 2.0103578 1.9905348 2.1761924 2.2352948 2.1659412 2.2157451 2.0737327 2.2491784 2.2132279 2.2202277 1.9072395 2.5609988 2.5790180 2.2299423 2.3535135 2.2632554 2.4689013 2.1589395 2.0581616 2.4586366 2.0814584 2.4367457 2.2936076 2.3310769 2.4631709 2.4182098 2.5854919 2.4403329 2.1098198 2.0502513 2.3525802 2.3833791 2.4065937 2.2434721 2.2456897 2.2639476 2.2663908 2.3150936 2.2858656 2.0131260 2.4011617 2.2284230 2.2458186 2.3077972 1.9919884 2.2038292 1.8475156 2.0889920 2.3225109 2.2786856 2.1352750 2.0547984 1.9913713 2.2582849 2.0240188 2.3524027 2.3748309 2.3434937 2.6071277 2.2205655 2.1641672 2.2964579 2.3434302 2.2604682 2.3605199 2.2923261 2.5087315 2.5138153 2.1588389 2.2528149 2.3595097 2.2987755 2.4546150 2.3759735 2.1595661 2.1334773 2.2195413 2.2249187 1.9828588 2.3853686 2.2374553 2.4518290 2.1792476 2.3977774 2.1574312 2.0620958 2.1868643 2.1347326 2.2256500 2.0601232 2.0850208 2.3270252 2.2446596 2.1383074 2.1430646 2.2520943 2.1014377 2.0564152 2.2265951 2.1314853 2.1688316 2.3158236 2.2377866 2.2568511 1.7581377 2.0900004 2.2668263 2.1067240 2.1450515 2.2300110 2.3658247 2.0907896 2.2195365 2.2409422 2.1337480 2.2453936 2.1187990 2.2066028 2.1346195 2.1177554 2.1040166 2.1667583 2.2168919 2.2376715 2.2982443 2.1452445 2.2860978 2.1347872 2.0397935 2.1657528 2.3356739 2.0261865 2.1939555 2.2959921 2.4288483 2.3596390 2.4374448 2.2646575 2.1410827 2.2064140 2.0913449 2.0042263 2.1887553 2.2712502 2.0323772 2.3826250 2.3477832 2.0274689 2.2031219 2.0515319 2.0809435 1.9491829 2.0176032 1.9776848 2.1331215 2.0202402 2.3048095 2.0891851 2.1874271 2.2972112 2.3823309 2.1981305 2.1380105 2.2183279 2.0519494 2.0539981 2.0842990 2.1603565 2.1678849 2.3409752 2.1486769 2.3119133 1.8489473 1.9784504 1.9324471 2.0180568 2.0971459 2.1615694 2.3054575 2.1405138 1.9704479 2.0635090 2.1309063 2.0611732 2.0296139 2.2274260 2.3804381 2.3336492 2.2699473 2.3590557 2.0054607 2.1706950 2.0178803 1.9283602 2.0459953 2.2021202 2.3196556 2.0546724 2.3304341 2.1221694 2.1119294 2.5287721 2.3399385 2.1620930 2.2601210 2.2627089 2.1576926 1.9989955 2.0091150 2.2245166 2.1879044 2.0974090 2.1096830 2.1010733 2.1663613 2.0748753 2.2143613 2.4646651 2.4062775 2.2072094 2.3823719 2.2001494 2.3489119 2.3448272 2.2401072 2.2565784 2.1074881 2.2413088 2.3058189 2.3621953 2.2495771 2.2924055 2.6807649 2.3863236 2.6043032 2.5315729 2.5596105 2.1250478 2.2761768 2.2423060 2.2800465 2.2284876 2.3515268 2.3035296 2.4728232 2.3850411 2.5310839 2.3530281 2.1221069 2.4973207 2.1468563 2.7085283 2.4753447 2.5403016 2.4994412 2.1059552 1.9436907 2.2514247 2.3060070 2.0897755 2.1957141 2.2730346 2.4186882 2.3120530 2.0463194 1.9600381 2.1210448 2.0056817 2.1534498 2.0640122 2.4396572 2.0796013 2.3625412 2.3168655 2.0299215 2.3015423 2.1853394 2.1957649 2.3173315 2.5960322 2.4177150 2.4431185 2.5125785 2.5624942 2.1161041 2.0968034 2.1221473 1.7296098 2.2441924 2.1259059 2.2566620 2.3372085 2.2026314 2.1294355 2.2726667 2.3067786 2.0637034 2.2040443 2.3599570 2.3610286 2.3902055 2.6029675 2.3910767 2.3406200 2.4359097 2.3618204 2.4201450 2.2824495 2.5666356 2.3560406 2.4066119 2.3969507 2.2733799 2.3468862 2.5252755 2.3662578 2.4512099 2.3171926 2.2609393 2.3074315 2.2895012 2.1991715 2.1440492 2.2484466 2.3050402 2.1507381 2.4211699 2.2583705 2.3520262 2.4241199 2.2618256 2.2125666 2.1509789 2.0795403 2.5518017 2.5549869 2.4384972 2.2566152 2.3704610 2.0963961 2.0142696 2.6116185 2.9223163 3.0058152 2.6168681 2.9251190 2.8810568 2.9580503 2.8069790 2.6837678 2.8149385 2.9172202 2.7682903 2.6252432 2.6139592 2.7430798 2.7024172 2.7102905 2.6014363 2.7602145 3.0741937 2.6630166 2.6554210 3.1740107 3.0680087 3.1905885 2.8672585 3.0435534 2.6818577 2.3623553 2.5205221 2.3727366 2.6181068 2.6249716 2.8726716 2.6017519 2.1761955 2.2092295 2.1494209 2.1622190 2.2203345 1.1778630 1.1637824 1.1808467 1.1912581 1.1463460 1.2116915 1.2040646 1.3723773 1.0091652 1.0032006 0.8544241 0.7553527 0.8368080 1.0349395 1.2716049 1.2822029 1.2151088 1.2006530 1.1714984 1.1044998 1.1366997 1.1062799 1.0981409 1.1250429 1.1415163 1.1529724 1.0863148 1.0851051 1.2132122 1.1422430 1.1498167 1.2128480 1.1576381 1.1686415 1.1815300 1.0788286 1.0717298 1.1166854 1.1493189 1.3555628 1.3165206 1.1946938 1.0651356 1.3621028 1.3442215 1.2654712 1.3236981 1.0149501 0.9398632 0.8969871 0.8312066 0.9061107 0.6467366 1.2532654 1.0880514 1.2145878 1.2044557 1.1973609 1.2087284 1.0024054 1.2523207 1.1422573 1.1864319 1.2387654 1.1656365 1.1861926 1.0557622 1.2280265 1.2919542 1.2221278 1.1281526 1.1300773 0.9141118 0.9614071 1.0348322 1.0321979 1.0665541 1.0097133 0.9706075 1.2698693 1.3667646 1.1818672 1.2653629 1.3784476 1.1231281 1.1297671 1.2409400 1.0612323 1.0825483 0.9603865 0.9870073 0.9510549 0.9588285 1.0286048 0.9769587 1.0501335 1.1663059 1.0130606 1.0381501 0.8938530 1.0091031 0.9016020 1.1542434 1.1544664 1.1041916 1.1151250 1.0540810 1.0563164 1.0088730 1.0239312 1.0181227 1.0648590 0.8337319 1.0491443 1.0257238 0.9834085 0.8219721 1.3524503 1.2611583 1.3456457 1.3775699 1.2544276 1.3486802 1.3063500 1.3301027 1.3140620 1.2529324 1.3190241 1.3311963 1.3542975 1.3361968 1.3370765 1.3396771 1.2030181 1.4002064 1.3018339 1.3383223 1.3618910 1.3362900 1.4251825 1.4911080 1.4690237 1.3635481 1.4943434 1.4585368 1.3503394 1.2648832 1.3196971 1.4475373 1.1852677 1.3531217 1.3406670 1.3100516 1.2046386 1.5643834 1.3792595 1.4015865 1.2602297 1.3433873 1.3978325 1.4751208 1.3723172 1.4193912 1.4335775 1.4362326 1.3944202 1.4429583 1.3650097 1.4631866 1.4820356 1.3570353 1.2789549 1.3208126 1.3696731 1.4165715 1.3706933 1.4139205 1.3295835 1.3169457 1.4469401 1.4713506 1.4331266 1.4409387 1.3575923 1.4832554 1.4932327 1.5486450 1.3297397 1.3070919 1.2219789 1.0589338 1.0972154 1.0232886 1.1057798 1.0850833 0.9567415 1.0457629 1.0256401 1.0071651 1.1245886 1.0661208 1.1487405 1.1953010 1.1058603 1.0219656 1.0187854 1.0455114 1.1293825 1.1063630 1.0150797 1.2083524 1.0690997 1.2924663 1.2485864 1.2523083 1.1139146 1.2530805 1.3738507 1.2170331 0.9839302 1.0285494 1.1717155 1.0242986 0.6984560 0.7230975 0.7084668 0.6329817 0.5782310 0.6635319 0.6613263 0.6880587 0.6764073 0.6567677 0.7239586 0.7026446 0.6907653 0.6601810 0.5666152 0.5266069 0.5936654 0.6283889 0.7992839 0.5729845 0.5751237 0.5467017 0.5948279 0.5769893 0.5700257 0.5327654 0.6018273 0.6205867 0.8038882 0.7906498 0.7598309 0.8531875 0.7413826 0.7022347 0.7961523 0.6889817 0.6917079 0.6541785 0.6764477 0.6395545 0.7627548 0.6757663 0.7200852 0.5984019 0.7138674 0.7661193 0.7914106 0.6531617 0.9112538 0.7295245 0.8086166 0.7640342 0.7851461 0.8048560 0.6470143 0.6715024 0.6714860 0.5808010 0.5959940 0.5905284 0.5803260 0.5528180 0.5957772 0.5882779 0.5569026 0.5898064 0.6268872 0.6428078 0.6635046 0.6661090 0.6927844 0.5951763 0.5744746 0.6827441 0.6760852 0.6078710 0.4405781 0.3750423 0.3019406 0.0000000 0.4602061 0.4469642 0.6506589 0.6091224 0.7420548 0.6492766 0.6617711 0.7076208 0.6603710 0.7017423 0.6815826 0.8036876 0.6062712 0.6928492 0.6658704 0.7971556 0.9253898 0.9070131 1.0174785 0.9422075 1.0905177 0.8516062 0.9447669 1.2035282 1.1482665 1.1415768 1.2766389 1.1579416 1.2791888 1.3254175 1.1838493 1.1139410 1.3769757 1.1373113 1.2364992 1.2855547 1.0888333 1.1553347 1.1360706 1.2007414 1.3417213 1.3107552 0.9901876 1.1755343 1.1409220 1.3165525 1.3213215 1.3599072 1.1825721 1.1069059 1.0971725 0.9648200 1.0388700 1.0116410 1.1643446 1.1939498 1.4375381 1.4314859 1.3097258 1.4527070 1.3528591 1.1549221 1.3736000 1.5133525 1.2560856 1.1716710 1.1111399 1.2298851 1.0440294 1.0894611 1.0252112 0.9946795 1.2476876 1.2551153 1.2710412 0.9297496 1.1814225 1.1559245 1.1162220 1.0648435 1.2125525 1.1993153 1.1414080 1.2744366 1.1114430 1.2646384 1.0969187 1.2819714 1.1832952 1.0186620 1.0380905 1.1419490 1.0750837 1.1043503 1.0656735 1.1877196 1.2904088 1.3195291 1.2960813 1.2776125 1.3124159 1.6469657 1.2412285 1.4081617 1.4368736 1.5296353 1.5438040 1.5213879 1.2926869 1.4667308 1.5037114 1.6253196 1.0942724 1.1433068 1.1248523 1.3072824 1.2608415 1.2827834 1.2513298 1.2875333 1.3154879 1.4198634 1.1932910 1.2919690 1.3077203 1.5375138 1.6567329 1.6725410 1.5976944 1.6469143 1.5656977 1.1671786 1.5189070 1.4974643 1.4471017 1.4888047 1.3573835 1.3698852 1.3232991 1.1548899 1.3754139 1.3132342 1.2102487 1.1630536 1.2471482 1.4603624 1.3735240 1.3544393 1.2432324 1.6239005 1.6399146 1.5457705 1.6674046 1.6921873 1.5774484 1.5757198 1.7880272 1.9496026 1.6086135 1.4846434 1.2103681 1.6942380 1.4445778 1.8711718 1.3397139 1.7867587 1.7241062 1.7862467 1.6168330 1.7189146 1.7737057 1.7189416 1.6506991 1.7647015 1.7756179 1.5332572 1.8329435 1.7438049 1.9069068 1.8600792 1.5682496 1.6491858 1.6806036 1.5227570 1.5582610 1.4371406 1.4387873 1.2694797 1.4748324 1.3878481 1.4535777 1.4206313 1.6056059 1.1645672 0.9814009 1.3845274 1.1973154 1.1643635 1.6065936 1.6147665 1.5477078 1.8890832 1.9324298 1.7605728 1.9312916 1.9536711 2.0220097 2.0582031 1.5763909 1.6371006 1.8403513 2.0379697 1.9555915 2.0078347 1.9700674 1.8889144 2.0349647 1.6034671 1.8698155 1.9005603 1.8095826 1.8096595 1.9077521 1.9070028 1.9682437 1.8278967 2.0334698 1.8675959 1.5130850 1.6771922 1.5901452 1.8698310 1.8719664 1.8746512 1.7851982 2.2769663 2.1998317 2.2995922 2.2819823 2.1448840 2.0640208 1.8073173 1.9693642 1.9109483 1.9452159 2.1041204 1.9403123 2.4441228 2.5395759 2.4784877 2.5611813 2.5509562 2.5170538 2.4316495 2.3451315 2.5248069 2.5396645 2.5693551 2.6779819 2.6339485 2.8443161 2.7082264 2.7678608 2.7433474 2.8292414 2.7163268 2.6335359 2.8271079 2.7907263 2.7555687 2.6768204 2.7718827 2.3699341 2.4953986 2.5865678 2.3534994 2.5501397 2.6591773 2.3135188 2.7179500 2.2071220 2.6580624 2.0362063 2.0187250 2.2887502 2.0960010 1.8977363 1.4981771 1.5807643 1.5862405 1.8879722 2.0018831 2.1150463 2.1967238 2.2513231 1.6916144 1.9945418 1.8948154 1.7983913 2.1044993 1.8365824 1.8074282 2.0189627 1.7208730 1.6556882 1.7010872 1.8329404 1.8968684 1.8802445 1.8075880 1.7305904 1.8907755 1.7917986 1.9040015 2.0575983 1.8627095 1.7547588 2.0223739 1.9545913 1.9163910 1.7703177 1.6057998 1.8629279 1.6697470 1.5367980 1.8771166 1.7650649 1.7596844 1.7566190 1.7714147 1.8590006 1.6929811 1.6659371 1.6084597 1.6077569 1.5822639 1.5286839 1.6651346 1.6639147 1.5729466 1.9096658 1.7781578 1.9793415 1.5968465 2.2202125 1.8518055 1.6521905 1.7488416 1.8492002 1.8702304 1.7697340 1.4548279 1.3581842 1.3366993 1.6386835 1.5742989 1.6433656 1.5794717 1.6860520 1.5381900 1.6659095 1.4097646 1.6732596 1.8542005 1.8575090 1.7925339 1.8263899 1.6791136 1.7281921 1.6909106 1.6797258 1.7158071 1.6907227 1.7454724 1.8107229 1.5652310 1.5153524 1.9424105 1.7050764 1.7189842 1.6140622 1.6783976 1.7053115 1.4168675 1.7219247 1.8578875 2.0107767 2.9088881 3.0435007 2.6985192 2.5364887 2.5352527 2.5687211 2.6249762 2.5320769 2.7544857 2.7492185 2.5780099 2.6827576 2.6025528 2.5040386 2.4555288 2.5975389 2.5090566 2.7849885 2.5619328 2.5721952 2.4910643 2.5130710 2.6598469 2.7733306 2.2779593 2.7580622 2.2968686 2.1173366 2.0168047 1.9462257 2.4937834 2.3379627 2.2573840 2.6686738 2.7894201 2.8261023 2.9804102 2.9067383 2.5550591 2.5102904 2.6168620 2.6539610 3.4160280 1.6231955 1.7826048 1.7378265 1.7642505 1.5892943 1.6923761 1.7571302 1.7095610 1.6740636 1.8221433 1.7034376 1.7382239 1.9101450 2.3476159 2.3116643 2.4035040 2.3581658 2.3082330 2.3625760 2.3568841 2.2733759 2.2609324 2.3897938 2.3082014 2.4366310 2.2267124 2.4536079 2.1527884 2.0038728 2.2796486 2.5572867 2.5341057 2.2016132 2.1460020 2.2642161 2.2171727 2.1994709 2.2387702 2.1957670 2.2294305 2.2391748 2.3452596 2.3644006 2.1305463 2.1813551 2.1964465 2.3566931 2.3519799 2.4284561 2.3556916 2.3804446 2.2295937 2.4303788 2.1508972 2.3702264 2.2774333 2.0753350 2.1122794 2.2300403 2.0270611 2.2477017 2.2274074 2.1265925 2.3699016 2.2738817 2.1413802 2.1636698 2.0999829 2.2971693 2.2734889 2.2395820 2.4251796 2.3407107 2.7481750 2.2854159 2.3149333 1.6333060 1.6804043 1.5831627 1.8609247 1.6389603 1.8388619 1.7128772 1.7755188 1.7936205 1.7762943 1.5887741 1.3965546 1.8692689 1.5812573 1.9581650 2.0130954 2.0217043 2.2068419 2.0728938 2.0536181 2.1592886 2.2889817 1.9811084 2.0599825 2.0830037 2.0683649 1.9798158 1.8616356 2.0311631 1.9327202 2.1220959 1.9542241 2.1142379 1.9405645 1.9828668 1.3862356 2.0714018 2.1790460 1.9324711 1.8358408 2.0888340 1.8060194 2.0983953 1.7605807 1.9218411 1.8247154 1.6088168 1.7755491 1.9224166 1.8129430 1.8643600 1.7684672 1.8958594 1.9014593 2.0469803 1.9617326 1.5288723 1.9990356 2.0624293 1.8735033 1.8408508 1.9572005 2.0478700 2.3081450 2.5571350 2.3177871 2.3555097 2.2007943 2.3506387 2.2875567 2.3853448 2.2930521 2.4507246 2.6251571 2.6410241 2.4017109 2.2872901 2.4244091 2.0545634 2.1149352 2.0374670 1.9244342 1.9057709 1.9830289 2.1016222 1.7966836 2.2092469 2.0940768 2.3346172 2.1507581 2.3392385 2.2564484 2.2752258 2.2175490 2.1723148 2.2368899 2.1701808 2.1161172 2.2021486 2.0640396 2.3039890 2.2716268 2.1336891 2.0466301 1.9982822 2.3356586 2.2237465 2.0728883 2.3139913 2.0763983 2.0272664 2.1804489 2.2822945 2.2538315 2.2877229 2.3113178 2.0655857 2.4016784 2.1307694 2.0747421 1.9818516 1.9727644 2.0600070 2.1731676 2.1517954 2.3848039 2.0939095 2.2105881 2.2839735 2.1070737 2.3554745 2.2877327 2.2448621 2.4633140 2.2965525 2.2397634 2.2989140 1.9850541 2.0413342 1.9129940 2.1837719 2.1086442 2.1702705 2.2752903 2.7432690 2.5720097 2.0031309 2.1722993 2.3461021 2.0722965 2.5046126 2.5130703 2.4970277 2.3110800 2.0782588 2.4794523 2.9494101 2.8002721 2.3688391 2.2674630 2.5197531 2.5943133 2.5109104 2.6112626 2.2455481 1.8358361 2.5257985 2.7831841 2.7362522 2.4410072 2.5312804 2.3972932 2.6015571 2.5773469 2.8485414 2.8700745 2.8593405 3.0864289 3.0517211 2.9169557 2.5064002 2.3890011 2.6800401 2.5789739 2.7384923 2.4192530 2.3930416 2.6788739 2.5974058 2.5698704 2.9224850 2.5611408 2.7863146 2.7395751 2.6973274 2.5549314 2.7328382 2.8769049 2.7667345 2.5585237 2.5321813 2.7268384 2.6891317 2.8379231 2.4494397 2.6834287 2.6145373 2.6893132 2.5680519 2.9635999 2.7591739 2.8592953 2.3290030 2.8456436 2.7050631 2.7778521 2.8989639 2.9035493 2.8659099 2.8534754 2.8948313 2.8414898 2.9326751 1.7886061 1.8703491 1.7271339 2.8904888 2.3907087 1.9423686 2.3045732 2.3864390 2.7194404 2.4409312 
assembly_BlackSea8|NODE_383281_length_2202_cov_7.105729_1|protein        2.1747003 1.9943632 2.0346882 1.7987518 1.7479832 1.6975139 1.8790180 1.8435934 1.7746084 1.9748951 1.8721942 1.8938854 1.9026068 1.6695593 1.7995016 1.6004157 1.6046969 1.9330786 1.7866980 1.8819052 1.8416339 1.9763008 2.2377339 2.1399063 2.1887191 2.2269844 2.3737080 1.9626361 2.2502056 1.8800452 2.6316541 2.3160446 2.4609402 2.2406001 2.2513005 2.1332667 2.0834334 2.0738257 2.6484823 2.5900867 2.0719532 2.0355550 1.7797570 1.4090613 1.5218619 1.6751906 1.8273183 1.7346864 2.3728177 2.0589589 1.6135631 1.8437940 1.8179543 1.8525571 1.8606662 1.9651945 1.8441323 1.7524962 1.7203157 1.8669993 1.9868052 2.4749900 2.4451521 1.6836234 1.4838299 1.5390363 1.5607484 1.6712675 1.4928104 1.3793906 1.5147417 1.8219482 1.8467500 1.8353920 1.8449083 1.7192329 1.8426403 1.9874940 1.9012721 1.8353767 1.8308062 1.9120663 1.8439010 1.8951302 1.8498576 1.5792938 1.8403392 1.8471330 1.6323985 1.8562195 1.9820742 1.8411239 1.9655834 1.8716028 1.9693920 1.6502231 1.7431952 1.8620090 1.9692925 2.1680707 1.9720816 1.8841790 1.8001400 1.8013649 2.0787346 2.1010964 2.1095799 2.1510957 2.0416192 2.1828798 1.8762594 1.7730644 2.0355485 1.8176340 1.7739295 1.8322434 2.0641357 1.6725146 1.4102316 1.4529914 1.5268159 1.6755806 1.4505441 1.6258768 1.6993984 1.7061656 1.4578732 1.6941006 1.5837783 1.7035961 1.5657074 1.5993319 1.6845638 1.7236528 1.7455202 1.7295193 1.6432691 1.4725577 1.5999458 1.6037038 1.6327173 1.8360830 1.8360830 1.5427966 1.5539356 1.7024751 1.5574805 1.5841714 1.5864368 1.5427434 1.6375837 1.5144706 1.5958680 1.5653969 1.5790729 1.6012031 1.7067825 1.5429782 1.9092015 1.7552645 1.5972035 1.7279040 1.7684490 1.5711044 1.6508746 1.6165241 1.5562634 1.7685127 1.8719235 1.5617721 1.6181784 1.7588162 1.7790024 1.6086028 1.6216670 1.5732914 1.6646494 1.6648762 1.6859306 1.5709650 1.6617197 1.7648666 2.0093653 1.5874082 1.7888768 1.7717547 1.7069683 2.0279010 2.0240957 1.7425899 2.0528186 1.8769206 1.7064515 1.8706547 1.8936357 1.7483636 1.8124495 1.7988692 1.8207192 1.6947414 1.7499495 1.8537575 1.6721598 1.6525168 1.7605109 1.9278791 1.9012237 1.9221195 1.8747732 1.7331241 1.6651940 1.7006246 1.6862616 1.4510842 1.5344586 1.3867871 1.5954365 1.5508633 1.5338195 1.5191556 1.9473525 1.7331315 1.6905786 1.6814461 1.7850429 1.6668528 1.6988583 1.5152444 1.4345584 1.4798234 1.5004714 1.3779202 1.6133111 1.4271216 1.6427005 1.5415487 1.7076944 1.3441665 1.3707113 1.6378450 1.5072172 1.5742135 1.4611966 1.6620271 1.8146360 1.5818627 1.6321193 1.6654369 1.6161705 1.7242262 1.6975192 1.5556331 1.6669801 1.5521058 1.5127566 1.5938810 1.7348839 1.5427215 1.7909840 1.5115501 1.7091909 1.7517142 1.6745356 1.7293425 1.6824895 1.7861950 1.5358985 1.6579569 1.8235734 1.7540831 1.6311937 1.6577321 1.6746850 1.6958471 1.7545990 1.7065889 1.6885770 1.8508583 1.8451662 1.9691166 1.7656324 1.7701855 1.7157241 1.7352191 1.8092352 1.6673961 1.6954683 1.8342285 1.6081291 1.6906019 1.8031511 1.9063116 1.8433804 1.7915855 1.9104042 2.0017990 1.6228960 1.7563178 1.7399225 1.5926516 1.6016920 1.5298430 1.6887523 1.5858480 1.8779476 1.9330071 1.7331069 1.7945659 1.8831954 1.9246777 1.8510997 2.0668104 1.8907829 1.9706328 1.9655495 1.9335674 1.9767042 1.6337672 1.6188137 1.6227779 1.5977529 1.5711241 1.7164467 1.9652237 1.8956546 1.5445529 1.7805887 1.6049773 1.8848797 1.8125244 1.5886030 1.4987801 1.6438384 1.8751458 1.8239047 1.6925428 1.6294674 1.5572691 1.5866022 1.6048862 1.6183911 1.5924160 1.7398738 1.6603320 1.6218975 1.6710660 1.7159217 1.5855405 1.7178942 1.7802231 1.4627963 1.9015710 1.7376629 1.7801983 1.8482637 1.6240188 1.6211671 1.5659226 1.6942611 1.6727658 1.6677983 1.9641860 1.9076939 1.8738929 1.4905078 1.4353443 2.3769618 2.2753221 2.3022112 2.0467257 1.8641011 2.0880097 1.9580026 2.1932181 2.1398725 2.3931194 2.4709043 2.3656846 2.2869823 2.1153210 2.3644819 1.4853752 1.4959063 1.5029398 1.4928384 1.4760993 1.4233177 1.5450368 2.0444453 1.6826364 1.5853483 1.5169724 1.7708624 1.7576159 1.5447314 1.6389478 1.5936379 1.7231055 1.7011567 1.7527040 1.6864388 1.7771066 1.5955765 1.7366723 1.8473524 1.3138829 1.6765380 1.5528247 1.5481834 1.6470584 1.5177234 1.5454941 1.6920376 1.7326620 1.5864319 1.7253858 1.8875452 1.6061670 1.6932911 1.7641055 1.6502138 1.7399397 1.6937727 1.6858807 1.8399879 1.7297187 1.7852861 1.8377770 1.7407399 1.6389409 1.6917825 1.7037324 1.6728152 1.4386914 1.7275246 1.5230638 1.6111407 1.8141332 1.5837264 1.4924460 1.5664994 1.5890040 1.6174075 1.5849277 1.7476882 1.5284690 1.4247738 1.5457544 1.3630284 1.4862439 1.6489884 1.6649911 1.4841485 1.4857980 1.3818162 1.3803070 1.4463229 1.5093697 1.4314712 1.4040865 1.3555886 1.4330228 1.4145671 1.4067763 1.4159497 1.3657210 1.4485237 1.3797701 1.3823914 1.4411728 1.5816560 1.5551803 1.6440912 1.6296788 1.5956608 1.6421632 1.4400866 1.3223222 1.4186847 1.4963298 1.5097220 1.4915005 1.4937069 1.4083736 1.4973448 1.3303926 1.4338940 1.4503085 1.4854815 1.4417854 1.3059483 1.2507956 1.6801475 1.5878168 1.4410466 1.4231991 1.4968549 1.6221676 1.4674153 1.5753851 1.4707211 1.4047078 1.4642447 1.4570110 1.4931272 1.4231015 1.6867110 1.4352451 1.7804498 1.6596008 1.5111953 2.0297607 1.6935495 1.8690693 1.8127779 1.7142312 1.7112252 1.6697936 1.8867711 1.7003540 1.7390287 1.6698868 1.6552118 1.5548360 1.5069733 1.5482161 1.4058539 1.5369830 1.4360811 1.4156213 1.4523679 1.4634694 1.4837827 1.5620562 1.3639532 1.6157708 1.5767396 1.8725847 1.7197449 1.6995797 1.7707980 1.8329741 1.7080613 1.7391914 1.6289540 1.6187893 1.4808094 1.4362751 1.5383520 1.8293684 1.5573694 1.6252267 1.6467673 1.9651027 1.8059262 1.5432147 1.4919941 1.5118719 1.7137827 1.6765469 1.7167632 1.6504497 1.6126122 1.6010856 1.6372082 1.3653051 1.7588726 1.7752028 2.1387642 1.5621674 1.4702508 1.4832856 1.4519397 1.4031972 1.4824553 1.6364705 1.5279614 1.6362566 1.4396931 1.6383442 1.4677523 1.4127526 1.8497568 1.5209998 1.6698039 1.7368485 1.6930511 1.7951171 1.7421970 1.7600780 1.7290262 1.8981692 1.8755641 1.9786635 1.8838347 1.8512176 1.8625118 1.7308317 1.6946725 1.7594367 1.7015782 1.6141173 1.6509732 1.7099739 1.5850218 1.7150865 1.5368895 1.7778265 1.7483597 1.6428985 1.7461469 1.7654483 1.7166085 1.6711843 1.6710353 1.7282348 1.6971765 1.7884694 1.7706238 1.7290722 1.7308351 1.3834139 1.5513901 1.6242449 1.5437511 1.5582349 1.6291881 1.6400083 1.5693812 1.6637595 1.6190868 1.6852830 1.4621371 1.4304172 1.6103502 1.8312145 1.5621173 1.4832352 1.4779127 1.4816550 1.4680557 1.6395910 1.5733679 1.6201550 1.5968628 1.7855756 1.7211558 1.5507834 1.5438966 1.6239517 1.7127941 1.7160465 1.5683829 1.6004164 1.8483766 1.5246227 1.8221623 1.5688244 1.6186165 1.6607061 1.6737848 1.6503580 1.6090677 1.5977795 1.6596993 1.5897153 1.6630497 1.6348921 1.8765881 1.9555161 1.7804310 1.7783834 1.8684232 1.8495056 2.1068764 1.8163119 1.9792816 2.2018104 2.0101364 2.0169613 1.8656227 1.9317605 2.0356778 1.7512618 1.9348264 2.1772193 2.2317660 2.3055885 2.0890092 2.0618989 2.1315821 2.1676539 2.0846291 2.0388514 2.0675895 2.4374481 2.3657781 2.3293255 2.2811740 2.2725675 2.2725675 2.0841669 1.9193103 2.0633008 2.0076489 2.0761731 1.9107210 2.3174118 2.1268474 2.2299027 2.2517563 2.2621629 2.2064005 2.2261721 2.1580335 1.9978729 2.1950167 2.0757601 2.0501771 2.1127825 1.9962767 2.1538658 2.1557908 2.0516924 2.6520986 1.6952349 1.7048593 1.9042299 1.9928000 2.0232171 1.6264850 1.7507315 1.5628217 1.7825894 1.7981084 1.5676986 1.7413371 1.5907115 1.9257755 1.9746505 1.7865945 2.0655145 1.9952870 1.4265921 1.5239522 1.5764082 1.6397906 1.7676158 1.8363646 1.5198339 1.8898852 2.0334357 1.7503173 1.8552958 2.1626194 2.0194705 2.1225664 1.9492789 1.5614196 1.9611813 2.2002179 2.2151803 1.8150342 1.7489628 1.9904568 1.5356886 2.1651864 1.8179294 1.6305221 1.7220616 1.6110352 1.7032420 1.8778603 2.1413029 2.1189302 2.1017280 1.6908841 1.8481968 2.2858352 1.6463844 2.0063418 1.8511975 2.0652242 1.7739843 1.9495228 2.1407953 1.9394033 2.0740498 2.0144107 1.9181976 1.9611149 1.7496369 1.9890821 2.1678874 2.1036836 2.4797653 2.1803816 1.9852197 2.0820919 1.8464621 2.0248694 1.8307671 1.8678634 2.2609529 1.9693019 1.9346909 2.1111071 2.1549854 1.9784869 1.8744496 1.7263022 1.6235308 1.7688865 1.6710898 1.8142023 1.8175446 1.5309593 1.6241552 1.7037163 1.8394179 1.7535884 1.8995019 1.8344443 1.9397782 1.7077159 2.2888000 2.0858357 1.9206635 1.8671545 1.8308458 1.6538841 1.7581871 1.9928175 1.8873338 1.9107516 1.7855756 1.7975358 1.9041402 1.8826251 2.0502976 1.9862320 1.9759477 1.8836283 1.9643360 2.0131530 1.8972032 1.8722374 1.8522165 1.9608762 1.8551076 1.9307125 1.8022476 1.9872490 1.7371025 1.7115868 1.5951005 1.5714592 1.6213453 1.5839398 1.5412078 1.4714110 1.5801831 1.6697275 1.7586419 1.6401132 1.6497266 1.6399297 1.5647205 1.9160010 1.7236169 1.7127510 2.0215848 2.0139022 2.0871731 1.9340076 1.9520314 2.0530382 1.9018418 1.7346020 1.6863550 1.7175310 1.6739819 1.9099038 1.8773536 1.8280865 1.8429313 1.8878622 1.8940292 2.1196403 2.2182598 2.0069610 1.9637327 1.9670364 1.9785113 1.8558876 1.8907445 1.7973422 1.6666580 1.8271843 1.9215802 1.7603104 1.7894318 1.8571959 1.7243022 1.7776247 1.7971931 1.7827855 1.6960676 1.7448902 1.8944833 1.5441025 1.6678355 1.6471892 1.9586572 2.0643842 1.7726133 1.6434058 2.2933943 2.2688986 1.9697448 2.0402212 1.5339806 1.5099732 1.6860691 1.8097153 1.7645461 2.1855872 2.3074243 1.8374382 1.9861297 2.0542484 1.9145047 2.0972429 2.0744095 2.0551948 2.0041206 1.7211573 1.6706332 1.5387914 1.9907957 1.9726133 2.0100506 2.1209385 1.9373349 2.2882472 2.1943729 2.1500330 2.2184851 2.1665767 2.2451631 2.2102916 2.0879572 2.0844821 2.0939530 2.0801946 2.2394890 2.3654324 1.9361935 2.1680315 2.0882061 2.1143157 1.9291398 2.1158107 2.0558385 2.1217013 2.0497470 2.0957778 2.0901804 2.1156822 2.1449698 2.1499608 2.1208210 2.0710010 1.8681112 2.2270043 2.1928668 2.0400390 2.3673437 2.1172802 2.1358700 2.1982030 2.2009886 2.1719312 1.9960419 2.2612253 2.0331047 2.3371293 2.2608801 1.9951301 1.8114019 1.8457301 1.9868831 2.0675786 2.1982317 1.8878946 2.1053150 1.9796952 2.2695806 2.2347828 2.1264717 2.1810241 2.0897265 2.1603253 2.2209108 2.0963310 1.9994982 1.8833238 2.0449172 2.0033801 2.0887251 2.0744973 2.0458301 2.2005179 2.0494170 1.9971556 2.1169764 2.0844968 2.1421508 1.8619737 2.2593330 2.3205062 2.4620668 2.4616934 2.1632765 2.2122089 2.0162794 1.9661892 2.0306665 2.3178416 2.3075634 2.1061425 2.1109811 2.3169433 2.2680122 2.1426297 2.1867773 1.9608335 1.9740095 1.9264249 1.7909149 1.9207683 2.0389506 2.2145309 2.1156092 2.3257014 2.1132937 2.1763968 2.3595153 2.0931866 2.1155601 2.1155601 2.1982254 2.1651728 2.0747529 2.1719224 2.3145739 2.1909143 2.2928367 2.4035717 2.2972335 2.2571476 2.1310627 2.0798570 2.1299522 1.9506039 1.9216160 2.1274860 2.1239838 2.1853641 2.0535768 1.9088538 2.0735643 2.0889225 2.0854949 2.1840883 2.0822258 2.0133572 1.8158913 1.7959106 1.9096238 1.8131150 1.9524840 1.8160429 1.9724218 2.0778883 1.9199888 1.9260202 1.9954073 1.9548371 2.0253788 1.9043615 2.0209159 1.8971416 1.9718613 2.0231727 1.9329157 1.9930352 2.0295832 1.9981655 1.9224570 1.9852257 1.9036222 2.0452421 2.0275158 1.9311186 1.9878326 1.9923635 2.0167000 2.0196871 1.9632854 2.0240148 2.0485133 1.9389970 1.9704971 2.0362716 1.9655118 1.9175385 1.8912535 1.8700076 1.8924873 1.9047480 2.0328048 1.9322446 1.9947022 1.8625906 1.9562224 2.1054883 1.9876277 1.9665856 2.0014450 2.0277728 1.9647226 1.9574946 2.0244680 1.8835232 2.0177385 2.0630249 1.9903677 2.0821161 2.2211547 2.0502731 2.1176044 2.0731665 1.9545763 2.1036697 2.1641341 2.1279144 2.1683459 2.1295626 2.0982832 2.1108037 2.0494165 2.2275721 2.0968340 2.1171496 2.0895164 2.0760339 2.0033164 2.2975330 2.1728932 2.1872824 2.0389386 1.8676671 2.1004247 1.8530610 1.9265482 1.9030353 1.9285048 1.9689636 1.9164976 1.9834207 1.8777270 1.9470699 1.9852177 1.8066043 1.9122119 2.0109532 1.8948196 2.0234530 1.9266176 2.0014315 1.7151634 1.9916429 2.0247882 1.9068157 1.8335522 1.9546720 2.0705068 2.1725434 2.0608984 2.0118720 2.0410496 2.0657001 2.1751662 2.2325335 2.1396132 2.1753030 2.1068953 2.0540380 1.8800596 1.9437416 2.0272785 2.0476640 1.9911529 2.0889302 2.1552641 2.0470389 2.1200882 2.0565009 1.9914212 2.0233614 2.0528926 2.0515970 1.9805416 2.1897267 2.1088474 2.0600983 2.1296032 1.9991070 2.0156335 2.0115461 2.1476684 1.9610778 1.9976164 2.0348565 2.0411234 2.0032779 2.0494157 2.0708797 1.9404224 1.9476701 2.1472717 2.0779527 1.9994790 2.0142698 2.0576972 2.0604109 2.0470904 1.8676881 2.0000961 2.0691939 2.0560978 2.0602243 1.8171434 2.0397917 2.1324229 1.9523982 1.9859090 2.1954843 2.0540078 1.9826986 2.0344885 2.0636637 1.9207646 2.1851812 2.2131524 2.2287696 2.0640340 1.8123951 2.0268512 1.9494181 1.8748931 2.0628167 2.0923420 1.9411235 2.1127125 1.9124511 2.0667472 1.9650252 2.0575909 2.0412467 1.7604549 1.8696064 1.9560989 2.1516734 2.2192610 2.1034552 2.1290079 2.0394318 2.0375891 2.1452828 2.2143040 2.0045028 2.1328474 2.2197568 2.1575993 2.1122077 2.1163154 1.9226202 1.7412408 1.9594028 2.4736034 1.9292898 2.0540783 1.9316063 1.8383679 1.9677552 1.8979809 2.1822997 2.1244857 2.3160420 2.1585095 2.1551339 2.1338643 2.0386605 2.2055480 2.1482813 2.1403317 1.9631416 2.0953269 2.0292889 1.8994343 1.9812840 2.1637956 2.2263504 2.1218375 2.1269802 1.9688307 1.9621597 1.9713454 2.0194531 1.7600939 1.9708502 2.0301107 2.1582784 1.8854504 1.9850636 1.9822225 1.8718284 1.8971907 1.8921610 2.0351620 1.9452306 1.9639313 2.2639294 1.9018235 1.8716370 1.7834566 1.9098741 1.7351661 1.7419382 2.0305428 1.9070913 1.9296467 2.1142070 2.0253736 2.1085803 1.7077859 1.8411706 2.0811651 1.9345699 1.8620290 1.9720005 1.9314458 1.8125306 2.1624508 2.0659730 1.8979300 1.9929166 1.9340875 1.9469677 1.7508974 1.7268498 1.6868762 1.9062609 1.9086959 2.0072231 1.9987650 1.9324223 1.9900236 1.7850746 1.8780181 1.9015515 1.9668559 2.0385178 1.8448872 1.8704610 2.0478785 2.0330214 2.0162973 1.9988694 1.9921214 2.0489840 1.9176203 1.9097687 2.0886878 1.9403565 1.8909484 1.9436885 1.8091958 1.8279050 1.8661346 1.8167544 1.8345950 1.8511632 1.7985490 1.6228775 1.6365374 1.5914732 1.7795233 2.0735111 2.1041217 2.0045201 2.0372689 1.9763878 1.9260097 1.9740123 1.7297953 1.8446672 1.9570674 1.9819721 2.0041029 2.0216153 1.8975801 1.9228991 1.6685095 1.6413941 1.8206588 1.7841502 1.8172032 1.7905052 1.9740537 1.8778557 1.6833131 1.9487664 2.1551234 2.0185656 1.9506610 2.0756941 2.1952592 2.2034104 2.0714826 2.0436073 1.9442803 1.8879003 1.8851597 1.8246360 1.8618507 2.1076651 2.1910299 1.9971661 1.8265750 1.8249990 1.8858373 1.9776067 1.9653468 1.8822476 1.9158949 1.9412953 1.8483374 1.9900370 2.0577330 1.8589763 1.9769873 1.8595626 1.9856062 1.9783184 1.9390910 1.9637965 2.0295575 2.0149946 2.2263139 2.2265039 2.3660959 2.2102531 2.2722800 2.1192808 1.8994210 2.0623766 2.0174995 1.9459579 1.9950091 1.9651883 2.0798826 2.0870365 2.2828395 2.0868263 2.0919052 2.0815005 2.2009518 2.2224174 1.9521229 2.0337848 1.9717570 2.0044043 2.3393349 2.1532835 2.2691571 2.2596285 2.4176264 2.2481972 1.9916907 2.0934655 1.8592063 2.1296103 2.0481410 2.0936271 2.0622866 1.8448494 1.8478032 2.0510895 2.0398405 1.9611763 2.0588655 2.1815044 2.3608739 2.1665048 1.7035252 1.7631585 1.7270941 1.9713604 2.0480831 1.9184149 2.0725718 1.7714083 2.1123576 2.0929368 2.1830131 1.9952483 2.0253309 2.0652076 2.2250645 2.0933703 2.2410325 2.1245454 2.0769225 1.9778682 1.7911195 1.8511166 2.2483553 1.8802088 1.9102778 1.7602468 2.1692786 2.0782231 1.9514808 1.8132332 1.9261307 1.8223715 1.9127448 1.8672493 2.1054377 2.0832174 2.1799333 2.2968490 2.1123079 2.1775062 2.0727522 2.0509096 2.0497740 2.0702811 2.1725953 2.1943287 2.1559887 2.2126873 2.1172574 2.2133194 2.1483597 2.1813826 2.1379356 2.0890703 2.0850996 2.1552984 2.1268453 1.9480208 1.9545497 1.9918280 2.0110333 1.9388937 2.1408952 2.1037012 2.1490606 2.1786335 1.9750987 1.9142781 2.0049520 1.9527206 2.1727872 2.1312084 2.0684834 1.9001567 2.0330888 2.0458112 1.5965196 1.9784997 2.1064711 2.3526863 1.9653059 2.2454852 2.2376086 1.9989259 1.9513346 2.0907880 2.2165485 2.2334834 2.2175373 2.0748712 1.9841158 2.0229470 1.8605995 1.7346488 1.7028635 1.8121091 1.9990206 1.8899290 1.7517551 2.3363210 2.2171758 2.3174867 2.1076912 2.3216960 1.9986614 2.1747097 2.2430803 1.8529197 2.0927538 2.2068720 2.2034987 2.1935831 1.7889466 1.9396364 1.8847684 1.7928032 1.9046899 1.0327826 1.1036733 1.1315329 1.1425507 1.1275732 1.2490702 1.2493976 1.2263266 1.0623343 1.0838266 1.0417587 0.9909366 0.8043572 0.8728770 1.1186023 1.1239378 1.0878199 1.1038949 1.0481519 1.0618160 1.2645254 1.1392137 1.1669186 1.2035299 1.1553804 1.1506041 1.1297444 1.0752767 1.1007686 1.0258028 1.1274477 1.1565132 0.9518842 1.1251538 1.1332176 0.9809014 1.0974509 1.0571087 1.0874892 1.0416177 1.0619105 0.8965197 0.9766496 1.1522972 1.1996396 1.1282249 1.0800260 0.9563110 0.7550572 0.7039475 0.7124573 0.7830095 0.7209307 0.9342915 0.9560595 0.9581606 0.8848331 0.9436411 0.9278966 0.8900684 1.0080947 0.9454963 1.0087252 0.9657392 0.9141497 0.8898595 0.8239308 0.9404988 0.9395845 0.9426211 0.9269201 0.8307007 0.8165230 0.8404778 0.9205666 0.9210319 0.8964275 0.8735493 0.8601851 1.2180918 1.1644495 1.1198785 1.2022173 1.3264472 0.9758270 0.8931188 0.9807414 0.8725396 0.8855492 0.8714063 0.9273602 0.8682530 0.8889401 0.9094621 0.8136575 0.8715069 0.8772459 0.8915707 0.8186001 0.8216363 0.9469991 0.7815096 0.8315899 0.8550704 0.8797686 0.8784966 0.8945646 0.9083319 0.8163528 0.8494786 0.8390958 0.8146102 0.9273534 0.9733696 1.0120774 0.9596362 0.7517004 1.1357828 0.9506418 0.9500716 1.0003615 0.9690055 0.9753764 0.9394993 1.0040788 0.9664837 0.9119214 0.9040214 0.9642337 0.9651470 0.8544615 0.8702946 0.8830481 0.8101706 0.9367290 0.9795286 0.9562903 0.8968891 1.0460497 0.9536282 1.0236347 1.0050486 1.0255358 1.0636883 0.9951979 1.0503546 1.0680103 0.9313533 0.9580227 0.9989604 0.9820758 1.0190486 1.0441467 0.9069220 1.1379384 1.0298558 1.1062391 0.9931152 0.9774936 1.0159502 1.0018716 1.0433181 1.1044598 1.0721165 1.0884908 1.0177555 1.1748287 1.1258440 1.0383562 1.1409538 1.0677070 1.0535556 1.0002427 1.1227362 1.0522076 0.9929421 1.1286096 1.0916358 1.0464535 1.0306704 1.1609081 1.0555473 1.1256690 1.1280925 1.1544264 1.1412562 1.1862424 0.9929955 0.9869944 1.0148048 0.9460155 0.9202031 0.9149255 0.9934228 0.8987539 0.9971246 0.9624252 0.9466766 1.0197126 1.0024274 0.9867325 0.9933977 0.9786209 0.9392614 0.9300383 0.8892935 0.8636009 0.9528304 1.0179503 0.9198292 0.9258141 0.9678320 1.0005363 0.9834802 0.9418133 0.9495507 1.0417923 1.0449122 1.1588560 0.7937376 1.0194512 1.1694790 0.9762367 0.8170167 0.7555537 0.8182380 0.8156878 0.7709303 0.7496563 0.7778426 0.7759757 0.7695564 0.6939427 0.7011966 0.6355698 0.7136160 0.6904735 0.5954367 0.5341677 0.6296268 0.6942357 0.7939311 0.6938571 0.6473945 0.6759948 0.6548431 0.6582557 0.6598626 0.6128604 0.7510490 0.6832286 0.7837506 0.7741395 0.8882113 0.8345997 0.8259199 0.7395438 0.7295001 0.6942542 0.6903324 0.7362382 0.7262813 0.7586348 0.7093212 0.7152164 0.7026825 0.6484202 0.7793502 0.7369032 0.7628505 0.7090044 0.7777477 0.8527821 0.8394047 0.7687967 0.7533635 0.8417071 0.7425986 0.7617487 0.6305529 0.6067796 0.6010738 0.6255618 0.6181309 0.5943151 0.6237673 0.6019372 0.5803354 0.6967918 0.6105923 0.6248905 0.6389706 0.7221991 0.7182966 0.6984862 0.7137071 0.9017723 0.7220349 0.6731863 0.5299844 0.4246977 0.4260884 0.4602061 0.0000000 0.1508940 0.6610801 0.6222587 0.7470902 0.7387247 0.6683331 0.6578016 0.7296937 0.7435267 0.7765084 0.7986643 0.8429758 0.6421126 0.7570171 0.5768507 1.0205654 0.9502541 1.0159528 1.0553489 1.0231831 0.8598727 0.8713950 0.9867559 1.0096180 0.9555275 0.9921365 0.9086106 1.1296462 1.0665390 1.0144068 0.9867955 1.2671598 1.1150705 1.1980095 0.9315465 1.0945194 1.0870458 1.1039727 1.1038717 1.1125852 1.0690272 0.9432333 1.0356248 1.1235700 1.1800138 1.0296865 1.1400214 1.0597545 0.8664837 0.9386073 0.8680971 0.8755838 0.9529918 1.0539017 1.0252390 1.1852527 1.1107354 1.1223605 1.1863464 1.0993504 1.0075657 1.1270258 1.2639465 1.0912998 1.1057554 0.9131874 1.0521171 0.7271207 0.9642154 0.9638003 0.8626071 0.7823268 1.1509771 1.1926696 1.0316652 1.1087947 1.1752942 0.9424672 1.0476563 1.0789084 1.0536621 1.0053085 1.0770294 1.0325168 1.1431919 0.9497555 1.0605785 1.1461091 0.9672507 0.9651867 1.0562556 1.0072032 1.0299488 0.8937004 1.0764234 1.1636684 1.0450144 1.1467288 1.1521290 1.1708961 1.1534100 1.2288445 1.0534706 1.3371590 1.3397667 1.3248558 1.1866036 1.0173621 1.3086588 1.3247081 1.3549653 0.9963371 0.9848411 0.9827123 1.1638661 1.1358715 1.1491564 1.1331696 1.1124910 1.2212115 1.2418034 1.0960737 1.1296568 1.0635321 1.4141631 1.2858091 1.3683558 1.3301941 1.5268523 1.4803636 1.2878351 1.2931995 1.2654526 1.2531354 1.1853397 1.1937415 1.1712471 1.1689094 1.0693256 1.3340554 1.3596586 1.0644242 1.1039445 1.1814299 1.3598168 1.2717532 1.2013016 1.1284407 1.3757328 1.4245932 1.3154515 1.3479572 1.3587309 1.3185569 1.3028435 1.6521895 1.6198879 1.6091738 1.5259961 1.2768889 1.4268658 1.4077790 1.4193193 1.3725289 1.3826143 1.4988233 1.4646521 1.3807960 1.4547326 1.3609511 1.3864753 1.4009091 1.5006477 1.4168196 1.5054864 1.4940712 1.2577901 1.4869098 1.4789205 1.4059333 1.4350821 1.3977107 1.3362593 1.3632576 1.3313037 1.2353847 1.3080798 1.2883674 1.2780047 1.3008005 1.2487692 1.3009744 1.3324413 1.2518766 1.2927227 1.2738928 1.1818875 1.2929504 1.3806830 1.4209428 1.5815904 1.5533201 1.4515248 1.5153520 1.6245521 1.8081636 1.8172908 1.5448115 1.2534303 1.6055518 1.8138960 1.5879580 1.7616246 1.6189220 1.6503767 1.5509850 1.5000466 1.3901221 1.6504257 1.5965675 1.7243524 1.6844750 1.6429432 1.6268915 1.6637384 1.5066030 1.4540448 1.3445421 1.3363970 1.4682485 1.3622980 1.4551145 1.4315791 1.5390664 2.0787250 2.0972683 2.0253521 1.8927409 1.9662454 1.7222965 1.6134242 1.7436161 1.6498085 1.7415580 1.9384765 1.8468726 1.8398695 2.0471454 2.0133228 2.0756358 2.0500534 1.9861304 2.0399088 2.0588135 2.0286521 2.0009008 2.0484486 2.1020339 1.8902378 2.0992862 1.8661713 1.9729468 1.9977222 2.1195863 2.0198814 1.9412135 2.1264497 2.2107291 1.9826818 1.8981912 2.0603192 2.1266400 2.1569695 2.0171795 1.8634227 1.9743368 1.7995439 1.8960200 1.8703524 2.0278578 1.8159063 1.9204792 1.9547762 1.9992005 1.8147030 1.8669605 1.4446495 1.4957080 1.3281076 1.7706946 1.6803476 2.0110344 2.0515011 2.3362893 1.7274284 1.5934112 1.6065793 1.7849231 1.8314414 1.4751098 1.4300130 1.8200065 1.4700416 1.8221904 1.8182334 1.9327979 2.0153778 1.9251238 1.7172843 1.8912324 1.8534355 1.7315370 1.8475868 2.0479984 1.9519983 1.9283101 2.0244241 2.2169927 1.7744177 1.8401849 1.6136061 1.6326186 1.7448150 1.7502050 1.8786100 1.9747375 1.7281751 1.6712104 1.7686774 1.9123407 1.8900153 1.8029465 1.8016933 1.7842142 1.7589799 1.7118290 1.8206818 1.7878618 1.7480386 2.0835773 1.7579477 1.9255512 1.5426797 2.0910577 1.8507603 1.7421236 1.8252918 1.7465473 1.8201023 1.7839818 1.5023748 1.5067528 1.3548293 1.7158690 1.7353509 1.7315654 1.6514341 1.5499435 1.5832410 1.4996917 1.6132820 1.7919707 1.7824938 1.7941344 1.7084841 1.7847246 1.6675576 1.7531847 1.6445772 1.8416542 1.7476762 1.7833615 1.6820700 1.6678172 1.7088729 1.5506210 1.9864369 1.8997512 1.7900299 1.7864066 1.8002506 1.7686480 1.5248246 1.6718110 1.7444733 1.9944550 2.1729212 2.3348659 2.3304815 2.1825626 2.2156917 2.1132309 2.2453063 2.3873408 2.1884118 2.4513801 2.3383817 2.3944961 2.5138898 2.4303430 2.5560433 2.4987237 2.5595329 2.6303383 2.4774897 2.3748782 2.4458215 2.4408313 2.3380315 2.2063587 1.9935210 2.1531086 1.6340620 1.6274952 1.6564331 1.6926147 1.8548090 2.1828277 1.8649188 2.1756129 2.2943068 2.6973909 2.3512063 2.1579787 2.0889027 2.1168721 2.1649788 2.1042064 2.8534851 1.6832289 1.7163850 1.6542464 1.6519904 1.5586825 1.5814963 1.9393245 1.7361893 1.8397740 1.8507460 1.6778407 1.7409289 1.7632706 1.8622676 1.7613224 1.9751736 1.9363097 1.9007892 1.8346988 1.9108566 1.8324562 1.7992556 1.8818008 1.7375897 1.8214588 1.8106767 1.8877710 1.9116650 1.8385539 1.8383018 1.9177645 1.9995340 1.8432067 1.8569383 1.7862926 1.7503824 1.6998666 1.6854431 1.6687618 1.7127869 1.7117634 1.8617894 1.9728412 1.6674056 1.7145442 1.6855967 1.9104279 1.7405408 1.7774840 1.7545453 1.8325523 1.8126466 1.7897114 1.7569127 1.7627620 1.7066581 1.6313413 1.6772093 1.8524119 1.7122841 1.8735913 1.6933100 1.7694149 1.7015224 1.7190188 1.6776392 1.5661215 1.5867406 1.8919904 1.7884008 1.8821068 1.9133269 1.7660686 2.0195956 1.7568884 2.0074786 1.7302140 1.5427724 1.5826298 1.6228893 1.6403222 1.5118817 1.5848087 1.6464189 1.5020583 1.5669482 1.3866629 1.5345364 1.5339045 1.5676789 1.6088606 1.8134027 1.6767924 1.8047612 1.7297317 1.6500514 1.8216540 1.7498462 1.6013110 1.6567337 1.7437757 1.7153525 1.7707423 1.5573187 1.6485955 1.7176302 1.7241625 1.6792000 1.8248558 1.7874564 1.4774383 1.5332645 1.5684923 1.7458537 1.7015850 1.6242549 1.6721595 1.5924428 1.8528626 1.5980552 1.5430750 1.5137961 1.4354889 1.3316691 1.4373289 1.5902943 1.5892385 1.5650181 1.4637529 1.5001820 1.6278103 1.6251753 1.5631922 1.5660562 1.7035637 1.5971606 1.6586053 2.0643355 1.8605410 2.1448974 2.1162796 1.8179304 2.0744425 2.1238523 2.0498361 1.9365083 2.0577086 2.3344351 2.2335258 2.2509814 2.2114288 2.0999020 2.2006240 2.1432122 2.1134172 1.8277180 2.0084354 1.7486143 1.8549544 1.8264590 1.9046787 1.6862672 1.9355776 1.9090999 2.0058894 1.9892593 2.0013047 2.0076037 1.9910881 1.9442421 1.8804690 2.1056804 1.9037020 1.9220049 1.9769123 1.9065684 1.7870132 1.9282828 1.9959460 2.0131846 1.8954050 1.8982962 2.1855204 1.8928058 2.1553250 2.1789297 1.8294375 2.0123052 1.9257996 1.9670348 1.9204441 1.9354432 1.9822413 2.1222228 2.0785351 2.0603293 1.8165853 1.9189411 1.7728504 1.8459716 2.1693684 1.9185183 1.8542009 1.9361251 1.8552058 1.7842910 1.9503565 1.9721120 1.9653239 2.1454734 2.0928130 1.9982492 1.8671787 1.8624799 1.9041189 1.7831959 2.0410727 1.9445614 1.8720336 2.1652938 1.9391026 1.9998726 1.7465598 2.0704660 2.2664587 2.1025243 2.1208046 2.0456834 2.1607006 2.0680539 1.8977333 2.2031925 2.4634105 2.7182160 2.2833258 1.8106040 2.1560900 2.0358140 2.1102653 2.1050195 1.9697597 1.7063442 2.4407625 2.2894192 2.4852896 2.4022089 2.2007691 2.3712246 2.3593759 2.2335566 2.4509232 2.5681415 2.4757444 2.8307777 2.6134553 2.4042553 2.4179444 2.2485249 2.3258788 2.3554147 2.3566670 2.4129313 2.3740104 2.6100709 2.4002882 2.3852076 2.5271440 2.3857700 2.4937021 2.2444074 2.6473702 2.3730800 2.4712771 2.5582192 2.4034083 2.4764453 2.3721454 2.3285292 2.4258548 2.4550954 2.2998523 2.5480330 2.3545263 2.7247215 2.3408405 2.5796574 2.2771660 2.3398796 2.1904469 2.6579177 2.2399236 2.2863052 2.2785414 2.2828348 2.6615033 2.7565546 2.5903878 2.5275968 2.5651356 1.6541910 1.5710268 1.5691465 2.2585805 2.0112275 1.6238066 2.0589477 2.1861915 2.2952010 2.0617286 
assembly_BlackSea8|NODE_757636_length_1403_cov_1.948071_1|protein        2.4688032 2.2528609 2.2411560 2.2617510 2.2746024 2.0390813 2.1308508 2.2194629 2.1238439 2.1733764 2.2738681 1.9653985 2.1992120 2.0724933 2.1747446 1.8141765 2.0677188 2.1112731 1.9875053 2.3909137 2.0649952 2.2207459 2.4251788 2.1278255 2.4674066 2.6771190 2.4093346 2.1907037 2.5460130 2.3596859 2.8372934 2.6805947 2.5046615 2.4450835 2.2773814 2.4255151 2.5304622 2.5225478 2.7371340 2.9205746 2.2753395 2.3247280 2.1782358 1.8717574 2.0246587 2.0818999 2.2906994 2.2237009 2.6658732 2.5150830 2.2038285 2.2883755 2.2635181 2.3366629 2.3926407 2.5509767 2.2949572 2.1837635 2.1251185 2.1942626 2.4164700 2.8970774 2.7771915 2.1368966 1.9921481 1.8591137 2.1058214 2.1208826 1.9945885 1.9140598 2.0378706 2.3178564 2.4398357 2.3415310 1.9660881 2.3194248 2.3308865 2.4419191 2.4133657 2.3455322 2.3951120 2.1813229 2.1487926 2.2893136 2.3035248 1.9534457 1.7554614 2.3274406 1.8330048 1.9427422 2.2543771 2.3167489 2.3421759 2.0640192 2.3861939 2.1378376 2.1126453 2.2470557 2.3402891 2.5187032 2.2800830 2.1897031 2.1310492 2.2137273 2.3886642 2.5062221 2.4829521 2.4193899 2.4602312 2.8037154 2.2407088 2.1325774 2.3291679 2.2797035 2.3159223 2.1564674 2.3698308 2.3011615 2.0830149 2.1017692 2.2461669 1.9500284 1.6929781 2.1683437 2.2448519 2.2777936 2.1065452 2.1566875 1.9715873 2.3015215 1.9284713 2.0909738 2.2981106 2.2695047 2.3183507 2.1639661 2.1761341 1.9732640 2.1144934 2.1087276 2.2114591 2.3907154 2.3618821 2.0924412 2.0625496 2.2819602 2.0214929 2.1921213 1.5722314 1.9687152 2.3811096 1.6727459 2.2302149 1.7990114 2.0323035 1.8461548 2.2085122 2.1774641 2.3992724 2.1339389 1.8557931 2.3283516 2.3290293 2.0674687 2.1448860 2.1525504 2.1622434 2.2028453 2.2200706 2.1936949 2.3538419 2.2730624 2.0040096 2.1526792 2.1943182 1.9912625 2.0927563 1.9857288 1.9566514 2.1409038 2.1124467 2.0981749 2.2617365 2.0324583 2.0251218 2.3425669 2.2210547 2.4990216 2.1307771 2.1490189 2.5339846 2.4042885 2.2785330 2.4272450 2.5376464 2.3244243 2.2695462 2.2852824 2.4938551 2.3585697 2.5054740 2.5016596 2.3740678 2.2763039 2.1977031 2.5020430 2.4318620 2.4829219 2.2735124 2.3660790 2.2413163 2.3296564 2.2048715 1.9872237 2.0454901 1.9751488 1.9381933 1.8132639 2.1291124 2.0794497 2.3150213 2.1569401 2.0610716 1.8494173 2.2878031 2.1501212 1.9671541 1.9864462 1.7086815 1.9712247 1.8499935 1.8501435 1.9643117 1.7947343 1.9943555 1.7528748 2.0162410 1.8873739 1.8400779 2.0972801 1.8970252 1.9276626 1.9244301 1.9899748 2.3136411 2.0657878 2.0018517 2.1556638 2.0302253 2.1085128 1.8865120 1.9451054 2.0402514 1.9595854 1.7764241 1.8751020 2.0406273 1.8997365 2.0730847 1.9812133 1.9912561 2.1533595 1.9653026 2.1355150 1.9308667 2.1813699 1.9689408 2.1812809 2.2419558 2.3219914 2.1890510 2.1138210 2.2972558 2.1822661 2.2445950 2.2225796 2.1802864 2.1542148 2.3035474 2.1643953 2.3010707 1.9247815 2.0881697 2.2975615 2.3088138 2.3410571 2.3387597 2.3227245 1.9775863 2.2695146 2.3492069 2.3719147 2.3402144 2.2965218 2.4154871 2.4660038 2.1357898 2.0294888 2.2556798 1.7492725 1.9217147 1.8850318 1.7355810 2.0537228 2.1746179 2.1664216 1.8570382 1.9928099 2.1682332 2.3014342 2.3082801 2.3162644 2.0656237 2.1736326 2.1527184 2.2388251 2.3591185 1.9921671 1.9170276 2.0929305 1.9347517 2.1295363 1.7208352 2.5010380 2.3300834 1.9711515 2.2229999 1.9527305 2.3664173 2.1366780 1.9635349 1.7291203 1.9446098 2.3696530 2.0978368 2.2031067 1.8726070 2.0565179 1.9119255 2.1040767 1.9860866 2.0057697 1.9172754 1.8502892 1.9789365 1.9190054 2.0459271 2.0073890 2.1131796 2.1233087 1.6585879 2.1097322 1.9062180 2.2206041 2.1499885 2.1664029 1.6255547 1.6756621 2.0870769 1.9343933 2.0824492 2.2585833 2.0615578 2.1761824 1.8620216 1.6362076 2.6461217 2.5635935 2.5737707 2.3752727 2.2080927 2.2659327 2.2925479 2.5020444 2.3523709 2.6626226 2.4899802 2.1998528 2.5912355 2.4992795 2.4919945 1.7343400 1.9204386 1.9317821 1.8405581 1.8124297 1.8529865 2.0455178 2.2935228 2.0376655 1.8587365 1.7863650 1.8441906 2.0164597 2.0213401 2.0919793 2.0472633 2.0989318 2.0829976 2.1485106 2.1824381 2.2362295 2.0707508 2.1673956 2.2101121 1.5277548 2.1258675 1.8920628 2.0055402 2.2031728 1.9812518 2.0657421 2.1584642 2.2326530 2.1067515 2.2385026 2.4111065 2.0851427 2.2127021 2.1558141 2.1281598 2.1661835 2.0592164 2.0899505 2.1911410 2.2148720 2.1903595 2.3922799 2.3542798 2.3028384 2.1209005 1.8900700 2.1058465 1.8225871 2.0907999 2.1505927 2.0214196 2.0821879 1.8786523 1.7943457 1.6563188 1.9111777 1.8770259 1.8337319 1.9579203 2.0482180 1.9821449 1.9956689 1.5861395 1.9216967 2.0036471 1.8523757 1.8720043 1.7440973 1.4824298 1.7152549 1.7443001 1.8028998 1.8188831 1.7079046 1.6558155 1.8450624 1.7722768 1.8978625 1.7842524 1.7845713 1.7761562 1.7413429 1.7466625 1.9217286 1.7615280 1.6555719 1.9849912 1.9400568 1.9506139 1.9453178 1.7766890 1.7211535 1.5649012 2.0483366 1.8694593 2.0853172 1.9706242 1.8225453 1.8331689 1.8144905 1.6693086 1.5442091 1.6632125 1.9374288 1.7816485 1.5773575 1.7777090 1.8609377 1.7441308 1.6385866 1.7077509 1.8023977 1.7161595 1.8006951 1.5354200 1.5619968 1.5623711 1.7261648 1.8192212 1.7344894 1.9142790 1.6988028 1.8575216 1.7445730 1.7883538 2.4651351 2.0834094 1.9352651 2.1478096 2.0544006 1.9690027 1.9578894 2.1383042 2.1496655 2.1150527 2.0547726 2.0437578 1.8664353 1.8071653 1.6268181 1.8734720 1.9305726 1.8804812 1.8339985 1.7515120 2.0117459 1.8163022 1.8870769 1.6827865 1.7800245 1.5412375 2.0906545 1.9202068 2.1157517 2.0228477 2.1262181 2.0623117 2.0788013 2.0477772 1.7852873 1.8419845 1.8591017 1.9418872 2.3101293 1.8919867 2.0532509 1.9155713 2.4692784 1.9261544 1.6765781 1.6312106 1.6371218 1.7746859 1.9423850 1.8768912 1.8378963 1.6840951 1.7517684 1.8070965 1.5044924 1.7391320 1.9411588 2.2335599 1.7838340 2.0901026 1.8369692 1.9253718 1.8199195 1.7966584 1.9974801 2.0063754 1.9936154 1.8413522 1.8146816 1.9227629 1.8540845 2.0712798 1.5924287 2.0623706 2.0883665 2.1832439 2.4101935 2.1645981 1.9052736 1.9574825 2.3096153 2.1940195 2.3371486 1.9241881 2.1255454 2.2046342 2.1613116 1.9105812 2.1387419 2.0732568 1.8024039 2.1743086 2.0425233 1.9455705 2.1484750 1.8091352 2.1096644 2.0311781 1.9451083 1.9975080 2.1192348 2.0285445 1.9405602 1.9395984 1.7081223 1.9583571 2.0615147 2.0435979 1.9618643 2.1602316 1.7911133 1.9293102 1.9855253 1.9801850 1.6263915 2.1050481 1.9521054 1.8858490 2.0382763 2.0181095 2.0969210 1.9350681 1.8950724 1.9004761 2.1627980 2.0035152 2.0259962 2.0055325 1.9209578 1.8921145 2.1187552 2.1169184 1.9958822 1.9194306 2.2729724 2.2224301 1.9906463 2.0095234 2.0467998 2.0181300 2.1002331 2.0500787 2.1239116 2.2915833 1.9045643 2.2516480 2.0139456 2.0229252 2.0883950 2.0242944 2.1513951 1.8635431 1.9173173 2.0867376 1.9651416 1.9627582 1.8513582 2.1619677 2.2406334 2.3865025 2.2887556 2.2417435 1.8488932 2.5079844 2.2776925 2.4286350 2.5888333 2.3203299 2.4489636 2.2991984 2.1724382 2.2234265 2.3219811 2.2405342 2.1455322 2.1319706 2.2495866 1.8752780 1.8020435 1.8792541 2.2754958 2.0557951 1.9427699 2.4028237 2.1700486 2.3929746 2.3616624 2.3953976 2.0269593 2.2261550 2.4754826 2.0230741 2.2461985 2.2587329 2.2888335 2.0853062 2.4410047 2.3529306 2.0973216 2.3077974 2.0900398 2.2456375 2.3106986 2.2637676 2.1782688 2.3958083 2.1993678 2.2333017 2.3074541 2.0648123 2.2994778 1.9536882 2.2744659 2.8229398 1.9388698 1.9487239 2.1134162 2.1802564 2.0856972 2.3396575 2.4124224 2.0974710 2.3656477 2.3799301 2.1875321 2.3448962 2.1169113 2.4297478 2.5043372 2.1634147 2.2934822 2.1721461 1.7752472 1.8892565 1.9003322 1.9298884 1.8151844 2.0609050 1.8953986 2.2963543 2.0863741 2.1975338 2.1865936 2.5404150 2.3900218 2.1819765 2.1774426 1.7432782 2.2192743 2.3613617 2.2280392 2.1810588 2.0973773 2.3898666 1.7491635 2.5119067 2.1722837 1.9974601 2.1129413 1.7579108 2.1846941 2.2468271 2.3212428 2.2847362 2.0072193 2.1076216 2.3083942 2.4053857 2.1632480 2.2799662 2.1709763 2.5614023 2.2367569 2.3600441 2.3188101 2.2372499 2.3083036 2.1864910 1.9799315 2.0723961 2.2521423 2.1722804 2.4829729 2.5611026 2.7582338 2.7150422 2.5645946 2.4204302 2.0865993 2.3782706 2.1742898 2.2461563 2.5564086 2.5070292 2.1722518 2.3136190 2.5354232 2.4351057 2.3436158 2.1508833 2.1002006 2.1698133 1.9677333 2.0792599 2.3123638 1.9563236 2.1944934 2.2577605 2.3662607 2.3038464 2.4204941 2.3958759 2.4860820 2.3310788 3.0158743 2.5271196 2.1082323 2.1148093 2.0821103 2.0633041 2.0795490 2.5828874 2.4988437 2.5341950 2.4514520 2.3897940 2.4817232 2.5932411 2.5898315 2.4855822 2.5445968 2.4661645 2.4713047 2.5421412 2.5062934 2.4376231 2.4891648 2.5703633 2.5075938 2.5874023 2.4432021 2.7538377 2.1003237 2.0134695 1.8793659 2.1050583 2.1233133 1.9554365 2.1121438 1.8810606 1.9083979 2.0030041 2.0758212 2.0520756 1.9307700 1.9239124 1.9215458 2.3327850 2.2748804 2.1170937 2.2391900 2.2517307 2.1770842 2.1468894 2.1156459 2.2435023 2.1446487 2.1621947 2.1212391 2.1089137 1.8922856 2.2148307 2.1878947 2.0438361 1.7479723 2.2357816 2.0455308 2.2573753 2.2123887 2.3835194 2.2474925 2.2143094 2.3562711 2.2627040 2.2263561 2.1214776 2.1237422 2.1277941 2.2479207 2.1368985 2.1802587 2.0550970 2.1685043 2.1406077 2.0360944 2.2027907 1.9709856 2.0943703 2.1691992 2.0082671 1.9850923 2.0365802 2.1697495 2.4257524 2.0722843 1.7908997 2.0744966 2.2703108 2.1809677 2.1487453 2.0614243 1.9253118 1.8777221 1.9579516 2.1782347 2.6915944 2.7785439 2.4192337 2.3639647 2.4522151 2.4222718 2.5726455 2.4689405 2.6803577 2.5324600 2.3253329 2.1419847 1.9329891 2.2868506 2.2464157 2.4022601 2.3864906 2.4476431 2.3949673 2.4110718 2.4097079 2.4250135 2.3932759 2.5812144 2.5227581 2.4131119 2.4119415 2.4302685 2.3869487 2.6675410 2.6291628 2.2742219 2.5308728 2.5519506 2.4406577 2.1691909 2.4078516 2.4670417 2.4632904 2.5007655 2.4344472 2.4364599 2.4269147 2.5116026 2.4455943 2.5616767 2.2777024 2.3287181 2.5772477 2.6623791 2.5386175 2.6358694 2.5811517 2.3657547 2.4431187 2.4970432 2.5408465 2.5364612 2.5329928 2.4366866 2.6424488 2.6970686 2.4246191 2.3244890 2.2319882 2.3114190 2.5744796 2.6440158 2.2393073 2.4383674 2.3586404 2.5365772 2.5084097 2.5489928 2.4245179 2.4132598 2.4182421 2.3120182 2.2835921 2.3006769 2.2220046 2.1971601 2.2716332 2.3566887 2.3802362 2.3984403 2.3980698 2.4530568 2.3741242 2.4500294 2.5325079 2.6339767 2.4388930 2.6887977 2.8254021 2.8148511 2.8280955 2.5831335 2.7035767 2.5002010 2.5668882 2.5351754 2.6483632 2.5861795 2.3546565 2.4563707 2.6250865 2.6582975 2.3951039 2.5227027 2.4378303 2.3909589 2.3296349 2.2337528 2.2615587 2.4956427 2.4544478 2.4029456 2.5386184 2.4095674 2.3509410 2.6991593 2.3697211 2.3754783 2.2888658 2.5678060 2.5255039 2.5591193 2.2486099 2.5040544 2.5141580 2.5729378 2.4356873 2.4913462 2.5862889 2.3768879 2.4139255 2.4911863 2.3557011 2.2687222 2.3852024 2.4730989 2.5081880 2.2579098 2.2523821 2.3758531 2.4276894 2.4263706 2.4617926 2.4366613 2.4333528 2.2807726 2.2209081 2.1984116 2.2795765 2.2690852 2.3259411 2.3478245 2.3416932 2.2466620 2.2662929 2.3707771 2.4157184 2.3229580 2.3418613 2.3233644 2.1764248 2.4127984 2.0195908 2.3728025 2.4097150 2.3844733 2.2644448 2.3071483 2.0984710 2.3177517 2.4150105 2.3845569 2.2383209 2.1517398 2.0828283 2.2895985 2.2927156 2.3922344 2.2177903 2.4660322 2.3679284 2.3178555 2.3516353 2.1671033 2.3579546 2.2432042 2.2189003 2.2586409 2.2644998 2.3018538 2.0412228 2.5238110 2.1818979 2.3176117 2.5713436 2.4332168 2.4027614 2.3062680 2.3383976 2.0847330 2.2680041 2.2277183 2.3350810 2.3620385 2.3860075 2.4446179 2.3749778 2.6001138 2.4665196 2.1370617 2.4594819 2.2963847 2.4435144 2.4650764 2.4845366 2.4142294 2.5066921 2.4986371 2.4279414 2.3482436 2.5077813 2.4493534 2.3399525 2.4138449 2.5751373 2.2011493 2.5743655 2.5497913 2.3910641 2.4512138 2.3353435 2.1047034 2.1119226 2.1942355 2.2717574 2.3761888 2.2679962 2.3556223 2.4040162 2.3451774 2.4329368 2.3231580 2.2526336 2.2838931 2.4380430 2.1277584 2.4087489 2.3220582 2.4461527 2.1560879 2.2047507 2.3279093 2.2998292 2.2644186 2.2807767 2.4496462 2.5990134 2.4354560 2.3523880 2.5226167 2.4077819 2.4385766 2.4830900 2.3568767 2.1952528 2.5286414 2.2879211 2.0524331 2.4053906 2.2681937 2.2152138 2.4535615 2.5076597 2.5262515 2.3799851 2.4238302 2.1763612 2.3548139 2.3140734 2.4270078 2.3696979 2.4310055 2.4743223 2.4465437 2.4750610 2.5783908 2.2573896 2.3429699 2.2113763 2.4448645 2.1887642 2.1941548 2.2365324 2.3083710 2.2265238 2.2396258 2.4195436 2.2620773 2.2558013 2.4220293 2.2706176 2.2677124 2.2818371 2.3860800 2.3453059 2.1870528 2.0628431 2.2584008 2.4503176 2.2608056 2.2950753 1.9628150 2.2688130 2.4372147 2.3076612 2.3884242 2.3161965 2.4657968 2.4057543 2.3885425 2.4792828 2.3304452 2.6005704 2.6281163 2.4108018 2.5004044 2.3700696 2.4169037 2.3417285 2.3385351 2.4940209 2.2016245 2.2324539 2.6302546 2.2489340 2.3194273 2.3407116 2.4366662 2.3421890 2.0809844 2.2211943 2.3903445 2.5639390 2.6927356 2.4301159 2.4866084 2.4166931 2.4660660 2.4495081 2.3500384 2.3887198 2.3544161 2.5092722 2.3391317 2.3852322 2.3876460 1.9088966 2.1406294 2.2494261 2.5509711 2.2290731 2.2814500 2.2281146 2.1816923 2.3109252 2.3255622 2.4415650 2.4373980 2.5378412 2.7608932 2.4770370 2.5203485 2.4611553 2.4170177 2.5774001 2.4579369 2.3457266 2.5538004 2.5388678 2.2688406 2.2707872 2.5235416 2.4682306 2.5128776 2.3916853 2.3164351 2.3072110 2.2948134 2.1628858 2.0426868 2.3370603 2.3828586 2.3817822 2.2397638 2.3803662 2.3245457 2.1460589 2.0468884 2.1836337 2.2466184 2.1444027 2.3141756 2.4438496 2.2557181 2.1967180 2.2962050 2.2241847 2.0813603 2.3189584 2.3810344 2.3411821 2.2192079 2.5918017 2.5681694 2.6347681 2.1206173 2.2768423 2.4631737 2.3558487 2.3299790 2.5446821 2.4980287 2.2303864 2.6094914 2.3289378 2.3398509 2.3934489 2.0849707 2.4295848 2.2798313 2.3493279 2.2281336 2.2333837 2.1643541 2.3664383 2.2011393 2.4354445 2.5692830 2.0534548 2.3257894 2.3664320 2.3077010 2.2867873 2.2769071 2.5480216 2.5308592 2.4927479 2.4718677 2.4466290 2.4036614 2.4081962 2.3844518 2.2478683 2.4245783 2.0950138 2.1252887 2.3697833 2.3359335 2.1430055 2.4113766 2.3277480 2.1412804 2.2144952 2.1334185 2.1003446 2.2053587 2.0475854 2.2532469 2.3291066 2.4190732 2.2241843 2.5213342 2.2474141 2.2921599 2.1941862 2.2201629 2.2781850 2.2004946 2.2748910 2.2918049 2.4436955 2.1529329 2.2195199 2.1164264 2.0746992 2.1911744 2.1461344 2.1753314 2.1633738 2.3391616 2.2844152 2.1372490 2.1217626 2.4031242 2.0956035 2.2406235 2.3198791 2.4466479 2.5087417 2.1550493 2.0900464 2.1816864 2.2341444 2.3642144 2.2098349 2.1073048 2.3326354 2.5540750 2.3038415 2.2475211 2.1888415 2.1953548 2.6371815 2.4717872 2.2107950 2.3982980 2.2514296 2.2193909 2.1862476 2.2307890 2.1743005 2.2076384 2.2493893 2.3497554 2.3491365 2.3236116 2.2189063 2.4001566 2.2691561 2.5303830 2.3906388 2.6199981 2.5197460 2.5727931 2.7580656 2.4031148 2.2735381 2.4065538 2.4144696 2.3916460 2.3129631 2.4426226 2.4836834 2.6680754 2.6263373 2.6769583 2.5722175 2.6588286 2.5992020 2.3131016 2.3743285 2.3197886 2.2475690 2.5406629 2.3900354 2.4945892 2.4780368 2.6059576 2.5113945 2.2769456 2.5351019 2.0946968 2.5917767 2.6023065 2.6182631 2.5347628 2.3204077 2.2590117 2.3258869 2.3522771 2.2356198 2.3204129 2.2190864 2.6924013 2.4830743 2.1865902 2.2311521 2.2907800 2.3638551 2.3019503 2.2900087 2.6604628 2.2081261 2.5845249 2.5521434 2.3851040 2.3694429 2.0564524 2.5167566 2.7585276 2.6346190 2.4629384 2.3992552 2.6537025 2.5802170 2.1823499 2.1454711 2.3429313 1.9527276 2.2829343 2.2819293 2.5748056 2.3082184 2.0850680 2.2834760 2.4556087 2.2658028 2.2705481 2.2133617 2.3810335 2.3624653 2.4416554 2.4937432 2.4612143 2.5044927 2.4003932 2.3667071 2.3577624 2.3884424 2.5068848 2.4333023 2.3078464 2.4320052 2.4301075 2.2945830 2.4825712 2.4466145 2.4841968 2.4190562 2.4459816 2.3988457 2.4291983 2.3361777 2.3618815 2.2839296 2.3741869 2.2931724 2.5203828 2.5139841 2.4387450 2.5967672 2.3617086 2.2670285 2.3272465 2.1833892 2.5211476 2.5148961 2.4489650 2.3827355 2.4019028 2.2342099 2.2584786 2.5431360 2.8916776 2.8478504 2.7112291 2.9100711 2.9889433 2.7383574 2.5130310 2.6755448 2.8196372 2.7846250 2.6505544 2.6104260 2.5378427 2.7603329 2.4071402 2.3408090 2.3207993 2.5239547 2.6108188 2.3899401 2.3440660 2.8252691 2.8321065 2.8155800 2.4548438 2.8083012 2.4345681 2.6689390 2.2200522 2.3610563 2.5181788 2.7029713 2.9382492 2.7259277 2.3416159 2.3510813 2.4564401 2.2455550 2.4285238 1.1543038 1.2245907 1.1984596 1.2078563 1.1616682 1.2293560 1.2113590 1.2962338 1.0652429 1.1359065 1.0454615 0.9907802 1.0099277 1.0515656 1.3745831 1.3773546 1.3273490 1.3039654 1.1681607 1.1142517 1.2025875 1.0946715 1.0622400 1.1555821 1.1203970 1.1054414 1.0658608 1.0468316 1.2253378 1.1406953 1.1534476 1.2844201 1.0875029 1.1987064 1.2024726 1.0803528 1.1825723 1.1635106 1.1583518 1.2347395 1.2763274 1.1835454 1.1892159 1.1942455 1.2803011 1.2542287 1.3145563 1.1046151 0.8630883 0.8928953 0.8167317 0.9674269 0.8615458 1.1594203 0.8967621 1.1179965 1.0705043 1.0445454 1.0248018 1.0136523 1.1371467 1.0620598 1.1646667 1.1292546 1.0710794 1.0613377 1.0245930 1.1582661 1.1404232 1.1004864 1.1285764 0.9940139 0.8882080 0.9232877 1.0635560 1.0227029 1.0618734 0.9312609 0.9756307 1.2958323 1.3054687 1.2005578 1.2888066 1.3831993 1.0647366 0.9765362 1.0419773 0.9756750 0.9183813 0.9548047 1.0092743 0.9557698 0.9940772 1.0739015 0.8868674 0.9615271 1.0190195 0.9928348 1.0049228 0.9702590 1.1168776 0.9305892 1.1426214 1.1349650 1.1500698 1.0886344 1.0985356 1.1037759 1.0336995 1.0269352 1.0025743 1.0269918 0.9942774 1.1461757 1.0964925 1.1560884 0.8692486 1.2475759 1.1856057 1.1850472 1.2194900 1.0841228 1.1426989 1.1449306 1.1633717 1.1823320 1.0713475 1.0689286 1.1886675 1.1526682 1.0668002 1.0954195 1.0974319 1.0250610 1.0580119 1.1276316 1.1095782 1.0994883 1.1791831 1.2439356 1.2527095 1.2739139 1.2759789 1.2872357 1.1905034 1.2493280 1.2697905 1.0807731 1.1962021 1.0794773 1.2763642 1.2708154 1.1836699 1.1989026 1.3520052 1.2721065 1.3203810 1.2158250 1.2356319 1.2346555 1.1857658 1.3076132 1.3589317 1.3772855 1.4025970 1.3542676 1.4228561 1.4314846 1.3333638 1.4142529 1.3543518 1.3680293 1.3398952 1.4153055 1.3632956 1.3371219 1.4104456 1.3605227 1.3455321 1.4040763 1.4341882 1.3549664 1.4183284 1.3948084 1.3775993 1.3704451 1.3370482 1.1560038 1.2011100 1.1443211 1.0622166 1.0122529 0.8911516 1.1311203 1.0892336 0.9717618 1.0329548 1.1179690 1.1332077 1.2046825 1.0409983 1.1520324 1.1399142 1.1132628 0.9944054 1.0342176 1.0077548 1.1245026 1.1731585 1.0229540 0.9835652 1.0266213 1.2245831 1.1853678 1.0943785 1.0470394 1.2454188 1.1638317 1.1802373 0.9315633 1.1249697 1.2140145 1.0951485 0.9386726 0.8540235 0.8882899 0.8647837 0.7845438 0.8418433 0.8694192 0.8289553 0.8369129 0.7061526 0.8266726 0.7947965 0.8092630 0.8724126 0.6487966 0.6295494 0.6799022 0.7181578 0.7866697 0.7424115 0.6866413 0.7474363 0.6517854 0.7435165 0.7810538 0.7143224 0.8218110 0.7318111 0.8169085 0.7408136 0.8268828 0.8621460 0.8506057 0.8011033 0.7336050 0.7665859 0.7420496 0.7966855 0.8266869 0.7725745 0.7535447 0.7495414 0.7152854 0.6790113 0.8329179 0.8128691 0.7727937 0.7214201 0.9245882 0.8737988 0.8799990 0.7688433 0.8337670 0.9126965 0.8023826 0.7995848 0.7050239 0.7432048 0.7187531 0.6953490 0.6902383 0.6751065 0.6297498 0.6703871 0.7098107 0.6913241 0.7221779 0.6725135 0.7002805 0.7783787 0.7658349 0.7306800 0.7384727 0.8723557 0.7696746 0.6505023 0.6066006 0.4732363 0.4172693 0.4469642 0.1508940 0.0000000 0.7022897 0.6409511 0.8038772 0.7984828 0.7161802 0.7273660 0.8139474 0.8426035 0.9097905 0.8988574 0.8328762 0.7838031 0.7937526 0.7736131 1.0502207 1.0665133 1.0867832 1.0695964 1.0608923 0.9282999 0.9931082 1.1911878 1.1876204 1.1168309 1.2012531 1.0994055 1.2424187 1.2242976 1.1852058 1.0777640 1.2660417 1.1357984 1.2316296 1.1789684 1.1622707 1.1600751 1.1538219 1.1637463 1.5487495 1.2018078 1.0944823 1.1486041 1.1874216 1.3634429 1.2360740 1.2661331 1.1408989 0.9888021 1.0314607 0.9500296 1.0361471 1.0832129 1.1310347 0.9650058 1.3818538 1.2673020 1.3169277 1.4299353 1.3247769 0.9046389 1.3522135 1.4067632 1.1670220 1.1330977 1.0648087 1.2093687 1.0450340 1.1207978 1.0289942 0.9576617 1.0216996 1.2484522 1.1925220 1.0110368 1.2947870 1.2038980 1.0845624 1.2197276 1.1878087 1.1095684 1.0913027 1.2157903 1.1155838 1.2344333 1.0713720 1.0631554 1.1608811 1.0666417 1.0790816 1.0733313 1.0296004 1.1006302 1.0156674 1.1464781 1.2345268 1.1856299 1.1367897 1.1408039 1.1892900 1.3743178 1.2317159 1.1436068 1.3133425 1.4600537 1.2713143 1.4351543 1.1602652 1.4270061 1.4111409 1.5477881 1.0396129 1.0609795 1.0484420 1.2104022 1.1881866 1.1826795 1.3098440 1.3244744 1.4008842 1.4409617 1.4269760 1.4075621 1.1916712 1.5789370 1.5130865 1.5737035 1.4713883 1.6338315 1.5877698 1.2130235 1.3576685 1.3432609 1.3551063 1.2809693 1.2060112 1.3239047 1.3032306 1.1297898 1.3981339 1.4062849 1.2496980 1.2532966 1.3487821 1.4283603 1.2745211 1.3323196 1.2685050 1.5055993 1.4648678 1.5704685 1.5710839 1.5755632 1.5848584 1.6094424 1.7808195 1.6510960 1.6457345 1.5992657 1.2894907 1.8055266 1.4590972 1.8649919 1.4364007 1.8973568 1.8902225 1.8692205 1.7240075 1.8177822 1.8076446 1.8320502 1.8080430 1.8535946 1.6492941 1.4741648 1.9034778 1.7330711 1.8905789 1.9464381 1.7283303 1.7395533 1.7842165 1.6500368 1.6884239 1.6497300 1.5166316 1.2591890 1.6267993 1.5641408 1.6884820 1.6456688 1.6936837 1.5232271 1.4451132 1.6659740 1.3816625 1.1980880 1.4643538 1.6368403 1.7024195 1.9796548 1.8540315 1.7250631 1.8805216 1.9009940 2.1247573 2.1264524 1.8223540 1.5240200 2.0617004 2.0895396 1.7494874 2.0823735 2.0020373 1.9900698 1.9648940 1.8651943 1.8641632 2.2218241 2.0323255 2.0914572 2.0515387 2.1542159 2.1456443 2.0515598 1.9582856 1.8746419 1.7684229 1.8905808 1.7756307 1.8084907 1.8905518 1.9151546 1.6057704 2.4023122 2.4265210 2.2639655 2.3195201 2.2789891 1.9984509 1.9356800 2.1500051 2.0941956 2.2244334 2.3331728 2.1830205 2.5657936 2.6838459 2.7268075 2.8908381 2.9444570 2.8257789 2.4336037 2.6404843 2.7561411 2.7018259 2.7655011 2.8758477 2.9071102 3.0033418 2.8573884 2.8346824 2.9860903 2.7555033 2.8349919 2.7381910 2.9106535 2.9773387 2.8716762 2.5447083 3.0193229 2.7533858 2.4580287 2.8877757 2.4116696 2.8732773 2.7112625 2.4879534 2.5237538 2.6708485 2.8028867 2.4937000 2.2695828 2.6568391 2.2934015 2.3236932 1.6814265 1.6927626 1.6270692 1.9959221 1.9835034 2.0287535 1.9956838 2.2633608 2.0926713 1.7530578 1.7764850 1.9766414 2.2498079 1.8724318 1.8314905 2.2408880 1.9171575 1.9323403 1.8445612 1.9886005 1.9729645 1.8889403 1.7608509 1.8877820 1.8154372 1.7474937 1.8751448 1.9165458 1.8860378 1.7000964 1.9682134 1.9923286 1.9957221 1.8570018 1.6231066 1.9592307 1.7847734 1.6915548 1.9148196 1.9306052 1.7327503 1.8483316 1.7603576 2.0048657 1.7593543 1.7135117 1.7147416 1.6603788 1.7420755 1.6758160 1.7194942 1.6893944 1.6866459 1.9983308 1.8394387 1.8383958 1.5680336 2.1896284 1.8680138 1.7186380 1.9167412 1.8577760 1.9894782 1.6356718 1.5656777 1.5495344 1.4851677 1.7045822 1.7826229 1.7292411 1.6636525 1.6166037 1.6489704 1.7075558 1.6298793 1.9490805 2.0323125 2.1205898 1.8569753 1.9273328 1.8147120 1.9033245 1.7788580 1.7914072 1.7788038 1.7981732 1.7871102 1.9119570 1.7056213 1.6854572 2.0015558 1.7652736 1.8074440 1.8196362 1.8564512 1.8480679 1.6888173 1.8164008 1.9986880 2.3452152 2.7070228 2.8257321 2.4989455 2.5126492 2.4679249 2.5236136 2.4018208 2.5535032 2.3148573 2.5449929 2.5298283 2.6475805 2.5718920 2.7013684 2.6231074 2.6274784 2.6406837 2.7247331 2.5831049 2.5200692 2.6768212 2.6154845 2.5038164 2.5498393 2.2978445 2.7273040 2.0895458 1.9652414 2.1466316 1.9885468 2.1347649 2.4542986 2.0297054 2.6289711 2.6155401 3.2341812 2.7234905 2.5119182 2.5087939 2.5807407 2.5972578 2.1829320 3.3749886 1.8516491 1.8977325 1.8373446 1.8318782 1.8735369 1.9799374 1.9607694 1.9304723 1.9739063 2.0799675 1.8089173 1.9790215 2.0992967 2.3865717 2.2331996 2.4017847 2.3738455 2.2818470 2.2879633 2.3669478 2.2844327 2.2868990 2.3228992 2.2832698 2.2428480 2.2593907 2.3487987 2.2909401 2.1655304 2.3465551 2.2565483 2.4724350 2.2909179 2.2915372 2.1479335 2.2832873 2.1275226 2.2212064 2.1822589 2.1537765 2.2058826 2.3903738 2.4740271 2.1561693 1.9527184 2.2204371 2.3339315 2.3323508 2.3441150 2.2352619 2.3550733 2.2762123 2.3494291 2.3204073 2.3304080 2.3476286 2.2311121 2.1761322 2.3607084 2.1933847 2.3351372 2.3545342 2.2690181 2.2078520 2.2007150 2.1914338 2.2245918 2.1427234 2.4273880 2.3585048 2.3516483 2.4362166 2.3612451 2.4884892 2.2887544 2.2414642 2.0438621 1.6700056 1.7454868 1.9826077 1.8602808 1.9859813 1.9086437 1.8303264 1.6304294 1.7595603 1.8305062 1.4519096 1.9066075 1.7812014 2.0183718 2.1527978 2.2169059 2.2294723 1.9828003 2.0674685 2.0863723 2.2268874 2.0359336 2.1246334 2.1819146 2.1143923 2.1427670 1.9228726 2.1073154 2.0773044 2.1215865 1.9906851 2.3072018 2.2339410 1.9468693 1.6839282 2.0440640 2.1797434 2.1649300 1.9813675 2.2519378 1.9610192 2.2427366 1.9164181 1.8625176 1.8143941 1.6459963 1.7097419 1.8479533 1.9231439 1.8729107 1.8001237 1.9333973 2.0467007 2.2443944 2.1343012 1.9365324 2.1140998 2.2011922 1.9013559 1.9058398 2.5031415 2.1311296 2.3425705 2.2188524 1.9848925 2.1889758 2.3624948 2.2339352 2.1439561 2.2596743 2.3954359 2.3346326 2.4201434 2.4370792 2.3732379 2.1831463 2.5465913 2.2694677 2.0337669 2.1991332 1.9082550 1.8957609 2.0598587 2.1074736 1.9606854 2.1199997 2.2222784 2.0307999 2.2142451 2.3726348 2.3515479 2.2192327 2.3519227 2.2041813 2.4347424 2.3104258 2.3162939 2.2189751 2.0416821 2.0758165 2.1799604 2.2536371 2.1339875 2.1041142 2.3065817 2.2596884 2.1552830 2.5091999 2.3848168 2.0217889 2.2980758 2.2545589 2.1303330 2.2519323 2.2031978 2.2662186 2.3330532 2.2331463 2.1857761 1.9530509 2.1373365 2.1794321 2.1220961 2.2738283 2.1753706 2.0663077 2.0777062 2.1936796 2.2203908 2.4668727 2.2763167 2.1131940 2.3897833 2.2109770 2.2715379 2.2357405 2.1153650 2.1800002 2.2148244 2.3983733 2.1960172 2.2341621 2.2633271 2.3789702 2.4500873 2.2170652 2.3146772 2.3919528 2.3231702 2.4475822 2.3871480 2.5169090 2.4646816 2.2388376 2.5246294 2.5948553 2.8003676 2.5130935 2.1652751 2.2004118 2.3570961 2.3261738 2.3600088 2.3206807 2.0335746 2.7175749 2.6358258 2.6880674 2.5865489 2.3265562 2.5023216 2.4625356 2.3343231 2.7977956 2.8457335 2.8534788 3.0494852 2.8241483 2.6599181 2.5536324 2.4843921 2.6292758 2.6588391 2.6424870 2.6211202 2.6189956 2.7481803 2.6491060 2.6147569 2.8496767 2.4031603 2.6930141 2.5015997 2.6942465 2.7549300 2.7051742 2.8039431 2.7147070 2.5270058 2.7590367 2.5254961 2.7600109 2.7691519 2.5723933 2.7192315 2.7281709 2.9709931 2.5700871 2.9247072 2.4741685 2.6371933 2.6202946 2.9548915 2.5930395 2.6393837 2.6488306 2.7013154 2.8123839 2.9430588 2.9922878 2.8920118 2.8787948 1.9069401 1.9942833 1.9425717 2.6863246 2.5509965 1.7465641 2.4999440 2.4363150 2.6520248 2.6996649 
assembly_BlackSea10|NODE_75786_length_6766_cov_3.520042_4|protein        2.3727773 2.4031728 2.0982906 2.3389429 2.2110589 2.0437737 2.1835368 2.2656498 2.2065983 2.2554390 2.2885108 2.0731538 2.1708317 2.2189895 2.3111248 2.0044170 2.2055650 2.2460162 2.1516952 2.2736694 2.1422683 2.5586917 2.5437614 2.3881398 2.4220974 2.6418561 2.5715134 2.2699901 2.7231464 2.4946834 2.9730404 2.7250763 2.6283697 2.7546297 2.4534001 2.5404253 2.3952469 2.7219777 2.8547016 3.0089590 2.2027354 2.5309675 2.2225156 2.1090752 2.1760869 2.2778854 2.4753776 2.4343281 2.6905872 2.8106016 2.3053718 2.3418849 2.4929124 2.2624838 2.2794404 2.4200885 2.2413814 2.2236380 2.2132994 2.2081630 2.4221091 2.8411329 2.6632922 2.0606880 2.1170447 2.0285785 2.2280929 2.1861301 2.2318768 2.1555182 2.2325756 2.1578663 2.2032755 2.3752617 2.0272289 2.3534991 2.3507139 2.2282011 2.3464922 2.3898203 2.5079515 2.1085142 2.3034275 2.1449346 2.3044143 2.0170950 1.6630603 2.1883276 1.8414411 2.0848101 2.2315080 2.3612130 2.4392729 2.1920008 2.3835840 2.2695921 2.4592062 2.6501869 2.3125364 2.7478828 2.3950251 2.3966027 2.2615944 2.4939426 2.4176920 2.5833882 2.5545683 2.4757553 2.5037008 2.6684178 2.2375516 2.1248798 2.0960218 2.2714544 2.3139379 2.3551126 2.4428125 2.3935811 2.2513650 2.3212654 2.4722982 2.0905296 1.8797035 2.1116886 2.4927666 2.4595070 2.3007662 2.5635958 2.3874953 2.5098547 2.1740560 2.2857301 2.4223171 2.4981201 2.5129318 2.4168355 2.3107904 2.0597276 2.3068953 2.2522772 2.1361004 2.5525592 2.5068158 2.2366194 2.0611867 2.2370839 2.0985473 2.2022511 1.6482168 2.0208624 2.3591981 1.7976852 2.3704445 1.8803325 2.1533029 1.9247717 2.3208515 2.1798061 2.4509210 2.5035462 2.0185870 2.3370574 2.5362236 2.1119050 2.1466755 2.1540995 2.2396640 2.3558220 2.3619521 2.3613618 2.5288308 2.4844357 2.0689734 2.2795605 2.4277093 2.2823281 2.3298732 2.2255802 2.2018487 2.2206373 2.3761173 2.4346110 2.5317431 2.0559748 2.0428132 2.4438250 2.4815167 2.7468427 2.1642545 2.0652603 2.4389100 2.2986982 2.4071130 2.5119934 2.5155904 2.5328726 2.3163667 2.3150294 2.4821169 2.5068322 2.2253141 2.3860063 2.3089565 2.2179528 2.1374551 2.4057216 2.4140315 2.3910856 2.2131822 2.3658564 2.1910310 2.2848584 2.1357837 2.0449106 2.0866820 2.1318778 2.0043733 1.9329866 2.1356997 2.1130070 2.3629344 2.3748487 2.2364426 1.9271322 2.4955456 2.2347630 2.0885001 1.9399048 1.7814217 1.8441579 1.9753269 2.0318043 1.9005047 1.8011879 2.2273346 1.9790278 2.2561900 1.9972441 1.9990395 2.1863654 1.7059291 1.8843159 1.9227607 1.9337073 2.0395774 1.9978596 1.8391804 2.0219605 1.8902386 2.1245760 1.8727720 1.9115624 1.9188358 1.8716550 1.6906131 1.9280850 2.0351661 1.9327802 2.1147762 1.9418068 2.0727049 2.1973221 2.0143546 2.1973008 1.9917981 2.1335136 2.1491925 2.2340619 2.1232703 2.3277752 2.3670219 2.1817906 2.4754287 2.1733294 2.1352826 2.2381635 2.3382430 2.2622422 2.3236032 2.0707488 2.3680436 2.0566769 2.0407701 2.4736421 2.3799293 2.3965950 2.3067125 2.3692366 1.9911194 2.3462515 2.3513357 2.2574540 2.2945420 2.2856041 2.4145217 2.2729633 2.3252954 2.1387610 2.2377389 1.8598523 1.8771933 1.8776501 1.8757207 2.1950651 2.2731860 2.2603368 1.9389390 1.9907766 2.1367049 2.2395415 2.3109759 2.3329519 1.9546995 2.2659994 2.0742391 2.1637353 2.3477721 2.2863944 1.9794745 2.0712351 1.9624678 2.2232697 1.9886133 2.4526946 2.4396277 1.9960568 2.2534816 1.9889112 2.2624122 2.3022346 1.9800038 1.8805768 1.9837496 2.4537901 2.2636281 2.2546851 2.0585341 2.1830097 2.0860660 2.0619224 2.0131806 1.9132751 1.9866374 1.9879410 2.1036324 2.0564894 2.1292883 2.0129669 2.0621119 1.8939164 1.9711407 2.1975557 1.9417221 2.1681090 2.1646382 2.3269961 1.8167246 1.8596224 2.1304382 1.8569859 1.9681860 2.2773686 2.0928955 2.2714686 1.8266612 1.5978579 2.7067216 2.7009956 2.7146857 2.5293679 2.4797991 2.4684007 2.6396087 2.6448678 2.6269509 2.9890000 2.6467687 2.3666522 2.9452509 2.7121661 2.6742323 1.9805742 2.2050810 2.1482088 2.2326231 2.0339799 2.0687908 2.3187998 2.5079249 1.9475358 2.0202420 1.9701791 2.1151987 2.1229858 2.1700479 2.2327273 2.1613869 2.0894768 2.0457891 2.4015301 2.1547689 2.2451112 2.1046523 2.1824027 2.4141781 1.6401966 2.2378989 2.0468175 2.2173436 2.2105377 2.1660711 2.0556055 2.2960679 2.2477579 2.2237264 2.3953721 2.3603302 2.2274423 2.2823715 2.1855247 2.1235033 2.1678118 2.2335430 2.2226180 2.2137775 2.2981534 2.2117233 2.2949811 2.3934261 2.1981497 2.1906110 2.1259928 2.2432312 1.9993833 2.2922253 2.3066255 2.0915456 2.2095112 1.9747977 2.0209398 1.7548710 2.0272681 2.0448959 2.1178207 2.1054030 2.3025659 2.0799711 2.1130069 1.7318659 1.9303972 2.1662025 1.9622765 1.9710049 1.7966751 1.6471632 1.8297163 1.8366414 1.9676113 2.0436814 2.1268598 1.7639711 2.0181245 1.8977447 2.0453721 1.8654391 2.0699052 1.9279109 1.9553513 1.9213074 2.2810648 1.8867070 1.8442106 1.9890618 1.8213624 2.0719449 1.8579945 1.8092827 1.7121984 1.6606523 1.9266178 1.7185196 1.9598361 2.1018703 2.1021041 2.0496068 1.9301949 1.9309090 1.6845255 1.9008778 2.0339050 1.9945029 1.7096574 1.9435027 1.9799937 1.8723075 1.8164356 1.8704190 2.0216001 2.0072264 1.9596531 1.6125256 1.6908192 1.7445676 1.8751504 1.9064913 1.7866545 2.1408952 1.8589736 1.8800592 1.7891097 1.8431383 2.1879100 2.1576675 2.1841216 2.3658640 1.9942629 1.9677119 2.1137206 2.2059669 2.0920641 2.1208860 2.1136644 2.0002146 2.0817758 2.0653577 1.8776157 2.0586462 2.0274222 1.9039985 1.9760521 1.8737594 1.9362191 1.8234054 1.9308346 1.8362855 1.6958175 1.6742347 2.0917400 2.0385365 2.2219922 2.2380765 2.2220988 2.0869168 2.1624521 2.0808463 1.8766066 1.9061153 1.9694648 1.8855031 2.2765579 2.1899915 2.1818782 2.2234131 2.4524212 2.0485054 1.9218742 1.9727095 1.9956495 2.0947337 2.2655229 2.2759160 2.1491371 2.0013050 1.9762895 2.0750184 1.6629780 2.0480871 2.1786787 2.3251318 1.8971088 2.0999200 2.0018756 1.9238160 1.8439167 1.8430448 2.0808614 2.0839449 2.0706486 2.0491732 2.1783929 2.0582805 1.9531811 2.0529790 1.6616884 2.0760624 2.1053290 2.2435261 2.2866339 2.3725287 2.0521501 2.1076893 2.3850059 2.2974940 2.3701853 1.9162740 2.1585097 2.2510244 2.2514745 2.0990602 2.4725937 2.3965140 2.0090188 2.3700713 2.3756299 2.1785587 2.2384372 2.0855432 2.4760908 2.2222662 2.1643703 2.1444680 2.3006593 2.2147296 2.1320143 2.2461271 2.0124682 2.2019160 2.2060953 2.3163569 2.2200031 2.3413399 1.9792907 2.2657540 2.4028880 2.2328842 1.9283058 2.2795928 2.2402400 2.1823583 2.2803112 2.2202677 2.3465850 2.2162028 2.0608712 2.2582913 2.3343202 2.2162898 2.1473034 2.2451826 2.1843839 2.0721813 2.5196519 2.3380398 2.3093585 2.3446952 2.5820116 2.4419012 2.3721437 2.4203644 2.4282264 2.4069784 2.3026132 2.1955609 2.4189070 2.4320634 2.3164081 2.3506021 2.3904993 2.2362215 2.2379053 2.2935237 2.3002421 2.1138504 2.2916386 2.3137116 2.1409714 2.1549447 2.0128382 2.2621616 2.4324496 2.4613382 2.2240717 2.0670465 1.9165542 2.5291013 2.3614277 2.6026772 2.5611110 2.2616340 2.5475177 2.1656072 2.3213369 2.2262512 2.3073908 2.2182083 2.2292092 2.0895550 2.2032622 2.0198844 1.9305872 1.9328664 2.3812583 2.0488724 2.0546999 2.4038926 2.1180634 2.2860125 2.3909384 2.4149571 2.1028854 2.2975415 2.5487719 2.1550032 2.2586326 2.2124659 2.2878082 2.1087613 2.4730689 2.2066230 2.1977053 2.2817677 2.1478192 2.1912362 2.3889231 2.2700494 2.1902436 2.2881244 2.1885296 2.1168910 2.1582502 2.1389919 2.3608249 1.9022235 2.2428948 2.9905560 2.0152979 1.9649120 2.0626247 2.2494351 2.2131513 2.4944465 2.5274339 2.3521866 2.6594930 2.5129380 2.2936711 2.4343708 2.5364079 2.4187644 2.6546262 2.2253177 2.2832335 2.3068144 1.8970739 1.9084800 1.8481590 1.9229573 2.1191809 2.2084947 2.0785871 2.1592804 1.9775423 2.1641661 2.2034902 2.4312067 2.3638647 2.2946820 2.1389543 1.8035399 2.2632285 2.2971157 2.4197927 2.2612721 2.1615606 2.4118704 1.8196796 2.7260274 2.3597434 1.9144611 2.1564398 1.9092052 2.3581888 2.4054359 2.6141257 2.7525894 2.0552019 2.2318086 2.3829851 2.3797822 2.3659464 2.5363157 2.3922742 2.6906031 2.1767514 2.3873977 2.1367232 2.1774131 2.5482187 2.5689712 2.2979273 2.2905742 2.3294367 2.3425882 2.7024376 2.8216210 2.6098464 2.8317949 2.6405536 2.7601442 2.2743769 2.4596838 2.5133130 2.3488890 2.5217416 2.6395530 2.2845319 2.3986712 2.7040080 2.5775830 2.3503877 2.1902756 2.3046315 2.1786326 2.1272996 2.2402464 2.4807592 2.1003827 2.5025845 2.4095214 2.6962727 2.4729274 2.4535948 2.4548382 2.6502253 2.3714585 2.8202091 2.7024184 2.0469342 1.9785935 2.0134976 1.9201071 1.9119217 2.5552776 2.5502995 2.4641037 2.4052840 2.4465672 2.3511159 2.5498531 2.6218335 2.5036531 2.4767132 2.4513089 2.4415542 2.5121129 2.5096101 2.3318001 2.4775483 2.5243481 2.3751917 2.5041300 2.5054848 2.6843272 2.3207801 2.2080217 2.1473547 2.1539795 2.1795901 2.1375389 2.2788164 2.0158965 1.9984479 2.1894574 2.1839105 2.1890288 2.1886366 2.0438437 2.0934633 2.3253872 2.2376016 2.3290308 2.3710323 2.3457904 2.4480202 2.4192925 2.1624312 2.5461132 2.5321909 2.4022730 2.4346348 2.3746500 1.9991880 2.3486900 2.1773000 2.2886660 2.2076531 2.4602675 2.0568383 2.3147553 2.2957403 2.3822498 2.3138912 2.3087904 2.2600717 2.4188005 2.4366494 2.2938327 2.2285307 2.2188819 2.1784882 2.1017165 2.2230497 1.9841869 2.0558283 2.2636016 2.0977817 2.1628166 2.0245810 2.1957674 2.1962879 2.1283712 1.9869104 2.1718052 2.0767738 2.3092417 2.1694140 1.8413118 1.9755753 2.1245893 2.2397646 2.3792322 2.1771125 2.0856166 2.0836973 2.3674957 2.4240238 2.5806220 2.5906765 2.2985156 2.4286871 2.5766563 2.7659088 2.6009055 2.4342190 2.6931074 2.3905914 2.4293698 2.2777772 2.0817540 2.2618745 2.3392298 2.5177510 2.3528648 2.3872515 2.4246498 2.5057253 2.5572619 2.6334271 2.4630138 2.6813122 2.5669387 2.5336900 2.5143274 2.5344452 2.5723856 2.8728551 2.8807914 2.4632349 2.6210584 2.8326248 2.4715039 2.3266167 2.6613182 2.5493600 2.5927550 2.5577770 2.6171274 2.4199370 2.6368909 2.6328799 2.6489695 2.5950738 2.4116949 2.5186473 2.7676369 2.8607583 2.8317428 2.8176436 2.8606996 2.5813048 2.5565294 2.6242564 2.8276731 2.7710803 2.8479896 2.5644159 2.5915275 2.5560055 2.5023421 2.6483155 2.6527910 2.4944394 2.6476009 2.7917035 2.6590192 2.6177025 2.7125639 2.8605362 2.8465322 2.7190289 2.7768507 2.7271022 2.6340345 2.6674306 2.6002183 2.4118880 2.6907953 2.3664965 2.5590389 2.5782426 2.5779003 2.5686475 2.6529499 2.5560635 2.5624473 2.6619831 2.6874282 2.6487899 2.5975012 2.9601327 2.9071163 3.0062612 3.2212663 2.6213206 2.9378797 2.7151897 2.8520802 2.7268781 2.7424505 2.6085831 2.4043065 2.5897107 2.5655287 2.5088008 2.3868070 2.6223830 2.6789328 2.7585527 2.6296660 2.5726941 2.5821010 2.6985002 2.4718712 2.4583270 2.7610290 2.6664022 2.5344741 2.8223898 2.6855871 2.7657416 2.7234459 2.7081042 2.7232183 2.6011333 2.3896853 2.6427986 2.6764033 2.6075453 2.5575163 2.5954943 2.8617221 2.7643784 2.5667014 2.7354660 2.5243905 2.4197169 2.5139229 2.5918764 2.5937721 2.3668804 2.3066210 2.5650961 2.5620069 2.5628127 2.6570105 2.6646514 2.7496837 2.6271633 2.6312712 2.2692547 2.3357126 2.4120882 2.4195827 2.6011312 2.5856438 2.3088120 2.4611081 2.5643193 2.6213777 2.5496578 2.5237296 2.5590397 2.4282577 2.7001742 2.2433711 2.5220805 2.6375740 2.6669981 2.6569564 2.7752785 2.4274404 2.6211656 2.7641965 2.7330428 2.5134119 2.4915235 2.3710265 2.4130099 2.5602994 2.5167803 2.4577442 2.7302385 2.5942427 2.6411445 2.5450598 2.3696745 2.5299978 2.5804546 2.5952733 2.7030791 2.6631772 2.4983992 2.3621989 2.7294813 2.4880302 2.5447121 2.6200510 2.4948760 2.4233650 2.5154835 2.4720083 2.3699059 2.4715041 2.4629958 2.7926493 2.6222043 2.7157492 2.5139792 2.5896021 2.7084444 2.7461959 2.4138499 2.6330336 2.4656762 2.5271958 2.5666402 2.4668728 2.5412017 2.5054170 2.4619093 2.5354067 2.6118525 2.8091781 2.6010910 2.4714480 2.4866975 2.7572896 2.3579077 2.6496345 2.7104382 2.6443117 2.8353173 2.5348877 2.3514236 2.5223884 2.4418266 2.3971187 2.4802042 2.6507413 2.5484495 2.6139382 2.5177019 2.6399062 2.6106297 2.5504172 2.5057291 2.6296249 2.3622930 2.5309265 2.3251156 2.4030587 2.3406653 2.3296724 2.3780756 2.5132791 2.4934077 2.4275894 2.5863566 2.7719998 2.6760380 2.6047923 2.8839404 2.5908054 2.6692775 2.5720878 2.6122495 2.4449415 2.7555810 2.6751932 2.4171333 2.6617410 2.4737357 2.4445970 2.6987670 2.7242316 2.7985717 2.5190240 2.5511950 2.3424830 2.5207251 2.5496807 2.8025249 2.8389006 2.5350602 2.6584356 2.7614851 2.7400111 2.8624572 2.4719826 2.5530618 2.5046651 2.5851090 2.6045742 2.4952717 2.6261975 2.6908761 2.6560801 2.7215998 2.7377294 2.5690604 2.5478476 2.5063895 2.5655314 2.5705592 2.4292288 2.6909650 2.7265976 2.4793774 2.4739558 2.5893601 2.7376693 2.6775192 2.5934984 2.3699087 2.5069353 2.6345333 2.6997346 2.6194365 2.5368473 2.6568769 2.5118512 2.6251487 2.5315379 2.3508816 2.6736071 2.9372571 2.5872226 2.8923383 2.5015915 2.4560851 2.6296981 2.5103219 2.8520981 2.8467613 2.4961260 2.6847553 2.6040774 2.6692805 2.7195848 2.6371729 2.5188131 2.4602180 2.5307934 2.7636045 2.7229404 2.7075939 2.5227053 2.5987061 2.5451523 2.5803889 2.7454751 2.6668337 2.5597039 2.6045568 2.4472704 2.4447038 2.5269907 2.4401436 1.9594031 2.4158494 2.4744850 2.7951694 2.5124872 2.5729383 2.4130862 2.3336888 2.6698181 2.6401229 2.4818865 2.6377820 2.6382292 2.9088528 2.6054420 2.6607894 2.7360254 2.5510198 2.6744878 2.5118077 2.6724540 2.7982897 2.7251251 2.5512654 2.6071595 2.7110214 2.7527193 2.7284138 2.6717502 2.6470951 2.5721611 2.5192154 2.6093595 2.4835371 2.5878375 2.6803562 2.5706717 2.4275663 2.7044401 2.4900200 2.4217968 2.3966228 2.4091268 2.4718157 2.4287887 2.4194648 2.5909997 2.6168499 2.1839565 2.6779462 2.6641017 2.2365779 2.4516169 2.5001246 2.3648608 2.2782920 2.7611228 2.4591188 2.6065127 2.2130060 2.4793384 2.4441720 2.3577598 2.6075198 2.4986681 2.6216816 2.4233653 2.4929146 2.5148268 2.4014559 2.4568157 2.1689669 2.4155354 2.4742538 2.5529758 2.4238209 2.3682264 2.3323172 2.2750898 2.0857678 2.3883043 2.4787557 2.2216938 2.4158913 2.3564762 2.4707830 2.3024995 2.4793811 2.6223224 2.6133480 2.6056473 2.6182111 2.5073388 2.4071897 2.5030538 2.4005377 2.2988824 2.6041115 2.3748520 2.4165992 2.6463010 2.6148803 2.4055076 2.4728023 2.3929117 2.3840916 2.2880802 2.2724676 2.2808737 2.3472607 2.2782637 2.5943867 2.4446789 2.5260702 2.3904176 2.6302994 2.3319236 2.4437880 2.4604575 2.5129996 2.4733194 2.4677054 2.6284394 2.4358175 2.5786898 2.3770547 2.3957020 2.3355513 2.3620121 2.3875538 2.3503444 2.3198050 2.4296314 2.4950987 2.3490801 2.5286743 2.4304485 2.7624434 2.2834299 2.3165811 2.7589745 2.6653721 2.6547556 2.4742925 2.3934237 2.3360382 2.6238172 2.5280819 2.2263420 2.2835307 2.4872548 2.6525323 2.3992480 2.4833042 2.3280082 2.6113317 2.7402460 2.7081177 2.5038581 2.8365243 2.5504580 2.3493276 2.4292654 2.4538729 2.2968934 2.2981751 2.4093130 2.5124784 2.5204634 2.4816637 2.4072891 2.5064029 2.4505425 2.6275487 2.6422218 2.7316374 2.4903749 2.6200696 2.6994814 2.5453591 2.3850101 2.6338051 2.5455735 2.6715883 2.6120112 2.5814889 2.5378613 2.8523235 2.5347818 2.9011251 2.7111025 2.7444088 2.3439602 2.6096475 2.6680775 2.5548205 2.3016517 2.6017053 2.6626267 2.7762937 2.5442616 2.7156090 2.6907738 2.7095710 2.6497185 2.3832382 2.8755514 2.6448532 2.8844557 2.7753363 2.4340837 2.2719964 2.4564320 2.4582575 2.6731101 2.5496183 2.4698561 2.7785080 2.5140603 2.2112918 2.3577865 2.3898205 2.6015401 2.5852456 2.4556882 2.7516548 2.5003275 2.6231679 2.5368175 2.5900180 2.6685514 2.4527751 2.5982141 2.7836758 2.7539626 2.6821298 2.5906410 2.7105162 2.7523520 2.3462352 2.3465436 2.4807141 1.9932081 2.3515812 2.4863727 2.7289623 2.4730396 2.5598466 2.4905762 2.8366480 2.5597504 2.3529287 2.4439564 2.6500478 2.5175246 2.7677287 2.7564228 2.7091929 2.7397913 2.7299150 2.6529980 2.6902363 2.6989489 2.7658038 2.7217192 2.6772458 2.7859149 2.6175398 2.4881946 2.7673507 2.7192731 2.6176708 2.6423588 2.5551191 2.6567816 2.6418720 2.5164037 2.6697379 2.6051142 2.5720119 2.6239305 2.7747494 2.6883308 2.6933176 2.6974667 2.6334452 2.5145174 2.3438537 2.5582401 2.5384376 2.6195701 2.6947419 2.5085666 2.4836560 2.3992062 2.6089452 2.8274971 3.1318350 3.1503824 2.8495523 3.1465909 3.1825276 2.9795960 2.9168033 3.1111257 3.0940251 3.1822653 3.0306799 2.9360783 2.9951598 2.9499995 2.9310143 2.7270799 2.7345573 2.9077777 2.9324726 2.7503227 2.8728919 3.0951981 3.1265838 3.2417689 2.8155986 3.3244600 2.7361917 2.9426086 2.4425350 2.6911536 2.7895789 2.6756678 3.0921055 2.9006138 2.1644755 2.0679501 2.3226242 2.1947212 2.0623727 1.2487903 1.1130535 1.1466711 1.1556504 1.1310310 1.2427930 1.2500560 1.2671004 1.0849083 1.1259010 1.0298291 1.0779664 1.1349564 1.1656343 1.1551475 1.2060560 1.2147978 1.2769027 1.2011777 1.2440801 1.1714747 1.1030602 1.0815669 1.0913013 1.1369776 1.0629766 1.0721167 1.1555134 1.3454366 1.1143420 1.1610049 1.2140544 1.1341860 1.1511493 1.2069022 1.1402856 1.1492424 1.0564283 1.1794174 1.2305295 1.2030606 1.2674619 1.1921730 1.2884885 1.4018234 1.3454429 1.3804009 1.1527334 0.9334731 1.0777129 0.9934187 1.0677227 1.0325434 1.3002835 1.0745132 1.2399929 1.2078578 1.1636802 1.2723241 1.1989092 1.2813391 1.2018191 1.2654485 1.2051933 1.2261806 1.2420262 1.2371745 1.1928992 1.2251453 1.2664405 1.2256339 1.1807214 0.9527328 0.9718738 1.0688075 0.9866795 1.0430960 0.9478834 0.9809708 1.1811773 1.2275374 1.1854963 1.2324102 1.2926990 0.9866122 0.9738333 1.0218844 1.0092256 0.8985987 0.9111218 1.0225561 0.9811708 1.0201141 1.0854600 0.9945823 1.0859877 1.1205047 1.0122673 1.1096720 1.0179647 1.0140894 0.9901250 1.2706058 1.1324300 1.1707393 1.2106183 1.1852524 1.1294526 1.1453272 1.0867516 1.2105042 1.1375848 1.0185631 1.2031965 1.1472395 1.1250385 0.9573881 1.2327164 1.2996975 1.3545692 1.3338631 1.2993060 1.2860025 1.2735006 1.2370686 1.3398375 1.2724679 1.2876086 1.3634689 1.3302488 1.1950726 1.2355386 1.2130283 1.2070102 1.3382015 1.3550016 1.3231195 1.3065307 1.2770021 1.4161320 1.4604701 1.4743199 1.4064627 1.5450281 1.3874581 1.3712526 1.3274802 1.2982404 1.3539979 1.2398588 1.4096280 1.2051515 1.2548280 1.3693672 1.4036510 1.2608458 1.3209281 1.3330240 1.3019744 1.3712653 1.2896103 1.3658667 1.3849341 1.4147101 1.4644541 1.4722532 1.4353992 1.4401182 1.4583538 1.5162814 1.3923709 1.3458054 1.3480981 1.4146257 1.3811712 1.4638947 1.4776532 1.4648472 1.4960028 1.4655449 1.5571847 1.4822537 1.4999869 1.4792929 1.5134802 1.3957419 1.3894549 1.2410832 1.2276311 1.2900868 1.2756907 1.3450647 1.0625928 1.3658953 1.3582645 1.2123421 1.3295819 1.3797127 1.3004880 1.3894414 1.3410948 1.2949463 1.2563934 1.4539545 1.2483190 1.2006792 1.2133600 1.4149148 1.3235569 1.3738376 1.3226398 1.2092282 1.2654346 1.2849267 1.1380123 1.1309868 1.3196982 1.3701576 1.2573528 1.0669776 1.1098248 1.2016278 1.0451820 0.8484127 0.8659955 0.8143616 0.7505103 0.7128027 0.7707655 0.7904566 0.8079278 0.7572588 0.7332213 0.7274103 0.8041201 0.7555746 0.8022995 0.6394771 0.6351994 0.6514626 0.6768976 0.7756505 0.6620731 0.5867676 0.6496011 0.7204163 0.6357336 0.7220054 0.7217555 0.6816985 0.6751942 0.8426336 0.7767923 0.7958592 0.8083403 0.8205385 0.7476854 0.7270999 0.7935257 0.7445084 0.7771161 0.8217534 0.7890869 0.8068412 0.8268520 0.7319793 0.7157561 0.7769448 0.8019934 0.8097790 0.6778049 0.9620967 0.8580812 0.9291711 0.8391722 0.8620744 0.9107695 0.6502600 0.7224626 0.7098095 0.6611782 0.6769231 0.6054079 0.6248991 0.6293032 0.6072936 0.6083870 0.5940559 0.6137003 0.6757368 0.6420948 0.6337139 0.7134332 0.6923327 0.7191007 0.6858635 0.7340215 0.7301741 0.6512224 0.4603343 0.5542017 0.5831270 0.6506589 0.6610801 0.7022897 0.0000000 0.1571298 0.7959598 0.6405858 0.6603013 0.7153714 0.7244783 0.7435348 0.7082180 0.8533672 0.8358104 0.7484042 0.7743169 0.7176945 0.9903786 1.0725703 0.9697681 0.9507706 0.9948304 1.0347816 1.1028430 1.3228101 1.2730417 1.2478433 1.3129630 1.1256240 1.5987728 1.4350927 1.3776878 1.0988984 1.3128700 1.1334280 1.1673624 1.1567077 1.1519055 1.1893518 1.1161891 1.1484466 1.7086423 1.3888880 1.2155288 1.2499119 1.3109167 1.4395132 1.2616564 1.2842949 1.1069092 1.0447347 1.1589530 1.0052436 1.0519833 1.1043792 1.1901752 1.0537196 1.5472821 1.4879444 1.4600807 1.5055451 1.3844110 1.0830659 1.5548761 1.6775820 1.2864193 1.2040025 1.1205747 1.1164028 1.2974242 1.1367273 1.0247407 1.0023064 1.1726266 1.4376283 1.4119474 1.2170621 1.3457542 1.3971836 1.1806397 1.1027904 1.1815175 1.1718336 1.0974276 1.1342408 1.1114511 1.1949700 1.0946313 1.1724148 1.2341460 1.1608862 1.1168054 1.1102491 1.0244693 1.0767933 1.0092848 1.1966480 1.2359716 1.2477157 1.2651225 1.3176863 1.2114825 1.5528331 1.3463584 1.3798331 1.4086979 1.5130109 1.4004387 1.4889781 1.1576549 1.4458877 1.4661780 1.5431307 0.9414771 0.9559633 0.9368587 1.3186968 1.3137565 1.3523604 1.3912904 1.3677396 1.5189737 1.6034315 1.4795624 1.5501087 1.2910481 1.5778210 1.6933572 1.6579115 1.7484896 1.5142841 1.5448826 1.3004081 1.4755895 1.4743489 1.5345622 1.4290360 1.2321846 1.3836885 1.3094674 1.2860141 1.2984738 1.3822830 1.5176202 1.4928361 1.4774792 1.5351356 1.4523886 1.3578117 1.3973061 1.6479976 1.5849086 1.6228039 1.7070053 1.5850863 1.6260826 1.7402712 1.8311899 1.8682312 1.7047877 1.6319347 1.2653818 2.1072052 1.6328772 1.9681531 1.4275881 1.8853315 2.0294855 1.9561514 1.9067460 1.9669419 2.1529565 2.0908602 2.1217353 2.0063332 1.9137598 1.7010611 2.0921244 2.0286196 2.0114695 2.0387698 1.8598582 1.8468511 1.9940290 1.6445063 1.7458174 1.6436574 1.6304372 1.4231682 1.7724163 1.6824449 1.7245726 1.7403111 1.8365544 1.5753788 1.5315478 1.7620341 1.5122069 1.3279580 1.6438837 1.7735976 1.8670351 1.9297120 1.9547421 1.6874607 2.1585785 1.9392969 2.2149036 2.2256813 2.1978533 1.5814008 2.1212114 2.3490352 1.9355615 2.1867226 2.0627325 1.9863168 2.0954146 1.9142991 2.1984618 2.3696825 2.2394875 2.2838991 2.2208315 2.1850000 2.2129585 2.1394638 1.9816464 1.8192263 1.7385755 1.8216383 1.7677534 1.9442880 2.0744858 2.0253991 1.7768164 2.2942839 2.4150109 2.1821513 2.2469455 2.2494381 2.1044398 2.1675426 2.3277434 2.1187177 2.0952689 2.1981196 2.2010417 2.5960995 2.6334097 2.7109695 2.8750820 2.9410672 2.8203657 2.3722443 2.7222623 2.9369147 2.6925396 2.6499650 2.6207228 2.6422191 2.7185400 2.7697099 2.7389606 2.8094495 2.5468576 2.6476218 2.7022727 2.7545575 2.7423442 2.6062762 2.4067992 2.8996159 2.7018941 2.4643430 2.7244660 2.2907322 2.7794357 2.6861378 2.3775085 2.2234345 2.4940324 2.8097482 2.4032864 2.2794720 2.5993402 2.5260907 2.3359932 1.7103988 1.6698134 1.7847516 2.2869220 2.2860654 2.3825605 2.4017033 2.5787546 2.2432237 1.9430417 1.9748068 2.2587371 2.5151126 2.1653245 1.9764959 2.3752839 2.0889620 2.0147355 2.1807944 1.9305635 1.9443327 2.1035200 1.9678340 2.1619771 2.1325893 2.0045389 2.0879429 2.0602479 1.9923423 1.7619887 2.1604801 2.3801136 2.2528628 2.0833255 1.9735705 2.2675461 1.9650871 1.7697055 2.1155271 1.8857220 2.0125876 2.0978775 2.0716917 2.1718299 2.1283222 2.0264461 2.0378173 2.0517778 2.0294733 1.9725140 2.0206419 2.0669879 2.0305014 2.2293142 1.9952789 2.1282801 1.8659662 2.3776876 2.0882911 1.8248657 1.9940380 2.2586356 2.2841441 1.9957854 2.0335963 1.9976271 1.8330875 2.2596861 2.0070919 2.1504481 2.1180698 2.0507269 2.2320405 2.1678136 1.7765980 2.3511016 2.1625559 2.2584779 1.9090169 2.0332526 2.0234363 2.0522933 2.0065680 2.0808168 2.0638875 2.1132019 1.8653218 2.1024622 1.9970443 2.1147810 2.2643014 1.9389681 1.9213345 1.9620714 1.9161258 2.0012480 1.8301193 1.7165511 2.0523601 2.1623487 3.0060653 3.1008204 2.7969533 2.6402628 2.6334024 2.7365279 2.6852237 2.5957989 2.5493513 2.7854461 2.7400322 2.7297241 2.7486433 2.7204952 2.9219908 2.7240701 2.8066607 2.7853688 2.6416795 2.7792387 2.7719585 2.8351572 2.4462286 2.6440695 2.3405152 2.7396469 2.5345396 2.3220959 2.4094013 2.1835309 2.3145226 2.4788130 2.6137556 2.6681377 2.5928124 2.6879127 2.9889977 2.7057704 2.6702424 2.7482115 2.7370600 2.9049571 3.6381277 2.1337179 2.0977222 2.0021866 1.9723559 2.1319222 2.2597633 2.1320216 2.2259007 2.0318500 2.2581511 1.9854841 2.2146469 2.3549240 2.5706423 2.4104359 2.5722138 2.5332198 2.4450924 2.3724192 2.4877690 2.5116946 2.5275156 2.5154476 2.5199053 2.5956936 2.3530005 2.5269329 2.5642555 2.4774824 2.5725093 2.5822503 2.6340578 2.3663895 2.4519824 2.3759772 2.4495128 2.2552081 2.5504151 2.4715805 2.5934601 2.5767962 2.6104810 2.5936361 2.4962123 2.1760146 2.5188690 2.5848849 2.4501621 2.5248097 2.4732350 2.4396124 2.3098552 2.5135726 2.3831172 2.4404169 2.3856325 2.4317106 2.3320058 2.3914548 2.2315031 2.2572261 2.4321987 2.4712750 2.5532792 2.4936352 2.4222683 2.3975940 2.4356148 2.4287514 2.4510475 2.3413859 2.6114859 2.4851321 2.5864925 2.4280594 2.5038309 2.2385668 1.9730236 1.9199911 2.3001003 2.2144308 2.3014577 2.1263780 2.1861224 2.1862974 2.1584315 2.1232184 1.6829164 2.2340204 1.9118993 2.1690180 2.2601168 2.2998537 2.3382541 2.1533648 2.2471540 2.2825882 2.3713164 2.1726533 2.2987019 2.3450484 2.2000192 2.2546765 2.1815169 2.2450482 2.2044564 2.4298582 2.1360277 2.4657386 2.4030633 2.1190720 1.8255952 2.2091884 2.2219167 2.2315951 2.3479533 2.2251696 2.0754777 2.4867426 2.3196091 2.2416159 2.1032288 1.9353414 1.9433204 2.1443280 2.2826762 2.2568821 2.0427189 2.4190796 2.5138076 2.6378378 2.4669244 2.0432853 2.4434378 2.4503328 2.2957466 2.2429001 2.4156658 2.0357173 2.0149781 2.2741110 2.0305728 2.1749502 2.3227654 2.2190553 2.1104944 2.1990703 2.4331526 2.2708574 2.4917321 2.3532856 2.5815091 2.2456578 2.6656138 2.2228249 2.0994714 2.0055652 1.8780076 1.9382351 2.2178956 2.2255020 1.9790801 1.9868754 1.9946672 2.1390547 2.1473219 2.2568106 2.1610840 2.0595119 2.1545865 2.0913419 2.1214228 2.2203892 2.1516241 2.1335852 1.9386110 2.1560125 2.1446548 2.1726560 2.0307966 1.9658349 2.2758378 1.9850142 1.9994851 2.3466406 2.1962648 2.0313039 2.3229424 2.2380353 2.2159802 2.3208487 2.2535680 2.1262578 2.1587709 2.2193214 2.1674857 1.9757400 2.3006911 2.1592232 2.1618084 2.2802663 2.2836491 2.0892968 2.1023803 2.2600725 2.2747418 2.4787367 2.3309982 2.0609490 2.2167204 2.1218902 2.1520175 2.1713084 2.0659141 2.2086366 2.2936746 2.2545085 2.1272377 2.2306991 2.2088118 2.3642753 2.4357914 2.0679993 2.3482772 2.3579143 2.3151141 2.5286920 2.4838283 2.6217736 2.2869114 2.2533153 2.5672371 2.5863984 3.0345259 2.8002304 2.3533869 2.2457355 2.5492120 2.5903243 2.5524515 2.6608896 1.9951813 2.7552322 2.7065941 2.8601782 2.6930128 2.4270206 2.6062229 2.6027673 2.5760406 2.8810689 3.3542783 3.2372459 3.2125303 3.1012047 2.7833213 2.9525459 2.7387975 2.9915725 3.0117982 2.8117903 2.9040364 2.8579615 3.0196924 2.8548730 2.9456307 3.4176786 2.8834748 2.8380512 2.9101337 2.9422116 3.1480938 2.9695651 3.0976577 3.2069178 2.9942016 3.3234314 2.8095950 3.2538756 3.2677704 2.9678979 2.9919924 2.8946457 3.1901487 2.7815910 3.0867171 3.0948725 2.8753244 2.9366278 3.1792486 2.8178400 3.0816530 3.0998020 3.0256024 3.0380980 2.9483272 2.9474363 3.0292384 2.9166342 2.0034659 2.0373977 1.9971006 2.6285016 2.7633745 2.0058602 2.5879577 2.5287144 2.5764349 2.5537360 
assembly_BlackSea10|NODE_872083_length_1401_cov_2.542348_1|protein       2.4012895 2.3902849 2.0709238 2.2738683 2.1272374 2.0994225 2.1539149 2.2324802 2.2379482 2.2429063 2.3095817 2.0280634 2.1573729 2.1337613 2.2074312 1.8814601 2.2279720 2.2153823 2.1682595 2.2274557 2.1993529 2.5110552 2.4171948 2.2741840 2.5120103 2.5380914 2.4818550 2.2956194 2.5280806 2.4885259 2.9997765 2.7445635 2.6573097 2.6735922 2.4145931 2.5474611 2.3879789 2.5588867 2.6467626 2.9194304 2.2480893 2.5768773 2.2213464 2.1871363 2.2135208 2.3492957 2.4659590 2.4113232 2.5985199 2.7218141 2.3174156 2.3262529 2.4376253 2.2085489 2.2410129 2.4784382 2.4220919 2.3866060 2.3361904 2.2336510 2.4697353 2.8497058 2.7354554 2.0538397 2.0741721 1.9875396 2.1010808 2.0558890 2.1779569 2.1015751 2.1449562 2.1712604 2.2372514 2.4300761 2.0542232 2.3794265 2.2565911 2.2383612 2.2877425 2.2928792 2.3975058 2.1779777 2.3836699 2.2295405 2.3689562 2.1278802 1.8569474 2.3943304 1.8964065 2.1085045 2.2794912 2.4189595 2.3035440 2.1606332 2.3680940 2.3358575 2.4408276 2.6041057 2.2790165 2.7142017 2.4779561 2.5342403 2.3003553 2.5240190 2.4655316 2.5355966 2.6277078 2.4796131 2.5800746 2.6567866 2.2001121 2.0695555 2.1230609 2.2543183 2.3278548 2.3963686 2.4901218 2.3613565 2.2660293 2.3612760 2.4108286 2.1644463 1.8714687 2.0711487 2.3476934 2.3393458 2.3658018 2.4416354 2.2967980 2.4665357 2.0263936 2.2452147 2.3660809 2.4405211 2.5126315 2.3846289 2.1726901 2.1149775 2.3128992 2.1238816 2.1096386 2.5009417 2.4061027 2.1933964 2.1367989 2.2776269 2.1045230 2.1538250 1.6040025 2.0301622 2.2794260 1.7214195 2.4343509 1.7261652 2.0852911 1.8942824 2.2172219 2.1594324 2.4910273 2.4394294 1.9716277 2.3440558 2.4165097 2.1997312 2.1556124 2.1352569 2.2216275 2.3254864 2.3106529 2.4059723 2.5065024 2.3578232 1.9932259 2.2504726 2.3150938 2.2683632 2.3534227 2.1829870 2.2127648 2.3207963 2.3010930 2.3834830 2.3765098 2.0011092 1.9618792 2.4567183 2.5086462 2.6718498 2.2332870 2.0751054 2.4828966 2.2949392 2.4288378 2.4725621 2.5802807 2.5167711 2.2919724 2.3367064 2.4726887 2.4724185 2.2980596 2.5093602 2.3574691 2.2781450 2.1947327 2.3120386 2.3065509 2.3285786 2.1499460 2.3547216 2.1451887 2.2079905 2.1098417 2.1101391 2.0803998 2.0994742 1.9312084 1.8770153 2.2126448 2.1454087 2.5194301 2.3900965 2.1617998 1.8830442 2.5399879 2.3259974 1.9899091 1.9615532 1.7605201 1.8717066 1.8444658 2.0412911 1.9145550 1.8125429 2.1662800 2.0394448 2.2620792 2.0652619 2.0226381 2.1504196 1.7652293 1.9448509 1.9102667 1.8766922 2.0102790 1.9631036 1.8554254 2.0226622 1.8788691 2.0594020 1.7888562 1.8340057 1.8748207 1.8759620 1.7206694 1.8786795 2.0102794 1.8978732 2.0261040 1.9044249 2.0959421 2.0789558 1.8825322 2.1198040 1.8294862 2.1078290 2.0401042 2.1578075 2.0621716 2.3140880 2.2265377 2.0058455 2.2823442 2.0529122 1.9718148 2.1508278 2.2057677 2.1164215 2.2411318 1.9926235 2.2849942 1.9332904 1.9022519 2.3126632 2.2445555 2.2639730 2.2433366 2.2175736 1.9183905 2.3152960 2.2751935 2.1622169 2.1451941 2.2060893 2.2614807 2.1912095 2.2371246 2.0428331 2.2083016 1.7953062 1.8463508 1.8533958 1.7350953 2.1669170 2.1948636 2.1685807 1.8136161 1.9396956 2.1066998 2.1406196 2.1988642 2.2406106 1.8984579 2.1801397 2.0133929 2.0731916 2.2751930 2.2456822 1.8963604 2.0242719 1.8925578 2.1647968 1.9344323 2.4924608 2.4132453 1.9002978 2.1841345 1.9567852 2.2409244 2.2944969 2.0153578 1.8993036 1.9668636 2.4825736 2.2799460 2.2586162 2.0945360 2.2742275 2.1565660 2.1174707 2.0358257 1.9551027 2.0023509 1.9146903 2.1189642 2.0424065 2.0560977 2.0705361 2.1715867 1.8524945 1.9015640 2.1834845 1.9436476 2.1512302 2.1200704 2.3244120 1.6654420 1.8013493 2.0349839 1.8467347 2.0192624 2.2423052 2.0106513 2.3139712 1.8164970 1.5895913 2.6981960 2.6019814 2.6718508 2.4492556 2.4271865 2.4864066 2.5610913 2.6912661 2.6287578 2.9361308 2.5427553 2.3258162 2.8598195 2.7552512 2.8691141 1.8075820 2.0412263 1.9964664 2.0497542 1.9333346 1.9471622 2.1926469 2.3933852 1.9735748 2.0194949 1.9763176 2.0694655 2.0824292 2.1287566 2.2744498 2.1877529 2.1448384 2.0242632 2.2847332 2.1133887 2.1820527 2.0605460 2.1658505 2.3599329 1.5406241 2.1981294 2.0851865 2.2479812 2.1614261 2.1020490 2.0318344 2.2406763 2.1598029 2.1845791 2.3289880 2.3804582 2.1476848 2.2600047 2.1745002 2.1102673 2.1605697 2.2111569 2.1950268 2.1973865 2.2256792 2.1460883 2.2445729 2.3545845 2.2225641 2.1904383 2.0386495 2.1039415 1.8844039 2.3098810 2.3606987 2.1322232 2.2084914 1.9835126 2.0180346 1.7565575 1.9754101 1.9557889 2.0640387 1.9799784 2.3220436 2.0199044 2.0172257 1.6921442 1.9311645 2.0467171 1.8840499 1.9772131 1.7679756 1.6142520 1.7383343 1.8627844 2.0076124 2.0009805 2.0613767 1.7432818 1.9160798 1.8474501 1.9778434 1.8050627 2.0588812 1.9576579 1.8725037 1.9884906 2.1995310 1.9076588 1.7416009 1.8687279 1.7619847 1.8996161 1.8268078 1.7996702 1.7217542 1.6062142 1.8949720 1.6384733 2.0270009 1.9954147 2.0887645 2.0217996 2.0261744 1.9085691 1.6343712 1.8056850 1.9460576 1.8951291 1.7906625 1.9093014 1.9989454 1.8951264 1.7372761 1.8531829 1.9581576 1.9862733 1.8454758 1.5974085 1.7099351 1.7027739 1.8335132 1.8654186 1.7706434 2.1201621 1.7938918 1.9191759 1.7584985 1.8609839 2.2831918 2.0843333 2.1346458 2.3363105 2.0591692 2.0416074 2.0885129 2.1959735 2.1337277 2.1142625 2.0915634 2.0852305 2.0672239 2.1113191 1.9132029 2.1384356 2.0796298 1.9336566 2.0038701 1.8781528 1.8896291 1.8051996 1.8802781 1.8720720 1.6719415 1.6524715 2.1582883 2.0847536 2.1067799 2.1186361 2.2171388 1.9814638 2.0889455 1.9891182 1.8867004 1.8535585 1.8730679 1.8496811 2.2365478 2.1100295 2.1455738 2.0838890 2.4280196 2.0740451 1.9540743 1.9461866 1.9575209 2.1003279 2.2756118 2.1742531 2.1062687 1.9085981 1.9796774 2.0634626 1.6062298 1.9859044 2.0612613 2.2066398 1.8132429 2.0974003 1.9252985 1.9401874 1.8708056 1.8201792 2.0744905 2.0052769 2.0967493 1.9991895 1.9887171 1.9771860 1.9431547 1.9727536 1.5580022 2.2185500 2.1012515 2.2105452 2.2846705 2.3874069 2.0198793 2.0052758 2.3980480 2.4197885 2.4060682 1.9162592 2.2988309 2.3636118 2.3256299 2.0662522 2.5419153 2.4823541 2.0664293 2.3924735 2.4441549 2.2819223 2.4173982 2.1135088 2.3365563 2.2083425 2.1560146 2.1742865 2.3093504 2.2150581 2.1668009 2.2720764 1.9863464 2.2156119 2.1608919 2.2924397 2.2324333 2.3929841 1.8703762 2.1511622 2.2980821 2.1631272 1.8543315 2.2720869 2.1537311 2.0688790 2.1610905 2.1489386 2.1325427 2.0661773 1.8970452 2.1732208 2.2613519 2.1575427 2.0696648 2.1454344 2.0225981 1.9578331 2.4055908 2.2007931 2.1861640 2.1553846 2.4609622 2.2770357 2.1941636 2.2090203 2.3139953 2.2565861 2.2102355 2.1058956 2.3186234 2.3688764 2.1191176 2.3571806 2.2529911 2.0991155 2.1936488 2.2555710 2.3027556 2.0835853 2.1654797 2.3187113 2.0040243 2.1492351 1.9811153 2.2768178 2.3757489 2.3791145 2.1616194 2.0218367 1.8907733 2.5154440 2.3602185 2.5068710 2.5827228 2.2674203 2.5528995 2.1296318 2.1909341 2.1211703 2.3063670 2.1524372 2.1606481 2.0430487 2.2135766 1.9817042 1.8849575 1.8969115 2.3698864 2.1108601 2.0308804 2.4147123 2.1526293 2.3320479 2.3455888 2.4107133 1.9995415 2.1927948 2.4226949 2.2502341 2.3274433 2.2062728 2.2785636 2.1398726 2.3850904 2.2315378 2.2947256 2.2792350 2.1261969 2.2367479 2.4116539 2.3185603 2.2108102 2.2757461 2.2256722 2.1392359 2.1418418 2.1897458 2.3460846 1.9606571 2.2283736 2.8561891 1.9913672 1.9376350 2.0779971 2.1890075 2.1151743 2.4628466 2.4801650 2.3804457 2.5574550 2.4013769 2.3530985 2.3881014 2.4948203 2.4816250 2.6285157 2.2553549 2.3431305 2.4075075 1.9524163 1.9800571 1.8336085 1.9888778 2.1213492 2.1439528 2.0825607 2.1271795 1.9216125 2.2286480 2.2081691 2.3587200 2.3636318 2.2959198 2.0853816 1.7518141 2.2990016 2.3160558 2.4276429 2.1035425 2.1863945 2.3321023 1.7898073 2.6420614 2.2890352 1.9017003 2.2046949 1.8716184 2.3284792 2.3807512 2.5713608 2.7467680 2.0046838 2.2870076 2.3719638 2.3222996 2.3860990 2.5604586 2.3978863 2.7500103 2.1683207 2.3197938 2.0620208 2.1920648 2.5035218 2.4127710 2.2075301 2.2237794 2.2585487 2.2922510 2.5203118 2.6095951 2.4367778 2.7416736 2.5842539 2.6641680 2.1638185 2.3861743 2.5005739 2.2258175 2.4360766 2.4356246 2.1492657 2.3895062 2.5708217 2.3606252 2.3751759 2.1741476 2.1822457 2.1917205 2.2252195 2.1485349 2.4038552 2.1342004 2.3293471 2.3331714 2.7740899 2.4337076 2.4164998 2.3447936 2.5726123 2.4039357 2.7542532 2.7314788 2.0320732 2.0429261 1.9743201 1.9191596 1.8549403 2.7294969 2.6824011 2.5232837 2.5512298 2.5382070 2.5181643 2.6937034 2.7313174 2.6268427 2.6590516 2.6378659 2.6055372 2.6551812 2.6459450 2.4789565 2.5353026 2.6399974 2.5585042 2.6693341 2.5726568 2.7509341 2.3341296 2.2625020 2.1998176 2.1930769 2.2298330 2.2257928 2.2556902 2.0234759 1.9741023 2.2637047 2.2539852 2.2441368 2.2720196 2.0277758 2.1766935 2.4265097 2.3156185 2.4346499 2.3577435 2.3534970 2.4037729 2.3976794 2.0702588 2.5070994 2.4626756 2.4675490 2.4308825 2.4833575 1.9246442 2.2668756 2.0915030 2.1767522 1.9979043 2.4560922 2.0136861 2.3672428 2.2349687 2.3460977 2.3887137 2.3480476 2.2356533 2.5234619 2.4909429 2.3722382 2.2785111 2.3172487 2.2244353 2.0852457 2.2351233 2.0916511 2.1397839 2.2808852 2.1153290 2.1331547 2.0568515 2.2482571 2.1990974 2.1266525 2.0971236 2.2388449 2.0825674 2.5025548 2.1729771 1.8127507 2.0083733 2.2213930 2.2961971 2.4161900 2.1563888 2.1234789 2.0289254 2.2342609 2.3885879 2.6725447 2.7350292 2.2989021 2.4892717 2.5951145 2.7875458 2.5652515 2.4835514 2.6271607 2.4244474 2.3651029 2.3083235 2.1649489 2.2419898 2.3276925 2.4841274 2.4122174 2.3654499 2.4213466 2.5258036 2.5391070 2.6405100 2.5285168 2.7004975 2.5679415 2.4239401 2.4339875 2.3980200 2.5209704 2.9770402 2.9265976 2.5311612 2.6019523 2.8477016 2.4582700 2.2752110 2.6249793 2.4986183 2.5886471 2.5595952 2.6266365 2.4003451 2.5136391 2.6191222 2.6292426 2.6112812 2.2947455 2.4796992 2.8074706 3.0045088 2.8286656 2.8847135 2.9385185 2.6761976 2.6188364 2.7174551 2.7974683 2.7932333 2.7576852 2.4910192 2.5630210 2.5550285 2.4740202 2.6312544 2.6340427 2.5436670 2.5695833 2.8525438 2.7611170 2.7317955 2.7353954 2.8805483 2.8068158 2.7739906 2.6560827 2.6640094 2.6691607 2.6789922 2.5841629 2.4253761 2.6899524 2.3120203 2.4560778 2.5406687 2.4985818 2.5857993 2.5659479 2.5664267 2.5979568 2.7167341 2.7379941 2.7328734 2.6235956 2.9964418 2.9304637 2.9839021 3.0801192 2.5714751 2.8404205 2.6319232 2.7392100 2.6411106 2.7129695 2.6201038 2.4448326 2.5480616 2.6500018 2.5211200 2.3890258 2.5431216 2.5443008 2.7328672 2.7419972 2.5286172 2.5145596 2.5805355 2.4126163 2.3616489 2.6869766 2.7410234 2.5221701 2.9362984 2.6949172 2.6226226 2.5440161 2.6317649 2.6977870 2.6598654 2.4064105 2.6664637 2.6878212 2.6410178 2.5835985 2.6827700 2.9438137 2.6997473 2.5334201 2.7486608 2.5434324 2.3771451 2.5536946 2.6005141 2.5444214 2.3218912 2.2813742 2.4887804 2.4941772 2.5769188 2.6525303 2.5834543 2.6871131 2.6309456 2.5852078 2.3148928 2.3990431 2.4128224 2.3755023 2.5289125 2.5410719 2.3248412 2.4718605 2.4575463 2.5794966 2.4790136 2.5206442 2.4946639 2.3985550 2.6732617 2.1645670 2.4679135 2.4815395 2.5594219 2.5799791 2.6063189 2.3641586 2.4531491 2.6438833 2.5781400 2.4103316 2.2754366 2.1794788 2.3063389 2.4399627 2.4414316 2.3584283 2.6326356 2.5914413 2.4747288 2.5076032 2.2556200 2.5213004 2.5499903 2.5585006 2.5858211 2.5774116 2.5017241 2.2709117 2.7122163 2.4524112 2.6039901 2.6074514 2.4603147 2.4529272 2.4967696 2.5022930 2.3825738 2.5785699 2.4630935 2.6443121 2.6127667 2.5886744 2.5098834 2.7153712 2.5792240 2.7208972 2.2831655 2.4951610 2.4309040 2.5023895 2.4984192 2.3963128 2.4529791 2.4742319 2.5335776 2.4310500 2.5858876 2.7000550 2.5941373 2.4886072 2.5019758 2.6998693 2.4052337 2.7247196 2.7009863 2.6187393 2.7723148 2.5387129 2.3755661 2.4998426 2.4490979 2.3491570 2.5704516 2.6782747 2.6158000 2.5969709 2.5838596 2.6774134 2.6308798 2.5276117 2.5584480 2.6427547 2.4041117 2.5405289 2.3206099 2.4075515 2.2798177 2.2822681 2.3300026 2.4853650 2.4217324 2.3919813 2.5986548 2.7546516 2.6913467 2.6082848 2.7842224 2.7100376 2.7251376 2.6118332 2.5819550 2.3649593 2.6463319 2.5382838 2.2937574 2.5653645 2.5467296 2.3700839 2.5755508 2.5541442 2.7246432 2.6149143 2.6362702 2.3268371 2.5264230 2.5253360 2.7240507 2.8046224 2.4778275 2.6500722 2.6972505 2.6621525 2.8717732 2.4705675 2.5501849 2.4657949 2.5410659 2.6521117 2.4652701 2.5515245 2.6200157 2.5542962 2.6863854 2.6212781 2.5304792 2.5218164 2.4688427 2.5231067 2.5317662 2.4216100 2.5737140 2.6836404 2.4197274 2.4521531 2.5210895 2.5911322 2.6136060 2.5858028 2.3592512 2.4544749 2.5555319 2.7099912 2.5941793 2.4666163 2.6510319 2.5592812 2.5251391 2.5210381 2.4463093 2.6781861 2.8743929 2.5796122 2.8740784 2.5328389 2.3869267 2.6078051 2.4757206 2.6883638 2.6620417 2.5204788 2.7287007 2.6066302 2.6520884 2.6450057 2.5722131 2.5052726 2.3787905 2.4654137 2.7366698 2.7340540 2.8020951 2.4976545 2.5977673 2.6200516 2.5373970 2.7185955 2.6553215 2.5266746 2.5294687 2.4637301 2.3889265 2.4839425 2.4418882 1.8920166 2.4116616 2.5122512 2.7036191 2.5594250 2.5551679 2.4443235 2.3562685 2.7552842 2.6620794 2.4735242 2.5546026 2.6910656 2.9029131 2.7070985 2.7354568 2.7740551 2.6593185 2.7146423 2.5147239 2.7042469 2.8538488 2.7937567 2.5808741 2.5950499 2.7298182 2.7318471 2.7088341 2.6486016 2.5916458 2.6677071 2.6287875 2.5745546 2.4766615 2.6725085 2.6938571 2.7069347 2.5472556 2.7305260 2.5446716 2.5015651 2.3824074 2.3741133 2.6365102 2.5014203 2.5700481 2.6104238 2.7479202 2.2968441 2.7134344 2.6698558 2.2111637 2.4895659 2.6044074 2.4643971 2.2954249 2.7929139 2.5873040 2.7105092 2.1829905 2.4927566 2.5424044 2.4454338 2.7236885 2.6041162 2.7420714 2.4735588 2.5301081 2.4447490 2.3712837 2.4626934 2.0979652 2.4013964 2.3947731 2.6194893 2.3554410 2.3598190 2.3347544 2.2443362 2.1488386 2.3521627 2.4580913 2.1143278 2.3627620 2.4257316 2.4554753 2.4084184 2.4455134 2.7369196 2.5774399 2.6523938 2.5591052 2.5125349 2.3788352 2.4377861 2.4470221 2.3071302 2.5445874 2.3318294 2.4319086 2.6266437 2.5666100 2.3428369 2.5198811 2.4462071 2.3119959 2.2869500 2.2230436 2.3507554 2.3462206 2.3301115 2.6109219 2.4427153 2.5437409 2.3580512 2.6572255 2.3785934 2.4137842 2.3680608 2.5551731 2.4805473 2.4835820 2.6742589 2.5219850 2.5331513 2.4093664 2.2674275 2.2467402 2.3072483 2.3602121 2.3341673 2.3514656 2.4494347 2.5386079 2.2921961 2.5207668 2.4386434 2.7343499 2.2670070 2.3732401 2.7615750 2.6914201 2.6820044 2.4130319 2.3366630 2.3123711 2.6212507 2.5371796 2.2904544 2.3286498 2.5519932 2.5659073 2.5286300 2.6359140 2.4424556 2.4970595 2.7666519 2.7205757 2.4863556 2.6833762 2.5052428 2.3903127 2.4189088 2.4237143 2.4814019 2.4019718 2.4558714 2.5228021 2.5769234 2.4501531 2.5747867 2.6447765 2.4858134 2.5652295 2.4995336 2.6817885 2.4255597 2.5873007 2.7463251 2.6180737 2.3345203 2.5871216 2.5158644 2.7074577 2.5761594 2.5269976 2.5522259 2.7883091 2.5748314 2.9374038 2.7748953 2.7922111 2.3435131 2.6259394 2.6385414 2.4947504 2.2102480 2.5765971 2.7192805 2.7640836 2.4888692 2.6613264 2.6276118 2.6047014 2.7737414 2.4610965 2.8024892 2.6525546 2.8323805 2.7463118 2.5144016 2.2846767 2.4601122 2.4857310 2.6435187 2.6366389 2.5250983 2.7515954 2.5802272 2.3193565 2.3384952 2.4502388 2.5626134 2.4752433 2.4326302 2.7493549 2.3981473 2.6224633 2.4982129 2.5870433 2.7146454 2.4652023 2.5327114 2.7267188 2.7761610 2.6602441 2.6249692 2.7154120 2.6121695 2.3203995 2.5193211 2.4237400 1.9481194 2.4153701 2.5143810 2.7552699 2.3917929 2.4720799 2.4474124 2.8193093 2.5473783 2.3582966 2.4244841 2.5970199 2.4557927 2.6660686 2.6710814 2.6601650 2.6119545 2.5442173 2.5426312 2.5963206 2.5506870 2.7241565 2.5537188 2.5410061 2.6376146 2.5349634 2.4801815 2.6222781 2.7865742 2.6924865 2.7351712 2.5963075 2.6334550 2.5510275 2.4573112 2.5983157 2.4486338 2.4860014 2.5934564 2.8166498 2.6796585 2.6619371 2.7581045 2.6413377 2.5613736 2.3603876 2.4584977 2.6060139 2.6571058 2.6990704 2.5671104 2.4328003 2.4882691 2.6500182 2.6934643 2.9911924 3.1355074 2.8579136 2.9886917 3.0452708 2.9990494 2.7375731 2.9499041 2.9316103 3.0342933 2.8514039 2.7366379 2.8730482 2.9420051 3.0435543 2.6673130 2.7062629 2.9049399 2.9260619 2.7006676 2.8002967 3.1053656 3.0790904 3.1973165 2.6785940 3.2735285 2.5807507 2.8589044 2.4135238 2.6597807 2.8194756 2.7112479 3.0298375 3.0362937 2.1364335 2.0864406 2.2577958 2.1628939 2.0437180 1.2541843 1.1640919 1.2162723 1.2570312 1.1576554 1.2727818 1.2618598 1.2667295 1.0634742 1.1815224 1.0348440 1.0731065 1.0858021 1.1707668 1.1688911 1.2322968 1.2324168 1.2389793 1.1565681 1.2248718 1.1325286 1.1018336 1.0938401 1.0408601 1.1059902 1.0221739 1.0644531 1.1373616 1.4407539 1.1785841 1.2357902 1.2957266 1.2098299 1.2157856 1.2301902 1.1757298 1.1392094 1.1076526 1.1596349 1.1993833 1.1814164 1.2877370 1.1997355 1.2815340 1.4091499 1.3577087 1.3515842 1.1635703 0.8476701 1.0098333 0.9429945 1.0501682 0.9716460 1.2756309 1.0126585 1.2112543 1.1981850 1.1837234 1.1945854 1.1473539 1.3087742 1.1498458 1.2410078 1.2092093 1.2236089 1.1980674 1.2274806 1.1784790 1.2150031 1.2185628 1.2578281 1.1809824 0.9571029 0.9851001 1.0424384 0.9781142 1.0214805 0.9076372 0.9819203 1.1709519 1.2528757 1.2081812 1.2618323 1.2963353 0.9446227 0.8978775 0.9688619 0.9205457 0.7945958 0.8657886 0.9559413 0.9401095 0.9602265 1.0083558 0.9154763 0.9867677 1.0417162 0.9832601 1.0664985 1.0316452 1.0475408 0.9419457 1.2201502 1.1216476 1.1463829 1.0786052 1.0636689 1.0614098 1.0450552 0.9899057 1.1242715 1.0928811 0.9768304 1.1767762 1.0722912 1.0838197 0.9320077 1.1897688 1.3028538 1.3799186 1.3300999 1.2854782 1.2589866 1.2545332 1.2725484 1.3117153 1.2598921 1.3104393 1.3179971 1.2729181 1.1550565 1.1903742 1.1263994 1.1498051 1.2983275 1.2875922 1.2761718 1.2583662 1.2432418 1.4271252 1.4841263 1.5228596 1.4265652 1.5318266 1.3673411 1.3732270 1.3168908 1.2516696 1.3318940 1.2383559 1.3863950 1.2736263 1.2816161 1.3055804 1.4071988 1.2312432 1.2243839 1.2714201 1.2483099 1.3061589 1.2587970 1.3227949 1.2910800 1.3608390 1.3911577 1.4311628 1.3930860 1.4135978 1.3726295 1.4900231 1.3358171 1.3602173 1.2975072 1.3809164 1.3461769 1.3513999 1.3464722 1.3371549 1.4439767 1.3769831 1.4561614 1.3757707 1.4487954 1.3911445 1.3911013 1.3361024 1.3149858 1.1496931 1.1663267 1.1939751 1.2943987 1.3329878 1.0311751 1.3141925 1.3001823 1.1902864 1.3045520 1.3207591 1.2805508 1.4258470 1.3469985 1.2915047 1.2187607 1.4161485 1.2012858 1.2111311 1.2307612 1.4789613 1.3521181 1.3717746 1.2470185 1.1635332 1.2311896 1.2489580 1.0936886 1.0352046 1.2705416 1.3668124 1.2144379 1.0524572 1.0605151 1.1389113 1.0074211 0.8296432 0.8541947 0.8128395 0.7166421 0.6625195 0.7162369 0.7351806 0.7858037 0.7519184 0.7090339 0.6894944 0.7545250 0.7331534 0.8192187 0.6471989 0.6245911 0.6150004 0.6475448 0.7334877 0.6770050 0.6023199 0.6715668 0.6803363 0.6137223 0.7013179 0.7260824 0.7071978 0.6885465 0.7630738 0.7065209 0.8067951 0.7629039 0.7881246 0.6951358 0.7306279 0.7611376 0.7002804 0.6957255 0.7329408 0.7104399 0.7095511 0.7455337 0.6923275 0.6859521 0.7846054 0.7750178 0.7654275 0.6298579 0.8886063 0.8109608 0.8931267 0.7581733 0.8169138 0.8975780 0.6931010 0.7319717 0.6812256 0.6434325 0.6581366 0.5735285 0.5984661 0.6203843 0.5397150 0.5819752 0.5753172 0.5901160 0.6570637 0.6205653 0.6235610 0.7063697 0.7329660 0.7023823 0.6752823 0.7999353 0.7199172 0.6116685 0.4354358 0.4959632 0.5386003 0.6091224 0.6222587 0.6409511 0.1571298 0.0000000 0.7809054 0.6466814 0.6201067 0.6623194 0.7481824 0.7512517 0.7432228 0.8510012 0.7937999 0.7330936 0.8243059 0.7676411 1.0119163 1.0986014 0.9900696 0.9762412 0.9494371 1.0154759 1.0713674 1.2632733 1.2076015 1.2098390 1.2736023 1.1717240 1.4554642 1.4806105 1.3569381 1.0782211 1.2506944 1.1327883 1.1279518 1.0987168 1.1705589 1.1788993 1.1340548 1.1315496 1.7263798 1.3758099 1.1419300 1.2233703 1.2827603 1.3789448 1.2580518 1.2891407 1.0963025 1.0737805 1.1602300 0.9836434 0.9957935 1.0459404 1.2043879 1.0045411 1.5347282 1.5456888 1.4969706 1.5206275 1.3646998 1.0192903 1.5597495 1.5991833 1.2952042 1.2182230 1.0650276 1.1133232 1.3232973 1.1719037 1.0365010 0.9619128 1.2079032 1.3896932 1.3282744 1.1047216 1.3217336 1.3029132 1.1354250 1.1158178 1.1860537 1.1096134 1.1464789 1.1705665 1.0972808 1.2072644 1.1126816 1.1812511 1.2215104 1.1587480 1.1797635 1.1389008 1.0342504 1.0610194 1.0198782 1.2143925 1.2952567 1.2268215 1.2689356 1.2482150 1.1902461 1.4956632 1.2786977 1.3680137 1.2876748 1.4391419 1.2861396 1.3737319 1.0846729 1.3754025 1.2911969 1.4200195 0.9642170 1.0047711 0.9645801 1.3126276 1.3403372 1.3040092 1.4428237 1.3991722 1.4380853 1.5711261 1.5047573 1.5089175 1.3714938 1.5964878 1.5581884 1.5721073 1.6617841 1.5652888 1.6586632 1.3175571 1.4472313 1.4000995 1.4257542 1.3578728 1.1885273 1.3026063 1.2966752 1.3188731 1.2765414 1.3239414 1.4385999 1.4261733 1.4843680 1.5982441 1.4832129 1.4271832 1.4312284 1.5986720 1.6660995 1.5724480 1.6371786 1.5357424 1.5781498 1.6242673 1.7640545 1.7899182 1.6236566 1.5875531 1.2263115 1.9442357 1.5543804 1.8570263 1.3287903 1.8230811 1.9019876 1.7934898 1.8487084 1.9349908 2.0357592 1.9958258 1.9913769 1.9738259 1.8204919 1.6479166 2.0490763 2.0149220 2.0571661 2.0208866 1.7925996 1.7393137 1.9506166 1.6835271 1.7298250 1.6834324 1.5594718 1.3262795 1.7492922 1.5882579 1.6414780 1.6767990 1.7600190 1.5176959 1.3788924 1.7055001 1.5209530 1.2716814 1.6171493 1.7254281 1.8404905 1.9860289 1.8732244 1.7260702 2.0467470 1.9121117 2.1870937 2.1291646 2.0741603 1.5451354 2.1561275 2.3702252 1.9376279 2.1841978 2.0317440 2.0821615 2.1293743 1.9743155 2.2821784 2.3535612 2.1922342 2.3218792 2.1896511 2.3430631 2.2585488 2.1037796 2.0249663 1.8126328 1.6851087 1.7355078 1.7351092 1.8608364 2.0242550 1.9541865 1.8064935 2.3417341 2.4575633 2.3212783 2.3259734 2.3221490 2.1722172 2.2535367 2.4291141 2.1658606 2.1758646 2.2442000 2.3008125 2.5820872 2.5833193 2.7061161 2.8380721 2.8639352 2.7821294 2.2876145 2.6382030 2.7223600 2.6291742 2.5479064 2.6545144 2.6309478 2.6641288 2.7712315 2.6771571 2.7425038 2.5125233 2.6465603 2.7019740 2.7632269 2.7090128 2.5905109 2.4042590 2.8374475 2.7024868 2.4475689 2.7286149 2.2851553 2.7411308 2.6878525 2.4655400 2.2707724 2.6393466 2.8644845 2.3492423 2.2088759 2.4860305 2.4306886 2.2336197 1.6774570 1.6601155 1.7372265 2.2465820 2.3504438 2.2936428 2.3579792 2.5432819 2.1370538 1.8827597 1.9330080 2.1005350 2.5393829 2.1113331 1.9564954 2.3249024 2.0637210 2.0296335 2.1867137 1.9843402 1.8971006 2.0277374 1.7510942 1.9440617 2.0269904 1.9781263 2.0244450 1.9952326 1.9558826 1.8010921 2.0647344 2.2993865 2.2135315 1.9921909 1.7968155 2.0774173 1.8948589 1.7264792 2.0189546 1.7979263 1.8866798 2.0222595 1.9919282 2.0559458 2.0324490 2.0278211 2.0335417 2.0127280 2.0209144 1.9216169 1.9336358 2.0175751 1.9948633 2.0927238 1.9561890 2.0040729 1.8089272 2.3612345 1.8985428 1.8294146 1.9520611 2.2192897 2.2263433 1.8995498 1.8937038 1.8952538 1.7559674 2.1770689 1.8925128 2.0577124 2.0147045 1.9607875 2.1237051 2.0431016 1.6928956 2.2715919 1.9834107 2.1341966 1.8262082 1.9443411 1.9372644 1.9883714 1.8690594 1.9365293 1.9206099 1.9590147 1.8010132 2.0423588 1.9471582 1.9233026 2.1482264 1.8627550 1.9179729 1.9412662 1.9171710 1.9313844 1.7900703 1.6780722 2.1933846 2.1563961 2.9023096 3.0187853 2.8226531 2.6649698 2.7029919 2.7703600 2.6211148 2.7357247 2.4756684 2.6660277 2.5666917 2.7649761 2.7221368 2.6620152 2.9368195 2.6624790 2.7537399 2.8400283 2.5850380 2.6565490 2.6914943 2.7625021 2.2779392 2.6121888 2.2823114 2.6022871 2.4470537 2.2268142 2.1978187 2.0950931 2.2051247 2.3535488 2.4408959 2.6949377 2.6705245 2.6655385 3.0069004 2.8353249 2.6637291 2.7679236 2.7397991 2.8104296 3.4351203 2.0075517 2.2096934 2.0213142 1.8732976 2.2092914 2.2519949 2.1034627 2.1812319 2.1017458 2.2646411 2.0159117 2.1627568 2.2785677 2.5236422 2.3480633 2.5646916 2.4639578 2.4843499 2.3227275 2.4536715 2.4275837 2.4694867 2.4696428 2.4291277 2.4701745 2.3561476 2.3574733 2.4666377 2.4101041 2.5109298 2.5575382 2.6057489 2.2895415 2.3319759 2.2969749 2.3752526 2.1907029 2.5653263 2.4878475 2.5696004 2.6065729 2.5537900 2.5636848 2.4218209 2.1816812 2.5305609 2.4753661 2.3504265 2.5068856 2.3754555 2.4751393 2.2430379 2.3594260 2.3468825 2.3558660 2.3717276 2.4368756 2.2940233 2.3972023 2.1851270 2.1831871 2.3891827 2.4439002 2.5116254 2.4634259 2.3109895 2.3770599 2.3807654 2.4537897 2.4255147 2.3380154 2.5530387 2.4688096 2.5827877 2.4154143 2.4614440 2.1725687 1.8961954 1.8937566 2.2450732 2.1466755 2.1690812 2.0917968 2.1440626 2.0720449 2.1058770 2.1571093 1.6416264 2.1687765 1.8158642 2.1067176 2.2873330 2.3096306 2.3198279 2.1443329 2.2242459 2.3073165 2.3751490 2.2086723 2.3041946 2.4014561 2.2597438 2.1686258 2.1128163 2.2679454 2.2200519 2.3893684 2.1569432 2.4723146 2.4855254 2.0868018 1.7313663 2.1547313 2.1431707 2.1674532 2.3141453 2.2424182 2.1149157 2.5658516 2.1489661 2.1234838 2.0864859 1.8256010 1.9016763 2.0307754 2.1542172 2.1649668 1.9405100 2.3605843 2.4122616 2.5187377 2.3988536 2.0013854 2.3791457 2.4551747 2.1501427 2.1396963 2.3330919 1.9715755 1.9380237 2.1500859 1.8396833 1.9789303 2.2614023 2.1020641 1.9930955 2.0726036 2.2411040 2.1947856 2.3767666 2.2665954 2.5074265 2.1943945 2.4859183 2.1605769 2.0483292 1.9560871 1.8254815 1.8831119 2.1839258 2.1491635 1.9779235 1.9763804 1.9930905 2.0558250 2.1497102 2.3058210 2.1119037 2.0164559 2.2008671 2.0662733 2.1117286 2.2291159 2.1500246 2.2306829 2.0108698 2.1977825 2.2233325 2.1196291 2.0457871 1.9080094 2.2189552 1.9552335 1.9891243 2.3104873 2.2022122 2.0046124 2.3558268 2.1947562 2.1661167 2.2087027 2.1996491 2.0765837 2.1337922 2.2089242 2.1409941 1.9158087 2.2493056 2.0885520 2.0932195 2.1789023 2.2322671 1.9935251 2.0432445 2.1192899 2.1607136 2.3601771 2.1840632 2.0329609 2.1197590 2.1188135 2.1291524 2.0961594 1.9664562 2.0910525 2.2074185 2.1593973 2.0909454 2.1591986 2.1070350 2.2824568 2.2927663 2.0299595 2.2816506 2.3546856 2.1292372 2.4525647 2.4570822 2.4061202 2.3350705 2.1794970 2.4692434 2.4697445 3.0821478 2.6543018 2.2883968 2.2075688 2.4640381 2.4393364 2.4310048 2.5711711 2.0427192 2.7829081 2.7489068 2.9482378 2.6971444 2.5460280 2.6791870 2.5908424 2.5806912 3.0578346 3.1891723 3.1668209 3.3144503 3.2691262 2.7479976 2.9455870 2.7319124 2.8797996 2.9026493 2.7866791 2.9416968 2.6749336 2.8875049 2.8224715 2.9670113 3.2492324 2.8716564 2.7791840 2.9031380 2.9341076 3.0230216 2.9189734 3.1217070 3.2015555 2.8814672 3.3235060 2.8295346 3.1724373 3.1625139 2.8631319 2.8755210 2.8363206 3.1831265 2.7527015 3.0333097 3.0709144 2.8940748 2.9282178 3.1335847 2.7664809 3.0212750 3.0783489 2.9660178 2.9637930 2.9472326 2.9555887 3.0028493 2.8330411 2.0144440 2.1126700 2.0896212 2.6876551 2.6721812 2.0608490 2.6887659 2.6101774 2.6423136 2.5002333 
assembly_BlackSea6|NODE_119268_length_4641_cov_5.638247_2|protein        2.4422198 2.6215889 2.3103666 2.2749370 2.1402495 2.0922150 2.0710513 2.2712019 2.3161060 2.3287386 2.3366121 1.9826733 2.2117637 2.2154346 2.3265693 1.8858367 2.3390947 2.1318829 2.0991176 2.2341296 2.0771157 2.5164566 2.2847864 2.0769817 2.4402489 2.7944289 2.5059544 2.2333331 2.7260239 2.3348242 2.9003892 2.7520977 2.5213568 2.7734556 2.7060577 2.5112287 2.1929612 2.8391991 2.8320665 2.8987832 2.3517062 2.5777483 2.1139962 1.9377891 2.1078400 2.1833902 2.4203238 2.5044329 2.5488750 2.7170145 2.4751171 2.4081832 2.5045216 2.3847973 2.5520862 2.7132560 2.4482670 2.4956593 2.4179568 2.1928442 2.5633621 2.9440895 2.9549434 2.1919562 2.2738920 2.1390115 2.3309563 2.2998083 2.4037110 2.0753080 2.1078824 2.3373535 2.3912430 2.3849506 2.2772051 2.6421702 2.4981834 2.3676465 2.3883352 2.5739675 2.5929704 2.5539418 2.3974906 2.3959797 2.3162996 2.4518007 2.0915717 2.5967754 2.2528862 1.9369724 2.4643315 2.5791424 2.4525885 2.2862781 2.4953072 2.4756401 2.3795433 2.7203773 2.4646053 2.7753920 2.5365157 2.5549239 2.4693003 2.5361168 2.6822982 2.5285379 2.8397343 2.6864350 2.7741543 2.6975455 2.4848968 2.4534974 2.3997756 2.3514917 2.3489360 2.4209563 2.6096788 2.2225469 2.3923700 2.3904191 2.4694538 2.3588018 1.8935838 2.3047361 2.3929615 2.4074603 2.1123249 2.3818570 2.2064137 2.2623279 1.9817966 2.1137857 2.2779095 2.3118472 2.2106876 2.2295238 2.1863131 1.9250185 2.2167664 2.2540571 1.9746081 2.3777340 2.2712253 2.3048094 2.0610062 2.4277134 2.2008726 2.3178498 1.7167939 1.9467338 2.5193563 1.7785650 2.3811586 1.8784271 2.1533174 1.9851557 2.1164379 2.2544855 2.2792105 2.4031969 2.1103073 2.2526022 2.3176882 2.0763922 2.1824569 2.1040644 2.2073002 2.0409191 2.4552870 2.2966667 2.4011930 2.2141286 2.0552484 2.1740018 2.2986060 2.1554312 2.1410817 2.1213539 2.3121333 2.2771160 2.4888498 2.4310714 2.4218512 2.0506184 2.0980970 2.3664773 2.3198792 2.6899000 2.1910384 2.2123063 2.2289059 2.2359129 2.3974117 2.3059680 2.4141582 2.3200254 2.2988526 2.2809929 2.3708023 2.4669162 2.1638208 2.2963314 2.1347643 2.1731997 1.9100954 2.1985678 2.2393691 2.1810872 2.1186219 2.3201223 2.0128927 2.0949396 2.0286398 2.0264214 2.0287720 1.9503265 1.9112357 1.8571498 2.0698848 2.1235859 2.3415559 2.3678827 2.2394126 1.8477794 2.3193879 2.0843534 2.1872815 2.0292342 1.8793914 1.8637791 1.8988788 2.0148331 1.9963611 1.7484115 1.9901485 1.9844775 2.1242661 1.9673923 2.0930958 2.3493623 1.8902043 2.0244715 1.9597309 1.9159031 2.1084335 2.1084213 2.0632442 2.1234037 1.9556495 2.0633692 1.9002474 2.1149337 2.0176942 2.0657967 1.9299894 2.0287370 2.0333351 1.9518895 1.9913783 2.0503339 2.1914096 2.1143218 2.0309138 2.1750950 1.9754204 2.2660068 2.0913329 2.2937835 2.1382188 2.1915588 2.3234818 1.9517500 2.3132111 2.1810110 2.2795574 2.2857829 2.2570849 2.0581499 2.3075882 1.9883151 2.2898442 2.0384216 1.9571433 2.4299339 2.3658045 2.2992255 2.2409973 2.2683942 1.9895828 2.2762428 2.3703598 2.2279213 2.1863204 2.2267431 2.4203004 2.2358264 2.3672720 2.2235792 2.4740741 1.9437625 2.0568307 2.0313509 1.8517121 2.2669922 2.1605889 2.1811742 1.9486025 2.0122888 2.2042578 2.2291517 2.2772619 2.3561663 1.9717503 2.2440888 2.1253104 2.1900959 2.3572598 2.3680288 2.1081037 2.2532696 2.0621348 2.3225934 1.8512557 2.4140781 2.4454604 1.9906403 2.1243063 1.9211599 2.2748923 2.1687777 1.8091832 1.8222795 1.7783506 2.1815112 2.0860452 2.1649279 1.9562549 2.2005164 2.0365351 2.1774826 2.1377744 1.8730027 1.9923386 1.9260329 2.1373822 1.8404019 2.1368078 1.9813377 2.0895781 1.9432237 1.8752024 2.2854410 2.0046296 2.1485633 2.0921290 2.2907326 1.7880408 1.6047206 1.9979791 1.8725374 1.8679763 2.1256333 2.0829895 2.2372572 2.0156293 1.8073165 2.6509858 2.7032403 2.7658936 2.4720266 2.6617391 2.6852283 2.5445578 2.7099209 2.7017889 2.8718775 2.4762558 2.3625374 2.9901857 2.4798987 2.6455916 1.6419195 2.0255784 2.0022580 1.9354138 1.8683240 1.7700679 1.9901084 2.3007892 1.7872804 2.0637302 2.0673146 2.1273613 2.1129680 2.0612731 2.3103435 2.2147492 2.3774757 2.2677792 2.3681428 2.3361847 2.3234733 2.2354193 2.2849898 2.5194250 1.7309756 2.4098344 2.2522437 2.3632433 2.4318931 2.3545346 2.1371714 2.2800949 2.3166399 2.5232554 2.3806172 2.4993429 2.4508138 2.4091108 2.3726929 2.1962326 2.3365226 2.3108054 2.3269291 2.3072444 2.4508698 2.3548920 2.4389751 2.4915645 2.3323853 2.3140378 2.1452973 2.2489285 1.9030366 2.3734301 2.3284625 2.2594741 2.2975211 2.1856405 2.1733156 1.8654611 2.2367249 1.9335173 1.9658271 1.9897457 2.2083935 1.8074324 1.8552700 1.5336197 1.8097212 1.8824188 2.0043904 2.0175497 1.9795679 1.6096630 2.0982740 1.9398739 2.1430427 2.0452244 2.0564780 1.7259472 2.0954729 1.9668731 2.1966218 1.9209078 2.1502192 2.0201649 2.0134153 2.0108550 2.2993224 1.8913966 1.8781493 2.0538879 1.8469225 1.9828440 2.0452993 2.1865507 1.9477746 1.8572270 1.8519373 1.6861257 1.9417953 2.2468384 2.2152046 2.1665798 2.0338016 1.8785616 1.7704075 1.8653686 2.2423431 2.0919509 2.1213069 1.9998952 1.9811068 1.9301332 1.8868648 1.8347091 2.0117800 2.0075893 2.0576584 1.6195439 1.7362110 1.7533609 1.9454342 2.0437479 1.8966894 1.9514503 1.7746753 1.8490287 1.8174733 1.9804741 2.2036363 2.0143877 1.8805704 2.1183055 1.9881471 1.9593070 1.9503424 2.2980720 2.0634185 2.0401091 2.0576067 2.1667237 1.9655927 1.8651186 1.7536691 2.0093508 2.0871849 1.9151897 1.9644788 1.9564429 1.9072787 1.7459470 1.9678425 1.8402592 1.6352309 1.6873728 2.1637214 2.0802498 2.1827218 2.1083239 2.2720734 2.2147164 2.1866926 2.1793863 1.9279477 1.9199554 1.9637788 1.9450143 2.1893146 2.0314080 2.1203458 2.1616115 2.3963205 1.9958728 1.8891637 1.7200825 1.7958560 1.8343771 1.9828345 1.9294712 1.9294400 1.7992738 1.7001935 1.7454248 1.4093152 1.6290159 1.8622576 1.9687437 1.8197784 2.1766324 2.0294146 1.9618575 2.0392323 2.0608449 2.2721459 2.0749993 2.2032548 2.2117770 1.9067258 2.2135226 2.1082540 2.3280143 1.7104543 2.1860765 2.2334290 2.3417738 2.3456238 2.3713028 1.9672588 2.0313307 2.4325357 2.2123218 2.3235835 2.0800192 2.1996290 2.2215753 2.4296227 1.9781703 2.4610141 2.3304196 2.0264537 2.2986227 2.3903194 2.2731161 2.4364834 2.1507479 2.2254831 2.3194868 2.2661699 2.1850053 2.3312229 2.2429911 2.3479565 2.2113730 1.9494711 2.1980201 2.2670579 2.2177282 2.2436632 2.2777500 2.0889525 2.1202725 2.2097168 2.1790215 1.8241797 2.3342544 2.1207307 2.1837843 2.2824290 2.3116973 2.3380766 2.1870416 2.2731765 2.4391514 2.6524025 2.3741641 2.2337601 2.2401234 2.3589823 2.3793178 2.3245595 2.2651068 2.2780833 2.3062322 2.7065481 2.4990973 2.4325322 2.6075715 2.6481508 2.5519789 2.4467112 2.4446412 2.4061126 2.5159291 2.1724428 2.5354872 2.5739364 2.4419103 2.1690981 2.2065587 2.2138698 2.1337135 2.2555160 2.3485399 2.2566750 2.1954265 2.0274677 2.2413472 2.2481962 2.3235446 2.2129560 2.0811642 1.8092999 2.5399875 2.2099532 2.3443856 2.5722543 2.3105548 2.5393673 2.4274458 2.2668801 2.1856789 2.4577744 2.2013495 2.2456140 2.0845153 2.2896412 1.8910909 1.8299564 1.9379942 2.1559676 1.9767587 1.9624234 2.2970553 2.2331585 2.2044402 2.3355743 2.4239332 1.9838413 2.1388965 2.4841404 2.2463715 2.2244656 2.2070117 2.1274498 2.1386051 2.4624532 2.2450986 2.4955993 2.4074959 2.2623310 2.2122342 2.3495341 2.3316266 2.2814449 2.3201541 2.1823603 2.2282050 2.3306649 2.1967673 2.3799939 2.1218819 2.1837717 2.7406325 2.0705739 2.0453660 2.0727466 2.2736837 2.2932194 2.6513914 2.6129044 2.4577244 2.8591405 2.6459370 2.4647592 2.6656508 2.4669903 2.7826023 2.6840941 2.4396182 2.4460302 2.4709532 2.0584036 1.9212909 2.2394450 2.4415902 2.2458842 2.4390752 1.9321347 2.2663169 2.1126129 2.3219277 2.2158324 2.2044472 2.1024395 2.3043032 2.1659357 1.8695594 2.2854080 2.3442586 2.3376228 2.4689046 2.0721125 2.3356901 1.7632307 2.3339749 2.2676146 2.3933077 2.4275714 2.0721297 2.1411991 2.2364972 2.5705428 2.7520060 2.1903444 2.1536519 2.4159480 2.5905310 2.5111946 2.6342433 2.2162770 2.8069750 2.2791290 2.6515495 2.1827285 2.3785456 2.4532379 2.4137523 2.2871323 2.3401604 2.5335151 2.2587255 2.6985322 2.8036545 2.8333016 2.8390464 2.6699471 2.7911310 2.4834782 2.5887824 2.4123392 2.5065275 2.6149128 2.5997513 2.3980166 2.4831642 2.6051021 2.6179948 2.7159277 2.2752728 2.3793210 2.1637145 2.4361396 2.5652104 2.7104359 2.4144732 2.6407406 2.6017922 2.8328710 2.5571677 2.6101888 2.8509661 2.7354581 2.6443457 2.9128053 3.1242300 2.1327342 2.1936277 2.0678271 1.9624633 1.8878257 2.6359555 2.6146799 2.7104898 2.6543794 2.6786819 2.6742177 2.6547715 2.8472725 2.7913435 2.8005304 2.7643306 2.6688419 2.7332603 2.8436646 2.5544936 2.5299389 2.5677619 2.4623524 2.6712703 2.4985679 2.7130707 2.1020596 2.2325598 2.1103146 2.0511426 1.9436418 2.1889429 2.1662551 1.9484914 1.9232217 2.0308051 2.0017027 2.0087241 2.0272436 2.0483452 2.0584765 2.4461022 2.3945850 2.2275494 2.2619272 2.2768302 2.3396428 2.1384439 2.0968145 2.1932121 2.0413608 2.4051863 2.4473970 2.4239623 2.0184454 2.1951771 2.1884642 2.0462028 1.9601349 2.2807345 2.2812755 2.3093490 2.2854897 2.4120865 2.3128470 2.1907361 2.1529585 2.3485461 2.3369787 2.1221730 2.3029169 2.0997650 2.1909273 2.2022632 2.3701800 2.1406013 2.2158421 2.3088330 2.2357994 2.3068262 2.3213218 2.3810633 2.1853222 2.1345685 2.1886774 2.2498942 2.0378274 2.1708606 2.1230872 1.8657870 2.0621292 2.1956611 2.1202593 2.2386963 2.4315566 2.2136517 2.2708052 2.3612041 2.4862035 2.6087870 2.6425298 2.3406477 2.4532116 2.5856281 2.9101109 2.5651640 2.4092033 2.5392063 2.1822074 2.2505620 2.3881149 2.1444911 2.1530520 2.3406303 2.4567080 2.2238697 2.2559781 2.3469172 2.6059619 2.6075628 2.6122420 2.6396074 2.6511337 2.4563786 2.5929313 2.5292973 2.5662579 2.6570598 2.6756733 2.7451136 2.4641848 2.3718002 2.5380999 2.3409464 2.2969531 2.5307086 2.4288050 2.3655639 2.4585713 2.4522454 2.5194380 2.4032394 2.3747285 2.3862138 2.4825908 2.2485411 2.3703811 2.4893728 2.4558956 2.4077643 2.4991469 2.4932729 2.4402428 2.3143535 2.4261420 2.4530517 2.5005145 2.5428158 2.4598576 2.5499823 2.5106785 2.5765169 2.3935880 2.4554940 2.3541731 2.4667324 2.4164893 2.4541819 2.4908771 2.4066740 2.7463443 2.6767227 2.5967836 2.6392073 2.6156387 2.5826887 2.5609806 2.4659446 2.4893132 2.2115380 2.1824506 2.3263752 2.3184188 2.3319183 2.2999149 2.3894193 2.4305643 2.3250351 2.4915404 2.4718121 2.5951657 2.3636090 2.8650538 2.7329134 2.8992546 2.9499152 2.6220609 2.6985281 2.6947440 2.4815687 2.6229967 2.6138191 2.6017361 2.4603887 2.4885777 2.6007055 2.6520916 2.4977126 2.5738129 2.4630096 2.5489574 2.5705192 2.4362070 2.4170280 2.6154470 2.5535718 2.4400517 2.5928923 2.5828008 2.5039498 2.8770207 2.6371693 2.4493111 2.5392639 2.4141249 2.3791037 2.5057434 2.2542601 2.4856859 2.5975458 2.5398931 2.4450617 2.5459273 2.6569590 2.5793914 2.4052979 2.3882037 2.3900150 2.3661650 2.4427134 2.5927275 2.4582246 2.4548121 2.2884327 2.5028044 2.5039886 2.7029585 2.4547231 2.3838800 2.5587556 2.3699721 2.2751042 2.4347660 2.3393149 2.3015647 2.3416925 2.4983426 2.3857650 2.3644907 2.2500906 2.3719783 2.4257455 2.3057075 2.2803356 2.4118792 2.3430577 2.2455793 2.0151825 2.3740525 2.3350649 2.4148117 2.4131708 2.4271397 2.2573322 2.3554515 2.5699499 2.4597591 2.3376892 2.1602550 2.1158691 2.2912547 2.3543828 2.4384392 2.2421837 2.3972605 2.4936220 2.2320944 2.4267914 2.1731270 2.5884367 2.4593944 2.4999354 2.3840294 2.4037951 2.4414121 2.0889302 2.5957620 2.2079293 2.5836318 2.4355629 2.4362154 2.4189053 2.3326115 2.2691664 2.2099513 2.4034125 2.3279537 2.6006070 2.2996917 2.3534646 2.4133056 2.4308585 2.5416809 2.4393269 2.1498431 2.3081003 2.3158058 2.3238142 2.3163369 2.2804871 2.3331166 2.4495046 2.4259100 2.2251546 2.3725278 2.4139001 2.4207555 2.2828102 2.2132989 2.4980993 2.1175526 2.5536194 2.5637198 2.4627133 2.5326018 2.3365029 2.1588981 2.4375564 2.3416683 2.4245863 2.5330540 2.4387802 2.5039247 2.5097630 2.6105402 2.4719486 2.3356314 2.2802291 2.5636814 2.4933002 2.3718826 2.3461003 2.1264496 2.2818584 2.2951681 2.2473134 2.3321362 2.5420330 2.4608084 2.2642606 2.3543320 2.4543378 2.5334720 2.3530684 2.5239367 2.6473543 2.4879736 2.3552945 2.4044981 2.1388130 2.4237294 2.3567038 2.1485305 2.4493636 2.3724946 2.2048605 2.4378032 2.5637204 2.4827662 2.4997165 2.4930814 2.3621870 2.2017624 2.5876914 2.4753420 2.3943324 2.4963825 2.5442667 2.4435746 2.5200169 2.8212581 2.4315231 2.5005708 2.4535453 2.5363351 2.4953967 2.3679039 2.5221133 2.6174860 2.6039584 2.5467239 2.5414546 2.5419910 2.4462904 2.5981018 2.5651088 2.5477626 2.3299222 2.5658093 2.4854176 2.2962071 2.5115599 2.4784849 2.6607652 2.5785053 2.4625191 2.2791225 2.5354981 2.5361034 2.4740537 2.5160428 2.4623641 2.4099280 2.3895586 2.4768180 2.4142885 2.1775231 2.6038371 2.5682582 2.5742076 2.5348582 2.4874849 2.5582148 2.4803288 2.5765233 2.7204181 2.4392634 2.4104393 2.5402637 2.6819088 2.6562936 2.5319529 2.6229941 2.4040175 2.2732820 2.4295874 2.5784402 2.6493309 2.8329959 2.7499618 2.7287093 2.6725130 2.6799596 2.7171111 2.6594375 2.4225989 2.5596435 2.3615741 2.2090256 2.3426500 2.3857788 2.0513864 2.3439986 2.3260511 2.6401235 2.5343104 2.4177542 2.2794792 2.2304879 2.4768310 2.5559110 2.4290331 2.5558228 2.5813842 2.8077555 2.4666425 2.5998883 2.6851529 2.4030532 2.3853107 2.5089869 2.6580239 2.5635803 2.6135445 2.5532910 2.4957580 2.5309087 2.4022512 2.6387841 2.4837766 2.3542608 2.3156547 2.2802114 2.2498193 2.1857145 2.3890342 2.3289292 2.2996612 2.3131286 2.4059155 2.2707143 2.2407213 2.2864467 2.2896406 2.3255706 2.3238590 2.2726640 2.5036245 2.3282196 2.3848278 2.4520287 2.4257941 2.2307874 2.2950075 2.1893878 2.1892857 2.0509189 2.5921926 2.2896303 2.3543213 2.0805952 2.1800136 2.2033594 2.2081702 2.3574236 2.3923547 2.5561389 2.1054798 2.2721713 2.1820198 2.2076927 2.2799390 2.1349241 2.3717987 2.2746207 2.4176997 2.4286666 2.2993607 2.2210232 2.1561799 2.1740428 2.2383106 2.5079037 2.2162908 2.3806555 2.2920879 2.1793443 2.3551945 2.4064171 2.6973987 2.6457983 2.6773786 2.7563139 2.5900613 2.5543289 2.4965168 2.4053703 2.2275421 2.4512837 2.4733357 2.4019799 2.5139649 2.4163499 2.2763716 2.4627080 2.3572973 2.2965519 2.2650507 2.1729656 2.4344884 2.4345625 2.3443397 2.5740909 2.4313447 2.3384837 2.4042284 2.4885785 2.3778839 2.3314589 2.4110540 2.4574175 2.4004829 2.3351585 2.3902267 2.3327347 2.4469751 2.2648878 2.1510200 2.2188637 2.4471659 2.4069766 2.4193787 2.2413034 2.3450764 2.3396021 2.3878009 2.3587609 2.3364261 2.6101822 2.1809189 2.4362444 2.6506411 2.6388679 2.5771035 2.2738179 2.2173299 2.4767071 2.4394559 2.4269414 2.4021185 2.1937438 2.4149224 2.4984754 2.3845967 2.5651348 2.3099978 2.4941157 2.5645012 2.3618596 2.2491763 2.4482600 2.5023492 2.3500148 2.3922471 2.4582070 2.4409673 2.4761065 2.2722913 2.4004364 2.3622957 2.3731136 2.3738745 2.4645014 2.6123136 2.4457704 2.4608150 2.5702949 2.4866795 2.5194679 2.4259913 2.4644048 2.2787518 2.3712884 2.4625376 2.3406944 2.4660634 2.5012165 2.3149389 2.7015308 2.5762127 2.7573279 2.5155420 2.5184975 2.1768686 2.4376349 2.4858675 2.4835980 2.1902856 2.5201605 2.5541668 2.6419942 2.4929544 2.6337460 2.5651852 2.3897244 2.5271322 2.3123321 2.7337229 2.4324572 2.4015491 2.3776232 2.2865572 2.3241272 2.2937538 2.3983122 2.1955451 2.2485000 2.3303406 2.6681774 2.5588057 2.3309456 2.4026239 2.3999171 2.5765346 2.5661170 2.2840291 2.6665917 2.3584540 2.6299305 2.5769223 2.6696483 2.6178992 2.4950344 2.6384109 2.8801108 2.7087610 2.4809980 2.7950324 2.4284015 2.3661515 2.3052599 2.3601937 2.3442623 2.2021028 2.4014462 2.4728594 2.5019506 2.2966767 2.3954645 2.2557802 2.5964783 2.5455095 2.5500061 2.4179334 2.4124197 2.3760497 2.5504715 2.6303514 2.5754823 2.4312920 2.4411359 2.4090980 2.4358810 2.5107098 2.6626420 2.4988726 2.6093755 2.4929765 2.4701248 2.2626708 2.5730082 2.5578284 2.5624748 2.3667617 2.4168253 2.5505986 2.6128142 2.5498976 2.5317491 2.5067770 2.5656863 2.6269575 2.6102425 2.5422664 2.5154845 2.5602228 2.4937517 2.4936425 2.5540637 2.5256281 2.5210843 2.4271773 2.4161605 2.5321198 2.3766437 2.1315206 2.5273578 2.5270900 2.9306511 3.1040503 2.8812153 2.9503590 2.9742164 2.8031337 2.6790654 2.8639166 2.7002565 2.7864138 2.6492878 2.5183708 2.7251771 2.6170152 2.8275829 2.7780191 2.6458757 2.8142533 2.7693444 2.6217001 2.6062137 3.1499200 3.1110639 2.9895784 2.5335656 2.7647322 2.7237045 2.8142953 2.4997981 2.7864220 2.6978505 2.6387083 3.1749776 3.0383304 2.2675379 2.2947182 2.1584311 2.2316368 2.2436018 1.1515788 1.0134968 1.0827083 1.0859498 1.0885897 1.0710388 1.0866167 1.2498095 1.0962312 1.0204166 0.9709695 0.9729575 1.0995547 1.0475171 1.1678101 1.1460427 1.1227968 1.1478484 1.2121045 1.1996991 1.0035175 1.0718224 1.0868266 1.0217410 1.0652804 1.0065786 1.0359475 1.0538924 1.0980929 1.1532088 1.1451205 1.1544246 1.1058115 1.1069120 1.1613258 1.0762158 1.0958578 1.0699196 0.9032522 0.9987583 1.0111167 0.9967583 0.9856908 0.9632705 1.0120816 0.9987440 1.0643442 0.8912537 0.9106828 0.9240633 0.8233281 0.8878935 0.7395275 1.1179640 0.7976053 1.1047832 1.0502790 0.9115156 1.0557662 0.9973944 0.9793908 0.9719715 0.9838584 0.9696832 0.9557422 0.9324019 0.9221665 1.0285398 1.0141660 1.0035814 1.0048518 0.8921349 0.9278979 0.8790937 0.9336926 0.8787546 0.9722261 0.8684714 0.9694739 0.9806072 1.0979889 1.0176027 1.1199666 1.1881293 0.8664285 0.8280288 0.8768189 0.9251205 0.8349325 0.8616364 0.8496433 0.8149991 0.8881884 0.9969723 0.9112273 0.9102866 0.9849541 0.8562407 0.9923818 0.8620879 0.8823890 0.8327033 0.9887251 0.9967782 0.9833241 1.0238692 0.9328087 0.9255611 0.9472066 0.9544175 0.9302098 0.9056281 0.8744775 1.0202717 0.9985122 1.0038819 0.7350045 0.9826428 0.9418544 1.0855133 1.0538241 1.0431875 1.0666490 1.0554929 1.0188621 1.0607086 1.0799306 1.0861270 1.1284144 1.0874841 0.9911782 0.9879356 0.9646582 0.9427729 1.0665685 1.0429274 0.9674001 0.9977883 0.9756827 1.1404920 1.2231929 1.2707015 1.2209495 1.3396752 1.2246768 1.2178030 1.0924043 0.9505244 1.1541690 0.8974294 1.0735847 1.0640722 1.0874069 1.0411376 1.1839621 1.0723022 1.1715467 1.0449581 1.0713084 1.1359145 1.1584085 1.1220703 1.1528554 1.3071779 1.3131102 1.2472412 1.3207519 1.3015034 1.3221063 1.3728270 1.3003972 1.2352751 1.2806413 1.2351238 1.2700928 1.2676294 1.2788057 1.2853799 1.3189703 1.3140849 1.3238170 1.2549091 1.2309745 1.3588049 1.3150641 1.2122341 1.1768656 1.0292031 0.9968237 1.0083177 0.9380034 0.9049740 0.7846968 0.9086228 0.8354243 0.6667303 0.8827617 1.0019678 0.9289630 0.8596247 0.9378758 0.9475841 0.8941107 1.0255478 0.8732031 0.9162213 1.0158395 1.1499310 1.0576629 1.0874934 0.8921919 0.9818684 1.1894558 1.2133706 1.1037219 1.1384519 1.2127429 1.0599450 1.0430632 0.8684672 0.9299321 0.8660509 0.8111577 0.6038116 0.5268023 0.5738724 0.4811547 0.4171902 0.4806013 0.4962235 0.4431352 0.4618957 0.4953705 0.5507410 0.5716867 0.5926809 0.5062551 0.5729521 0.5809386 0.5960948 0.6427148 0.7157641 0.6399570 0.5591795 0.6629532 0.6266307 0.6428912 0.6317022 0.6905245 0.6242286 0.5985062 0.7098080 0.6337865 0.6562421 0.7220127 0.7215156 0.6472432 0.6190947 0.6656393 0.6376392 0.6363670 0.6588742 0.6416154 0.6750764 0.6133131 0.5873872 0.5408049 0.6277053 0.6508577 0.6527591 0.6456054 0.8018966 0.6940410 0.6791414 0.7081292 0.7500376 0.6727322 0.6779933 0.5967039 0.6169518 0.6242817 0.6428615 0.6228435 0.5865923 0.5514793 0.5305389 0.5821799 0.5411298 0.5003742 0.6062094 0.6260367 0.5819576 0.6821209 0.6242569 0.7553624 0.7383097 0.8177951 0.7740312 0.7188990 0.6313975 0.6575685 0.7079590 0.7420548 0.7470902 0.8038772 0.7959598 0.7809054 0.0000000 0.7423427 0.7692629 0.8024880 0.6977351 0.7395852 0.7561316 0.8175868 0.7669226 0.6431872 0.6334501 0.7797987 0.8699331 0.9065694 0.9145265 0.8919323 0.7821604 0.7267532 0.8181824 1.0597022 1.0903646 1.0385901 1.1054253 1.0779330 1.1966998 1.0772744 1.0638413 1.0014581 1.1224920 0.9973752 0.9378863 1.0980699 0.9931116 0.9872181 0.9675428 0.9230845 1.5848548 1.2715551 1.0630947 1.0919337 0.9687699 1.2738734 1.1901615 1.2842797 1.1714405 1.0179832 1.1140324 0.8825046 0.9792410 0.8991748 1.0529168 1.0720608 1.1919226 1.2028273 1.1349314 1.1897504 1.1472349 0.8486213 1.2177462 1.3950001 0.9797672 1.0785107 1.0331986 0.9553271 1.1013320 1.0303540 1.0452886 0.8957654 0.9775827 1.3182602 1.1953935 1.0367761 1.3096198 1.2344327 1.1952130 1.0659874 1.1528206 0.8544135 1.0127755 1.1102450 1.0788997 1.0801743 0.9424107 1.0742610 0.9577219 1.0970070 1.0968755 1.1069569 1.0927003 1.0848821 1.0531161 1.1611492 1.2292331 1.1483294 1.1438799 1.1059284 1.0912362 1.3548883 1.2292869 1.2596485 1.3376439 1.3450007 1.1591398 1.3342406 1.0170290 1.3129578 1.3426023 1.5628121 0.9882357 0.9906554 1.0455074 1.3476393 1.3084962 1.2509026 1.3713382 1.4120304 1.5030643 1.7427257 1.5477770 1.5113324 1.4575342 1.6047433 1.7484678 1.7493895 1.7032207 1.7307763 1.7452918 1.1968765 1.5229767 1.4562751 1.4713335 1.5028003 1.1780190 1.3433810 1.2417516 1.1629069 1.1921104 1.1546615 1.0366741 1.0760206 1.1300368 1.4471379 1.4570169 1.2877660 1.3315231 1.4482947 1.4524268 1.6257699 1.6061883 1.5617113 1.6486904 1.6760410 1.6723214 1.6259762 1.5647732 1.4893123 1.3090451 1.9050927 1.5821755 1.8795646 1.4844557 1.7896100 1.9150082 1.8162652 1.7178113 1.8233354 1.7974818 1.9310044 1.8219657 1.8862255 1.5833157 1.4619473 1.9429254 1.7690142 1.8369736 1.8689023 1.7435184 1.8749634 1.8628255 1.6331671 1.6297409 1.5816437 1.6288617 1.1982161 1.5371423 1.4694979 1.5208169 1.5614849 1.6392538 1.5016938 1.3207928 1.4454126 1.4866848 1.1830441 1.5039341 1.6695008 1.7413143 1.9398782 1.9125731 1.6878714 1.8320738 1.8848903 2.2693644 2.1834702 1.8050479 1.4906316 2.1471357 2.3327055 2.0142754 2.2748441 2.2180007 2.1039686 2.1866608 1.9443347 2.2913508 2.2037744 2.0645579 2.0559146 2.0411478 2.1232962 2.1135269 1.9556596 1.7819545 1.6045928 1.5858610 1.7759880 1.7160215 1.9180024 2.0068988 1.9952106 1.4589908 2.0852014 2.1101200 1.9610227 2.0830162 1.9535683 1.9381722 1.9501667 2.1660397 1.9616279 1.8550997 1.9967341 2.0082522 2.3951162 2.4212201 2.5151727 2.5351825 2.5099801 2.4268763 2.2891131 2.5327963 2.3883779 2.3260129 2.4483674 2.6565598 2.3296408 2.3206750 2.3177351 2.3025316 2.3479012 2.2119669 2.4027812 2.3506084 2.4847770 2.3282749 2.2448583 2.0475368 2.4764578 2.3945318 2.0419159 2.4207884 2.0569490 2.4660798 2.3837426 2.2390639 2.1127713 2.1915539 2.4644263 2.1882830 2.1926804 2.4867590 2.2096600 2.1176448 1.7787543 1.6553345 1.7830666 2.2251684 2.3153400 2.1873647 2.0766389 2.2668696 2.1132249 1.7852588 1.9191426 2.2898172 2.4526403 2.1880955 2.0728517 2.1230450 2.0558067 1.9930376 2.0384817 1.8357048 2.0777417 2.3185838 1.8505624 1.8971514 2.0048940 1.8705711 1.8900347 1.9014343 1.8795408 1.6204617 2.0480022 2.2359436 2.0118966 1.8715408 1.7301811 1.9618312 1.9238937 1.7009662 1.9664066 1.7320870 1.8124457 1.8719452 1.9000044 1.9526856 1.9229644 1.8510824 1.8394341 1.8228567 1.8695628 1.7612819 1.8730445 1.9914397 1.9870657 2.1152682 2.0373298 2.0315686 1.7611660 2.1981503 1.9121280 1.6989152 1.8505512 2.1594686 2.2012804 1.8619938 1.6993019 1.7445917 1.6214238 1.9746087 1.9821203 1.8311012 1.8282792 1.7747595 2.0196583 1.9261410 1.7335622 1.9997862 1.9907017 2.0562123 1.8028529 1.8732322 1.8069354 1.9177168 1.7782079 1.9515506 1.8299672 1.9327580 1.7719969 1.9285351 1.8766077 1.9398826 2.2623761 1.8563028 1.8282665 1.8631480 1.7909911 1.8931394 1.7347293 1.6514460 1.9378110 2.0515832 2.8514771 2.9361929 2.7514666 2.5961802 2.5501868 2.6474620 2.5818755 2.6049339 2.7470356 2.9071845 2.8933697 2.9632874 2.9424212 2.8520485 2.9502188 2.8322578 2.8119642 2.7800901 2.7482600 2.6581803 2.7797576 2.5208975 2.8016614 2.5732108 2.2842548 2.6831249 1.9956055 1.9406967 2.2474532 2.0003395 2.2087574 2.1707477 2.3928168 2.6171183 2.6923185 2.7818995 2.9838792 2.8426064 2.6062454 2.7139505 2.8120730 2.6554361 3.1727901 1.7747651 1.9619183 1.9205607 1.8860199 1.9174586 1.9566964 1.8886564 1.9538183 1.7893947 2.0834436 1.8678021 1.9601244 2.0953838 2.2232610 2.1332241 2.3062327 2.1822398 2.1754599 2.1851051 2.1738536 2.1372485 2.2553661 2.2302132 2.2886800 2.2993463 2.1616613 2.2737040 2.1948850 2.1743527 2.4381195 2.2180245 2.3553865 2.3325944 2.3801236 2.2710714 2.2277190 2.2292363 2.2501782 2.1047963 2.2154243 2.2189510 2.4202635 2.2439949 2.3047855 2.1493943 2.3105636 2.3432920 2.3604492 2.4269578 2.4210276 2.3358395 2.2161012 2.2844474 2.2171405 2.2645198 2.2175533 2.3158606 2.1994519 2.3670748 2.1516678 2.2187797 2.4103175 2.3827165 2.3540954 2.3614714 2.2496250 2.3193274 2.3014715 2.3864268 2.4412488 2.2809239 2.4025277 2.2805789 2.3611447 2.3053298 2.2834240 1.9711963 1.8656003 1.8221346 2.1469118 1.9577248 2.1295356 2.0227771 2.0296141 1.9262857 1.9086391 1.8688405 1.6476278 1.8277882 1.8335126 2.0450344 2.0567598 2.2076372 2.1465591 2.1285573 2.1770083 2.2446521 2.2486442 2.0336456 2.1816788 2.2101501 2.1546810 2.0483078 2.0369438 2.0244139 1.9004049 2.1665137 2.0733561 2.1348556 2.1156704 1.9888151 1.7306019 2.1056858 2.2870553 2.0863457 2.2330364 2.0674783 2.0399842 2.2724180 2.0440981 2.0280189 1.9604229 1.7353889 1.7913034 1.9225631 2.1048104 2.0804882 2.0797299 2.0636904 2.1400842 2.3369741 2.1160604 1.9185927 2.1325697 2.3990768 1.9983591 1.8929613 2.0418826 2.0942484 2.2306475 2.2887529 2.0561259 2.2037332 2.2778766 2.2263040 2.1404535 2.4363064 2.2674031 2.4348442 2.4260762 2.4020367 2.6514726 2.2604956 2.7105218 2.3480391 2.2188711 2.1834926 1.9227135 1.9258415 2.0460325 2.2691962 1.9788541 2.0827804 2.1373754 2.2363725 2.2858553 2.3086217 2.3182691 2.1338588 2.2656535 2.2394340 2.0850158 2.3497199 2.2724697 2.2394292 2.0868770 2.3039334 2.3165725 2.4156239 2.1797591 2.2136663 2.3317641 2.1928994 2.1024545 2.5639187 2.2530749 1.8713619 2.1824751 2.3479501 2.2747142 2.3485338 2.3612014 2.2433479 2.3562091 2.2512288 2.0835478 2.1399338 2.2558626 2.2813297 2.3907370 2.2091562 2.2031167 2.1479677 1.8585596 1.9849979 2.2125755 2.3707991 2.2025237 2.1160436 2.3366210 2.3576810 2.2740454 2.1085377 1.9835973 2.1076221 2.2760881 2.3109381 2.1967086 2.2071632 2.2128962 2.3595531 2.3827866 2.1236993 2.4049737 2.4311325 2.2644930 2.3937416 2.2612760 2.4674523 2.2727422 2.1583153 2.3625927 3.1295857 2.9663257 2.6279417 2.3481972 2.2032497 2.6301366 2.6342833 2.3783529 2.5935575 1.9215219 2.9132644 2.8638925 3.0867494 2.9627585 2.6378692 2.5740862 2.4347943 2.5127022 2.6229153 2.6322287 2.7102186 2.9080882 2.8929944 2.6255927 2.6048587 2.4479311 2.5334582 2.5332879 2.5930958 2.7172523 2.5402210 2.7757940 2.7417468 2.6010113 3.0563303 2.6497043 2.8483433 2.6900543 2.8496188 2.9838008 2.8235048 2.9413213 2.9006548 2.7674803 2.8463291 2.7961408 2.9773033 2.8821864 2.4423077 2.7120069 2.6383985 2.7465887 2.6481829 2.7446250 2.6933880 2.6191978 2.5323093 2.8218920 2.8188801 2.8886376 2.6183150 2.8033402 2.5564114 2.6498405 2.9045808 2.8826425 2.7731413 2.1606625 2.1883568 2.1904046 2.4186848 2.4731644 2.0744196 2.9704628 2.4994385 2.4228515 2.5324059 
assembly_BlackSea7|NODE_78200_length_6863_cov_4.773942_5|protein         2.3822732 2.4880408 2.2183098 2.2099672 2.2368194 2.0740251 2.1593475 2.4653230 2.3973289 2.2377989 2.4667859 1.9266325 2.2378862 2.2103629 2.2057064 2.0292889 2.1886716 2.1743410 2.3041509 2.2778713 2.2080334 2.3487730 2.5469866 2.2216507 2.4202816 2.6663874 2.4153339 2.4175953 2.6783126 2.3680832 2.7605399 2.6109884 2.7184800 2.8535100 2.7156633 2.5117559 2.4220551 2.7660434 2.8375843 3.0662675 2.4861660 2.5511106 2.2727585 2.1546870 2.2632830 2.3502846 2.4742543 2.3248998 2.8472398 2.9872269 2.3309181 2.3965715 2.4435923 2.2236862 2.2751888 2.3247981 2.4093202 2.3670764 2.2942279 2.1708523 2.5603590 2.7856357 2.8510237 2.1934923 2.3573430 2.1878457 2.3339145 2.3067657 2.2869279 2.1712030 2.1885691 2.2924089 2.4861497 2.4045301 2.0766978 2.6434918 2.4150450 2.3215179 2.3359906 2.4599625 2.4118819 2.4387896 2.2238475 2.2928486 2.3327982 2.3304075 1.9884933 2.4623911 2.0792427 2.0879980 2.3342765 2.3382687 2.5500288 2.1739968 2.4763424 2.2690100 2.3904961 2.5625453 2.2858140 2.6600522 2.2804379 2.4236534 2.2115586 2.3396268 2.4480978 2.6382986 2.5980254 2.5507030 2.6217719 2.5760434 2.2576546 2.2568570 2.3066933 2.4527090 2.2976321 2.4130019 2.4438298 2.3498846 2.4823024 2.4676300 2.6683345 2.6069118 1.9216007 2.4153649 2.5314959 2.5483777 2.3622333 2.4884873 2.4123360 2.5277553 2.3128768 2.3740252 2.5139854 2.5732519 2.5096555 2.6556152 2.3625909 2.2139047 2.4153146 2.4149383 2.3572229 2.6018465 2.5260764 2.4365413 2.2345037 2.6145720 2.1924989 2.3345036 1.7482178 1.9554751 2.4502765 1.8485114 2.3170618 2.0084453 2.2029981 2.0896412 2.4976452 2.2237706 2.5442341 2.6109588 2.2193333 2.4941965 2.5583012 2.3831846 2.3099176 2.2676404 2.3457584 2.3077696 2.5475286 2.4950084 2.6062879 2.4533557 2.0289091 2.1398602 2.3549415 2.3369093 2.3446563 2.3624470 2.4017472 2.4369064 2.5156819 2.5710052 2.5732826 2.1343317 2.1518942 2.3902931 2.6369720 2.6988523 2.3551361 2.2537229 2.3122188 2.0648835 2.2005886 2.2777971 2.3510365 2.2109622 2.0541643 2.0477975 2.2164305 2.2620443 2.1282478 2.1644250 2.3189099 2.2074089 2.0170590 2.2353064 2.1470295 2.2059975 2.0866553 2.1362857 2.0056134 2.0423462 1.9237750 2.0715861 2.0640990 2.0189210 1.8842619 1.7918609 2.1117621 2.1631125 2.1808424 2.0728927 2.1218531 1.8716244 2.1997695 2.1047790 1.9453284 1.7492344 1.7419371 1.7132142 1.8048002 1.8237681 1.8851540 1.6035902 2.0628026 1.8291878 2.0721646 1.9648269 2.0332507 2.2098903 1.8312129 1.9143780 1.9589828 1.8277446 2.0958456 2.0852888 1.9419178 2.1331239 2.0111295 2.0304283 1.8417084 1.9733679 2.0661492 2.0663499 1.9769235 2.1643444 2.0806755 2.0380373 2.2208335 1.8495759 2.0023808 2.0998808 1.8229731 2.1293195 1.9926985 2.1135926 2.0904583 2.2267093 2.1624401 2.2160648 2.1146826 1.9971103 2.1957113 2.1254186 2.0705122 2.2613220 2.1491893 2.2061886 2.1303413 1.9492424 2.1609045 1.9420099 1.9546351 2.2528763 2.1773016 2.2653828 2.1513930 2.2003998 1.8781967 2.2909758 2.2510795 2.0935325 2.0204096 2.1088707 2.2378486 2.0911811 2.2645551 2.1213838 2.2652201 1.9601093 1.9394931 1.9407711 1.7756635 2.2514129 2.2052397 2.1993973 2.0893500 2.1045093 2.1584802 2.2006465 2.2758702 2.2286943 1.9667932 2.2216678 2.0238490 2.1598971 2.1765688 2.0891450 1.8365278 2.0442136 1.8443853 2.1321117 1.9320034 2.5290091 2.3948820 1.9559336 2.0646112 1.8297215 2.2176378 2.1917454 1.8284527 1.8424181 1.8009335 2.1583258 2.1028399 1.9778771 1.9629021 2.0062783 1.9614412 2.1181354 2.0202380 1.7985233 1.9692314 1.7795031 2.0145154 1.8987821 2.0058620 1.9901919 2.0043306 1.9665351 1.8171136 2.1344360 2.0161321 2.2471420 2.3328261 2.1931125 1.7550308 1.7777584 2.0622066 1.9445858 1.8756486 2.0427442 2.0816921 2.3823257 1.8891373 1.7240765 2.6753903 2.7363783 2.6177797 2.6669553 2.7358229 2.6650440 2.6171070 2.6547500 2.6009182 3.1288387 2.7358499 2.2763061 2.9347712 2.5954685 2.5923649 1.8440531 2.0687090 1.8769061 1.9587295 1.7176330 1.7262231 1.9807385 2.3094113 2.0307776 1.8527646 1.7536230 1.8745491 1.9086197 2.1690806 2.3219329 2.2122391 2.3109374 2.1534463 2.4846112 2.2852762 2.2904378 2.3001048 2.1182466 2.2958256 1.6066782 2.2808906 2.1685530 2.3093214 2.2949937 2.2877943 2.2010653 2.3280791 2.2294512 2.3464850 2.2957247 2.5214320 2.2051740 2.3000824 2.2690662 2.1189610 2.1987301 2.1061589 2.1429090 2.2457233 2.2780409 2.2920084 2.3088692 2.3169057 2.1557867 2.2243573 2.1487183 2.2007666 1.8160290 2.3147442 2.4442348 2.1527617 2.1282871 2.0073966 1.9017685 1.8028267 2.0420328 1.9773151 2.0509748 2.0240993 2.1789863 1.8946595 1.9801507 1.6034647 1.7657386 1.9431365 1.9268978 1.7830828 1.7818954 1.5902190 1.8937204 1.7795669 2.0595640 1.9756613 2.1066216 1.7196592 1.9019252 1.8697658 1.9368724 1.8041193 1.9802486 1.7608979 1.9724479 2.1191231 1.9641528 1.7945416 1.7755767 2.2668737 2.0757793 2.2341645 2.1287519 2.0203279 1.8234331 1.7866052 2.0054045 1.8712864 2.0983124 2.0483771 2.0717657 2.1202327 1.8823133 1.8845415 1.7702712 1.8301670 2.1287510 2.1024674 1.8600274 1.8357464 1.7462725 1.6911680 1.6980330 1.8430277 1.9096011 1.8671030 1.7920689 1.5514682 1.5775995 1.6437651 1.7740744 1.8233552 1.7624307 1.9279097 1.8124298 1.8424371 1.8751530 1.8237257 2.1805010 2.0841819 1.8843725 2.0613082 1.9573695 1.9858968 2.0859640 1.9609192 1.9098544 1.8358216 1.9360990 1.9859083 1.8144161 1.8656248 1.7712456 1.9951959 2.0466376 1.9503352 1.8964846 1.7966184 1.9564123 1.6958087 1.9257244 1.8232082 1.4895067 1.6559508 1.9958600 2.1572499 2.1458965 2.1026120 2.1830686 2.0632425 2.0013380 2.0140930 1.8528367 1.7886130 1.8213103 1.8302251 2.0971502 1.8321001 1.9678382 1.8488377 2.3363906 2.1372181 1.8014831 1.8009055 1.7269012 1.7569278 1.8686602 1.8960027 1.8130767 1.6693924 1.9085553 1.8941561 1.5580846 1.8386530 1.9594651 2.0351765 1.8121806 2.1448007 1.8795245 1.9386832 1.9201569 1.8611575 1.8870511 1.9282574 2.2275518 1.9926257 1.9870114 2.1943442 2.0710713 2.2825356 1.6119126 2.3633497 2.3172559 2.3861243 2.2717043 2.3086197 1.9307282 2.0268717 2.4338409 2.2574423 2.3303428 2.1028301 2.2194685 2.3175870 2.3821177 2.1541020 2.4722233 2.3856497 1.8901276 2.4031781 2.4399324 2.3533681 2.5631245 2.0863067 2.1265301 2.2632650 2.2112812 2.2185293 2.3911270 2.4107385 2.3159178 2.2834650 2.1089505 2.2972823 2.3135675 2.3110339 2.2240008 2.2805963 2.1105085 2.2835333 2.3067590 2.2899402 1.7468220 2.2688103 2.0988157 2.1936084 2.2278835 2.1770899 2.2721742 2.0820006 2.0857711 2.3000932 2.5520821 2.1535628 2.1550078 2.0587116 2.2196566 2.2328076 2.2771012 2.2068729 2.3487950 2.1702229 2.6828608 2.4206627 2.4206127 2.3593348 2.4522867 2.4780399 2.3574649 2.2436227 2.5347877 2.6091431 2.1306801 2.6025770 2.5270811 2.3829750 2.2609775 2.2092325 2.2280132 2.1772419 2.2919228 2.3357412 2.4811449 2.0920113 2.0831734 2.2586135 2.4248110 2.2114480 1.9778112 1.9919753 1.8487218 2.4421722 2.4862324 2.4539539 2.8033401 2.3647984 2.5892572 2.1955130 2.3433510 2.2288916 2.2999359 2.2417644 2.1686155 2.1702745 2.3235893 2.0804599 1.9273187 2.0533337 2.3508985 2.0184652 1.9565696 2.2551636 2.2430697 2.3393805 2.3597436 2.4578718 2.0868830 2.3256175 2.4502189 2.0566445 2.1474402 2.2614815 2.2660205 2.2188293 2.5676058 2.4140189 2.4984182 2.3290078 2.0787529 2.0922383 2.1273612 2.1939757 2.0731876 2.2083526 2.0837840 2.1052342 2.1822080 2.0694648 2.2117730 2.0517371 2.1599677 2.8661628 2.3743216 2.3260259 2.2524364 2.2699629 2.2001990 2.8266116 2.6304188 2.6022207 2.6651995 2.5590225 2.4745298 2.6114068 2.5908431 2.7760351 2.8244937 2.5121743 2.6230288 2.4135619 2.0325047 1.8895681 2.0866288 2.1322507 2.0434901 2.2189117 2.0653135 2.1805090 2.0508136 2.1117175 2.1484304 2.4973837 2.4188829 2.4202377 2.2459406 1.6702747 2.2177178 2.4416151 2.2503626 2.2528239 2.1063675 2.3617361 1.5557585 2.3909607 2.3158994 2.1407525 2.2079581 1.9959076 2.1911387 2.2795539 2.5735862 2.6154633 2.3292318 2.4795767 2.4548328 2.5845061 2.5306005 2.5292293 2.5146030 2.9472526 2.3385063 2.4459241 2.2334004 2.2929636 2.2672807 2.2507813 2.0995111 2.1986865 2.3293181 2.1807419 2.6571134 2.7730922 2.7148274 3.0071003 3.1642065 2.5711686 2.4580790 2.5214984 2.2959747 2.2962450 2.7897798 2.7989160 2.3642686 2.6195658 2.9243404 2.7015094 2.5957549 2.3392984 2.2540363 2.2294087 2.2072073 2.3058231 2.4491470 2.3788296 2.5013733 2.5985356 2.6041854 2.5802385 2.5567887 2.6133846 2.6201592 2.6745373 3.0180288 2.6894732 2.0546491 2.0012986 1.9844358 2.0507215 1.9774016 2.6812835 2.6194686 2.7312480 2.6355867 2.7075011 2.5645488 2.7918888 2.6943499 2.6433390 2.6965801 2.5775849 2.5434541 2.6501149 2.7518508 2.3601527 2.4969941 2.4477642 2.5188260 2.6339334 2.5237551 2.7135219 2.1643143 2.0936216 2.0437998 2.0807919 2.0968914 1.9920330 2.0959572 1.9826423 1.9875819 2.0664486 2.0316466 1.9806431 2.0760485 1.9395867 1.8965829 2.4362920 2.4373333 2.2951210 2.3406225 2.4140780 2.4982300 2.3286888 2.2285327 2.3690238 2.3141413 2.3495064 2.3683190 2.3329682 1.8228207 2.1207723 2.0295802 1.9793958 1.9008176 2.5265653 2.0349796 2.3103902 2.2957862 2.5022652 2.3275081 2.1916364 2.2967344 2.2938137 2.3725589 2.2013081 2.2016057 2.2361345 2.1284077 2.0398838 2.3121219 2.1262643 2.1197939 2.2802628 2.1796480 2.2217062 2.1350800 2.2886510 2.2283206 2.2331289 2.0571055 2.1957317 1.9689281 2.2500200 2.2106439 1.8386874 2.1605820 2.3782385 2.2879650 2.2278795 2.2837568 2.1266658 2.1147243 2.2466589 2.4209159 2.7337863 2.8419845 2.3790297 2.3265300 2.5357301 2.6154856 2.6922167 2.6661723 2.5979285 2.5090670 2.3909947 2.1060379 1.9540651 2.4963936 2.5541059 2.6386132 2.4381316 2.5902522 2.5616305 2.7239313 2.7872852 2.8963856 2.7413932 2.9446349 2.6693511 2.7786505 2.6465983 2.6913625 2.6357470 3.1226444 3.0808887 2.6064056 2.7211603 2.7892842 2.3497402 2.3868122 2.4346505 2.6317632 2.4986018 2.5615986 2.5369095 2.6534421 2.4903671 2.4227600 2.4936280 2.5708537 2.4769413 2.4456951 2.8549855 2.8213982 2.7752578 2.7562256 2.8136658 2.7561040 2.6619402 2.6401862 2.7543887 2.7865635 2.7097407 2.5916024 2.6866772 2.7152042 2.5722974 2.5645320 2.4746934 2.4643937 2.7581054 2.7547686 2.5944861 2.7385941 2.5302510 2.8398678 2.8064283 2.6472843 2.7239971 2.7470999 2.7255781 2.7984163 2.6320672 2.5339379 2.5442457 2.3813403 2.5366847 2.5790598 2.6099172 2.8006393 2.7079461 2.5680945 2.5022267 2.4810623 2.5785195 2.6410157 2.4994791 2.7816480 2.7756531 2.9016946 2.9702487 2.5880860 2.6527579 2.5705447 2.6989031 2.7063918 2.7536423 2.9457293 2.5547343 2.6186857 2.9930900 2.9251055 2.6827012 2.7642638 2.7304223 2.7090578 2.6940839 2.5800164 2.5851186 2.6838526 2.7203220 2.5498794 2.7056481 2.6393896 2.5147923 2.9900618 2.8331911 2.6669676 2.6182709 2.6019348 2.6387204 2.6596769 2.4390674 2.6721704 2.7708092 2.7163146 2.6016347 2.6409590 2.7636320 2.7242327 2.5074516 2.7236218 2.4795450 2.3821175 2.6396327 2.6979314 2.5627763 2.4604825 2.4566813 2.7501334 2.6295045 2.8049681 2.5741543 2.6237115 2.8263631 2.6894423 2.5973827 2.5003091 2.5070059 2.5760805 2.5937468 2.7672405 2.6703653 2.6242662 2.5587755 2.6099600 2.7501251 2.6664868 2.7132754 2.6456787 2.5872472 2.6009408 2.1732511 2.5781466 2.6489311 2.7652649 2.7057035 2.6422889 2.4006287 2.5823759 2.7422251 2.8542987 2.5190953 2.4345343 2.3802573 2.5498111 2.5682717 2.6704234 2.4699059 2.6554651 2.7231725 2.6553062 2.6272308 2.4222721 2.6653435 2.5871239 2.6229040 2.7117207 2.6213112 2.5757821 2.4115463 2.7871287 2.5580568 2.6082564 2.8041396 2.7557598 2.5908944 2.4226115 2.5329929 2.3951554 2.5299636 2.4970719 2.7576916 2.5443019 2.5556164 2.6027535 2.7055092 2.7766686 2.7419480 2.3006688 2.6409242 2.5448050 2.6765812 2.6372146 2.6191868 2.6455913 2.8082473 2.6702812 2.6381367 2.6132424 2.7271245 2.6657778 2.5331294 2.6733029 2.7113582 2.5270540 2.7189940 2.7374903 2.6056967 2.7971624 2.6505276 2.4742760 2.4889708 2.5895242 2.4828318 2.6433435 2.7369889 2.6729545 2.7027589 2.7423027 2.8096293 2.5978036 2.5930328 2.7523034 2.7177483 2.4129019 2.6842371 2.4931253 2.4553138 2.5933888 2.5869534 2.4053768 2.5377039 2.5966425 2.4444919 2.5987234 2.7511055 2.7069479 2.6619998 2.9247837 2.7743635 2.5450622 2.5116145 2.5126528 2.3407510 2.7152752 2.6906223 2.3965595 2.7059968 2.5906866 2.2740104 2.5938985 2.7689672 2.6322515 2.6169099 2.6349229 2.3975598 2.5407732 2.6287856 2.6852131 2.6051143 2.5089626 2.6882197 2.7841213 2.8630691 2.9915173 2.6643727 2.6261951 2.5431464 2.5452684 2.6880455 2.6240475 2.7206697 2.6832273 2.5347128 2.7659558 2.7170493 2.8440039 2.6817187 2.7764604 2.6757655 2.5254212 2.5965833 2.6672841 2.5991630 2.4438304 2.4690365 2.5780457 2.6278055 2.5651383 2.5440483 2.2398055 2.5117528 2.6657284 2.7295311 2.5460860 2.7365108 2.7552546 2.5957672 2.6139898 2.7754552 2.5735064 2.7526849 2.8083104 2.6811951 2.7749435 2.8410647 2.5730753 2.6267867 2.5666457 3.0026367 2.7987431 2.6083115 2.8546129 2.7724191 2.7640055 2.7012503 2.7845248 2.7328851 2.5709590 2.5946045 2.7853843 3.0068572 3.0400866 2.8381873 2.8837365 2.8891517 2.8271334 2.8940679 2.7561994 2.5921788 2.5973909 2.5349412 2.4493849 2.5446678 2.3888013 1.8518407 2.4895906 2.4878233 2.7581396 2.7516889 2.4541488 2.4507259 2.3000856 2.7159195 2.6427909 2.4818448 2.6354565 2.7979271 2.9576422 2.6091138 2.7076869 2.5263572 2.4640577 2.6710671 2.5507534 2.5891130 2.6977644 2.6504982 2.6468070 2.5534126 2.6045734 2.4479269 2.7072012 2.6315329 2.5972411 2.4423772 2.5299895 2.5431570 2.3331111 2.7295413 2.5608543 2.5715863 2.5695288 2.5337517 2.4256126 2.3234952 2.4109071 2.3510749 2.5067066 2.4152481 2.3931613 2.6708481 2.7500427 2.1715100 2.5522339 2.5883448 2.3197206 2.2013043 2.3653924 2.2359649 2.2025109 2.8079296 2.4162751 2.3787521 2.1185745 2.1820759 2.2158542 2.2571551 2.4308580 2.4505424 2.5438696 2.2238528 2.4406569 2.3316265 2.2393532 2.3349247 2.1204055 2.3463236 2.2474085 2.3674679 2.3390228 2.3010763 2.1297416 2.3505594 2.1141914 2.2397717 2.3277099 2.0966757 2.1328148 2.2563370 2.2672199 2.3517265 2.3835892 2.8436197 2.7214448 2.7593373 2.8576248 2.6799494 2.6909925 2.7857673 2.5401484 2.3593150 2.6309262 2.3287196 2.4331721 2.5672100 2.6331582 2.4033281 2.4814300 2.5397848 2.4396616 2.4419546 2.3953688 2.4838405 2.6202812 2.3956253 2.7369768 2.5848928 2.6483264 2.5088176 2.8079985 2.3139820 2.4569299 2.4049896 2.5975935 2.4223272 2.6128245 2.5340937 2.5717153 2.6266112 2.4113601 2.4819597 2.4545299 2.4534708 2.5034643 2.4944706 2.4849209 2.4500033 2.6161231 2.4148755 2.4700987 2.5211108 2.7796323 2.2940076 2.5506805 2.7437311 2.7158506 2.6520837 2.5261129 2.3840573 2.4117935 2.7038396 2.6549669 2.4333456 2.5276162 2.5609571 2.6404180 2.5986891 2.7108111 2.5611768 2.5796805 2.7392188 2.5703859 2.3618968 2.4631143 2.4447594 2.3850680 2.6002094 2.6725573 2.5769775 2.3771760 2.5076541 2.5153666 2.5591476 2.5326465 2.4558838 2.5822997 2.5980568 2.6106350 2.7116254 2.6924266 2.5188105 2.6269921 2.3981836 2.5157600 2.4001298 2.5534747 2.5826445 2.4674632 2.5053465 2.5370751 2.6055579 2.8324554 2.6403307 2.8056862 2.7087934 2.8208658 2.4880464 2.5186996 2.6817698 2.5767465 2.4165690 2.5587295 2.4217669 2.6692566 2.4532343 2.5731644 2.5721881 2.5263693 2.7756659 2.4328800 2.9216471 2.9150473 2.8102168 2.8100088 2.5776222 2.5921770 2.4974380 2.4095738 2.6003923 2.6343178 2.3244484 2.8778732 2.7764366 2.4743950 2.3319113 2.3855174 2.6054149 2.4593543 2.6112745 2.8768882 2.6854616 2.8468805 2.8228106 2.8651716 3.0310706 2.6815778 3.0119368 3.0851276 2.9154343 2.5662520 2.5931115 2.8498490 2.7670016 2.3480577 2.5388357 2.4374800 2.0270242 2.7574082 2.7495261 2.6723644 2.4248194 2.4444783 2.5266754 2.9160522 2.7042517 2.4937431 2.4213474 2.4826979 2.4108584 2.4320291 2.5092236 2.5683880 2.4791435 2.4495594 2.3821960 2.5556617 2.4486911 2.5042539 2.4666993 2.5716534 2.4661206 2.4964530 2.2862714 2.6479950 2.6474964 2.5571127 2.5909396 2.3121430 2.5891627 2.5862097 2.4336002 2.4192207 2.6499814 2.4441789 2.5080037 2.9716084 2.6962859 2.8073757 2.5431152 2.5378666 2.3377453 2.6188047 2.5278955 2.7057129 2.8067169 2.8792491 2.5573411 2.4916252 2.2405297 2.8339987 2.9250582 2.9486382 2.8921247 2.8370802 2.8300814 2.8063492 2.6831640 2.5505851 2.5490691 2.7066211 2.7434251 2.6098959 2.5303311 2.6040361 2.7893177 2.6655360 2.4825945 2.4994021 2.7356500 2.7418503 2.7135014 2.6511335 2.9777774 2.8858958 2.7815615 2.3561648 2.7864491 2.6744713 2.8415838 2.5166195 2.5995767 2.7566864 2.6153330 3.0330459 2.8570586 2.3890136 2.4736780 2.4648429 2.3029409 2.2998155 1.0686927 1.0902074 1.0915172 1.0826732 1.0492941 1.1210304 1.1119354 1.1931672 1.0213149 0.9718428 0.8819320 0.8810749 0.9664990 1.1710997 1.2920541 1.2984829 1.2265596 1.2281758 1.2233891 1.2207487 1.1151983 1.1325308 1.1642157 1.1308551 1.1738234 1.1038171 1.1345068 1.1451172 1.2768782 1.1988974 1.2016938 1.2488687 1.1568497 1.0812941 1.1283649 1.0388793 1.0810807 1.0862703 1.1436531 1.1135497 1.1005700 1.1104471 1.1044041 1.0554158 1.1324488 1.0568394 1.1142303 1.0569349 0.8569837 0.8531300 0.7858105 0.8833865 0.7156899 1.1601258 0.9398421 1.1258889 1.1981638 1.0435663 1.1366905 1.0071853 1.1652783 1.0826455 1.1320897 1.1405891 1.0730438 1.0716140 0.9919832 1.0721287 1.0776005 1.0717228 1.0806590 1.0676094 0.8470278 0.8180394 0.8893527 0.9401933 0.8627551 0.8912962 0.8640421 1.1012852 1.1385462 1.0672400 1.0919123 1.1585605 0.9068506 0.8905908 0.9109977 0.8618530 0.8301212 0.8303558 0.8602461 0.8302509 0.7552446 0.9128895 0.9692091 0.8818351 1.0076694 0.8534901 0.9318838 0.7875483 0.9617645 0.8662639 1.0070107 0.9545632 0.9507682 0.9128253 0.8535747 0.8432753 0.8401938 0.8321895 0.8905401 0.8732054 0.8247991 0.9575570 0.8684667 0.9129858 0.7905693 0.9938039 1.2485629 1.2059999 1.2865358 1.2096660 1.1385310 1.0851487 1.0871453 1.1454831 1.2128332 1.2041313 1.2403552 1.2103186 1.1231986 1.1454734 1.0960865 1.1293787 1.1827839 1.2396621 1.1080337 1.1226997 1.1362731 1.2602180 1.2867672 1.3325724 1.3145601 1.3832588 1.2989308 1.3279795 1.3093253 1.1411332 1.2719782 1.0660843 1.3197275 1.1231144 1.1585863 1.1887386 1.3529297 1.0502166 1.1483127 1.0882782 1.0701275 1.2066075 1.0950761 1.1618181 1.1843337 1.4148901 1.4130156 1.4258166 1.3872145 1.3107384 1.3209217 1.3536760 1.3158765 1.3571371 1.3830806 1.4023366 1.4282989 1.4458693 1.4867793 1.4150150 1.5268908 1.4831156 1.5056439 1.4664740 1.4866695 1.5507598 1.4929733 1.2292337 1.2089455 1.0957854 1.0356816 1.1570584 1.1305368 1.1122428 1.0507257 1.0960488 1.0339020 0.8966011 1.0620941 1.0429593 1.0507321 0.9746376 1.0640831 1.1316311 1.0754401 1.1608078 0.9651902 0.9938734 1.0767149 1.1652949 1.1370320 1.1321868 0.9427638 0.9915021 1.1494576 1.1351138 1.0407652 1.0193400 1.1516138 1.2106143 1.0632788 0.9262843 0.9048753 1.1395914 0.9825054 0.6584179 0.6423259 0.6524122 0.5933111 0.5366550 0.6421602 0.6565757 0.6404097 0.5659587 0.5811472 0.6844245 0.6881730 0.7001794 0.6499474 0.4560926 0.4716184 0.4968011 0.5573449 0.6194137 0.5111715 0.4961543 0.5506944 0.5076280 0.4985654 0.4708713 0.5485515 0.5652436 0.5581073 0.6341236 0.5391885 0.6583545 0.6304993 0.6100224 0.5751060 0.5881857 0.5544031 0.5292391 0.5339666 0.5862441 0.6244222 0.5826395 0.6269884 0.6074162 0.4761201 0.5762444 0.5730824 0.5900117 0.5343621 0.7491151 0.6889957 0.6465452 0.5157277 0.5269033 0.6310902 0.6136779 0.5655370 0.5523986 0.5719708 0.6018865 0.5846569 0.5631540 0.5254219 0.5561036 0.5478414 0.5211483 0.5883156 0.5918059 0.6398653 0.5843842 0.6654434 0.6809789 0.4671917 0.4504330 0.5412135 0.5775208 0.4795190 0.5196127 0.5921853 0.6339145 0.6492766 0.7387247 0.7984828 0.6405858 0.6466814 0.7423427 0.0000000 0.5810126 0.6055054 0.7326827 0.7798488 0.6935801 0.6715119 0.5874041 0.6530886 0.6380789 0.6329107 0.8787688 0.9197361 0.9499305 0.9122100 0.8713798 0.8456893 0.9029133 1.1697913 1.1298909 1.1140360 1.2173393 0.9306670 1.2964701 1.3113265 1.2840067 0.9457330 1.1692648 1.0079711 0.9940404 1.0206204 0.9219979 0.9897507 0.9480927 0.9863465 1.6211317 1.1427120 0.9694308 1.0811793 1.1213825 1.2340831 1.2597217 1.2630827 1.1276442 0.9544976 0.9212357 0.8989841 1.0464351 0.9749475 1.1715593 1.1548538 1.4291682 1.3942271 1.3530036 1.4297290 1.2589821 1.0564949 1.3982397 1.5001893 1.1608972 1.1166558 1.0967203 1.0639968 1.1567905 0.9826728 0.9155873 0.8672833 1.0719329 1.4104204 1.3109044 1.0824951 1.2389755 1.2427168 1.1701842 1.1098996 1.2267823 1.0266432 1.1091585 1.0990127 1.0606895 1.1622461 0.9019714 1.1335580 1.0623468 1.0682554 1.0148043 0.9854227 0.9275898 0.9486041 0.8888268 0.9968995 1.1144788 1.1484475 1.2463998 1.1661981 1.2470388 1.5518244 1.2560399 1.1848774 1.2178156 1.4762151 1.3334213 1.3701461 1.1182672 1.3803134 1.3771840 1.5225531 0.9073617 0.9551554 0.9082768 1.2179083 1.2885175 1.2467285 1.3623057 1.3077153 1.4524481 1.6062561 1.4229770 1.4615662 1.3438479 1.5685043 1.6393229 1.6950192 1.6438325 1.5783123 1.7918752 1.0922701 1.4694071 1.4462247 1.4467771 1.4315904 1.1948185 1.2856322 1.3045173 1.0538499 1.2520665 1.2207202 1.1339661 1.1583814 1.2286645 1.6344748 1.6322484 1.4154415 1.3727883 1.5127160 1.4882839 1.5802032 1.5737888 1.5196981 1.5200926 1.5806704 1.7160359 1.7415836 1.7439203 1.5532055 1.2569100 1.8590871 1.5048679 1.8492551 1.4140464 1.6945370 1.8020428 1.7822611 1.6727894 1.8228987 1.8862739 1.9585569 1.9297904 1.9851175 1.7293586 1.5686752 1.8761454 1.8419685 1.7968769 1.8620880 1.7289920 1.8475691 1.7923565 1.7000688 1.6980279 1.6509394 1.5924140 1.2920260 1.6152633 1.5662308 1.7226178 1.6248055 1.7492383 1.4985438 1.4753878 1.6329548 1.5119141 1.2876918 1.5413482 1.6566473 1.7412253 2.0209001 2.1054391 1.5264192 1.8071299 1.7934421 2.0666317 2.0469321 1.8801204 1.5714917 1.8392532 2.0982072 1.8564561 2.0539273 1.9885965 1.8640591 1.8740683 1.8316889 1.9736843 2.0095942 1.8174992 2.0722036 1.9943455 1.8433160 1.9387079 1.9749022 1.8075626 1.6898319 1.6030970 1.7738127 1.5840829 1.7799738 1.8210692 1.8372206 1.8197747 2.2407104 2.2805774 2.0855148 2.1907112 2.0635565 1.8866504 1.9345192 2.1732641 1.9241751 1.9700481 2.1015496 2.1259930 2.5741850 2.3748755 2.4361858 2.6365606 2.5905074 2.5347707 2.1912445 2.6464021 2.6067431 2.6611255 2.6325244 2.6438294 2.4781190 2.6097893 2.5784326 2.5544023 2.6015581 2.3732275 2.5536619 2.4761438 2.5770711 2.5439529 2.5376854 2.3525447 2.7317384 2.5086744 2.2854024 2.6281612 2.2342667 2.5861722 2.4123078 2.1551526 2.1855708 2.3481788 2.7261146 2.2021676 2.3520870 2.4270343 2.2656335 2.1979774 1.6112486 1.6632789 1.6926089 2.0279453 2.1484806 2.1949270 2.2537064 2.3135209 2.0114083 1.8717430 1.9365316 2.1523472 2.4457311 2.2353829 1.9556227 2.2292398 2.0339494 1.8652810 1.9984807 1.8327917 2.1402083 2.1551792 1.9435189 1.8584439 2.0449177 2.0575318 2.0978879 2.1967806 2.0251637 1.8873538 2.1625618 2.3777149 2.2151644 1.9853769 1.8333259 2.1815545 1.9806658 1.7980640 2.0423903 1.8412757 2.0513174 2.0800002 2.1081343 2.1452718 1.9998262 2.0176095 2.0207675 2.0126484 2.0350242 1.9382607 1.9824303 2.1666014 2.0334660 2.1667963 2.2237623 2.1357321 1.9016942 2.4385438 1.9297683 1.7207923 1.7745346 1.9324913 2.0796087 1.7556916 1.7613303 1.7896434 1.7181292 1.9938990 1.9393142 1.8537528 1.7691404 2.0006002 1.8530637 1.9559971 1.7455354 2.1787319 1.8677351 1.8995701 1.6668746 1.7511798 1.8083599 1.8499327 1.7338372 1.9283352 1.8465314 1.9470332 1.7160046 1.8806358 1.9053448 1.7204842 2.1584987 1.6940464 1.6888169 1.7869865 1.7899775 1.7633152 1.7267349 1.6783345 1.9188233 1.9763052 3.1039349 3.2685959 2.7720889 2.6956296 2.5743565 2.5732346 2.5259389 2.9606234 2.6537554 2.9447064 2.9956468 2.9171286 2.9967571 2.8920518 2.8629559 2.9028624 2.9645148 2.8886710 2.7604156 2.6954695 2.8015763 2.7183563 2.8167911 2.7727006 2.2634333 2.7154693 2.3297859 2.1371579 2.3096876 2.0055166 2.2156126 2.2792704 2.4650227 3.0008538 2.8532296 2.9940110 3.2080089 2.9706549 2.5532927 2.6794600 2.7569578 2.6413922 3.5729697 1.8387426 2.0791993 1.9310391 1.8172322 1.8902375 2.0838885 1.9526782 2.0290629 2.0072709 2.0606595 1.9049598 1.8944380 1.8749043 2.3336426 2.2249534 2.3219480 2.1771279 2.2230616 2.1676252 2.2833892 2.2751768 2.3037327 2.3111720 2.2580963 2.3089201 2.2156325 2.3196586 2.2846435 2.2487580 2.3750214 2.3389538 2.3110154 2.3334530 2.3118388 2.2543723 2.3831247 2.0888292 2.4302529 2.2661639 2.3810563 2.4172614 2.6263071 2.4901023 2.4511042 2.2784962 2.4514165 2.2997386 2.3726891 2.5108428 2.4334886 2.3031005 2.2548927 2.2439686 2.2021730 2.2790422 2.2893937 2.2943382 2.4131265 2.3461921 2.1460011 2.3030743 2.3627040 2.2451009 2.4486608 2.4148832 2.3020031 2.3404643 2.3966467 2.3485633 2.4207500 2.3350025 2.4121635 2.4786618 2.4919307 2.4056758 2.5152657 2.0736547 1.9330701 1.8429210 2.2029728 2.0924205 2.1745415 2.0501430 2.0640697 2.0136065 2.0426641 1.9467031 1.6201933 2.0087780 1.8834486 2.1269291 2.3416878 2.2073658 2.1915576 2.0789030 2.1636660 2.1736438 2.1590143 2.0433271 2.1520181 2.2904579 2.2072166 2.2340730 1.9898288 2.2506662 2.0884337 2.3329708 2.1284533 2.2362739 2.1998931 2.3011096 2.0124851 2.3485011 2.1984181 2.1125788 2.2874611 2.2097372 1.9346881 2.4011336 2.0214701 1.9972836 1.9153563 1.7293772 1.7780724 1.8117194 2.1013145 2.0786861 1.9292501 2.0563771 2.1621916 2.2330714 2.0428455 1.7163171 2.1330098 2.1927146 2.0128577 1.9871991 2.0407050 2.0852124 2.2594776 2.3146785 2.1506528 2.0158918 2.2747766 2.2190832 2.1698592 2.2996444 2.4308735 2.3381654 2.2468455 2.3448114 2.2812637 1.9732980 2.4315387 2.1478983 2.1413440 2.1778582 2.0595938 1.9528708 2.1498360 2.0853620 2.0095897 2.2079791 2.2154195 2.2362881 2.2004676 2.2999097 2.2700099 2.1093610 2.1741261 2.1658506 2.1996052 2.2546558 2.1779829 2.2080450 2.0650896 2.1027815 2.1515771 2.1960869 2.0179616 2.1207713 2.3232265 2.2655209 2.0534452 2.4488188 2.2096051 1.9651336 2.2570470 2.3070860 2.2310734 2.3467097 2.3609773 2.1863414 2.3339259 2.3767459 2.1283079 2.1499372 2.4252206 2.4359201 2.3138760 2.1922619 2.3039300 2.0501410 2.0214706 2.1976710 2.2673357 2.3514834 2.1603089 2.2616859 2.1773924 2.1943742 2.1867365 2.2370927 2.1487847 2.2856671 2.2107960 2.2589670 2.2394975 2.1340821 2.2717330 2.6124469 2.5587628 2.3605838 2.4707954 2.5155817 2.3757790 2.5567710 2.4844707 2.5775200 2.2900058 2.2906981 2.7533092 3.0682799 3.4941846 2.7611090 2.4525546 2.1733085 2.3800851 2.2686634 2.4279290 2.4209355 2.0353602 2.7079977 2.6643273 2.9205640 2.6866046 2.6626905 2.6348303 2.5028879 2.4630963 2.8648745 3.0650402 2.9259806 3.1122900 3.0381761 2.8444586 2.8904378 2.7731334 2.7555917 2.8248143 2.8083585 3.0066612 2.7518781 2.9974239 2.9892594 3.0984645 3.1087744 2.7304613 2.9941785 2.8633869 2.9521016 3.1492164 3.0458678 3.1844147 3.1016282 2.7888689 3.1264906 2.7332932 3.1665380 3.0763446 2.8645649 2.7284912 2.8677522 3.1883702 2.9273626 3.1712646 2.8999922 3.0483719 2.8640571 2.9252203 2.9721738 3.0320295 3.0535893 2.9524680 3.1032151 3.1846199 2.9992337 3.0651702 2.8822737 1.9162304 1.9303818 1.9133471 2.8405821 2.6685360 2.1913576 2.6005299 2.3933570 2.4843688 2.2759357 
assembly_BlackSea7|NODE_80740_length_6679_cov_7.308122_5|protein         2.3231718 2.2923546 2.0951226 2.1373296 2.1069398 2.0286982 2.0813207 2.0161756 2.0959805 2.0802133 2.2126075 1.8282600 2.0606233 2.1603138 2.0368510 1.9528163 2.2115435 2.1859956 2.0230613 2.3249322 2.0770577 2.1891798 2.2503563 2.0377180 2.3045898 2.2534117 2.3392024 2.2877698 2.3570668 2.1686994 2.9130484 2.6915531 2.6254048 2.5034956 2.3287820 2.4852625 2.2470092 2.5696647 2.6606452 2.8884793 2.3603828 2.3492161 2.1474754 2.0436161 2.0908146 2.1987068 2.3199824 2.2658157 2.4283409 2.6847089 2.2766147 2.3111454 2.4063825 2.1164262 1.9826326 2.1944807 2.1866139 2.1797338 2.1880166 2.2851974 2.4311892 2.7273040 2.7400875 2.0713979 2.1329662 1.9027470 2.1339907 2.0739442 2.0968871 2.0744299 2.0568740 2.1326902 2.1287916 2.3100487 1.9222880 2.1875501 2.1250377 2.1363646 2.1727363 2.1277355 2.0653950 2.3477583 2.2769281 2.1780011 2.0117669 2.2202806 1.8405552 2.2566027 1.9261681 1.8877736 2.1664457 2.3016308 2.4911262 2.1208249 2.3809627 2.1906184 2.1177432 2.3079377 2.2113821 2.5026508 2.2765617 2.3948656 2.2277445 2.3032404 2.3393897 2.5611649 2.5119304 2.2984267 2.5265347 2.5954298 2.1798822 2.0334142 2.2361199 2.2009664 2.2264221 2.1633644 2.2802007 2.1072519 2.0839580 2.1156215 2.2134494 2.0309792 1.8931227 2.2069290 2.2150629 2.2391609 2.2845662 2.4662501 2.2089652 2.3451439 2.1706652 2.1367228 2.3704459 2.3374474 2.4210598 2.3115005 2.2126286 2.0040969 2.1865615 2.2159531 2.2239318 2.3155373 2.3174760 2.3421882 2.1711468 2.2339670 2.2452620 2.1906826 1.7019412 2.0760692 2.4115569 1.8064998 2.1509800 1.7661927 2.0640084 1.9717910 2.3777551 2.0733845 2.2727259 2.4635843 2.1044119 2.2239465 2.4823534 2.2387702 2.0046750 2.2062303 2.1073421 2.1718406 2.3369606 2.2164109 2.2322349 2.3447739 2.0135449 1.9671871 2.2658190 2.1336912 2.1590013 2.1521845 2.2873712 2.2922140 2.3251216 2.4267821 2.4399432 2.0785494 2.1627588 2.3457898 2.3486309 2.3172765 2.0227660 2.2170093 1.9674826 1.8625998 1.8946928 1.9984166 1.9662222 1.9000548 1.7920761 1.9245199 1.9804468 1.9427418 1.9868271 2.0349714 2.0653008 2.0247940 1.9334503 1.8606430 1.9024450 1.9185102 1.7986889 1.9767509 1.8375115 1.9562282 1.8275602 1.8509510 1.9100928 1.8596587 1.7949319 1.6409415 1.9198272 1.8637328 2.1855541 2.0016865 1.9286298 1.7774085 2.0870273 2.0104643 1.9469478 1.6615854 1.4862876 1.7504510 1.8285862 1.7917844 1.7506754 1.6625609 1.9238152 1.7520308 1.9065513 1.8176690 1.9021522 2.1671973 1.7730355 1.9155906 1.8359585 1.8212185 2.0302839 1.9727128 1.8792046 1.9452050 1.8308687 1.9526744 1.7140820 1.9556623 1.8591538 1.9815980 1.7429315 1.8857976 2.0934551 1.9474536 1.9506404 1.8910348 2.0764204 2.1811556 1.9351181 2.1129975 1.8833423 2.0806539 2.0265149 2.0007117 2.1044279 1.9946700 2.1046304 2.0800968 2.2055307 2.0803585 2.0937083 2.1013295 2.0269095 2.0211458 2.0764267 1.9188391 2.1435665 2.0073669 1.9538687 2.2901005 2.1145272 2.1835292 2.0887224 2.1187452 1.9374629 2.1670843 2.1142791 2.2030174 2.1576940 1.9040120 2.0307827 2.0273297 2.1308432 2.0404121 2.2127530 1.7828529 1.9137645 1.8545916 1.7393358 2.1530393 2.0752534 2.1056337 1.9960407 1.9324367 2.0626081 2.1314651 2.1774737 2.0814057 1.8623155 2.1652532 2.0081297 2.0380057 2.1655402 1.9182792 1.7366570 1.8795675 1.7988682 1.9563752 1.6236436 2.4180278 2.3113127 1.8257406 1.9915929 1.7443879 2.0221957 2.1114949 1.8654859 1.8173775 1.7848879 2.2307500 2.0674422 2.1334080 1.8504789 1.9805847 1.7564850 1.9638727 1.8715093 1.6791440 1.9266399 1.8075642 2.0367523 1.8471896 2.0164491 1.9875252 1.9203049 1.7834879 1.7283544 2.0981210 1.8576968 2.2038734 2.1036777 2.1197215 1.6893124 1.6859169 1.7760399 1.6939475 1.8296707 1.9798647 1.8844884 2.1548419 1.6962454 1.5329668 2.4720087 2.3864214 2.4677242 2.1944167 2.3016042 2.3705244 2.4989583 2.3069239 2.3170991 2.6239556 2.3840441 2.1288273 2.8466721 2.2503227 2.3742204 1.8156863 1.9748420 1.9151439 1.9777040 1.8677991 1.7380072 1.8767120 2.0959469 2.0921878 1.7705369 1.8837798 1.8999358 1.9992451 2.1069256 2.1809563 2.0779193 2.1378188 1.9740190 2.2239066 2.2195104 1.9800411 1.9696782 1.9855856 2.0337562 1.4348911 2.0319823 1.9140853 2.0030649 1.9825501 2.0584732 1.8676845 2.1066517 2.0304235 2.1487089 2.2459796 2.1497479 2.0372486 2.0755457 2.0311526 1.9140289 2.0699404 1.9283653 1.9657598 2.0317438 1.9666344 1.9601951 1.9743824 2.0880880 2.0806437 1.8184710 1.7932027 2.0141443 1.7159086 2.2013660 2.0751555 1.9400959 2.2261884 2.0053182 1.7504475 1.5713800 1.7947344 1.8854260 1.9264543 1.9870292 1.9710663 1.8108895 1.7893564 1.5979453 1.7169256 1.8542476 1.8016294 1.7984243 1.7708364 1.5350865 1.7306097 1.7655457 1.9007983 1.8781683 1.8262329 1.7031926 1.8186754 1.7195638 1.8428664 1.7048983 1.8276355 1.8142983 1.7744684 1.9109810 2.0569103 1.7726982 1.5628402 1.9960771 1.8221932 1.9370080 1.9457193 1.8991679 1.7700687 1.6937250 1.9157811 1.7130763 1.8925985 2.0848843 1.9868245 2.0243232 1.8972476 1.7919454 1.6579881 1.6651792 1.9007949 1.8620830 1.8205409 1.8206656 1.7169768 1.6810222 1.7977011 1.7585283 1.7861130 1.8474881 1.8281357 1.6579639 1.6356323 1.6453712 1.7813370 1.8174502 1.7472167 1.9671358 1.7117905 1.9122347 1.6352956 1.7286612 2.1260090 2.1754712 1.9640201 2.1042642 1.7850349 1.7592996 1.6836741 2.0481431 1.9882642 1.8870521 1.9912350 2.0438354 1.7303563 1.8192195 1.6565667 1.8664827 1.9155283 1.7839692 1.7622841 1.7636233 1.6885691 1.5593202 1.7589467 1.6959752 1.6743251 1.4938661 2.2277521 2.1324662 1.9891210 1.8811461 2.0234035 1.9438200 1.9984294 1.8816252 1.7003345 1.7254241 1.7090508 1.7332368 2.0868470 2.0885472 2.1922479 2.2252899 2.1099804 2.0515817 1.7993740 1.7460361 1.6534403 1.6468818 1.7523936 1.7841546 1.6907471 1.5772042 1.7750885 1.8242159 1.4957041 1.7157975 1.9102151 2.1160037 1.7936100 2.1466336 1.9441168 1.9003062 1.8085046 1.8396424 1.8613505 1.8338103 2.0048416 1.9790032 1.8703723 2.0070854 1.9674750 2.1504700 1.5287069 2.2083286 2.1118046 2.0560570 2.1481437 2.1617218 1.8658297 1.8773078 2.2257855 2.1050606 2.2324351 1.7489179 2.0780735 2.1019583 2.0953702 1.9354388 2.1948243 2.2042646 1.7941143 2.3594463 2.0842035 2.0520156 2.2010611 1.8067296 2.2087750 2.1711167 2.1355518 2.1632239 2.2778859 2.3270527 2.2782459 2.1803425 1.9218304 2.2549676 2.1628360 2.2664430 2.1255689 2.3058102 1.9492349 2.1846294 2.1602597 2.0106256 1.6429467 2.0947259 2.0447770 2.0940182 2.1574566 2.0410490 2.0880298 1.9201751 1.9390210 2.1364076 2.2728961 2.0267417 2.1406134 2.0558486 2.1820627 2.1698426 2.2076744 2.1313919 2.1417858 2.1279104 2.3877071 2.2762809 2.2814269 2.3004398 2.3857553 2.3666196 2.1165696 2.1108262 2.2046582 2.4922546 2.0913244 2.2839053 2.1909797 2.2683172 2.2361625 2.1704665 2.2380436 2.0410107 2.1525028 2.2498481 2.2633478 2.1192567 1.9970659 2.4702779 2.4584715 2.3743927 2.1543786 2.0575967 1.7195916 2.4272618 2.4182116 2.4533235 2.5704105 2.2945555 2.6114134 2.1289066 2.3914344 2.2383354 2.3710250 2.3851139 2.3196661 2.1837467 2.2848313 1.9723424 1.9454909 2.1112559 2.1571828 2.0058931 1.8475001 2.2323197 2.0890804 2.3753195 2.3053366 2.4340208 2.0662309 2.3038820 2.5541537 2.1006149 2.1771187 2.2344208 2.2467082 2.0898454 2.2711467 2.4182629 2.3908693 2.3018807 2.1141401 2.1771511 2.3034837 2.2647218 2.1155216 2.2987530 2.1318607 2.1165155 2.1242825 2.1188136 2.2240645 2.0581138 2.1166135 2.8608116 2.0269639 1.9674272 2.0619742 2.1430188 1.9867051 2.5293067 2.5375497 2.3036705 2.4277185 2.3398828 2.2404049 2.3149308 2.2177608 2.5126346 2.3032843 2.2722116 2.3429000 2.3002042 1.9702740 1.8331015 1.9266856 1.9813101 1.8932477 2.3703023 1.9498379 2.2713873 1.7473442 1.9546387 2.0737105 2.1975021 2.1489599 2.2084099 2.0788842 1.6895862 2.2247451 2.2137118 2.3189277 2.2310588 1.9827483 2.1292898 1.5782939 2.2618577 2.1854369 2.0082860 2.2619425 1.8549646 1.9874236 2.2870339 2.5391401 2.5547728 2.0792389 2.1289510 2.4790325 2.2552374 2.2800788 2.4696800 2.2635581 2.4207132 2.2822829 2.4951355 2.1678391 2.2839008 2.3526551 2.3057982 2.0634864 1.9999895 2.3892237 2.1965520 2.3569539 2.5612104 2.2978351 2.9132218 2.4564380 2.6242415 2.2435954 2.3086236 2.3310991 2.1315380 2.6256788 2.4093132 2.2125006 2.5087663 2.4218507 2.6590309 2.2812363 2.1948196 2.1822933 2.0871196 1.9113543 2.1010860 2.2604381 2.2606736 2.2810633 2.3835445 2.7382816 2.4202294 2.4696730 2.4882237 2.6141275 2.3840832 2.8931968 2.5754393 2.0853568 2.2213665 2.1493816 2.0384580 2.0718172 2.4653253 2.5027177 2.6772166 2.5265157 2.5324603 2.4501008 2.6636255 2.5765007 2.6009446 2.5903166 2.5558640 2.6180796 2.6245625 2.5426766 2.4979599 2.5037114 2.3764305 2.4462143 2.5485400 2.5031121 2.5711331 2.0344661 2.0573743 1.9945287 1.9774873 1.9846988 1.9330390 2.0218617 1.8245726 1.8039616 2.0533900 1.9107320 1.9280147 2.1343172 1.9559218 2.0544158 2.4846987 2.4405130 2.1906344 2.1948011 2.1830949 2.2707924 2.1246371 2.1432209 2.3109792 2.1397124 2.2122304 2.2134799 2.2177988 1.8835726 2.2137181 2.0954184 2.0548092 1.8360319 2.3340777 1.9706141 2.2831856 2.2321681 2.2589729 2.2456424 2.2747829 2.1656909 2.2455974 2.3499135 2.1890264 2.0814933 2.1334010 2.1920896 2.0638645 2.2349552 1.9510345 2.0561041 2.1157858 2.0314607 2.0725088 2.0392298 2.2129280 2.0624687 2.0258399 1.9502508 2.0420978 2.0058285 2.1002954 2.1138623 1.8911853 1.9860428 2.0894635 2.0976761 2.1421021 2.1064046 1.9752529 1.7827882 1.9362188 2.1560153 2.4847190 2.4981336 2.3436062 2.4839528 2.2920626 2.4147689 2.5559313 2.5289326 2.6275500 2.3522809 2.2448017 2.1208614 1.8627946 2.3905107 2.4869064 2.5064178 2.4928003 2.4369570 2.4545130 2.6223091 2.5806685 2.7749455 2.6189646 2.8505763 2.7533939 2.6998415 2.6300521 2.5756241 2.7039523 2.8694810 2.8433651 2.5554839 2.5116018 2.6384477 2.5516062 2.3221282 2.4450034 2.5559382 2.4284954 2.4614704 2.4578185 2.4502278 2.4867419 2.4813644 2.4778496 2.6999119 2.4021528 2.3386048 2.6497968 2.7048168 2.5848723 2.7140862 2.7300965 2.6459400 2.5409269 2.5409748 2.7699952 2.6646917 2.6856333 2.5301074 2.6532491 2.5588660 2.5828612 2.4441030 2.5445313 2.3518804 2.6408537 2.6219950 2.5270590 2.5496323 2.6008711 2.6066289 2.5795820 2.4847965 2.6563979 2.4694483 2.5040829 2.4775451 2.4418583 2.4417236 2.4655515 2.2997408 2.4375781 2.4695535 2.4579200 2.6017949 2.5346296 2.5707373 2.4089260 2.4565165 2.5421453 2.6690124 2.3585496 2.7729806 2.7172662 2.8083127 2.9820809 2.5147906 2.6895677 2.6074606 2.6435345 2.6775039 2.7164108 2.5536848 2.3845069 2.4848571 2.6576562 2.7153279 2.4519514 2.5331800 2.6116458 2.5521950 2.5838230 2.4466832 2.4991765 2.7055022 2.3962772 2.2655412 2.5648745 2.5053546 2.2842931 2.6465741 2.5548740 2.3874360 2.3176498 2.5452272 2.5629585 2.5864032 2.2536219 2.5287125 2.5669073 2.5656024 2.5033233 2.5005145 2.6182905 2.6692278 2.3244156 2.5243058 2.2798145 2.2721831 2.3599655 2.4437864 2.4363588 2.3023587 2.2967000 2.4987363 2.3847514 2.6101231 2.5632562 2.4941763 2.7619776 2.6472757 2.5894813 2.4044812 2.5362883 2.3647971 2.3481958 2.5006281 2.5310579 2.4119462 2.4327322 2.3924324 2.6719487 2.5974847 2.4647316 2.4808460 2.3830549 2.5895622 2.1229851 2.5344325 2.4971770 2.6126895 2.5939224 2.6318762 2.4750529 2.6395842 2.8268596 2.8390329 2.6014283 2.4461522 2.3653531 2.4233972 2.5610880 2.6382774 2.4681388 2.6878711 2.6500329 2.6548998 2.6972440 2.3767197 2.7747133 2.6682364 2.6970659 2.6904831 2.6680625 2.5544222 2.4672690 2.7896961 2.6274752 2.5395390 2.6062516 2.6166928 2.4784151 2.4183492 2.4075450 2.2817544 2.4045716 2.3818258 2.5350224 2.5681921 2.4548005 2.5493189 2.5766984 2.6347948 2.5916286 2.3368725 2.5824102 2.3570502 2.4110705 2.4621218 2.5689125 2.4967290 2.5688448 2.5484131 2.4223999 2.5463363 2.6033382 2.6271570 2.4065843 2.6247298 2.5393145 2.3665049 2.6759711 2.6925364 2.6660388 2.5725659 2.4244598 2.4892760 2.4496786 2.4561547 2.4572353 2.5618889 2.6082378 2.5939228 2.6268189 2.6107320 2.6715749 2.5757430 2.4171066 2.5458763 2.5843406 2.3371941 2.5219632 2.4602995 2.5093259 2.4507830 2.2575434 2.4455253 2.5731393 2.4097433 2.2871456 2.5966224 2.5212977 2.5504490 2.5339778 2.6639386 2.4950579 2.5554797 2.4614690 2.5592626 2.2695122 2.5958294 2.5088884 2.2753817 2.6954519 2.5433630 2.2278828 2.4490592 2.6255670 2.6180324 2.5583034 2.5699507 2.3481523 2.5000671 2.5402498 2.5653919 2.5843374 2.5069109 2.6742903 2.5623351 2.6417095 2.7759931 2.7868277 2.4597819 2.4343795 2.5681290 2.5020039 2.4100433 2.5986243 2.6348669 2.5311347 2.5778772 2.6825937 2.5703950 2.5915084 2.6409270 2.6118941 2.6059425 2.5953672 2.6923475 2.6112992 2.4690332 2.4240738 2.6122987 2.5758691 2.6198398 2.6213861 2.4751902 2.5035629 2.6725573 2.6014106 2.6452706 2.4589044 2.5887999 2.5199878 2.5611511 2.5008716 2.4050363 2.5557404 2.6266861 2.6632546 2.9231072 2.6473468 2.5677125 2.6374474 2.5051099 2.7544840 2.6507123 2.5338580 2.6723644 2.6562698 2.7871020 2.6579386 2.9066780 2.5894944 2.3694721 2.6258612 2.7015763 2.7703640 2.8856016 2.8327099 2.8248488 2.7544854 2.4894484 2.6862404 2.5407690 2.4259499 2.4922189 2.2938889 2.4190299 2.4788324 2.3285721 1.9107466 2.2745581 2.3922660 2.5535954 2.6065328 2.3843547 2.3878917 2.3371545 2.5285860 2.5100392 2.2402760 2.3402496 2.7564497 2.8669007 2.6155624 2.6924403 2.6713373 2.6169477 2.4905449 2.3707968 2.5294706 2.5925948 2.5870447 2.3947614 2.4439734 2.5990838 2.4666932 2.6706764 2.4579180 2.4697738 2.3784670 2.5422550 2.4993672 2.1201564 2.5770439 2.4712452 2.5363693 2.4697821 2.6019418 2.5364024 2.3430664 2.3799965 2.2120645 2.4681293 2.3796592 2.3844939 2.5181112 2.6976385 2.4096126 2.5407988 2.4494749 2.1418574 2.2498706 2.3908962 2.2899332 2.1832246 2.5438268 2.3416741 2.3887706 2.1951754 2.2652332 2.3269752 2.2752968 2.2820684 2.3077511 2.4385577 2.2056992 2.4021218 2.2479951 2.2816493 2.3478960 2.1764687 2.4102801 2.1877030 2.4032914 2.2537892 2.3622168 2.3002979 2.2645092 2.1990364 2.2648438 2.4446992 2.1574279 2.2426480 2.2094082 2.2970764 2.2997161 2.2717321 2.6752675 2.4584830 2.5483639 2.5729788 2.6650385 2.5225247 2.5063701 2.5137163 2.4286193 2.7212582 2.3858461 2.3715248 2.7654081 2.5898206 2.3279835 2.5908921 2.3193579 2.2718160 2.2127127 2.2757408 2.4413788 2.5719530 2.3446898 2.6582323 2.4518526 2.6320377 2.5039800 2.6819003 2.4934147 2.4206502 2.4768553 2.5922176 2.5088697 2.5364510 2.5701707 2.5100651 2.6135800 2.4190629 2.3274669 2.2489329 2.3484480 2.3656864 2.4200479 2.3113142 2.4135176 2.5971609 2.3313253 2.4638286 2.3181489 2.5803695 2.2871005 2.3508879 2.6083843 2.5457651 2.5880362 2.2573047 2.1078826 2.3057782 2.6113129 2.5031496 2.2713226 2.3261444 2.4596061 2.4513365 2.4202409 2.5244544 2.3829671 2.5166514 2.7083541 2.7416327 2.4341285 2.6130473 2.3922310 2.4840848 2.5132422 2.5668375 2.5611660 2.5669076 2.3478006 2.4102661 2.3675329 2.4389630 2.5283337 2.5613085 2.4206759 2.4468877 2.6067700 2.5331564 2.4346438 2.4608365 2.5982374 2.5209069 2.3362311 2.5309457 2.4799596 2.5215417 2.5223446 2.4497746 2.4979139 2.6603975 2.5249119 2.9102069 2.5591942 2.6142476 2.5399623 2.4758023 2.5801945 2.5472001 2.4706822 2.5465961 2.4521246 2.6857945 2.5498763 2.6207537 2.6249289 2.5347254 2.5727761 2.2837678 2.8645458 2.5700852 2.6642067 2.6758278 2.4318723 2.3469114 2.4508752 2.3973757 2.4542194 2.4935950 2.5348117 2.9071381 2.5833568 2.3213370 2.3930427 2.4839560 2.4325207 2.3447269 2.6248291 2.7642993 2.4570732 2.6844901 2.6502442 2.5638136 2.7148108 2.3886086 2.5930297 2.8245691 2.8154495 2.3479774 2.5663604 2.7427277 2.6440046 2.1521255 2.3104537 2.3010223 1.9476381 2.4342536 2.4630260 2.5122064 2.1847103 2.2595392 2.4156188 2.4876045 2.5448450 2.4451146 2.3787818 2.3509328 2.2542302 2.4502748 2.4320831 2.4434759 2.4235105 2.3624973 2.3690470 2.4029592 2.3179887 2.5431681 2.3700050 2.4987564 2.4717175 2.4674541 2.3604935 2.7502604 2.5652670 2.6118965 2.5424507 2.2492365 2.4934283 2.4474885 2.3721210 2.4333325 2.4683297 2.3886298 2.4529286 2.6704297 2.5188145 2.5946140 2.5270564 2.4393942 2.3363377 2.4636102 2.4939751 2.7551549 2.6699805 2.7872075 2.4323298 2.4160055 2.1284529 2.5793390 2.6463423 2.9164654 2.8970333 2.7155396 2.8499121 2.8072683 2.9608909 2.7083704 2.8194160 3.0010657 2.9480738 2.9011158 2.6959635 2.8768656 2.9557176 2.9454180 2.7537034 2.7500935 2.8866981 2.9654783 2.7582735 2.7455554 3.0907290 3.0227203 3.1072300 2.4911582 3.0481819 2.6825975 2.7160933 2.3320382 2.4699710 2.6886873 2.4148342 3.0105215 2.9704657 2.1864802 2.1417125 2.3085805 2.1070753 2.1932701 1.1395974 1.1683080 1.1398569 1.1149354 1.1151652 1.0614913 1.0829343 1.2552033 1.0289406 1.0441062 0.9505441 0.9655311 1.0880161 1.1221050 1.1219783 1.1391384 1.1475428 1.1117723 1.1321357 1.2454188 1.1340280 1.0590540 1.0424120 1.0291679 0.9910934 1.0195491 1.0077935 1.0179987 1.2456768 1.1746163 1.1218051 1.1770956 1.1149558 1.1016316 1.0751931 1.1046272 1.1044114 1.0890486 1.0851410 1.0716414 1.0691364 1.0544099 1.0378831 0.9676839 1.0708135 1.0264836 1.0650708 1.0200453 0.7720323 0.7708225 0.7401906 0.7805940 0.7269343 1.0611237 0.8344218 1.0491542 1.1402492 0.9939660 0.9992126 0.8782156 1.0223337 0.9723966 1.0366615 0.9893007 0.9572643 0.9861235 0.9326275 1.0459648 0.9990641 0.9605965 0.9856243 0.9212442 0.7977303 0.8121978 0.8686884 0.9567210 0.8792783 0.8359468 0.8430532 0.9344955 0.8882060 0.9017726 0.9416624 0.9887554 0.7547536 0.7249738 0.7551548 0.8384721 0.8117390 0.8796416 0.7913185 0.7651121 0.8267274 0.8519234 0.9006170 0.9422977 0.9945182 0.8900408 0.8119624 0.7559192 0.8296367 0.6815971 0.9782758 0.9308817 0.9374862 0.8692214 0.8576134 0.8935447 0.8617896 0.8597260 0.8568878 0.9191183 0.8215141 0.8998882 0.9615151 0.8875332 0.7179284 0.9831563 1.1362198 1.2012930 1.1822554 1.1306053 1.1094876 1.0647136 1.0917450 1.1015244 1.0883472 1.1492337 1.1669627 1.1574887 0.9966308 0.9862947 1.0437832 1.0175989 1.1135307 1.1158461 1.1012317 1.1008838 1.0425879 1.2182442 1.3314884 1.3535957 1.3229808 1.3423193 1.2987564 1.3085195 1.1285458 1.0312208 1.1835174 1.0453453 1.1718688 1.1099581 1.0807542 1.1441465 1.1057946 1.0871183 1.1285443 1.0274516 1.0528088 1.1253959 1.1204678 1.1816130 1.2448372 1.3401328 1.3377566 1.3494305 1.3203381 1.2696902 1.3466931 1.3132318 1.2691638 1.3038601 1.3695485 1.2886564 1.3228115 1.3363628 1.3602683 1.2924538 1.3714761 1.4149574 1.3735845 1.3601367 1.3556288 1.4460493 1.3588305 1.2030774 1.1844543 0.9900588 1.0684114 1.0701654 1.0589381 1.0644167 0.8849281 1.0195252 0.9379829 0.7632770 0.9219479 1.0656290 1.0754364 1.0186987 1.0002854 1.0942854 1.1417972 1.1043036 0.9201136 0.9791735 1.0106964 1.1234033 1.1344246 1.0649068 1.0246941 1.0387186 1.0998176 1.0661662 0.9904674 0.9712162 1.0909444 1.0537958 0.9916331 0.8637838 0.8928042 1.0347884 0.8565532 0.6220174 0.5994946 0.6648968 0.6148687 0.6212862 0.6093794 0.6523284 0.5565875 0.6208807 0.5314423 0.5584017 0.5601069 0.6108548 0.6501210 0.5047277 0.5012384 0.5253291 0.5213087 0.5856775 0.4868351 0.4650300 0.4562773 0.5356696 0.4679178 0.4818274 0.5511966 0.5439581 0.5561658 0.5804360 0.5492346 0.6479117 0.6090167 0.5704725 0.5536604 0.5385971 0.5646256 0.5333695 0.5413563 0.5763216 0.5602676 0.5226279 0.5244869 0.5276172 0.4929716 0.5646633 0.5476214 0.5562456 0.4663991 0.6818609 0.5999344 0.6027664 0.5261940 0.5911714 0.5672463 0.5332235 0.5546776 0.4767749 0.5478019 0.5423705 0.5018173 0.5869203 0.5638772 0.5494762 0.5295015 0.5212442 0.5512433 0.5425218 0.5134475 0.5369899 0.5526812 0.5411729 0.5727768 0.5659999 0.7284533 0.6377431 0.5599839 0.5519611 0.5886363 0.6718774 0.6617711 0.6683331 0.7161802 0.6603013 0.6201067 0.7692629 0.5810126 0.0000000 0.1854038 0.6986223 0.7534144 0.7406505 0.6675722 0.6525218 0.5413966 0.6474579 0.7001848 0.8784804 0.8591842 0.8381662 0.8570348 0.8834280 0.7736237 0.8142229 0.8682985 0.8900406 0.8815350 0.9660648 0.9614466 1.2644759 1.1647808 1.1650768 1.0491238 1.2005390 1.0453538 0.9941094 1.1084438 0.9757459 1.0792247 1.0556510 1.0192627 1.6561428 1.2810434 1.0303971 1.1256208 1.1139638 1.3225873 1.0923575 1.1813503 1.0222703 0.9135069 0.8608741 0.8072565 0.9833959 0.9548203 1.1410214 1.0601644 1.4346758 1.4053205 1.4110861 1.3290535 1.2651756 0.9958763 1.4049107 1.4923388 1.0573582 1.0409251 1.0280753 1.0193911 1.1556310 1.0579429 0.9657319 0.8724532 1.0672010 1.3315368 1.2093590 1.0887513 1.2681487 1.2281270 1.2025655 1.0539347 1.1957462 1.0395640 1.0851524 1.1163625 1.0633414 1.2148774 1.0802292 1.1690771 1.0191316 1.0732460 1.0503499 1.0803580 1.0124480 1.0450262 0.9337637 1.1163426 1.1710619 1.0868530 1.1910615 1.1018311 1.1144857 1.4410151 1.2461781 1.2218537 1.2134472 1.3723873 1.2519193 1.2572778 1.1240749 1.3019776 1.3086252 1.4306246 0.9387801 0.9159470 0.9297986 1.2274664 1.1946525 1.2144860 1.3647803 1.3769961 1.3443299 1.4014568 1.4174246 1.3683521 1.3300720 1.6484479 1.6730125 1.6364859 1.5507317 1.5366375 1.6948023 1.2526254 1.4654271 1.4255497 1.4537413 1.3992901 1.0909113 1.2004615 1.1802052 1.1156170 1.2737185 1.2688747 1.1336357 1.1329484 1.1796341 1.5002935 1.6197323 1.2603793 1.2678642 1.5045135 1.4853291 1.5351132 1.5100753 1.5367417 1.5316270 1.4999656 1.7449499 1.6515030 1.5729749 1.5061735 1.1951771 1.9242766 1.6480245 1.8923196 1.4726506 1.7814511 1.8379891 1.7340689 1.7140817 1.8426288 1.8441127 1.7847657 1.8138901 1.8639674 1.6467175 1.4702197 1.9257350 1.7236537 1.7843724 1.7458688 1.6546933 1.6964319 1.8130992 1.6470609 1.6265189 1.6598402 1.5846200 1.2945812 1.6103394 1.5226140 1.6228016 1.6080951 1.7045496 1.5121602 1.3725544 1.5502453 1.4516837 1.2475383 1.5187771 1.6636390 1.5119294 1.9653829 1.9172125 1.4928925 1.8325144 1.7135419 2.0329668 2.0866785 1.7971750 1.5075978 1.9642274 2.1438959 1.7280381 2.0191719 1.8917261 1.8638558 2.0448108 1.7611223 2.0296616 2.0948637 1.9456164 1.9173613 1.9904418 1.8598516 2.0226053 1.9653727 1.7350011 1.6143909 1.6493409 1.7686074 1.5244809 1.6729632 1.7055041 1.6947269 1.5788755 2.1340338 2.0864164 1.9966950 2.0982189 2.0297567 1.9744449 1.9345221 2.1570528 2.0659332 1.9712846 1.9869828 2.0960821 2.4956903 2.6402173 2.7051448 2.6214324 2.6428489 2.5106460 2.1465722 2.5286266 2.6369144 2.5165490 2.4986886 2.7922124 2.5811602 2.6663682 2.6938189 2.6376453 2.6733561 2.6287689 2.6615067 2.5151946 2.6597809 2.6678111 2.5724647 2.4012868 2.8411610 2.5835860 2.2899824 2.6515702 2.3656172 2.6866371 2.6369022 2.2167289 2.3183278 2.5454961 2.7584395 2.1805888 2.2251967 2.3938666 2.1881647 2.2249195 1.5280001 1.5224887 1.5507813 1.8605236 1.9634295 2.0982718 2.0205344 2.2916338 2.0701651 1.8491335 1.9084619 2.0623442 2.3662593 2.0541535 1.9738359 2.2770621 1.9496170 1.9762073 2.0069483 1.8672707 2.0904496 2.0905591 1.8350588 1.8565554 1.9327625 1.9147881 1.8748755 1.8911810 1.8522936 1.6357469 1.9284577 1.9248221 2.0009922 1.6564593 1.6938714 1.9804283 1.7202115 1.5830161 1.9333546 1.7953902 1.7722799 1.8291036 1.7279901 1.8153203 1.8467088 1.8714860 1.8531203 1.8222717 1.8059792 1.7636599 1.8990773 1.8695163 1.7871506 1.9711686 1.8788957 1.8701136 1.7545411 2.1234660 1.8915380 1.5612541 1.7378565 2.0753579 2.1827341 1.7485432 1.6676967 1.7296678 1.7147104 1.9263995 1.8000364 1.9333241 1.7147940 1.7990923 1.9535994 1.9229396 1.5522422 1.9372602 1.7980375 1.8610449 1.6806199 1.7368709 1.7634732 1.8114093 1.7175353 1.8272154 1.7071641 1.7469384 1.7760909 1.8694305 1.8650161 1.7741397 2.2528304 1.7277254 1.7465476 1.6979248 1.7684651 1.7657362 1.6816716 1.7114782 1.9545197 2.0709761 2.5917999 2.7943016 2.7919565 2.6563100 2.5833342 2.4626563 2.5098192 2.8033105 2.2807346 2.7506944 2.5146988 2.6737778 2.8159387 2.6869972 2.6816004 2.6539115 2.6827713 2.8140547 2.4788969 2.4445562 2.7909096 2.6784149 2.5114495 2.3678250 2.1419374 2.5750755 2.1233369 1.9813471 2.0556586 1.9054213 2.0120208 2.2066935 2.4211857 2.5514032 2.5334765 2.6528146 2.8989545 2.6465702 2.3740787 2.5799256 2.5650136 2.4882968 3.2924710 1.8360589 1.9083481 1.8304802 1.7948197 1.9628659 2.1190311 1.9533597 1.9733368 1.7884127 2.1603179 1.8987341 1.9501344 1.9848407 2.5708720 2.3578524 2.5875759 2.4104768 2.4527553 2.4165538 2.5702390 2.5269243 2.4961950 2.4041210 2.4598824 2.4326594 2.3345798 2.4016159 2.3898336 2.3038188 2.3909970 2.4512819 2.6255552 2.3937871 2.4340720 2.2400734 2.3475304 2.2278175 2.5153863 2.3645598 2.5558398 2.3504156 2.4016531 2.4042707 2.3267179 2.2598160 2.3418282 2.3702626 2.3548484 2.3932916 2.3535409 2.4313364 2.3333377 2.4991350 2.2257608 2.3522056 2.4357620 2.1934030 2.2312231 2.3702755 2.1770544 2.2586146 2.2482155 2.3432970 2.3989296 2.3370238 2.2345978 2.3452088 2.2785782 2.4740056 2.4797023 2.2303665 2.5321429 2.4733645 2.5381828 2.4405065 2.3774048 2.0873522 1.8457760 1.8277478 2.0990062 2.0310775 2.1014378 2.0172255 1.8759143 1.8766543 1.8842869 2.1048619 1.7419201 2.0185765 1.8215886 2.1747529 2.2425019 2.0900588 2.1120950 1.9268679 2.0489886 2.0869630 2.1614566 2.0734144 2.1072698 2.2002238 2.1115357 2.0075089 1.9050998 2.0512962 1.9760829 2.2048782 1.9790119 2.1291272 2.2464240 2.1036883 1.7931742 2.1609133 2.0974902 2.0721955 2.2176037 2.1830810 1.9009611 2.2554722 2.0339090 1.8913792 1.7398419 1.5722487 1.6485651 1.7799346 1.8916268 1.8510940 1.8313584 1.9175732 2.2008266 2.2217161 2.0235526 1.7498654 1.9797274 2.0774324 1.8260086 1.8196474 2.2159858 1.9552295 2.0984318 2.3093983 2.0698760 1.9854851 2.3842525 2.1686930 2.1289425 2.3454326 2.2583145 2.3939025 2.3786774 2.3434357 2.5112966 2.1280581 2.6802598 2.0086994 2.0108690 2.1438483 2.0603878 1.9550035 2.1191995 2.1918361 1.8903770 1.9821952 2.1085620 2.1340942 2.3072560 2.3446054 2.3580583 2.1541565 2.2775824 2.3193198 2.1978906 2.3204242 2.2389506 2.3689499 1.9565792 2.1623717 2.1671153 2.2706252 2.1121949 2.1274401 2.3746385 2.1405073 2.1530150 2.4478116 2.3123665 1.9111480 2.1671266 2.2026125 2.0793232 2.2107352 2.2352108 2.1525095 2.1725324 2.1227886 2.1489852 2.0907125 2.2216616 2.3746574 2.2469616 2.1115748 2.1578583 2.0451065 1.9747189 2.1107071 2.3015405 2.5371558 2.1468477 2.1067397 2.3449303 2.1795087 2.1376345 2.1804979 1.9718830 2.1294760 2.2982367 2.2374395 2.0755912 2.0590436 2.1455772 2.4411219 2.3740728 2.3347597 2.1924137 2.5058259 2.4144108 2.7050753 2.6236052 2.8445275 2.4088916 2.3264051 2.5769034 2.6459024 2.9872014 2.6627679 2.1760296 2.0833721 2.3492134 2.3230281 2.3955113 2.3101075 1.9790114 2.3468075 2.4605537 2.6879679 2.5840288 2.1722113 2.3696971 2.3899388 2.2468162 2.7681494 2.8178747 2.8320401 3.0161492 3.1274211 2.8233648 2.6921765 2.5178983 2.5793187 2.6628620 2.6224411 2.7664894 2.6158451 2.6635237 3.0050448 3.0190472 3.0174725 2.7300021 2.8823753 2.6398743 2.9289693 2.9147919 2.7169952 2.8736121 2.9839750 2.9401849 3.1038442 2.8098803 3.1608573 3.2494173 2.5044985 2.6092929 2.7751149 3.0345441 2.6888092 2.9176519 2.7573987 2.7996424 2.7977444 3.2436690 2.7634932 3.0311346 2.6975954 2.8034962 2.8776199 3.0249719 3.0274836 3.0141508 2.7392673 2.0401284 2.0584388 1.9603808 2.7013701 2.5142488 1.9782177 2.6040243 2.3788693 2.4205533 2.5082773 
assembly_BlackSea10|NODE_227546_length_3264_cov_4.524151_2|protein       2.2807714 2.2185361 2.1491021 2.0694283 2.0063154 2.1469563 2.0921524 2.0787793 2.1393157 1.9642589 2.2148085 1.9065933 2.0614347 2.1684460 2.0691688 2.0310552 2.2144948 2.1835667 2.0909934 2.3353758 2.1521370 2.1381464 2.3477836 2.0293305 2.2644737 2.2933902 2.2955831 2.2788382 2.3983849 2.1775119 2.9213716 2.6963429 2.6062740 2.5395841 2.3772632 2.3970305 2.2799139 2.4782738 2.8003541 2.6908973 2.3967676 2.4079017 2.2286739 2.0596532 2.1435495 2.2219557 2.2677714 2.2806230 2.3764141 2.5946585 2.2451358 2.2378967 2.3001037 2.1090366 2.0695272 2.2060741 2.1708080 2.1868479 2.2274719 2.2030633 2.3626632 2.6365546 2.7820539 2.0954105 2.1876431 2.0215514 2.2099926 2.1651290 2.1572486 2.0279550 1.9856404 2.1585359 2.1970668 2.3768486 1.8812936 2.2229847 2.1039395 2.1482833 2.1177467 2.2114650 2.1759230 2.3486663 2.2097929 2.1541810 2.2055639 2.2157736 1.9555618 2.3874652 1.8992993 2.0473930 2.1863989 2.3735622 2.4929748 1.9356013 2.2404970 2.1069190 2.0845572 2.2632911 2.1989514 2.4155436 2.2255212 2.4056243 2.1554112 2.2518935 2.3236281 2.4770082 2.3952317 2.1158079 2.4295231 2.5119689 2.1597680 2.0197145 2.0892761 2.2290468 2.2365266 2.0854668 2.2817720 2.0467785 2.0206024 2.0254265 2.1633610 2.0445709 1.7997150 2.0633092 2.1306312 2.2044818 2.1295476 2.3814261 2.2002071 2.2467988 2.0668409 2.0153527 2.2809359 2.2914180 2.2654943 2.2195207 2.1213316 1.9244280 2.1473216 2.0603308 2.1815055 2.1744059 2.1685219 2.1411639 2.0534593 2.2127232 2.1851303 2.1600613 1.6575094 2.0300699 2.3166719 1.7530582 2.1379012 1.7153297 1.8639890 1.8442894 2.1878061 1.9930941 2.1761292 2.3114203 1.9630760 2.2193357 2.3128877 2.1500601 1.9172628 2.0950484 2.0215320 2.1161010 2.2761804 2.1463319 2.2545426 2.2122471 1.8586356 1.9056226 2.2175816 2.1721696 2.1904454 2.1787438 2.1720653 2.2037644 2.3765084 2.3441876 2.3568159 1.8992197 1.9839359 2.2625761 2.3172514 2.3476901 2.0271456 2.1430449 1.9111208 1.7654089 1.8254353 1.8547405 1.9287933 1.8193704 1.7102622 1.8343816 1.9553412 1.9952640 1.9258951 2.0306957 2.0869158 2.0189982 1.8966658 1.8637910 1.9101605 1.8778335 1.8549804 2.0236233 1.8676340 1.9454871 1.8699053 1.8795333 1.9106724 1.8460626 1.8685968 1.6771578 2.0286434 1.9212688 2.2545743 2.1560409 2.0692063 1.9407201 2.2031901 2.1978174 1.9633358 1.6961351 1.5515264 1.7556680 1.8426195 1.8423034 1.7440392 1.6020452 1.9022489 1.8281367 1.9032172 1.7891659 1.8660680 2.1448898 1.6997102 1.7950220 1.8019365 1.7582421 1.9838938 1.9292996 1.8099879 1.9303605 1.7067805 1.8165687 1.6694591 1.9576167 1.9076437 1.9335769 1.7387605 1.8040852 2.0706819 1.9899049 1.9701224 1.8842027 2.0112317 2.0689151 1.8703913 1.9896132 1.7963044 1.9406715 1.9074217 1.9549544 1.9826978 1.9193648 2.0640125 1.9773456 2.1504253 2.1394744 2.0604254 2.0631734 2.0263057 1.9656360 2.0541962 1.8868578 1.9965191 1.9174136 1.8542517 2.1933117 2.0698816 2.0790875 2.1082476 2.0776440 1.8378915 2.0151944 1.9502419 2.1205624 2.0472452 1.9349766 2.0589315 1.9568548 2.0127646 1.9248587 2.1590942 1.7643072 1.9078924 1.7985612 1.6927138 2.0910697 2.0644443 2.0735259 1.9956028 1.9604545 2.0053431 2.0294606 2.0960405 2.0765332 1.8117635 2.0467816 1.9382124 2.0392631 2.1223038 1.9995259 1.7824246 1.9453814 1.8621210 2.0617601 1.6868344 2.3177577 2.2399619 1.8009536 1.9411312 1.7404933 1.9701012 2.0802055 1.8721175 1.8834605 1.8104291 2.2316703 2.0571942 2.0927527 1.8962284 1.9552691 1.6700892 1.8993073 1.8481409 1.7211307 2.0189656 1.8955600 2.0645430 1.9454646 2.0090757 2.0284696 1.9482621 1.9048904 1.7014137 2.0129951 1.8393104 2.0843893 2.0020190 2.1632065 1.6564603 1.6909612 1.7985292 1.7007212 1.8288303 1.9496570 1.9240701 2.1087969 1.6559177 1.5325901 2.5534655 2.4269031 2.3947658 2.1689207 2.1782336 2.2850227 2.4144073 2.2772589 2.3100643 2.6459391 2.3941543 2.1191980 2.6094598 2.2528516 2.2871728 1.7380080 2.0077881 1.9424165 1.9756986 1.8544540 1.7357702 1.8184927 2.0499277 2.0242404 1.7318608 1.7370591 1.8806620 1.8838255 2.0746564 2.1580110 1.9995744 2.1114750 1.9254566 2.2035339 2.1674030 1.9171206 1.8926008 1.9355290 2.0396415 1.4999416 2.0026767 1.8783745 1.9875846 2.0136689 2.0768846 1.8716226 2.0379928 2.0182774 2.1463798 2.0793488 2.0983964 2.0455740 2.0258310 1.9489038 1.9160213 2.0175131 1.8830659 1.9659905 2.0293522 2.0202860 1.9911810 2.0255753 2.0932958 2.0639748 1.7559866 1.7916054 2.0598182 1.7372068 2.1615571 2.0089124 1.9138787 2.1436307 2.0717469 1.8307975 1.6229982 1.7857012 1.7243335 1.7441394 1.7740324 1.9648228 1.7223003 1.8213044 1.4891573 1.6896806 1.7430958 1.7493954 1.7399309 1.6718773 1.5249909 1.6016306 1.6313698 1.7564567 1.7598644 1.7977470 1.6727548 1.8103147 1.7600530 1.8759179 1.7213810 1.8010995 1.7463562 1.7576204 1.8805049 2.0139069 1.6822849 1.6119133 1.9378228 1.7420791 1.9316367 1.9074941 1.8978474 1.6931559 1.6875632 1.8223714 1.6506342 1.9415724 2.0384119 1.9337357 1.9795187 1.9748676 1.7254130 1.6017740 1.6828521 1.8384044 1.7605911 1.7238072 1.8053898 1.6905514 1.6129179 1.7618069 1.7655065 1.7862226 1.8780484 1.8293253 1.6053266 1.6102923 1.6037280 1.6815506 1.7701942 1.6771416 1.9743921 1.7202563 1.9060448 1.5825198 1.7311034 2.0238539 2.1086234 1.9820303 2.0805260 1.7880756 1.7786609 1.7329079 1.9198199 1.9304141 1.8286807 1.8574197 2.0435249 1.6991712 1.7433651 1.6071254 1.8875027 1.9470229 1.8132787 1.7338708 1.7957585 1.6813447 1.5565014 1.7782089 1.7016494 1.6521944 1.5145252 2.1064601 2.1419170 1.9282929 1.8175462 2.1120073 2.0486790 2.0865160 1.9852748 1.7145752 1.7378427 1.7308811 1.7733050 2.1747771 1.9026425 2.0980955 2.1386770 2.1069594 2.0561111 1.8549704 1.7349992 1.6485951 1.6876445 1.7858886 1.7692723 1.7384184 1.4999825 1.6933433 1.7482880 1.3638286 1.7928885 1.8862335 2.0527327 1.8563553 1.9260318 1.8073462 1.7283514 1.7426245 1.7131551 1.7524436 1.7557113 1.8614225 1.8074256 1.7468170 1.9205065 1.9129290 2.1784798 1.5490011 2.2177850 2.0934079 2.0597294 2.1264106 2.2621098 1.9478542 1.8910486 2.2883495 2.1940570 2.2879322 1.7865947 2.0990223 2.1641622 2.1790299 1.9066255 2.1598993 2.2097412 1.8712394 2.4249700 2.0603538 2.0563644 2.2071500 1.8299309 2.1629950 2.1578470 2.1716944 2.1726710 2.2420940 2.3220262 2.2372007 2.1715847 1.9805622 2.2122183 2.1671885 2.1847145 2.1162628 2.1705447 1.9124017 2.1152444 2.0994200 2.0099617 1.6297582 2.0508604 1.9963849 2.0958608 2.2024795 2.0545070 2.0976904 1.8910526 1.9578217 2.0988377 2.2673377 2.0795639 2.0378826 2.0417971 2.0852703 2.1229604 2.1533980 2.0740909 2.0874277 2.0420546 2.3089490 2.2316985 2.2607293 2.2843035 2.3118213 2.2447150 2.1313541 2.0762180 2.2331353 2.4169444 2.0809847 2.2679146 2.1117980 2.2993560 2.1692474 2.0468751 2.1905637 2.0559448 2.0701635 2.1481033 2.1684094 2.1215281 1.9298745 2.2995680 2.3196559 2.3437391 1.9955573 1.9799843 1.7324062 2.3122757 2.3437267 2.4184382 2.3836376 2.2054477 2.4946535 2.0538370 2.3350195 2.1730742 2.2576009 2.1627828 2.3072994 2.1781211 2.2826115 2.0137675 1.8632083 2.0677910 2.1207036 1.8607859 1.7374574 2.2025416 2.1683606 2.1765358 2.1389108 2.2538974 1.9747349 2.1787887 2.4086515 1.9439381 2.0088756 2.0626783 2.1090349 2.0023053 2.1818439 2.3116267 2.3809762 2.2925786 2.1120160 2.1496491 2.1862554 2.1775958 2.0946418 2.1604172 2.0368911 2.0818579 2.0514385 2.0422777 2.2472561 2.0117595 2.0349620 2.8136047 1.9389134 1.8821751 1.9721874 2.0304300 2.0410742 2.5321991 2.4330102 2.2528607 2.4572138 2.4280396 2.1095374 2.2134705 2.1041812 2.4102320 2.1988134 2.1890643 2.3783703 2.2558849 1.8567282 1.9046392 1.8683864 1.8894277 1.8835212 2.4195860 1.9688892 2.2192986 1.8492512 2.0171496 2.1172398 2.1506722 2.0750703 2.2308380 2.0128096 1.7059256 2.1289625 2.1687562 2.3578829 2.1820895 1.8394202 2.1472619 1.6525818 2.2144422 2.1258000 1.9705105 2.2809653 1.8678364 2.0214150 2.1444670 2.5196774 2.4398799 1.9793239 2.1468660 2.3050369 2.1118969 2.2882522 2.3480320 2.2805630 2.4555892 2.2842699 2.5398358 2.2815313 2.2853222 2.3652733 2.2519659 2.1427446 2.0623973 2.3996260 2.2721936 2.3268296 2.4644703 2.3374842 2.8413524 2.4962846 2.5632050 2.1899615 2.3609518 2.2461577 2.0897337 2.5060505 2.4719268 2.2008690 2.5194683 2.4659886 2.4928952 2.2961890 2.1686298 2.1092269 2.0107355 1.9198576 2.0772408 2.2723402 2.1969868 2.3196599 2.2649250 2.6394975 2.3015275 2.4606748 2.4774779 2.5084668 2.2963543 2.7736313 2.6474370 2.1240364 2.1069081 2.1025236 1.9811837 2.0319286 2.3755934 2.3853709 2.5279033 2.4055501 2.4092815 2.3539076 2.5939809 2.4833282 2.5224851 2.5525420 2.4935218 2.5044256 2.4817681 2.4858533 2.4379397 2.3951377 2.3982870 2.4140525 2.5575963 2.3879439 2.4601134 1.9382456 2.0034320 1.8965621 1.9229257 1.9224206 1.9544626 1.9132083 1.8140932 1.8015565 2.0156028 1.8881545 1.9498333 2.1633423 1.9155093 2.0104140 2.4070783 2.3197078 2.1197825 2.1186861 2.1603527 2.2149354 2.0986070 2.0316769 2.2131512 2.1499366 2.1998117 2.2129339 2.2596830 1.7817361 2.0817371 2.0153722 1.8750790 1.7850133 2.3056401 1.9462446 2.2069825 2.1352786 2.2089802 2.2633235 2.2534824 2.2317235 2.2218758 2.3519741 2.1798522 2.1674450 2.1662049 2.2758798 1.9776865 2.1891485 1.8643458 2.0101139 2.0836871 1.9847427 2.0154393 1.9233442 2.1501402 2.0382043 1.9592589 1.8281038 1.9704493 1.9529340 2.1187172 2.1630672 1.8578286 1.8477287 1.8950450 1.9978338 2.1859253 2.1135346 1.9636754 1.7442430 1.9505336 2.1641217 2.5226091 2.4820499 2.3743661 2.2319740 2.2484372 2.3353720 2.5136527 2.4911692 2.5234610 2.3868862 2.2236200 2.0888990 1.9397540 2.4637074 2.4718871 2.5319294 2.5079268 2.4680065 2.4779873 2.5717697 2.5231136 2.7181416 2.5750241 2.7647702 2.6997014 2.6325040 2.6008768 2.4961359 2.6070647 2.7964584 2.9393954 2.4164681 2.6008575 2.6703312 2.5643636 2.3422411 2.5401425 2.5191091 2.4022223 2.4633455 2.4320481 2.4519007 2.5811629 2.5116749 2.5620770 2.7616241 2.3818173 2.2777439 2.6932585 2.6311974 2.5685877 2.6839773 2.7802535 2.6539275 2.5247788 2.5967854 2.6775777 2.6148526 2.6928627 2.5330584 2.6257737 2.5577742 2.5759942 2.4906352 2.5763220 2.4223338 2.6501392 2.6326293 2.4476716 2.5224200 2.5814729 2.5874114 2.5924094 2.4376863 2.6629523 2.4508133 2.4409017 2.4437384 2.4284441 2.4192775 2.4995351 2.3862565 2.5371589 2.5485460 2.5390571 2.6127283 2.5355271 2.6636082 2.5130726 2.4691895 2.6952970 2.7867919 2.4920222 2.7994378 2.7543857 2.9039800 2.9816395 2.5984389 2.7657993 2.5523071 2.7049734 2.7169568 2.7643753 2.5613486 2.3918681 2.4868527 2.7035726 2.7403530 2.5092175 2.6009727 2.5856411 2.5896088 2.5870372 2.4273546 2.4175658 2.5270139 2.4497871 2.2440162 2.6441494 2.5808123 2.3629657 2.7387402 2.5051472 2.4730854 2.4105083 2.5708896 2.5720282 2.6146871 2.3261265 2.4464571 2.5740999 2.6261755 2.5161814 2.5988823 2.7063780 2.6571931 2.3737838 2.5755450 2.4234848 2.3027120 2.4526779 2.4780547 2.3820571 2.3178089 2.3424908 2.4978280 2.3873153 2.5887294 2.5649192 2.4621847 2.6353641 2.5435847 2.4529287 2.3906014 2.4549704 2.3390614 2.3332287 2.5075601 2.5488880 2.4217848 2.4468840 2.4146304 2.5878466 2.4899437 2.4591799 2.4707790 2.4832524 2.5566248 2.1083594 2.4444896 2.4836253 2.6421293 2.6026777 2.6446354 2.4009237 2.5881110 2.7726451 2.7128730 2.5552039 2.4564154 2.3724444 2.4375322 2.5381198 2.5898355 2.4570935 2.6469743 2.6689944 2.6479781 2.5779000 2.4180556 2.6398437 2.5894343 2.6177580 2.6284450 2.5537806 2.5299055 2.4239305 2.6853859 2.5982768 2.6480053 2.4740690 2.4521652 2.4044348 2.4537691 2.4895008 2.3473890 2.4764567 2.3797854 2.5094108 2.5800740 2.3894965 2.4494798 2.5306425 2.6476595 2.6457974 2.4247401 2.4907223 2.3032788 2.4223674 2.5344104 2.5673567 2.4566999 2.5070013 2.5115539 2.3487643 2.5887861 2.5304563 2.5385619 2.3533139 2.6040667 2.4711970 2.3825285 2.6619127 2.6303166 2.6369057 2.5836453 2.3803918 2.4520199 2.4627894 2.3662235 2.3855187 2.5106442 2.5987469 2.6770796 2.5568843 2.6268853 2.7002396 2.4494021 2.4114022 2.5546450 2.6002643 2.2781225 2.5087945 2.4286021 2.3430053 2.4420633 2.2319741 2.4256688 2.5396924 2.5014711 2.3635994 2.6390554 2.5486015 2.6070236 2.6153060 2.7767983 2.5630109 2.4718600 2.4178513 2.4359500 2.3501807 2.5126221 2.4871028 2.3074164 2.7073942 2.6005748 2.2060591 2.5160955 2.6724956 2.6610790 2.5427374 2.6739893 2.4583852 2.5146254 2.6812164 2.7241807 2.5718004 2.5967058 2.6597989 2.5760326 2.6263767 2.8066663 2.7898977 2.4535848 2.3872819 2.4517538 2.4518322 2.3288553 2.5183729 2.5445405 2.4859276 2.4886807 2.5796878 2.6357614 2.5315972 2.6418831 2.5319359 2.5253510 2.4903830 2.6970277 2.5555752 2.4104946 2.3832227 2.6073920 2.5275455 2.5366822 2.5378287 2.4320730 2.4508596 2.6780776 2.5872397 2.5027672 2.3128617 2.5851540 2.4700938 2.5459220 2.5516379 2.3889888 2.5213572 2.6115533 2.5539227 2.6958459 2.6452327 2.4242331 2.6486497 2.5612223 2.6388230 2.6223794 2.5736208 2.6864069 2.8033334 2.8059118 2.6901195 2.8807306 2.6175988 2.3857462 2.3814698 2.6384982 2.8181046 2.9241241 2.8230692 2.8409178 2.7751388 2.5963971 2.7279379 2.6394264 2.5270127 2.4601447 2.4197019 2.3000545 2.3547383 2.4142845 1.9223024 2.2365745 2.3684642 2.5408008 2.5863522 2.4629366 2.4306350 2.4097899 2.5863371 2.6540403 2.1871752 2.2996428 2.7283725 2.8418434 2.5803414 2.6924778 2.6335841 2.8102507 2.4780948 2.4201180 2.6261877 2.6371187 2.5895245 2.4424531 2.4986199 2.6301252 2.3708185 2.6263646 2.5425883 2.4574657 2.3698075 2.5111546 2.4355907 2.1986399 2.5514796 2.4936670 2.5592265 2.5162795 2.6815274 2.5837207 2.3243209 2.3842653 2.2553042 2.4766745 2.3165003 2.3866200 2.4796356 2.7002514 2.3955751 2.6017432 2.5034081 2.1580676 2.2918740 2.4341698 2.2802365 2.2114136 2.5253798 2.3882502 2.3658836 2.0850891 2.1882915 2.3347654 2.2282321 2.3772839 2.3307885 2.4128048 2.2489479 2.4040857 2.2729463 2.2607124 2.3824025 2.1598334 2.4359367 2.3303174 2.4351589 2.3668900 2.3475284 2.3353374 2.2750941 2.2256299 2.3312585 2.4804592 2.2393604 2.3001296 2.1997295 2.4024545 2.2218635 2.3082432 2.6662180 2.5383794 2.6365834 2.6345529 2.6271172 2.4750771 2.4809324 2.5095593 2.2973769 2.6744748 2.4700058 2.4250292 2.7254707 2.5298985 2.2752667 2.5748296 2.3165737 2.2291154 2.1800108 2.1672342 2.3904818 2.5352466 2.2463374 2.6009906 2.4361865 2.6175320 2.4573083 2.6505193 2.5373445 2.3992739 2.4697065 2.6257212 2.5287339 2.6233079 2.4779518 2.3973914 2.5474218 2.4371805 2.1608826 2.2821723 2.3927061 2.4186784 2.4383327 2.2223779 2.3557938 2.4993095 2.3490256 2.5070255 2.2850582 2.6981617 2.2383538 2.4795464 2.6012172 2.5571451 2.5789675 2.2556536 2.0974412 2.3732684 2.6070498 2.4996911 2.2724399 2.2966976 2.4452742 2.5272893 2.4361273 2.4527160 2.2607327 2.4432992 2.7189212 2.6409141 2.3495266 2.5364546 2.3776254 2.4747922 2.5620139 2.5546106 2.5032284 2.5528021 2.3993243 2.4677426 2.4531586 2.4806432 2.4411863 2.4946822 2.5461578 2.4953001 2.5516665 2.4582213 2.5162121 2.3581403 2.5112697 2.4341189 2.3872400 2.4287886 2.4865877 2.4659340 2.4844230 2.5866195 2.4526733 2.6023930 2.5024150 2.8705517 2.6156393 2.5388686 2.4818842 2.4679937 2.5798970 2.5833213 2.4975474 2.6144079 2.4606046 2.8153630 2.5558423 2.6592404 2.5835103 2.6202770 2.6211671 2.3502343 2.8450417 2.5286421 2.6238649 2.6069027 2.5045537 2.4858137 2.5096694 2.4255002 2.3838845 2.4240860 2.4262155 2.8598902 2.5341414 2.2908885 2.4010600 2.4761258 2.4715970 2.2917109 2.7803740 2.6300541 2.3809824 2.7915349 2.7473738 2.5047879 2.5564781 2.2788815 2.6188371 2.8133669 2.8703667 2.4098912 2.6116410 2.7443299 2.6296999 2.1632820 2.4840003 2.3572702 1.9563920 2.4208579 2.4505253 2.5632858 2.1350527 2.2543679 2.3968853 2.5231853 2.6043134 2.5351238 2.4030402 2.3598678 2.3240166 2.4677394 2.4191148 2.4440317 2.4436227 2.3321180 2.4074363 2.4446808 2.2978171 2.5268145 2.3622022 2.4944471 2.4350275 2.4835389 2.3792975 2.6684399 2.6040742 2.6281581 2.5321564 2.2923631 2.4606700 2.4745672 2.4275138 2.4457653 2.4406582 2.4189978 2.4201679 2.6045107 2.5268944 2.5900919 2.5393983 2.4694778 2.3420475 2.3918848 2.4011520 2.7554278 2.7483013 2.7706202 2.4552958 2.5258709 1.9908649 2.5212506 2.8068886 2.8185972 2.8384558 2.7940687 2.9249563 2.8494328 2.9294772 2.6131058 2.7523614 2.8652484 2.8558459 2.8199395 2.6190742 2.9044273 3.0316579 2.9268411 2.5967712 2.6520322 2.7641622 2.9345482 2.6703248 2.6496248 2.9555768 2.9597087 2.8952158 2.4597623 2.8225257 2.7120654 2.8749092 2.3363098 2.4280695 2.6460242 2.5207869 3.0683284 2.9943587 2.0849038 2.0495636 2.2183559 2.0174919 2.0582933 1.1739006 1.1688193 1.1747863 1.1385266 1.1371508 1.1290897 1.1921939 1.3423041 1.0155330 1.1224970 1.0232342 0.9701981 1.0986815 1.0926653 1.1751073 1.2214936 1.2241784 1.2128874 1.1042142 1.2048716 1.1596138 0.9882010 0.9511660 0.9787624 0.9117527 0.9484463 0.9460695 0.9317949 1.2034787 1.0841723 1.0344402 1.1097865 1.0793556 1.1100569 1.1040114 1.0803033 1.1012189 1.0849391 1.0607515 1.1380223 1.0882141 1.1092199 1.0709200 1.0815378 1.1607622 1.1109058 1.1074803 1.0639972 0.7743637 0.8256299 0.7517545 0.8001957 0.7115700 1.0280276 0.8178631 0.9927906 1.0269203 0.9427363 0.9807991 0.8604323 0.9963558 0.9185973 1.0661982 1.0115961 0.9939803 1.0387362 0.9626314 1.0616732 1.0177813 1.0032556 1.0121577 0.8704920 0.7839470 0.8200360 0.8921122 0.9490054 0.8780031 0.8103263 0.8463457 0.8985249 0.9517198 0.9118411 0.9481281 0.9833980 0.7760253 0.7092706 0.8165318 0.8945882 0.8984400 0.8917603 0.8414555 0.8036302 0.7892400 0.8603284 0.8208619 0.9497194 1.0174733 0.8616859 0.8044087 0.7912966 0.8835429 0.6969847 0.9803783 0.9499707 0.9549990 0.8734356 0.8390125 0.9060850 0.8423807 0.8141689 0.8449736 0.9027411 0.7737468 0.9011339 0.9680368 0.8884384 0.6771288 1.0029654 1.1240288 1.1875393 1.1988201 1.1336501 1.0666731 1.0305475 1.0131923 1.0993253 1.1018760 1.1320643 1.1757305 1.1588044 0.9938711 0.9815644 1.0155226 1.0569701 1.1208819 1.1566176 1.1074907 1.0535579 1.0781919 1.2003075 1.2735438 1.3244099 1.2448719 1.2779016 1.2096662 1.2637136 1.1154150 1.0053127 1.1805379 1.0740083 1.2160177 1.1045437 1.0769631 1.1191481 1.1048381 1.0782041 1.1256863 1.0556739 1.0758663 1.1734364 1.1396011 1.1667859 1.2791997 1.3469301 1.3201842 1.2828269 1.3558469 1.2685639 1.3156508 1.2955996 1.1675095 1.2984745 1.3246090 1.2160862 1.2777355 1.2791911 1.3884075 1.2584796 1.3724282 1.3649791 1.3471743 1.3312205 1.3100626 1.3829032 1.3451651 1.2931929 1.2479774 1.0382033 1.1518284 1.1226475 1.0660087 1.1037241 0.8880307 1.0189808 1.0059183 0.7812939 0.9229778 1.1064416 1.0779280 1.0255189 1.0122986 1.0949022 1.1293772 1.0550673 0.9017991 0.9974123 1.0030418 1.1541568 1.1701336 1.0157572 1.0077323 1.0111826 1.1899276 1.1627079 1.0879041 1.0321259 1.2021287 1.0722132 1.0101190 0.9215559 0.8951949 1.0403359 0.8862763 0.6632172 0.6404492 0.6542834 0.6807646 0.6957596 0.6615030 0.6711867 0.5907495 0.7015055 0.5484831 0.6695243 0.6606608 0.6798133 0.7295429 0.5367565 0.5127915 0.5559155 0.5555113 0.5862410 0.5186814 0.4874252 0.4788726 0.5153099 0.5038003 0.4846864 0.5679586 0.5946911 0.5857330 0.6606307 0.5129489 0.7006600 0.6307115 0.6121466 0.6012481 0.6129213 0.6150975 0.6025457 0.5896529 0.6249135 0.5641012 0.5941555 0.5920078 0.5582043 0.4785994 0.5990014 0.6038745 0.6129083 0.4930004 0.7502591 0.6730804 0.6923566 0.5346463 0.5699186 0.6193790 0.5358510 0.6171492 0.4969697 0.5631173 0.5501883 0.5489598 0.5879783 0.6046718 0.5978063 0.5529552 0.5504877 0.5810967 0.5680582 0.5987016 0.6115299 0.6064574 0.6241148 0.5973385 0.5930934 0.6819000 0.6939908 0.5682042 0.5696022 0.5952199 0.6848838 0.7076208 0.6578016 0.7273660 0.7153714 0.6623194 0.8024880 0.6055054 0.1854038 0.0000000 0.7033420 0.7263418 0.7256883 0.7371326 0.5770390 0.5833082 0.6675622 0.6475468 0.8945114 0.8620974 0.8564312 0.8903083 0.9066483 0.7983907 0.8355593 0.9009166 0.8979797 0.8706762 0.9679717 0.9809377 1.2912963 1.1317514 1.1005024 1.0349396 1.1431457 1.1166795 1.0242894 1.0787274 0.9876183 1.0572616 1.0654798 1.0078116 1.6847323 1.2727253 1.1109789 1.1276762 1.1098609 1.2758653 1.1331914 1.2049975 1.0784011 0.9909390 0.9432940 0.8210946 0.9471392 0.9478489 1.1412394 1.0578693 1.4211605 1.3477956 1.3415065 1.2835222 1.2070002 0.9178342 1.3368614 1.5145379 1.1276787 1.2064773 1.0008686 1.0045357 1.1206130 1.0927275 0.9262262 0.8696052 1.0186426 1.2872921 1.1936455 1.0241700 1.2967858 1.2682513 1.2300589 1.0498649 1.1984796 1.0448181 1.0667505 1.1617408 1.0965163 1.2234021 1.1148332 1.1025516 1.0755434 1.0876058 1.0639821 1.0350146 1.0008792 1.0023005 0.9732024 1.1195774 1.1657455 1.1392853 1.2402380 1.1504641 1.1493753 1.4457666 1.2271804 1.1936668 1.2561773 1.3621981 1.2481786 1.2525113 1.0664232 1.2171602 1.2614278 1.3853295 0.9661889 0.9459374 0.9216481 1.2141320 1.2391348 1.2124482 1.3273271 1.3315258 1.3051274 1.4026884 1.3910444 1.3371456 1.3380336 1.6616081 1.7086361 1.6619280 1.5921249 1.6002282 1.7077236 1.2859210 1.4895819 1.4294622 1.4781130 1.4282103 1.0851184 1.1959246 1.1921039 1.0340184 1.2234888 1.2427142 1.1661304 1.1785532 1.2086930 1.6229736 1.6322069 1.2338628 1.2383953 1.5948935 1.5604798 1.5240788 1.5902769 1.5911319 1.6358506 1.5143152 1.7369344 1.7309907 1.6051747 1.5824976 1.1098748 1.8576528 1.6041571 1.9265089 1.3722032 1.7872535 1.8313850 1.8358679 1.7958567 1.8706054 1.8888898 1.8542030 1.7356574 1.8455196 1.6506148 1.4650764 1.9131255 1.8093703 1.8273884 1.7878720 1.6391164 1.7014768 1.7309546 1.6737314 1.6471519 1.6747810 1.6334852 1.2763247 1.6415451 1.6015923 1.6830282 1.6117923 1.7072939 1.4955171 1.3653769 1.5996262 1.4803850 1.2346900 1.5080520 1.6450842 1.5118268 1.9446621 1.8839504 1.3930917 1.9059999 1.6754615 2.1229451 2.1535448 1.9161129 1.4643680 1.9522477 2.1420647 1.7902517 2.0780551 2.0224163 1.8849822 1.9884557 1.7651741 1.9522304 2.0723754 1.8599653 1.9666165 1.9650223 1.8837044 1.9756447 1.9158704 1.7902965 1.5724075 1.6677664 1.7250312 1.5766570 1.6577788 1.6508339 1.6872431 1.5251851 2.0996908 2.1365009 2.0805607 2.1221313 2.0930511 1.9893923 1.9785958 2.1168093 2.0341514 1.9384899 1.9252641 2.0761573 2.4802322 2.5486860 2.6905509 2.8131869 2.6929281 2.5542110 2.2419903 2.6097497 2.6525637 2.5478350 2.6465387 2.8399100 2.5140178 2.6026873 2.5863336 2.6220709 2.7126253 2.5257143 2.5861270 2.5060740 2.6033666 2.5708499 2.5153586 2.3115586 2.8047551 2.4874679 2.2228409 2.6324065 2.2283664 2.6199003 2.5000236 2.1179109 2.2078180 2.4845200 2.6249249 2.1723875 2.1772302 2.2959413 2.2516274 2.2375352 1.4911146 1.4534717 1.5804528 1.8807168 1.9420214 1.9882792 2.0923677 2.2854750 1.9780517 1.7608346 1.8718801 2.0392408 2.3243811 2.0320913 1.9848085 2.2950760 1.9778465 1.9558072 1.9718589 1.8675153 2.0542034 2.1156883 1.8487966 1.8964248 1.8910246 1.8226982 1.7848867 1.8981654 1.8238100 1.6778710 1.9043588 1.9375712 1.9723382 1.8025913 1.6777000 2.0129500 1.7947125 1.6772887 1.9258672 1.6848846 1.8280291 1.8728171 1.6748122 1.8667763 1.8253300 1.8029003 1.7740848 1.7806988 1.7711975 1.6735092 1.8275763 1.8676056 1.7291197 2.0488271 1.9205099 1.8770743 1.7492052 2.0175127 1.8809976 1.6859528 1.7789634 2.1359976 2.2444033 1.7111774 1.6747022 1.7171517 1.6786733 1.9482719 1.8421531 1.9550443 1.7705388 1.7303768 1.8774779 1.8526358 1.5616363 2.0019912 1.7974592 1.8519413 1.6172266 1.7479824 1.8231635 1.8576489 1.7330107 1.9101073 1.7512923 1.8247354 1.7965734 1.8321461 1.9039431 1.7718198 2.2361760 1.8317031 1.7466083 1.7576822 1.8268997 1.8026745 1.6418569 1.7642856 1.8805958 2.0726215 2.6237330 2.7406416 2.6270480 2.5131255 2.5015861 2.4842944 2.5104081 2.5701703 2.1854054 2.5940703 2.3931227 2.6209763 2.7515630 2.6607033 2.6909613 2.5577014 2.6242072 2.8171679 2.4308936 2.3852494 2.5927647 2.4652425 2.3823236 2.3014214 2.0494272 2.5067957 2.0341853 1.9141298 2.0010281 1.8837129 2.0299152 2.1735404 2.4549094 2.5545063 2.4358687 2.7267287 2.8860842 2.6497232 2.3199954 2.5025489 2.5434451 2.4623755 3.4498325 1.8225257 1.8505867 1.7936057 1.8006471 1.8962445 2.0513893 1.8908034 1.9190637 1.6769745 2.0648623 1.8566653 1.9381115 1.9205445 2.3829401 2.2225096 2.3642659 2.2139147 2.2374188 2.1595809 2.3421874 2.2750367 2.3406937 2.2946762 2.3196790 2.2487455 2.2248308 2.2288523 2.1863965 2.1199879 2.2381805 2.3108624 2.4057754 2.2828489 2.3543550 2.1392824 2.2352648 2.1126758 2.3476019 2.2218279 2.3466934 2.2236455 2.2929482 2.2598656 2.2790416 2.1823487 2.3224352 2.1643789 2.2052762 2.3025083 2.1594515 2.3091860 2.2065443 2.3300905 1.9586238 2.2212700 2.2495003 2.0985930 2.1323232 2.2535123 2.0387588 2.1479293 2.1823382 2.1734102 2.1631219 2.2045570 2.0644089 2.1715551 2.1540097 2.2668590 2.2859432 2.2208834 2.3436832 2.3209151 2.3680561 2.3275931 2.1998425 1.9807959 1.7303225 1.7223654 1.8595987 1.8471938 1.8787745 1.9071355 1.8369188 1.7608898 1.7727775 1.9803179 1.6840510 1.8857459 1.7001573 2.1024322 2.2020858 2.0166864 2.0584356 1.8375263 1.9350026 1.9781703 2.0491315 1.9411693 1.8962799 2.0776345 1.9849904 1.9723576 1.7833857 2.0000219 1.8519176 2.0373393 1.9158362 2.0688514 2.1048417 2.0489371 1.8728609 2.1533679 1.9753013 2.0117379 2.1096625 2.0497649 1.9423723 2.2676436 2.1293217 1.9276845 1.7835836 1.6430611 1.6813606 1.7927687 1.9315857 1.9384800 1.8192469 1.8554099 2.0964954 2.1076816 1.9987601 1.7893482 2.0071140 2.0831644 1.9354613 1.8844083 2.1047384 2.0076652 2.1417126 2.3627253 2.1363053 1.9880533 2.4248129 2.2043074 2.2817116 2.4268900 2.2942313 2.3416674 2.4056526 2.3165439 2.4813439 2.1106529 2.5818317 2.0445709 2.0331100 2.2790262 2.0954544 1.9863025 2.1959027 2.3031595 1.9738637 2.0090367 2.2379514 2.2213130 2.3568115 2.2913457 2.3783649 2.1411945 2.3423314 2.3412779 2.2183452 2.3220588 2.2304639 2.3523669 1.9519459 2.2142251 2.2038211 2.2234281 2.1133619 2.1683268 2.3739580 2.1731455 2.0939569 2.4263409 2.2711570 1.9304187 2.1546280 2.2324805 2.0996920 2.2417130 2.2193141 2.1414919 2.2034373 2.0719587 2.2019078 2.0443811 2.2237336 2.3713344 2.3004912 2.0801189 2.1260844 2.0876152 1.9935557 2.1253431 2.2528531 2.5095210 2.1132192 2.0986318 2.3622781 2.1398047 2.1082857 2.2079758 2.0093639 2.0912407 2.2420955 2.2986038 2.1310351 2.1096246 2.2046985 2.4848235 2.3296553 2.2790225 2.2498938 2.5428970 2.4196557 2.7443494 2.7261009 2.7958244 2.3834701 2.2522904 2.5059050 2.5707733 2.8616756 2.5186167 2.1938096 2.0635456 2.4063096 2.5525760 2.2736187 2.2316045 2.0192659 2.3643179 2.4122727 2.7659890 2.6429430 2.1440706 2.3589037 2.3844954 2.2396411 2.6518509 2.6950828 2.8176041 2.9698752 2.9615245 2.7616518 2.5882440 2.4215013 2.5252742 2.5903489 2.5996174 2.7312532 2.4733527 2.7449138 2.8652067 2.9099214 2.8361083 2.6473704 2.8526153 2.5610750 2.7639699 2.8000813 2.6292082 2.7565149 2.8525117 2.8616291 2.9057964 2.6553293 3.0097676 3.1601676 2.4771579 2.6476577 2.6688801 2.8883701 2.5331012 2.7477624 2.7146638 2.7174623 2.6705352 2.9451636 2.6791295 2.9715061 2.6729780 2.5956509 2.9220049 3.0578275 2.8183303 2.7644065 2.6974455 2.1776424 2.2422622 2.1833853 2.6853504 2.5397734 1.9941594 2.4978969 2.3048621 2.4415515 2.3616861 
assembly_BlackSea10|NODE_193961_length_3617_cov_2.933184_3|protein       2.0838713 2.3624617 2.2867424 2.2694408 2.0807743 1.8411978 1.9564860 2.0902870 2.1170643 1.9802035 2.2817044 1.8139912 2.2592837 2.1175663 2.1000528 1.9324859 2.0946250 1.9948326 1.9797892 1.9978426 1.9570797 2.2773558 2.2365337 1.8996047 2.2859013 2.4082090 2.4743635 2.2017196 2.6095966 2.1320522 2.6467700 2.5859567 2.5031130 2.3564923 2.4981476 2.4424068 2.4200463 2.5332843 2.6810111 2.7735750 2.2904324 2.5521614 2.0792088 2.1221081 2.1532692 2.2038994 2.3628650 2.2983287 2.7369417 2.8816865 2.2604722 2.3671771 2.4205265 2.3625482 2.4281082 2.6094604 2.4919349 2.4461883 2.3636651 2.5843790 2.7388511 3.1906122 2.8789338 2.0252534 2.0705296 1.9199951 2.1119618 2.1650264 2.1828916 2.0237498 1.9837836 2.1620938 2.3104372 2.2656479 1.9461288 2.1963568 2.2215950 2.4537700 2.2808324 2.4322626 2.5075898 2.1993443 2.1516306 2.1627889 2.1893249 1.9862507 1.8705260 2.4677338 2.0162507 2.0216326 2.2735388 2.4502011 2.4321232 2.1003600 2.3698386 2.3368292 2.2582316 2.3776090 2.3520567 2.6028712 2.3499517 2.2018559 2.3744171 2.4373341 2.3573015 2.3491592 2.6377100 2.6566613 2.6554660 2.6722426 2.2749358 2.1948337 2.2137282 2.2902802 2.2252381 2.2337735 2.3082324 2.1416078 2.3057211 2.1797109 2.3696977 2.1831898 1.8191165 2.0995588 2.3298673 2.3834995 2.1106367 2.2615619 2.2529316 2.1351999 1.9257239 1.9778341 2.1210251 2.1321289 2.1178634 2.3748315 2.1893022 2.1063888 2.3022726 1.9997069 2.0044943 2.3983704 2.2810889 2.1919082 2.0247800 2.0970855 2.0679532 2.3864340 1.5834577 1.9664345 2.3264603 1.7341031 2.1802881 1.8344956 2.0295882 1.8664057 2.1620827 1.9898676 2.4115856 2.3208592 2.0005317 2.3833474 2.2532691 2.0488405 2.1029000 2.0239677 2.0999149 2.0597285 2.3793274 2.2762731 2.2680632 2.3406937 1.9069724 2.0629859 2.2125281 2.1366483 2.2051442 2.4194597 2.3220792 2.2820948 2.2560922 2.3640251 2.3618223 2.0001854 1.9062050 2.2382047 2.3340276 2.6788381 2.2481473 2.0463125 2.3414718 2.0256220 2.2942010 2.3109253 2.2567081 2.2371333 2.0791149 2.1403955 2.3769588 2.3604619 2.2835952 2.2692709 2.2373937 2.0742241 2.1479139 2.1908196 2.1592396 2.1089640 2.1322607 2.3692890 1.9111919 1.9142892 1.9696150 1.9638710 1.8881187 1.9477700 1.9279991 1.7306735 2.0462653 1.9067204 2.3625144 2.3027779 2.1398331 1.9682953 2.1459663 2.1309312 2.1292570 1.8359175 1.6162002 1.8358109 1.9846134 2.0152176 1.7817026 1.6998529 1.9637063 1.8319354 2.0321805 1.9644012 2.0936544 2.2050501 1.7728164 1.8737754 1.7951028 1.9207558 2.0233862 2.1542908 2.0752083 2.1135155 1.9675148 1.9771704 1.9614119 2.0810413 1.9241999 1.9873252 1.9201331 1.9444900 2.0076632 1.9317320 1.9614414 1.9278747 2.0026936 2.0184124 1.9138285 1.9829744 1.8398304 2.1009787 2.0176300 2.1328583 2.2297883 2.1689758 2.2626499 2.0497990 2.1223041 2.2002229 2.1086354 2.1676542 2.1569836 1.9652954 2.2755316 2.0407364 2.3321670 2.0829893 2.0890793 2.3329527 2.1245307 2.2841592 2.2774410 2.3321807 2.1337443 2.2887803 2.2766188 2.1776249 2.2034144 2.0769772 2.1453824 2.2209036 1.9385426 2.0777926 2.1745734 1.7553039 2.1099257 2.0386828 1.7939789 2.0950472 2.1758586 2.3043608 1.9203944 2.0099988 2.3035261 2.3208531 2.3542081 2.3480124 2.1799355 2.2080806 2.2003440 2.2021247 2.2747206 2.0917612 1.8306180 1.9348153 1.8032303 2.0730660 1.7115670 2.3886520 2.2120966 1.8392428 2.0669487 1.7852506 2.2278253 2.1583396 1.8599481 1.7267405 1.7403232 2.2347292 2.2042313 2.1164919 1.9903910 2.1322449 1.9317259 2.1169752 1.9807398 1.7414191 2.0601704 1.8316615 2.0995946 2.0167042 2.0844273 2.0687476 2.0612238 1.9765157 1.6627744 2.2219273 1.8502226 2.0002434 2.0687722 2.0301247 1.5043773 1.7244161 2.0721198 1.9349705 1.9877580 2.1031399 1.9512174 2.2546179 1.9625784 1.7728257 2.4933717 2.4130243 2.4783731 2.2154311 2.6015078 2.5263222 2.4920649 2.4328053 2.4045099 2.7356431 2.3545375 2.2149427 2.7817609 2.3287146 2.5924128 1.7119466 1.9561587 1.9234136 1.8797322 1.9605500 1.7793690 1.8992795 2.3410981 2.0230681 1.8289872 1.9146813 2.0153131 1.9441689 2.2640971 2.2890720 2.1802723 2.3905495 2.1382126 2.3072104 2.2796421 2.3375082 2.2047256 2.1787527 2.2996407 1.5504060 2.1620700 2.1089577 2.1327590 2.2785371 2.1191479 2.0548105 2.2079035 2.1300461 2.1946879 2.3260548 2.3715505 2.2439625 2.3095868 2.2330195 2.1615250 2.2190638 2.0777036 2.1556036 2.2115643 2.1275003 2.1833413 2.2719692 2.3066351 2.2085768 2.1424012 1.8947476 2.2706081 1.8658816 2.3131928 2.4620799 2.1270747 2.2370692 2.0566955 1.9413721 1.6627233 2.0249515 1.9470917 1.9777110 1.9841111 1.9742026 1.9362785 1.9479109 1.6033506 1.8238675 1.9869208 1.8188651 1.9280833 1.7632785 1.5308489 1.8833008 1.8203089 1.9001744 1.8737468 1.9726656 1.7115433 1.9531952 1.7798106 1.9351149 1.7566541 1.8842642 1.8053493 1.7227538 1.7948431 1.9563332 1.7197325 1.6875624 2.0098667 1.7426411 2.0563118 2.0447450 2.1180027 1.8248039 1.7740104 1.9919587 1.7892003 1.9009358 2.1258249 1.9635687 1.9931336 1.8086633 1.8763662 1.6019421 1.7009164 2.1212529 2.0586762 1.8992387 1.8670749 1.7947844 1.7831814 1.8404312 1.8129360 1.9868747 1.8022420 1.9149568 1.5862566 1.6340213 1.6829639 1.7960348 1.8760496 1.8752046 1.9108957 1.6491652 1.7938376 1.6255238 1.7905535 2.1395513 1.9024616 1.9293549 2.1042277 1.8617668 1.8284623 1.8385529 1.9071531 1.8237344 1.9098716 1.7515002 1.9191656 1.8393794 1.7364674 1.6755614 1.9287309 2.0122680 1.9204901 1.7784426 1.8142662 1.8270039 1.6991173 2.0768779 1.7742807 1.6858457 1.5625363 1.9878195 1.9513035 2.1434226 2.1643228 2.0232004 2.0207910 2.1011671 1.9026305 1.9608618 1.7156338 1.7071539 1.6863362 2.2032534 1.9815716 2.1111442 2.1705827 2.2143824 2.0617818 1.8248605 1.8463130 1.7446249 1.8914004 2.0116229 2.0179212 2.0097922 1.6084626 1.7935377 1.8470790 1.3517470 1.7512921 1.8435454 2.0363891 1.7846178 1.9529714 1.7847164 1.8009448 1.6963906 1.7498334 1.8304778 1.8390800 2.0336495 2.0072086 1.8268318 1.8851648 1.7512525 2.0810390 1.5770087 2.4474456 2.3835334 2.3066812 2.3504312 2.1836210 1.9627439 1.9169737 2.3507957 2.1274105 2.1911151 1.9851262 2.1699641 2.1306887 2.0735630 1.9548678 2.2933703 2.1962511 1.8618574 2.2745655 2.2264835 2.0996717 2.2262908 1.8627094 2.1778123 2.1525948 2.0717652 2.0135921 2.1965498 2.1435676 2.1053586 1.9683909 1.9003341 2.0546825 2.1537829 2.0786076 2.1048197 2.1531081 2.1439864 2.1356579 2.2771063 2.1907016 1.7134488 2.1618541 2.0148087 2.1812849 2.3226959 2.1384184 2.2168636 2.1092412 2.0441743 2.2715165 2.3143963 2.2364510 2.0456653 2.1049330 2.1345731 2.1733375 2.1860469 2.0598191 2.0463318 2.1721784 2.4358138 2.4145103 2.2425194 2.2290566 2.2699499 2.3507191 2.2152899 2.1546837 2.2630984 2.5440153 2.1398655 2.2868435 2.2087685 2.2562668 2.1054591 2.1452631 2.1715932 1.9226199 2.0963301 2.2059542 2.2713594 2.1563102 1.8506294 2.1380298 2.3216458 2.2126538 2.1323636 1.9360232 1.7916668 2.4890899 2.2744506 2.3404944 2.4660598 2.1190864 2.5020176 2.2510342 2.2226300 2.2722802 2.3710610 2.0704415 2.1613010 2.1038569 2.2110033 1.8858403 1.7402438 1.8385921 2.0736266 1.7765913 1.7583996 1.9922463 1.8718872 2.0843117 2.2202672 2.2605810 2.0113709 2.1867526 2.3708751 2.0517948 2.2392511 2.1922130 2.1618032 2.1092328 2.2985008 2.2938104 2.1421709 2.3763422 2.1238830 2.0931030 2.1542035 2.0945321 2.0770686 2.0924429 2.0084209 2.0609879 2.0744784 1.9872475 2.1060107 1.9354647 1.9210414 2.6160622 2.1325319 2.0676749 2.1711881 2.1910935 2.1828919 2.7386451 2.6586713 2.5543251 2.8225150 2.6934243 2.1574807 2.4417900 2.3708232 2.7389463 2.4551375 2.3252299 2.3085403 2.3354507 2.0230461 1.9254751 2.0370295 2.0656663 1.9711394 2.3300443 1.8506138 2.2135767 2.0002567 2.1776060 2.1661592 2.1698719 2.0150306 2.2725348 2.0172688 1.9040401 2.1194689 2.2912496 2.2941595 2.2412355 1.9370343 2.2194145 1.7941407 2.3515797 2.2962114 2.1041564 2.1294745 1.9020003 1.9978992 2.2885672 2.6647042 2.5411014 2.3326960 2.2167454 2.2958241 2.4811692 2.1922064 2.5849216 2.0895415 2.6555569 2.2296430 2.4122158 2.1155977 2.1929954 2.3879460 2.3168490 2.1538352 2.1066291 2.3545475 2.1895893 2.4973520 2.7362197 2.7067812 2.7623730 2.5430971 2.5984209 2.1732238 2.1561006 2.2351648 2.1788365 2.7378594 2.6069316 2.1688626 2.4585018 2.4076682 2.4990819 2.4568358 2.3893739 2.3207093 2.1071053 2.1088404 2.3351067 2.5558369 2.3532366 2.3296602 2.5576796 2.6864540 2.3857347 2.6972555 2.4607394 2.5444883 2.5544175 2.8822859 2.5150761 1.9690212 2.0466989 1.9903341 1.9377764 1.9084869 2.6500787 2.7225672 2.9282371 2.6457037 2.7273810 2.7950666 2.7145633 2.9241287 2.7028500 2.8554545 2.7938370 2.8089530 2.7282603 2.8182056 2.5073392 2.5214712 2.3962105 2.4658302 2.5931381 2.5293136 2.6243948 1.9407437 2.1136165 1.9589852 2.0403381 1.9852392 1.8907689 2.0241662 1.8288983 1.7982674 1.9294944 1.8878181 1.9819841 1.9983549 1.8123368 1.8673252 2.4544711 2.3100310 2.2433920 2.4749835 2.4296830 2.5644702 2.2860205 2.1763133 2.5255341 2.3257259 2.4694252 2.3864521 2.3968785 1.9345881 2.4050308 2.2759355 2.0741249 1.7998651 2.5265768 1.8796078 2.3554257 2.2733890 2.4739613 2.2853802 2.2547066 2.4114824 2.4607400 2.5372076 2.0938583 2.2172095 2.2708924 2.2606375 2.2656352 2.3921939 2.2546058 2.1684014 2.2309827 2.1346099 2.1771768 2.1844670 2.3341894 2.0886929 2.1974109 2.0851314 2.0975228 2.1426622 2.2998670 2.1378739 1.8740623 2.1422945 2.2394382 2.2316429 2.4038935 2.1242809 2.0347510 2.1149092 2.1618330 2.4552933 2.4360035 2.5731920 2.3836866 2.4797999 2.5880964 2.8541204 2.6784800 2.4361508 2.5501799 2.4964568 2.2787688 2.3279352 1.9456037 2.4894896 2.5069542 2.5744220 2.4203147 2.3678925 2.5884482 2.6421935 2.4923406 2.7620072 2.5414671 2.8958139 2.6196766 2.6401351 2.6238786 2.6689962 2.6930686 2.8001971 2.8620074 2.4820017 2.2546274 2.4725303 2.4010570 2.2463344 2.3938892 2.4021075 2.2921426 2.3109323 2.2608749 2.2939480 2.3346607 2.3187170 2.3606766 2.4431229 2.3505286 2.2638520 2.5173713 2.5464563 2.4561314 2.5491703 2.5630114 2.4456694 2.3485442 2.4453408 2.4977801 2.5916316 2.5239575 2.4643005 2.5275538 2.3754218 2.4701879 2.2612187 2.4459584 2.3543714 2.5086630 2.5369726 2.2017850 2.3556570 2.4435105 2.4357540 2.5312078 2.3784550 2.4548664 2.2831050 2.3800070 2.2989626 2.2555113 2.2436344 2.2913977 2.1647849 2.3190814 2.3327045 2.3235726 2.2622121 2.3507979 2.3230047 2.3234982 2.3541946 2.4562894 2.5278961 2.3374504 2.6310582 2.6250570 2.8430815 2.8105677 2.5482434 2.4752166 2.4567972 2.4511723 2.5144648 2.4865933 2.5122341 2.4300311 2.4493171 2.6485094 2.8733069 2.5504942 2.5918893 2.5577531 2.7092839 2.5407103 2.4366801 2.4141744 2.5643042 2.5828468 2.3486848 2.5608463 2.4383571 2.4500564 2.6433348 2.4588446 2.5013845 2.4129453 2.4405034 2.4866952 2.5908654 2.1831283 2.3872319 2.4645369 2.5653975 2.4494444 2.5009571 2.6281315 2.4219637 2.4687079 2.4141112 2.4943887 2.3551882 2.4786174 2.4909976 2.5306681 2.2919808 2.2616139 2.4924973 2.4559728 2.4643761 2.5082368 2.4942850 2.6781134 2.5265467 2.4042709 2.2904154 2.4528759 2.4023305 2.3701991 2.5348520 2.5634350 2.3198141 2.4347694 2.4896876 2.5485095 2.4061274 2.4147150 2.5194249 2.3682399 2.3556636 1.9634719 2.4071855 2.4797246 2.4279584 2.3984713 2.5225093 2.3878164 2.5208368 2.6321630 2.5989366 2.4831014 2.2023362 2.3508190 2.4384702 2.5483481 2.5654991 2.3273957 2.4463918 2.5900285 2.3103999 2.5397992 2.3787653 2.6145493 2.5022143 2.5161231 2.3678646 2.5841560 2.5868532 2.2587730 2.7256608 2.4249420 2.6392574 2.4880402 2.5044996 2.3246565 2.2229411 2.1719127 2.1348527 2.3772702 2.3058752 2.5347138 2.4684497 2.4892846 2.5412200 2.3860426 2.6712768 2.5301442 2.1718827 2.4830161 2.3205307 2.3373016 2.3213289 2.3388027 2.2701663 2.4530716 2.3142671 2.2393402 2.4334767 2.5225701 2.5561314 2.3602658 2.5006759 2.7114148 2.2378404 2.5731000 2.7078687 2.5861928 2.4626887 2.3321467 2.3656215 2.4749936 2.5085312 2.3549707 2.5774371 2.4277728 2.4714636 2.4686308 2.5055069 2.6176072 2.5265812 2.3948122 2.5487157 2.5715064 2.5427386 2.3825325 2.3850206 2.4192233 2.4522444 2.3592076 2.4703034 2.4408100 2.3852705 2.2317853 2.5516222 2.7504222 2.6596931 2.5291514 2.6108514 2.6561455 2.4912513 2.3814470 2.4120551 2.1500570 2.5680012 2.3655356 2.1517987 2.5327868 2.2677351 2.1976038 2.5052734 2.5119540 2.5933711 2.4739931 2.4720225 2.2371655 2.3926849 2.5433011 2.5587373 2.5749010 2.4904717 2.6394443 2.4743502 2.5992988 2.7281228 2.4475577 2.3139708 2.2391613 2.5245376 2.3771667 2.1982021 2.3989385 2.4784582 2.4793687 2.4136023 2.4726712 2.4992963 2.4569522 2.4129521 2.4725770 2.4520917 2.4046226 2.4579254 2.3986710 2.1877478 2.2331445 2.4715497 2.5168377 2.3377841 2.2322380 2.1492606 2.4554505 2.5371877 2.4903431 2.5564350 2.4551959 2.4774645 2.4285140 2.5901327 2.4974235 2.2094871 2.5813196 2.6320038 2.4906100 2.6583165 2.5131777 2.5932542 2.5678486 2.5640401 2.5242563 2.3400374 2.5698789 2.6405812 2.5784846 2.6706993 2.6112247 2.5585191 2.5145907 2.4455514 2.6813441 2.5891731 2.7188892 2.8184795 2.6108055 2.6794817 2.8103429 2.6405589 2.6620065 2.6641857 2.4711355 2.3399607 2.4302995 2.2764422 2.3675961 2.3523663 1.8435425 2.2023605 2.2990012 2.6580023 2.5075784 2.3823251 2.4438849 2.3589484 2.6917711 2.6722218 2.2727001 2.3730815 2.5642170 2.6783138 2.5453640 2.6270754 2.5100616 2.5311299 2.5665806 2.4594350 2.5244679 2.5570976 2.5162877 2.3435920 2.3580083 2.5801116 2.3490750 2.4507177 2.4545044 2.4458411 2.3723023 2.4247452 2.3589833 2.0801554 2.5840494 2.5019639 2.2920776 2.4350516 2.4330153 2.4728083 2.1875914 2.2529844 2.0818163 2.2677301 2.2461224 2.2224886 2.4396988 2.3759421 2.2719735 2.5500382 2.2393859 2.1153884 2.3306386 2.3070652 2.0663469 2.1017662 2.4301037 2.2476975 2.3382907 1.9498249 2.1709724 2.2370202 2.2473324 2.2459710 2.3700463 2.5437581 2.1454250 2.2851873 2.2628741 2.2270255 2.2495913 2.1042251 2.3265458 2.1570165 2.1842878 2.4138807 2.2208252 2.1061989 2.4335870 2.2085709 2.2811297 2.3281258 2.1058315 2.1957790 2.2691648 2.3193720 2.3455908 2.2900708 2.6087788 2.4109773 2.4851973 2.4681567 2.6304044 2.5013061 2.5788003 2.5731987 2.2995926 2.5441617 2.3158487 2.3345957 2.6863880 2.5013058 2.4026585 2.4114845 2.2826462 2.2434549 2.1384247 2.2495714 2.2801467 2.3521891 2.2352548 2.4620620 2.5050210 2.5592187 2.4556157 2.4078840 2.4871428 2.3794294 2.4623211 2.4537040 2.4197262 2.5316590 2.4115584 2.4516393 2.4135109 2.3740853 2.1352223 2.2922988 2.2663328 2.2363611 2.4188979 2.2773809 2.3068647 2.2884252 2.3331349 2.3721781 2.1292874 2.5585662 2.3822060 2.4743821 2.5511360 2.4792086 2.5497114 2.2962200 2.2258576 2.4805374 2.4710046 2.4068818 2.3062153 2.2836807 2.5315878 2.4198928 2.4886004 2.5566293 2.3648403 2.3625023 2.6741829 2.6357338 2.4194914 2.7403868 2.5947042 2.5732957 2.6150132 2.5848213 2.4112472 2.4971185 2.4121240 2.5041360 2.4453901 2.4312728 2.4299444 2.5909897 2.6395717 2.4829192 2.5128416 2.5448528 2.4853993 2.2992115 2.4445355 2.3841768 2.3107501 2.3115113 2.4663626 2.2715620 2.2299187 2.3414749 2.4298718 2.5814968 2.4387664 2.6984073 2.5067630 2.5474047 2.3131078 2.4751441 2.5220859 2.4186542 2.3172988 2.6900410 2.5731287 2.7154340 2.6009664 2.7207854 2.7108319 2.5403314 2.8565231 2.1542329 2.7903016 2.5683677 2.4385167 2.4427229 2.3497602 2.3309641 2.2522863 2.4064792 2.2985650 2.4476575 2.2414104 2.9188777 2.4952360 2.2688288 2.4096520 2.5164446 2.4321770 2.4648340 2.3863095 2.6026397 2.2526203 2.4988277 2.6622025 2.6410605 2.6754283 2.3923751 2.5348694 2.7395323 2.7781899 2.5105734 2.5880907 2.7132312 2.4384338 2.2174787 2.4956291 2.4204782 2.0699771 2.3782572 2.5683678 2.6284758 2.4329650 2.4008115 2.4391539 2.5556513 2.4499383 2.6702166 2.4541660 2.3398998 2.2808480 2.3687520 2.3845764 2.3847439 2.3906242 2.3974527 2.3282407 2.4220776 2.2650969 2.4201183 2.3320383 2.4637828 2.4430822 2.4593422 2.2415418 2.4941108 2.5564688 2.5157568 2.4401953 2.3508408 2.6243405 2.6468261 2.4173216 2.4736749 2.4288795 2.5136947 2.4952304 2.7510727 2.5724126 2.6154550 2.5337841 2.4248891 2.2433277 2.3038252 2.5008329 2.3694071 2.3230179 2.6281750 2.3753970 2.4076922 2.2610955 2.6405193 2.6318021 2.8045972 2.9896563 2.8910448 2.7951371 2.8481501 2.8428288 2.7210033 2.9891614 2.8833925 2.9071495 2.7737354 2.6383995 2.8055941 2.9634552 2.8149868 2.8383946 2.6572455 2.7766464 3.0041788 2.6667113 2.6288927 3.0715404 3.0825404 3.0991276 2.5314055 2.8882176 2.6038417 2.7947956 2.5250187 2.7768574 2.6539048 2.5535771 3.0416527 2.8789411 2.3085012 2.2902933 2.3562396 2.2521221 2.3370009 1.1775632 1.0878103 1.1177540 1.0989863 1.0545881 1.1297697 1.1304318 1.2993357 1.1431186 1.0435881 0.9264363 0.9653033 1.1350507 1.0760704 1.2431908 1.2840024 1.1932401 1.2055583 1.2165721 1.2454549 1.0691432 1.1727827 1.1506602 1.1644167 1.1505322 1.1331829 1.1381623 1.1620919 1.1174623 1.0161479 0.9956772 1.0270109 0.9901795 0.9178429 0.9399417 0.9572060 0.9888630 0.9387425 0.9782862 1.2388532 1.1705695 1.2560615 1.1954558 1.1609277 1.2263078 1.1693496 1.1204360 1.0868114 0.9674775 0.9548667 0.8343788 0.9253134 0.8050153 1.1626167 0.8570606 1.1585681 1.2221673 1.0405932 1.1827312 0.9990832 1.1844421 1.1212115 1.0440230 1.0968636 1.1017522 1.1139982 1.0311020 1.1522527 1.1649253 1.0631949 1.1082837 1.0105665 0.9526665 0.9356912 0.9785749 0.9258780 0.9695951 0.8561398 0.9204609 1.0745044 1.1768785 1.0229024 1.1431009 1.2034547 0.9817123 0.9027552 1.0052631 0.9991305 0.9719542 1.0034970 0.9045451 0.9027771 0.9328285 0.9576878 0.8954181 0.9853583 1.1356339 1.0474154 1.0171935 0.9358571 0.9604863 0.8472682 1.0370331 0.9712009 0.9788633 1.0035329 0.9719764 0.9721186 0.9542955 0.9625775 0.9446219 0.9074441 0.8045378 1.0495778 1.0012783 1.0798200 0.7968435 1.2431474 1.2660870 1.1830819 1.2625934 1.2418385 1.1741638 1.1096255 1.0980037 1.1155020 1.2109782 1.2532545 1.2764134 1.1593604 1.1225933 1.0887502 1.1630345 1.0860040 1.2393502 1.2470812 1.1181114 1.1505443 1.1642348 1.2465906 1.2927145 1.3217149 1.3168423 1.3894771 1.2992558 1.3551957 1.2684658 1.1979882 1.2823310 1.1686679 1.2532541 1.1265527 1.1356488 1.2426616 1.3565369 1.1499521 1.2368122 1.1474429 1.2142994 1.2091468 1.2390903 1.2434792 1.3078673 1.5038871 1.3728406 1.4411176 1.4593472 1.3984088 1.4444137 1.4214154 1.5170892 1.3864391 1.4128637 1.3536601 1.3668903 1.3761123 1.4054663 1.3980599 1.4746900 1.4901065 1.4787601 1.4117567 1.4588391 1.5114155 1.5446469 1.3711515 1.3673536 1.2115720 1.2130000 1.2018436 1.1479789 1.0903551 0.9340857 1.0867710 0.9607433 0.8108748 0.9821666 1.0750113 1.1059897 0.9529046 1.0192424 1.1050867 1.0200684 1.1324154 0.9598265 0.9753160 1.0863646 1.1981115 1.2135763 1.0991254 0.9819286 1.0120225 1.1201982 1.1362954 1.0441408 1.0096604 1.1595487 1.2406132 1.1350005 1.0118672 1.0784504 1.0896364 0.9630034 0.7370808 0.7345910 0.7083080 0.6566416 0.6071826 0.7532117 0.6867744 0.6409705 0.7061688 0.6357480 0.7436420 0.7913478 0.8296090 0.7051624 0.6067267 0.5717439 0.5691995 0.6536418 0.7210785 0.6341769 0.5825004 0.6739762 0.7118183 0.6055629 0.7020035 0.6387087 0.6648181 0.6185041 0.8202972 0.7178903 0.7135434 0.7968251 0.8048847 0.7063621 0.6565913 0.7009322 0.6836242 0.6874969 0.7239710 0.6869929 0.7031481 0.7073599 0.6940710 0.6359714 0.7285727 0.7334082 0.7359941 0.6446192 0.9051583 0.7568653 0.7785947 0.6933622 0.8608720 0.7468055 0.5530914 0.6291115 0.5951113 0.5788087 0.5607464 0.5411705 0.6238740 0.5799459 0.5653519 0.6188317 0.6004613 0.6228082 0.6285943 0.6330654 0.6662361 0.6319671 0.5570511 0.7124149 0.6239157 0.7266448 0.7130203 0.5681914 0.5500110 0.6049637 0.6629809 0.6603710 0.7296937 0.8139474 0.7244783 0.7481824 0.6977351 0.7326827 0.6986223 0.7033420 0.0000000 0.1209833 0.2992221 0.8689266 0.6487079 0.6367548 0.7452301 0.7400456 0.9793068 0.9912993 0.9060122 0.9609859 1.0249598 0.9334789 0.9780396 1.1342629 1.0980182 1.1291791 1.1856710 0.9864850 1.4025885 1.2109891 1.2921635 1.1140824 1.2733782 1.1284088 1.1400181 1.2178312 1.1405484 1.0502945 1.1303768 1.0583061 1.6030945 1.2747752 1.1472981 1.2908025 1.1800172 1.3874536 1.0560678 1.1730271 1.1114632 1.0814421 0.9247716 0.8931153 1.0755814 1.0683940 1.2998103 1.1693132 1.5274054 1.3587425 1.4287080 1.3963796 1.2944474 0.9732883 1.4298182 1.6336085 1.1670654 1.1986596 1.0914387 1.1387236 1.2642663 1.1487012 1.0391663 1.1196924 1.1885767 1.3981026 1.2842657 1.0863548 1.2901211 1.3316761 1.2093910 1.0895352 1.2821096 0.9976294 1.1468944 1.1611181 1.0755867 1.1134543 0.9812119 1.0549598 1.0089049 1.0432795 1.0652069 1.0825356 1.0606406 1.0576327 1.0726918 1.1055498 1.1533848 1.2650838 1.2850011 1.1987389 1.1819397 1.4699491 1.3415401 1.2430150 1.3604840 1.4899344 1.3127960 1.5010516 1.2029576 1.4993095 1.4337685 1.6448831 1.1091088 1.0711654 1.0590453 1.3393225 1.3168169 1.5129166 1.5071463 1.5575530 1.5506644 1.6382997 1.4907482 1.5101742 1.5077727 1.6986283 1.7388837 1.7946148 1.7386744 1.8184796 1.8576164 1.3375707 1.5755502 1.5282014 1.5214548 1.5561596 1.1515639 1.3142681 1.2778433 1.2127716 1.2769681 1.2251671 1.2131497 1.2302709 1.2282824 1.3700114 1.3374890 1.2386216 1.2518778 1.4612015 1.4375053 1.6445022 1.6250978 1.6364536 1.5460046 1.5875190 1.9057643 1.7352543 1.6487783 1.5772722 1.3397591 1.8326397 1.4272000 1.7079795 1.3253819 1.6578965 1.8576406 1.7469537 1.6909135 1.7540168 1.8764137 1.8171177 1.7867659 1.7984577 1.5050349 1.3979988 1.9434769 1.8324453 1.8172720 1.9021260 1.7441166 2.0166000 2.0551284 1.6801998 1.6798818 1.6689289 1.6980957 1.1756600 1.6840212 1.6515693 1.7572285 1.7471282 1.8304114 1.5378817 1.3702903 1.7202572 1.5302936 1.1695457 1.5242046 1.6139363 1.7301149 1.9901275 2.0280723 1.6517275 1.8233236 1.7843780 2.0875251 2.2134396 1.8168623 1.5222938 2.1539325 2.2814472 1.9380858 2.1879837 2.1067921 2.0013480 2.0859671 1.8145797 2.0581003 2.0331310 1.9268600 2.0076722 2.0521222 1.9734482 2.0605364 1.8475733 1.9350389 1.6794032 1.6249518 1.8158001 1.5760507 1.6898260 1.6927120 1.8181637 1.6401544 2.2718633 2.1943650 2.0441569 2.2485682 2.1639141 1.8244521 2.0477405 2.1851043 2.0114361 1.9224633 2.3862745 2.0790352 2.4782060 2.4512785 2.4935536 2.7281082 2.7364998 2.5644724 2.1795473 2.4836909 2.5929760 2.4901180 2.5677635 2.6501062 2.5575708 2.6905404 2.7132396 2.5588274 2.6305252 2.3755221 2.6761379 2.5501256 2.5584222 2.6257257 2.5457353 2.2691036 2.7272541 2.5452351 2.3183120 2.7556158 2.2574985 2.8217476 2.5008291 2.2886346 2.1511114 2.4641293 2.5816698 2.2685935 2.1705622 2.3527664 2.1313943 1.9538571 1.7066145 1.8140495 1.8351127 2.1658045 2.2239337 2.0604712 2.0098086 2.3548167 2.1676228 1.8099429 1.9586801 2.0984236 2.5748557 2.1369880 1.9959463 2.1535249 1.9780930 1.9295031 2.0050208 1.9849844 2.1830563 2.2506256 1.8966122 1.9272007 2.0705525 2.0825254 2.0430096 2.0369760 1.9581940 1.6426612 2.0762950 2.3192587 2.0635420 1.8895230 1.9964419 2.2166949 2.0908011 1.7013033 2.0620577 1.9576454 2.0690013 2.1388243 1.9304226 2.0668119 1.9877847 1.8874896 1.7821455 1.8189614 1.8117409 1.7525986 1.8661297 1.9591515 1.9195959 2.1690825 2.0175886 2.0442869 1.8089005 2.3006933 1.8669898 1.6882955 1.8131803 2.0731133 2.0879626 1.7709624 1.7956872 1.8020736 1.6909256 1.9599561 1.8344914 1.8715057 1.6535175 1.8685847 1.9160642 1.9302584 1.7523337 2.1663874 2.0082154 1.9719661 1.7655067 1.7893353 1.8864042 1.9492392 1.8637555 2.0161561 1.9443238 1.9795675 1.8958147 2.0577786 1.8540183 1.9612576 2.1007719 1.6693751 1.7557681 1.6078590 1.6296109 1.7692560 1.7069393 1.6710568 1.8367525 2.0630759 2.7084554 2.9349852 2.6730920 2.5450179 2.6829310 2.5399947 2.3741685 2.6547495 2.5577567 2.6942198 2.6082611 2.7272292 2.7453769 2.5820756 2.6799725 2.6879870 2.8430112 2.9013050 2.6243700 2.5536906 2.7241572 2.4874090 2.4330818 2.3657306 2.2485681 2.6787540 2.1335217 1.9683532 2.2040457 2.0040255 2.2295798 2.4456050 2.3414235 2.4498365 2.8023931 2.7382975 2.8148411 2.6952445 2.5305149 2.6651343 2.5335165 2.5249845 3.4558272 2.0712500 1.9015673 1.8004546 1.8090242 1.9828671 2.0962851 1.8096964 1.9544555 1.7747949 2.0108672 1.8922621 1.9386003 2.0558802 2.6797578 2.5676041 2.7215809 2.6115779 2.5530780 2.5051101 2.5978724 2.5622994 2.5865451 2.6945828 2.5807145 2.7052711 2.4910993 2.6122766 2.5648007 2.6176826 2.6793038 2.5534313 2.5563716 2.8051251 2.7234932 2.7912492 2.5097906 2.5802051 2.6617204 2.6026642 2.6962749 2.5127679 2.8682225 2.7372664 2.6838302 2.4488335 2.7974537 2.7421526 2.7358979 2.7939012 2.6587097 2.7114039 2.4338403 2.5823831 2.4480992 2.4627966 2.4879738 2.4406204 2.4077179 2.4423528 2.4090584 2.5160002 2.4867508 2.4953772 2.8004042 2.6515796 2.4879387 2.4351625 2.4348523 2.8740880 2.7712116 2.6235307 2.7646305 2.7181775 2.7630026 2.7863263 2.4327720 2.1640797 1.8755660 1.9859989 2.2294679 2.1252785 2.2513586 2.2174836 2.0521345 1.9544988 2.0993891 2.0890345 1.7411484 2.2035537 1.8478689 2.2823533 2.1896314 2.1352273 2.0929322 2.1172434 2.1317760 2.1486837 2.1836470 2.0919072 2.1489899 2.2470882 2.1478267 2.1029000 2.0714176 2.3218577 2.1856612 2.3716964 2.0385870 2.1748433 2.2386336 2.3344943 1.9209118 2.3750569 2.3381300 2.4139042 2.2501702 2.3166634 2.0462034 2.3067677 1.9719979 1.9483629 1.9593318 1.7274158 1.8268961 2.0100700 2.1575420 2.0397671 2.0309773 2.0661144 2.1708775 2.3377006 2.1482020 1.7098171 2.0939811 2.2701428 1.9895084 2.0232043 2.2433148 2.0852655 2.1433843 2.2995812 2.1792227 2.1607885 2.3113944 2.1763659 2.2208040 2.2122713 2.3574467 2.4215435 2.3925473 2.3631370 2.4407411 2.1535206 2.5772073 2.2050632 2.0358175 2.2748199 1.9457240 1.8639744 2.0061875 2.1507458 1.8556005 2.0865211 1.9823074 2.0757226 2.2192915 2.3142523 2.3372009 2.1997746 2.2052729 2.1649196 2.2022690 2.3560530 2.2861628 2.2209222 2.0179079 2.1721480 2.1713366 2.2102994 2.0239668 2.1024823 2.1488051 2.1641748 2.0161516 2.4511438 2.0817897 1.8350695 2.3579131 2.4134731 2.3811863 2.4230625 2.2210293 2.1471886 2.2875487 2.1313273 1.9490227 1.9962975 2.2734455 2.2041778 2.1966075 2.0423734 2.1917575 2.0502740 1.9941692 2.1205247 2.2352583 2.4511562 2.2145179 2.2144776 2.2809611 2.2433997 2.1262707 2.2683411 2.0819850 2.0541876 2.1973410 2.4243414 2.0558117 2.0822189 2.1104810 2.3572210 2.3149293 2.1007495 2.4515581 2.2969134 2.2960004 2.4573213 2.3656269 2.6435702 2.2951818 2.1805227 2.6445278 2.7958054 2.7829054 2.6037220 2.2555618 2.2103799 2.6116841 2.7371228 2.7162130 2.6776563 1.9048554 2.4757025 2.5385769 2.6374772 2.5452692 2.3075619 2.3161576 2.2808559 2.2998463 2.6580295 2.8203364 2.8954133 2.8317511 2.8690896 3.0611182 2.8395671 2.8411946 2.9414771 2.9995586 2.9721867 2.8653171 2.9370068 3.0274033 2.8189519 2.8375195 3.1402241 2.6818999 2.7663778 2.6977460 2.9721229 2.9598122 2.8289984 3.0500925 3.0492661 2.6620729 2.8204268 2.7298420 3.0050565 3.0767554 2.8190501 2.9598929 2.8157672 2.9999119 2.7524769 3.0098614 2.8331967 2.9644647 2.8245494 3.0447363 2.8373601 2.8425475 2.9244184 3.0956058 3.0752555 3.1324857 2.9375133 2.8852461 2.4807353 2.0783226 1.9883993 1.9284358 2.5142251 2.3730049 1.9848943 2.5260613 2.4774308 2.3590422 2.4479362 
assembly_BlackSea10|NODE_296038_length_2756_cov_3.978156_2|protein       2.2557589 2.3044597 2.4113929 2.3184471 2.1012233 1.8566946 2.0252895 2.2153621 2.1545252 2.0186528 2.3005525 1.8340102 2.2680223 2.1500121 2.1435959 2.0089686 2.0457047 2.0719815 1.9970328 2.0898986 2.0070975 2.2427047 2.2794397 1.9429803 2.3326319 2.5858508 2.4720115 2.2030268 2.5420736 2.2120110 2.6923655 2.6170108 2.5780957 2.3708025 2.3993088 2.5215777 2.3108126 2.6782123 2.5845034 2.7193498 2.4345490 2.5138599 2.1176611 2.1935927 2.0638090 2.3339197 2.3888470 2.3831065 2.6448808 2.7712219 2.2533270 2.3794462 2.3960970 2.3035997 2.4388521 2.6414754 2.5745896 2.4988685 2.4120742 2.6126550 2.7364697 3.1481790 2.9003841 2.1928634 2.1776233 2.0099698 2.1844880 2.2286184 2.3569400 2.0507274 2.0058493 2.0518533 2.2386678 2.3179102 1.9627760 2.1977662 2.2204435 2.5293771 2.2684184 2.4083055 2.4717427 2.1311277 2.1289582 2.1115878 2.2576842 1.9858253 1.9044710 2.4439713 2.0918682 1.9764433 2.2957550 2.4511395 2.3593438 2.0455832 2.3176687 2.3398854 2.2155623 2.4246203 2.2452586 2.5198846 2.3429799 2.0773052 2.2371857 2.3261723 2.3688418 2.2962307 2.4678484 2.5554324 2.6112617 2.5912457 2.1434159 2.0987041 2.1930232 2.1999159 2.1195624 2.2098288 2.2057003 2.2225960 2.3833729 2.2170350 2.3357342 2.2239538 1.9258295 2.1252949 2.2979066 2.3426981 2.1800616 2.3136774 2.2550136 2.2070624 1.9698038 2.0463044 2.2474982 2.1385601 2.1884859 2.3794523 2.1798044 2.1040320 2.2938018 2.0154809 2.0768846 2.4922032 2.3839552 2.1993811 2.1007833 2.0675569 2.0661431 2.4043105 1.6709611 2.0619742 2.3159940 1.7084009 2.2591737 1.8549217 2.1025907 1.8771509 2.2297916 2.0358238 2.4663290 2.2481178 1.9692248 2.4057806 2.2374507 2.0996612 2.1678778 2.0255725 2.1441191 2.0991470 2.4795398 2.3594317 2.3885554 2.3603118 1.9967708 2.1619428 2.3435304 2.1079215 2.2048752 2.3277281 2.2800724 2.2024158 2.2955482 2.3115947 2.4457543 2.0918280 1.9302456 2.2352123 2.3881787 2.6067788 2.2127592 2.0665883 2.3684006 2.0837363 2.3133334 2.3156427 2.3004559 2.2015548 2.0980864 2.1112692 2.3913174 2.2833344 2.3114834 2.3131267 2.2018915 2.0765391 2.1406474 2.2050306 2.0873085 2.0533067 2.1196102 2.3371518 1.9644214 1.9655708 2.0690112 1.9770097 1.9673645 1.9728797 1.8797652 1.7478121 2.0925622 1.9271116 2.4555685 2.3319126 2.1784827 2.0875975 2.2522641 2.2485627 2.0956090 1.8160653 1.5858759 1.8497144 1.9541392 1.9872301 1.7826751 1.6606479 1.8807054 1.8222138 1.9786188 1.9459341 1.9891080 2.1857884 1.7185942 1.8504710 1.7879621 1.9005372 2.0600583 2.0866087 2.0740574 2.0565748 1.9971597 1.9744313 2.0307086 2.0727161 1.8638027 1.9424638 1.8872080 1.8968723 1.9280620 1.9345132 1.8800463 1.9333923 1.9518885 2.0158355 1.9466448 1.9927071 1.8406646 2.0737888 2.0003161 2.1728652 2.2102199 2.1697968 2.3145760 2.0353531 2.1245444 2.1626197 2.0734150 2.0848261 2.1097296 2.0177363 2.1742029 2.0239036 2.3001657 2.0146557 2.0066258 2.2425062 2.1541447 2.2485298 2.2021603 2.3316209 2.0626838 2.1860825 2.2428582 2.2127599 2.2225268 2.0005790 2.1085836 2.1897478 2.0343100 2.0601267 2.1138784 1.7374101 2.0491569 1.9645474 1.7868588 2.0634116 2.0936249 2.2510511 1.9459576 2.0290855 2.2714873 2.2953881 2.3443729 2.2819882 2.0912702 2.2160882 2.1871443 2.1772578 2.1373759 2.1752596 1.8905764 2.0048331 1.8249423 2.1464118 1.7415494 2.3346436 2.2406979 1.8939560 2.0566745 1.7621339 2.1597785 2.1877242 1.9162096 1.7515179 1.7830047 2.2319216 2.1979134 2.0724430 2.0095097 2.1805143 1.9733488 2.1190993 1.9464234 1.7598232 2.0983450 1.8859856 2.1036623 2.0284345 2.0974992 2.0821170 2.1165213 2.0607698 1.6146689 2.1506099 1.8813539 2.0347415 2.0402628 1.8991572 1.6562398 1.7323898 1.9376176 1.9274029 1.9380563 2.0995874 1.8500765 2.1943033 1.9674592 1.7316492 2.4981465 2.5007195 2.4793446 2.2825117 2.5572756 2.5817980 2.4554590 2.5124748 2.5284452 2.7824095 2.4316644 2.2162107 2.7157561 2.3752186 2.6838647 1.6682377 1.9557228 1.9369469 1.9141942 1.9397846 1.7969936 1.9207575 2.3358895 1.9173847 1.8300803 1.8524063 1.9379320 2.0012954 2.2138639 2.1474329 2.0364001 2.3410621 2.2177493 2.2697063 2.1766679 2.2094552 2.1629932 2.2123606 2.2997552 1.4901102 2.1860172 2.0468441 2.1295310 2.2130501 2.0757754 1.9895450 2.1492636 2.1488109 2.1378341 2.2970962 2.3936059 2.1517701 2.2330690 2.1363783 2.0801264 2.1591569 2.0111651 2.1083804 2.0847589 2.1219512 2.1417892 2.3002742 2.2843522 2.2504240 2.0278294 1.8647569 2.1946787 1.8685426 2.3121126 2.4327987 2.1644287 2.2823864 2.0976641 1.9937479 1.8049044 2.0256438 1.8813888 1.9397629 1.9902562 2.0674363 1.9733831 2.0021794 1.7087351 1.8618631 2.0478423 1.8381847 1.9968433 1.6908250 1.5532579 1.8653384 1.8105677 1.8682956 1.8131048 1.9415321 1.6969769 1.9217469 1.7225580 1.9265965 1.7749567 1.8302081 1.8056908 1.7233325 1.7953377 1.9938435 1.6669500 1.7173977 2.0322902 1.8346386 1.9928450 1.9856783 2.0747474 1.8402429 1.7117964 2.1132888 1.8625771 1.9900943 2.1443812 2.0913998 2.1240913 1.9031329 1.9315554 1.5894911 1.5893106 2.1121159 2.0168730 1.9404400 1.8277933 1.7730734 1.7208454 1.7858867 1.7973735 1.9037604 1.7976021 1.8353181 1.6217574 1.7085011 1.6747170 1.7729126 1.8461427 1.8680010 1.9177345 1.6383602 1.8610986 1.5350446 1.8564137 2.0793968 1.9404699 1.9016639 2.0989585 1.8581179 1.8354314 1.8424944 1.9644249 1.8805885 1.9723483 1.8703844 1.9397963 1.8372871 1.8513839 1.7238614 1.8566530 1.9434010 1.8906431 1.7685489 1.8170631 1.8242429 1.7134551 2.0448209 1.8305284 1.7318371 1.6328113 2.0732311 1.9700980 2.1831952 2.1889868 2.0315365 1.9769517 2.0757749 1.9009307 2.0196555 1.7635724 1.8215575 1.8092105 2.1838830 1.9652402 2.1133074 2.1550359 2.2920751 2.0289491 1.8888572 1.9338605 1.7701133 1.9113592 2.0189930 2.0256957 2.0149111 1.5840898 1.8536963 1.8906740 1.4144375 1.8046913 1.8730199 2.0327285 1.7570851 1.9602315 1.8217083 1.8111102 1.6997229 1.7918043 1.8742708 1.8640950 2.0705663 1.9685032 1.8346464 1.9390220 1.8689017 2.0977598 1.6335702 2.4114758 2.3946982 2.2769440 2.3590293 2.2825361 2.0002003 2.0047797 2.3975158 2.3181013 2.2771097 1.9978978 2.2586732 2.1958652 2.2432243 2.0480093 2.3397154 2.3665367 1.9751873 2.4633429 2.2549935 2.1721466 2.3330438 2.0409364 2.3042177 2.2435812 2.1688989 2.0920558 2.2373733 2.1600241 2.1533126 2.0683828 1.9269003 2.1079532 2.2077397 2.1646646 2.1785083 2.2384020 2.1930771 2.1751508 2.2740146 2.1459516 1.6888463 2.1546481 2.0103804 2.1479761 2.2983985 2.1765031 2.3068546 2.1392413 2.1220103 2.2433616 2.3323829 2.2773325 2.0960173 2.1869232 2.1890505 2.1786798 2.2378106 2.0718973 2.1103669 2.2278122 2.4728378 2.4356641 2.2568685 2.3097812 2.3275098 2.4073663 2.2855379 2.1341440 2.2233480 2.5299267 2.1442116 2.1759842 2.2584043 2.2294572 2.1572448 2.1720754 2.1799947 1.9380185 2.2423110 2.2357624 2.3411894 2.1991015 1.9965728 2.3176259 2.4729593 2.3481492 2.2125980 1.9957016 1.8541461 2.6539260 2.4634206 2.4524291 2.5434644 2.2854214 2.7656497 2.2277064 2.2991782 2.3283299 2.4710697 2.1112938 2.2590653 2.1929115 2.2807653 1.9865438 1.7950067 1.8557221 2.2484927 1.8510871 1.9004203 2.0935880 2.0928507 2.1791029 2.2954434 2.3381612 2.0812203 2.2881836 2.5010527 2.1199040 2.2556257 2.2097110 2.2995892 2.2269176 2.2454531 2.4346358 2.2476150 2.5145594 2.2093107 2.2030376 2.2970399 2.1996806 2.1445732 2.2753296 2.1073874 2.1272996 2.1668693 2.1792060 2.2589522 2.0121983 2.0897989 2.7370699 2.1146819 2.0949280 2.1649928 2.1605710 2.1539158 2.6460438 2.6463161 2.5452048 2.8191036 2.6347763 2.2228839 2.5500025 2.3090725 2.7165169 2.3985639 2.3053056 2.2644652 2.2939559 2.0547944 2.0031460 2.0394700 2.0992431 1.9875141 2.3315334 1.9415616 2.2251130 2.0845316 2.2885246 2.1552364 2.3377635 2.1862586 2.3163809 2.0175750 1.8884330 2.1126361 2.3427149 2.2507641 2.2011151 2.0335144 2.3120220 1.8315071 2.4956142 2.3408030 2.1070262 2.2205290 1.9583841 2.0240800 2.3253658 2.7491520 2.5876009 2.3121039 2.3541996 2.1996444 2.5423908 2.3244735 2.6495153 2.1544754 2.7200519 2.2116035 2.5451728 2.1774096 2.1963323 2.2922851 2.2808461 2.1151984 2.1312837 2.4107510 2.1418969 2.5451211 2.7228435 2.5745466 2.7370269 2.4517568 2.5896866 2.2055750 2.1932680 2.2997311 2.2756189 2.7842481 2.4745801 2.2443495 2.5307688 2.4199662 2.4944583 2.4343844 2.4180506 2.3714515 2.1907859 2.2429688 2.3373512 2.5661132 2.3425950 2.3461618 2.5365751 2.6095087 2.3641516 2.6900025 2.5499935 2.5884002 2.4083313 2.9464070 2.6176506 2.0051928 2.0488689 2.0303380 1.9684438 1.9204870 2.6752077 2.6683425 2.8912490 2.6983267 2.7920367 2.7845622 2.7170913 2.7571762 2.6630967 2.7573767 2.7170772 2.7302677 2.6476520 2.8090364 2.5704284 2.5359259 2.4528184 2.4661729 2.6699784 2.5467277 2.6833041 2.0040240 2.2137942 2.0323279 2.1389462 1.9980954 1.9308855 1.9926534 1.9185025 1.8815915 1.9870889 1.8879016 1.9896971 2.0950649 1.8800359 1.9526936 2.5452068 2.3558995 2.2541922 2.3668526 2.3149656 2.4373350 2.3188710 2.1826763 2.5456741 2.4249339 2.4939495 2.4433579 2.4469392 1.9211867 2.4018947 2.2656348 2.0437417 1.7420281 2.5534584 1.9532496 2.3036254 2.2631231 2.5410645 2.2774647 2.2730123 2.4055462 2.4759557 2.5326996 2.1346949 2.2118474 2.2352260 2.1703100 2.2675974 2.3893152 2.2555947 2.1858829 2.1980146 2.1829603 2.2012526 2.1883603 2.3046177 2.1791947 2.1461121 2.1825124 2.1389312 2.0684422 2.3437879 2.1550107 1.9332985 2.1858826 2.2579116 2.2673073 2.3897584 2.2128796 2.0252759 1.9764616 2.0984690 2.3204124 2.4043688 2.5203147 2.4412986 2.6029558 2.6586594 2.7603347 2.7852077 2.5127348 2.6071604 2.4766708 2.2736462 2.1911108 1.9993818 2.5305103 2.5515821 2.6287676 2.5102608 2.4170063 2.7237145 2.6609264 2.6206818 2.8333069 2.6091079 2.9229086 2.7281192 2.6322172 2.7097024 2.7006518 2.7756069 2.8081992 2.7802770 2.5682760 2.2501940 2.5524180 2.3503409 2.2094881 2.3448224 2.3390844 2.2024800 2.2402227 2.2282921 2.2654476 2.3690044 2.3547886 2.2956376 2.3750850 2.3117024 2.2719874 2.4902858 2.5484319 2.4836111 2.5385137 2.5170128 2.4987817 2.3901231 2.5614355 2.5091650 2.5590362 2.5340354 2.5077602 2.5550066 2.4241880 2.4688073 2.2433970 2.4985250 2.2984211 2.6249778 2.6311544 2.2814994 2.3165375 2.4634259 2.5293517 2.5353559 2.4211506 2.4535384 2.2725175 2.3507487 2.2492090 2.2118254 2.2314730 2.2824720 2.1675860 2.2892066 2.3495885 2.3327760 2.1470108 2.3534467 2.3125262 2.2542829 2.2870637 2.4400585 2.5475705 2.3452253 2.7350508 2.6301572 2.7896276 2.6598160 2.5421918 2.5309544 2.4923350 2.4837804 2.5028586 2.4668589 2.4215580 2.4447765 2.4559040 2.6713014 2.7699175 2.4803999 2.5714249 2.4784848 2.6180055 2.4903632 2.3226981 2.3699012 2.5898903 2.5376292 2.3171760 2.4162628 2.4385732 2.3715133 2.6219766 2.4041298 2.4788871 2.3945116 2.4565145 2.4803238 2.5325885 2.1771782 2.3375296 2.4320686 2.5280004 2.4041387 2.4950630 2.6217251 2.4071891 2.4256996 2.3983345 2.3662325 2.2318695 2.3923728 2.4896964 2.4822441 2.2809295 2.3197635 2.4531094 2.3872149 2.4160531 2.5116638 2.5058263 2.7246952 2.4325421 2.3748650 2.3302007 2.5194763 2.3629577 2.3818647 2.5089663 2.4395233 2.3522276 2.3134756 2.3950628 2.4689703 2.3650366 2.3644445 2.4677313 2.3032491 2.3181111 1.9877027 2.3966787 2.3706801 2.3421968 2.2493262 2.4279035 2.2787258 2.4320555 2.4747302 2.4732856 2.4260507 2.1981325 2.3018861 2.3632385 2.4748799 2.4545461 2.2184054 2.2769149 2.5454173 2.2137288 2.4757395 2.3078434 2.5846433 2.4225832 2.5070219 2.3755119 2.5735775 2.4773551 2.2204879 2.5880914 2.3663793 2.4392616 2.3795308 2.3885032 2.2313059 2.2850350 2.2969457 2.2107662 2.4319631 2.3370111 2.4363006 2.4706237 2.4431445 2.4636886 2.4589314 2.5652275 2.4896457 2.1833307 2.4422334 2.2740844 2.3276312 2.3361513 2.3005151 2.2193245 2.4666547 2.3237686 2.1995160 2.5195569 2.5433867 2.5476723 2.3494749 2.4285834 2.6041799 2.2561949 2.5327994 2.6608971 2.4987986 2.4501451 2.2773469 2.2604690 2.4456285 2.4310918 2.3726667 2.5832244 2.3994801 2.4583609 2.4495337 2.4916982 2.6220450 2.4873799 2.4046983 2.4992062 2.6667707 2.5138232 2.3918796 2.2819655 2.3953138 2.4348520 2.3173925 2.4458585 2.4008812 2.3235031 2.2213764 2.5163915 2.7329101 2.7116817 2.6361894 2.5399085 2.6403309 2.4610728 2.3656307 2.4448574 2.1681451 2.5009018 2.4145258 2.1329483 2.4849122 2.3212103 2.2373438 2.4319124 2.4847149 2.5205827 2.4767935 2.4462362 2.1917693 2.3706189 2.5580939 2.5613017 2.5610613 2.4293052 2.5150086 2.4137891 2.5408315 2.6828481 2.4319763 2.3484726 2.2739053 2.5117168 2.4154542 2.2597251 2.3849668 2.5250650 2.5082699 2.4341812 2.4642749 2.4907927 2.5078612 2.4891921 2.5039020 2.4959276 2.4379447 2.5027556 2.4218182 2.2757173 2.2991434 2.4652409 2.5526904 2.3579985 2.2747623 2.0740080 2.4755535 2.5604516 2.4461534 2.5312122 2.4143089 2.4122682 2.4107109 2.4865986 2.4806812 2.2354251 2.4851093 2.5401668 2.3840686 2.5858616 2.4845195 2.6397834 2.5317232 2.4358632 2.4881918 2.3234575 2.4689623 2.5973534 2.5856022 2.7156775 2.6354004 2.5671953 2.4610193 2.4148003 2.6833025 2.4519211 2.7769805 2.7907919 2.5546063 2.5748577 2.8193193 2.6551130 2.6763684 2.6879761 2.4743476 2.3840127 2.3788148 2.3679317 2.4684351 2.3956980 1.8468442 2.1778810 2.2686667 2.6713833 2.4938123 2.3101176 2.4618541 2.3789597 2.5654868 2.5458815 2.2857033 2.3394344 2.4536167 2.7555240 2.6068007 2.6009593 2.4675122 2.4994710 2.5281319 2.4242793 2.5363531 2.5876093 2.5166047 2.2406911 2.2998992 2.5716309 2.4294300 2.4102707 2.3478021 2.3508119 2.2513244 2.3617532 2.2188633 2.0779693 2.4133394 2.4790871 2.2424142 2.4028590 2.3366037 2.3446113 2.2096142 2.1654618 2.0289419 2.1503314 2.2845467 2.2440510 2.4273885 2.2829491 2.1355466 2.4544461 2.2488043 2.1735545 2.3559645 2.3464463 2.1063462 2.1029969 2.4898298 2.3071617 2.3622621 2.0005849 2.1515658 2.2403425 2.2189854 2.2773274 2.3599921 2.5189409 2.1439644 2.2882533 2.2793639 2.2286889 2.2701645 2.0602854 2.3773725 2.1242875 2.2160698 2.3780354 2.2414772 2.1578466 2.4271131 2.2762213 2.2865366 2.4677147 2.1282143 2.2186091 2.2344821 2.2791488 2.3016998 2.2956325 2.6885977 2.3648103 2.5139107 2.4666884 2.6212194 2.4754698 2.5348020 2.6398441 2.3330753 2.5227809 2.4425316 2.4187319 2.6668475 2.5116045 2.3734405 2.4848001 2.2714729 2.1097689 2.0529864 2.1533372 2.2465992 2.3235208 2.2003369 2.4101841 2.4582165 2.5125401 2.3807618 2.5051228 2.3887074 2.3675364 2.3831273 2.4644142 2.4733961 2.4676092 2.4478619 2.3658002 2.4930435 2.4602618 2.2176868 2.3192838 2.2924276 2.2859180 2.4531733 2.3590927 2.4031366 2.3664936 2.4376245 2.4355790 2.1174833 2.5756993 2.4391417 2.4503321 2.4988086 2.4905395 2.4874860 2.3271038 2.2424778 2.3920634 2.5330714 2.3970559 2.3045974 2.3732493 2.5595087 2.3997533 2.5002772 2.6373487 2.4361051 2.3243864 2.6661697 2.5671917 2.4138820 2.7158848 2.5862963 2.5786208 2.6446425 2.5959653 2.3332212 2.4652398 2.4754285 2.4933315 2.4127782 2.4373159 2.4601135 2.5868936 2.5590057 2.5274440 2.5765217 2.5920098 2.5656422 2.3674062 2.4679369 2.3366519 2.2129184 2.2331825 2.4803351 2.2899603 2.2347635 2.2926029 2.3321841 2.4696889 2.4091890 2.7377921 2.4706404 2.5065525 2.2580378 2.4275364 2.5324294 2.4116714 2.2946129 2.6343439 2.4853712 2.6802899 2.5933005 2.7189663 2.7386731 2.6379089 2.7098231 2.1486508 2.7637090 2.6317491 2.4213603 2.4379642 2.4494618 2.3687709 2.3641651 2.3265462 2.2958852 2.4995415 2.1763301 2.8383257 2.4956611 2.2628546 2.4142026 2.4813441 2.3894902 2.4421019 2.4623811 2.6150806 2.2568031 2.5424333 2.7018956 2.6121405 2.6922284 2.4133205 2.5493705 2.7638774 2.6907366 2.5481883 2.7414527 2.7021138 2.5468381 2.2617963 2.4973531 2.4574990 2.2358278 2.2482509 2.4904595 2.6550483 2.3666899 2.4372200 2.4510055 2.6066070 2.3943009 2.5848535 2.4024896 2.3643431 2.2864228 2.3914701 2.4063032 2.4064998 2.4263323 2.4109826 2.3798390 2.3812230 2.3871196 2.4375605 2.3291615 2.4650508 2.4708653 2.4674491 2.1804316 2.4378654 2.5369637 2.4026265 2.4262884 2.4519689 2.5970141 2.6127009 2.4179529 2.4000818 2.4133476 2.4560565 2.4828389 2.7268447 2.6333547 2.6000125 2.5459789 2.4519327 2.2955499 2.2680053 2.3864242 2.4779669 2.3962374 2.6168016 2.4522120 2.5340654 2.2704161 2.6242950 2.4919007 2.7824002 3.0197379 2.9772492 2.8153608 2.8858369 2.9313780 2.7221313 3.1578196 3.0362847 2.8292698 2.7457470 2.5848477 2.9353982 3.0118913 2.9577468 2.9336996 2.7547517 2.8415564 3.0341073 2.6844307 2.6890008 3.2011769 3.1681546 3.2444849 2.6380419 3.0355436 2.6679825 3.0102978 2.4591418 2.8777044 2.7286625 2.5230508 3.1408571 3.0078688 2.2481744 2.3686108 2.3307081 2.2285312 2.3722738 1.2059066 1.1322527 1.1791675 1.1442192 1.1180341 1.2085730 1.2273252 1.3440291 1.1331236 1.0725755 0.9716996 1.0290810 1.1728411 1.1687786 1.2997765 1.3637255 1.3271154 1.3059967 1.2073317 1.2076835 1.1513408 1.2168966 1.2102189 1.1852360 1.1828444 1.1344511 1.1920491 1.1662722 1.1810474 1.0414892 1.0368296 1.0452569 1.0170968 0.9931851 0.9669046 0.9639627 1.0122070 0.9431843 1.0110571 1.3012624 1.2515124 1.2853227 1.2183424 1.1809152 1.2986806 1.2269782 1.1873902 1.1221921 0.9861878 0.9560597 0.8647201 0.9853875 0.8743752 1.2142963 0.8979376 1.1495509 1.2052316 1.0584329 1.1979795 1.0889045 1.1663490 1.1603523 1.0878595 1.1252127 1.1154366 1.1683640 1.0701892 1.1934262 1.1804877 1.0824409 1.1393892 1.0611502 0.9346482 1.0004192 0.9894639 0.9468312 0.9771193 0.8678741 0.9218087 1.1279887 1.2599787 1.1135468 1.1985239 1.2363162 1.0128774 0.9597866 1.0553673 1.0512615 0.9623163 1.0126814 0.9550681 0.9720876 1.0146554 0.9754110 0.8812833 1.0518626 1.1900601 1.0629965 1.0602198 0.9475009 1.0611226 0.8987771 1.0780250 1.0088240 1.0357634 1.0775549 1.0232117 1.0225886 1.0330988 0.9971571 1.0127861 0.9520951 0.8845614 1.0838310 1.0528092 1.1527764 0.8695701 1.2249477 1.2494246 1.2418580 1.2716111 1.2787985 1.1954918 1.1539424 1.1508583 1.1584012 1.2436012 1.3005556 1.2729626 1.2107630 1.1497572 1.1124037 1.1926668 1.1163125 1.2222323 1.2926945 1.1727900 1.1574205 1.2018387 1.2747415 1.3309847 1.3619225 1.3623355 1.4450056 1.3647598 1.3753924 1.2987969 1.1966372 1.2879454 1.2018294 1.2757454 1.1742948 1.1817133 1.2986823 1.4045640 1.2647938 1.2959122 1.2375994 1.2863056 1.2665542 1.3400823 1.3422919 1.4028097 1.4909031 1.4104638 1.5009996 1.5034041 1.4469863 1.4536586 1.4718287 1.5665587 1.4168482 1.4202467 1.3935466 1.4207854 1.3871046 1.4274357 1.4143818 1.5075319 1.5039714 1.4984745 1.4210015 1.4591909 1.5229366 1.5225931 1.4162789 1.4245741 1.2608093 1.3181455 1.2399785 1.1734679 1.1047796 0.9517751 1.1307200 0.9895437 0.8358944 1.0242789 1.1100299 1.1231842 0.9738485 1.0624399 1.1239202 1.0524924 1.1441874 0.9774506 0.9829137 1.1330963 1.2003113 1.2471340 1.1509056 0.9873523 1.0681728 1.1665779 1.1581787 1.0779804 1.0379186 1.1765955 1.3165824 1.1996032 1.0549564 1.1183016 1.1198686 1.0502781 0.7742422 0.7834053 0.7319307 0.7144195 0.6481555 0.8047904 0.7146768 0.6574572 0.7357924 0.7097243 0.7666518 0.8182086 0.8400048 0.7499149 0.6301094 0.5923593 0.6403830 0.6597679 0.7341150 0.6873242 0.6327698 0.7100971 0.7563733 0.6628172 0.7349273 0.6894935 0.7170553 0.6726398 0.8845995 0.7914245 0.7826848 0.8571848 0.8579431 0.7329670 0.7259361 0.7310198 0.7590453 0.7366744 0.7882624 0.7735470 0.7636789 0.7296563 0.7380771 0.6801990 0.7840729 0.7699305 0.7660054 0.6579269 0.9646112 0.7988715 0.7990759 0.7238997 0.8752980 0.8145108 0.6349877 0.6680004 0.6394056 0.6331824 0.6084489 0.6122314 0.6654785 0.6331926 0.6045996 0.6866846 0.6441747 0.6654525 0.6685589 0.7127935 0.7454252 0.6738777 0.5960292 0.7297333 0.6708753 0.7248473 0.7626337 0.5990139 0.5997861 0.6621202 0.7345014 0.7017423 0.7435267 0.8426035 0.7435348 0.7512517 0.7395852 0.7798488 0.7534144 0.7263418 0.1209833 0.0000000 0.3170381 0.8966378 0.7029208 0.6620713 0.7389040 0.7768837 1.0354291 1.0553244 0.9333790 0.9863212 1.0713005 0.9459912 1.0128522 1.1553187 1.1031795 1.1382183 1.1707607 1.0400561 1.4291522 1.2338819 1.3311322 1.1627801 1.3306662 1.1599925 1.1284003 1.2498106 1.1846507 1.1112552 1.1714280 1.0792491 1.6363120 1.3029875 1.2437635 1.2780269 1.1892341 1.4553996 1.0805637 1.1873828 1.1527377 1.1347641 1.0153948 0.9501526 1.1127807 1.1347158 1.3223605 1.1946227 1.5696854 1.3953422 1.4842587 1.4601812 1.3826586 1.0428303 1.4914867 1.7616378 1.2108094 1.2454016 1.1373936 1.2241049 1.2569837 1.1356963 1.0910936 1.0929471 1.1929113 1.4787999 1.3441017 1.1747766 1.2946239 1.3005821 1.2375002 1.1407171 1.2451524 1.0375892 1.1511470 1.1946274 1.0903658 1.1587036 1.0237946 1.1041174 1.0631565 1.1305232 1.1480848 1.0967747 1.1141319 1.0990768 1.1025871 1.1489532 1.2061534 1.2890875 1.3079026 1.2088561 1.1785371 1.4981355 1.3491731 1.2513535 1.4280312 1.5124352 1.3976233 1.5455543 1.2288904 1.5411108 1.4919770 1.6342243 1.1525102 1.1510340 1.1023372 1.3390217 1.3667303 1.5574144 1.5965455 1.6203210 1.6155301 1.6740723 1.5510151 1.5490767 1.5693965 1.7084231 1.6914554 1.7327431 1.6838954 1.7104337 1.7831398 1.4139433 1.6630318 1.6124787 1.6057428 1.6372853 1.2122975 1.3481669 1.3061445 1.2575955 1.3359976 1.2900817 1.2574143 1.2784057 1.2929811 1.4112137 1.3588520 1.2683543 1.3182814 1.5532242 1.5457006 1.5709561 1.6714353 1.6483270 1.6110411 1.6406736 1.8916215 1.7112014 1.5620361 1.4775458 1.2681383 1.8479979 1.4522122 1.7697358 1.3944971 1.7330353 1.8268137 1.8844022 1.6560186 1.7118802 1.8709015 1.8112704 1.7746383 1.7760410 1.4941792 1.3782400 1.9236677 1.8683601 1.8377751 1.8941222 1.7870958 1.9483180 2.0317756 1.6869255 1.6897765 1.6023126 1.6673281 1.2409581 1.6743539 1.6512716 1.7679781 1.7627962 1.8201913 1.5765816 1.4211771 1.7451531 1.5687416 1.2025254 1.5453793 1.6479936 1.7645085 2.1091274 2.1408497 1.7040703 1.8356288 1.9020504 2.0554604 2.2142756 1.8594811 1.5767846 2.1896363 2.2585299 2.0427715 2.2944529 2.1416268 2.1054074 2.1740040 1.8695435 2.1308090 2.0652405 1.8945601 2.0110016 2.0682187 1.9513901 2.0242672 1.9298092 2.0005144 1.6959739 1.6915933 1.8421671 1.5730149 1.7400388 1.7724300 1.9075644 1.6583670 2.2713753 2.2955400 2.1825281 2.3755206 2.2837087 1.9563790 2.1354037 2.2876147 2.1373611 1.9850331 2.3700035 2.1974883 2.4099613 2.5314705 2.5829463 2.7625340 2.7924682 2.6322166 2.2550950 2.5715785 2.6249178 2.4950971 2.5281895 2.7153992 2.6240938 2.6559340 2.7313043 2.6170289 2.6400179 2.3793812 2.6697332 2.6275213 2.5999222 2.7135011 2.5436813 2.2545917 2.7001961 2.6146015 2.3201652 2.6917849 2.2310680 2.7531472 2.5474928 2.3399612 2.2067642 2.5025804 2.6881884 2.3441753 2.2145398 2.4773853 2.2102765 2.0797978 1.7451439 1.8299214 1.9141275 2.1773433 2.1821808 2.0264346 2.0712144 2.4038419 2.3163160 1.9663259 2.1039079 2.2675143 2.7855827 2.2194678 2.0780003 2.2020153 2.0720725 1.9355484 1.9871143 1.9733500 2.2150115 2.2728339 1.8694382 1.9412122 2.0924894 2.0649803 2.0293245 2.0490796 1.9887302 1.6455605 2.0247658 2.2752449 1.9817496 1.8845053 1.9234523 2.1696634 2.0178147 1.6680503 2.0414753 2.0505065 2.1289348 2.2077819 1.8627467 2.0246184 1.9935069 1.9396207 1.8097749 1.8495825 1.8474318 1.8294095 1.8821965 1.9433897 1.8739902 2.1539272 2.1325357 2.1270760 1.8728384 2.1901338 1.8651917 1.7548824 1.8189722 2.0266201 2.0588169 1.8547612 1.8345871 1.8529342 1.7933902 1.9570799 1.9856549 1.9153470 1.7420864 1.9264461 1.9171240 1.9491152 1.7798323 2.2496833 2.0873535 2.0606310 1.8077827 1.8412150 1.8952055 2.0357800 1.9022547 2.0298399 1.9626139 1.9979705 1.9840991 2.0821013 1.9704830 1.9094284 2.1589400 1.7187670 1.7524114 1.6196962 1.5921341 1.8143130 1.7696899 1.6818534 1.9011999 1.9895928 2.6119399 2.9190322 2.6615476 2.5655410 2.6638981 2.6272135 2.4493686 2.6894708 2.6228500 2.7809226 2.5435472 2.7290632 2.7463523 2.6539326 2.6522419 2.6538732 2.8048568 2.8375267 2.6353774 2.4365056 2.6687340 2.4138428 2.4020687 2.3310816 2.2936878 2.6477601 2.1484869 1.9664193 2.1811636 2.0305430 2.2600999 2.4268165 2.3705955 2.4786099 2.8669325 2.9041169 2.8144479 2.7157596 2.5954033 2.5796954 2.6399708 2.5669290 3.4047016 2.0873684 2.0171953 1.8760220 1.8757364 2.0199533 2.1173365 1.8567072 1.9724011 1.7660158 2.0301480 1.9372236 1.9640105 2.0350179 2.6308879 2.5819006 2.7536473 2.6738387 2.6253163 2.5788794 2.6510340 2.5270944 2.6076358 2.7618076 2.6913229 2.7004981 2.5714832 2.6063794 2.6106187 2.5980977 2.6903500 2.6474893 2.7076773 2.7454089 2.7563010 2.6474805 2.4575191 2.6295022 2.8338560 2.6501594 2.7776842 2.5343668 2.8926104 2.8247859 2.6933753 2.4715811 2.8089224 2.7523382 2.6816763 2.8528128 2.6119333 2.6810228 2.5260360 2.6037778 2.4889646 2.4463587 2.4690755 2.5333522 2.3783055 2.4851119 2.4871847 2.5373864 2.5517616 2.5354011 2.7595307 2.7042599 2.4854065 2.3833888 2.3546893 2.7776528 2.7393503 2.6251738 2.7568248 2.7219492 2.6230279 2.7003995 2.4302872 2.1698560 1.8744131 1.9536956 2.2047894 2.1327914 2.2237535 2.1741988 1.9516511 1.9754892 2.1095570 2.0927231 1.7270187 2.1363195 1.8830179 2.2847467 2.1586988 2.0860028 2.1189317 2.0961509 2.1144914 2.1815768 2.1782191 2.0738070 2.0722171 2.2303626 2.1280358 2.0555451 2.0904055 2.2393091 2.1784206 2.3325110 2.0659599 2.2588560 2.2373078 2.2696368 1.9743645 2.3240242 2.3356027 2.5202699 2.2776526 2.4388284 2.1511783 2.3573119 2.1294854 1.9530278 2.0194538 1.7415231 1.8955246 2.0080906 2.2082602 2.0923121 2.0224657 2.1262229 2.2629983 2.3827410 2.2191217 1.8453316 2.1749255 2.3802210 2.0489675 2.1851558 2.2631309 2.1114146 2.1405647 2.4050886 2.1104349 2.1865377 2.4397559 2.2634637 2.2318490 2.2388955 2.3721565 2.4400375 2.3851246 2.3220762 2.5516532 2.2486997 2.6556112 2.3364906 2.2084093 2.3080128 2.0445806 2.0711378 2.0914359 2.2804925 2.0143482 2.1133785 2.0810292 2.2406066 2.3726376 2.5143968 2.3627967 2.2118954 2.3300946 2.2947944 2.3969624 2.4291845 2.4755839 2.4766015 2.2804162 2.4887960 2.4854580 2.3979427 2.2712911 2.2803929 2.4015972 2.2526978 2.2051347 2.6469353 2.2983811 1.9030068 2.5022953 2.5269962 2.4313029 2.4825355 2.3464043 2.3255929 2.4588362 2.2454533 2.1045334 2.0624948 2.3678708 2.2785339 2.2726116 2.2123972 2.3762136 2.2417835 2.1019117 2.2453871 2.3373946 2.5235387 2.3626056 2.2587839 2.3045557 2.2170868 2.2271861 2.3750266 2.1915419 2.2063783 2.3122656 2.5266420 2.1748408 2.2170724 2.1349550 2.3891519 2.2942330 2.0725443 2.5179378 2.4063295 2.4133644 2.5923268 2.4746339 2.6155783 2.3591993 2.2370592 2.6835853 2.8478039 2.8918233 2.6082915 2.3657022 2.2464784 2.6915115 2.6812310 2.6852600 2.6968108 1.9935451 2.5063387 2.6674943 2.7824117 2.7376548 2.4000126 2.4128544 2.4211033 2.4815904 2.8594847 2.8775707 2.9614115 3.0007433 2.9623726 3.1481701 2.8247958 2.8104975 3.0270843 3.1416982 3.0507549 2.9183217 2.9233933 3.0491442 2.8495174 3.0013736 3.1670947 2.7450862 2.7873928 2.8438368 2.9067300 3.0079625 2.9578904 3.1506767 3.2281879 2.7261418 3.0210530 2.8581328 2.8959097 3.1768920 2.8104655 3.0118401 2.7738455 3.2461270 2.8535288 2.9233185 2.8468708 2.9859297 3.0640121 3.2029011 2.7697667 2.9323579 2.9339182 3.1592570 3.0350548 3.1649113 3.0936074 3.0232314 2.5082324 2.2037349 2.0384235 1.9146686 2.5618514 2.4085983 2.0744349 2.4149553 2.4243627 2.4614927 2.5717052 
assembly_BlackSea10|NODE_414895_length_2230_cov_2.041839_1|protein       2.0742813 2.5354718 2.4719098 2.3786148 2.3520533 2.0702638 2.1321044 2.3262683 2.3134743 2.1898763 2.3144624 1.9085248 2.3102190 2.1779920 2.2785516 2.0733609 2.2549667 2.1261056 2.1924258 2.4362110 2.0348698 2.3448227 2.3203985 1.9775450 2.5177883 2.6271038 2.5578622 2.4580654 2.5952877 2.3271297 2.7390167 2.5672862 2.9132325 2.7246406 2.6934265 2.6212543 2.4406495 2.6661247 2.7630328 2.9604788 2.3046684 2.5165262 2.1511139 2.1890606 2.2642528 2.3753803 2.5704809 2.4237121 2.7978953 2.9874389 2.4260141 2.5390986 2.6176063 2.3815250 2.6065016 2.8017066 2.4548100 2.4278807 2.3877721 2.6464775 2.7008220 3.2078654 3.1378848 2.0991204 2.2062420 2.1488239 2.2696859 2.2617371 2.3472822 2.0520521 2.0390395 2.1031985 2.4923926 2.3419202 2.0153079 2.3423805 2.3441805 2.4504265 2.3998272 2.6507505 2.7233469 2.3320779 2.2707266 2.2895738 2.4972791 2.2918877 1.8977564 2.6384129 2.1730790 2.0464897 2.4186598 2.6360337 2.6319604 2.1654678 2.4811217 2.4383481 2.3605387 2.5569021 2.5802267 2.7858363 2.5341278 2.2941130 2.5214453 2.4168861 2.5103221 2.3761277 2.6930750 2.6953845 2.7420273 2.7495114 2.3691560 2.3192480 2.3490999 2.4063215 2.2848577 2.2916802 2.2885590 2.3465638 2.5577677 2.5446768 2.5442201 2.3622130 1.8877957 2.3235854 2.4307056 2.4637829 2.1932704 2.4753042 2.4259659 2.4175185 2.1629950 2.2324542 2.4073889 2.4191761 2.4267210 2.4460577 2.4492417 2.2451648 2.4951246 2.2182598 2.0916523 2.4669615 2.4150593 2.3557094 2.1917755 2.4134654 2.4000222 2.5189914 1.7428149 2.0641817 2.3679496 1.8513176 2.4111927 1.9509103 2.2304386 2.0133300 2.3288649 2.1744882 2.6253958 2.4301053 2.0994651 2.4050264 2.4090819 2.1587318 2.2447422 2.1429678 2.2300770 2.2402338 2.5088689 2.4281333 2.5324872 2.5464956 2.1055904 2.2344267 2.3895531 2.3113361 2.2099093 2.4714690 2.3383603 2.3923143 2.4774717 2.4737324 2.5904399 2.1545261 2.0690885 2.4581759 2.6311160 2.6847743 2.1725027 2.1992502 2.4756431 2.1517499 2.3927951 2.4292338 2.3324324 2.3267649 2.1552638 2.2547739 2.4658841 2.4082967 2.3838224 2.4508391 2.4282930 2.4107868 2.2433039 2.3049104 2.3525295 2.2446250 2.1287147 2.4913476 2.0582118 2.1469116 2.1318121 2.1863398 2.1358587 2.1424154 2.0876694 1.9804980 2.2963069 2.1607068 2.6987867 2.5964900 2.4647778 2.1426565 2.4979451 2.4175575 2.1289644 1.9834971 1.8963370 1.9290605 2.0255555 2.1586835 1.9765372 1.8499075 2.1374350 1.9828802 2.1904111 2.0199258 2.2239928 2.3498877 2.0330747 2.0595401 1.9209225 2.1328115 2.2278658 2.2473001 2.2457520 2.1952773 2.1209056 2.1421548 2.0352504 2.2229080 2.0695258 2.2292854 2.1044203 2.1346822 2.2142663 2.1893040 2.2046317 2.1698962 2.1615903 2.2376853 2.0527258 2.2570030 2.0143365 2.3010291 2.2190961 2.3842399 2.3883111 2.3570593 2.5030896 2.2616393 2.3250182 2.3339302 2.2542087 2.4036716 2.3587730 2.2335341 2.3794130 2.1963258 2.5029466 2.1985731 2.2978011 2.4150691 2.4592167 2.5330476 2.4577279 2.5575942 2.2086066 2.4927901 2.4348748 2.3819062 2.4205475 2.2167144 2.4208980 2.3315153 2.2913892 2.3797749 2.4337462 1.8798336 2.2708184 2.2322907 2.0952681 2.3853893 2.3776204 2.3889147 2.0633757 2.0768560 2.5003707 2.3585668 2.4835044 2.4676025 2.1047210 2.3699606 2.3052162 2.3166972 2.3682266 2.3340664 1.9885461 2.0803230 1.9775387 2.2953247 1.7441106 2.5516126 2.6162643 2.0096781 2.3172834 1.9690581 2.4938227 2.3163344 1.9516495 1.9327520 1.9800696 2.5961111 2.5114896 2.3758904 2.1977096 2.1943533 2.1001165 2.2241963 2.0373959 1.8742604 2.1834402 2.0007383 2.3696534 2.1290846 2.3288025 2.3000242 2.2737656 2.0088627 1.8676402 2.4237758 1.9731161 2.1735196 2.2178108 2.2337914 1.8309794 1.8726328 2.1743524 2.0773362 2.1406636 2.2066963 2.0205994 2.3305511 2.1009977 1.8888259 2.8568625 2.6962578 2.6141725 2.6424591 2.7665142 2.7988841 2.7414805 2.6758400 2.6941818 2.9772544 2.3673595 2.4300319 2.9967538 2.6166968 2.7134909 1.7971917 2.1368060 2.0518254 2.1293363 2.1014423 1.9103282 2.0581137 2.4820233 2.1950541 1.9680243 2.0816578 2.1138887 2.0105448 2.4173177 2.5420863 2.3351603 2.6817144 2.3838664 2.4559849 2.4244643 2.4597929 2.4157307 2.3428082 2.5118753 1.6602070 2.4306876 2.3694990 2.4059928 2.5384696 2.4574161 2.2791682 2.2834506 2.2722211 2.3533558 2.4577591 2.5452200 2.4785099 2.3364627 2.3832271 2.4145609 2.4037758 2.2576149 2.3659397 2.3742937 2.3089843 2.3706357 2.4670699 2.5374528 2.3636773 2.2345630 1.9499777 2.4303255 2.0571497 2.5208279 2.4935664 2.3560332 2.3096482 2.2872061 2.2220283 1.9553903 2.2644101 1.9632895 2.0952506 2.2397066 2.1642585 2.1159423 2.1591309 1.7544581 2.0010926 2.1612078 1.9170862 1.9991426 1.8855063 1.7005682 2.1052133 1.9776468 2.1626711 2.1032957 2.1791238 1.9331794 2.1623781 2.0088148 2.1595945 1.9928468 2.1331405 2.0563515 2.0687696 2.0672889 2.2714146 1.8640909 1.7775769 2.1389264 1.9292976 2.0709082 2.1417142 2.2594763 2.0574555 1.8960697 2.0862616 1.7782085 2.0085238 2.2623669 2.1799516 2.2668581 2.0564099 2.0486416 1.6601070 1.6945174 2.2653653 2.2257814 2.1553121 2.1002672 2.0127453 1.9237934 2.1015280 1.9302494 2.1007299 2.0063889 2.0821865 1.7700455 1.7967296 1.8255918 1.9879908 2.0880334 2.0412903 2.1306397 1.8444153 1.9293488 1.7693564 2.0075351 2.3346614 2.0442080 2.0296901 2.2378257 1.9934814 2.0418440 1.9008972 2.0535654 1.9705277 1.9492359 1.9454015 2.0288663 2.0150191 2.0779162 1.7815085 1.9463066 2.0784937 1.9209178 1.8758054 1.9314475 1.9460307 1.8640329 2.2026264 2.0038533 1.6296132 1.7199276 2.1536042 2.0861323 2.2281154 2.2214057 2.0975924 2.1159290 2.1676820 1.9694207 2.0749590 1.9356524 1.9623995 1.9356971 2.3331117 2.0950392 2.3121013 2.4145515 2.2098722 2.2931916 2.0393028 1.9779381 1.9490886 2.0707579 2.1670461 2.1590213 2.2058103 1.8019511 1.9485108 2.0180291 1.4151223 1.9515341 1.9459268 2.1537439 1.9696927 2.1811843 1.9048824 1.9730877 1.9470767 1.9967082 2.0496420 1.9588745 2.2884301 2.2098011 1.9755637 2.0685595 2.1478898 2.3023153 1.7741684 2.4020740 2.3674899 2.5541080 2.5579000 2.3671075 1.9737589 2.0539484 2.5548260 2.2866585 2.2713131 1.9604199 2.2162746 2.1445129 2.1959016 2.0383118 2.4139280 2.3420307 1.9018003 2.4169842 2.2806262 2.2513190 2.4285194 1.9679066 2.1775836 2.4257233 2.3838301 2.3508189 2.4751780 2.3257268 2.3593576 2.3265958 2.0011844 2.3831245 2.3080848 2.3603457 2.3369793 2.3448625 2.1761078 2.3540775 2.3835469 2.3121958 1.8274404 2.3423338 2.0986026 2.1509866 2.3089243 2.3114720 2.2797990 2.2448719 2.2372073 2.4267745 2.4701679 2.2727626 2.2630356 2.3159338 2.3384721 2.3133835 2.4334618 2.3073729 2.2685060 2.3572373 2.6211941 2.5809058 2.4329117 2.4011360 2.5056621 2.5817053 2.3758829 2.3802299 2.3883600 2.5726839 2.3255880 2.3354884 2.5535232 2.4317536 2.2291197 2.2839721 2.2148878 1.9788259 2.1582542 2.2506289 2.6179045 2.3950219 2.0659603 2.2892096 2.4317760 2.3768468 2.2449997 1.9964216 1.8886181 2.5741052 2.4511065 2.4929386 2.5619300 2.2263495 2.5409703 2.2391853 2.2202615 2.1753646 2.4724207 2.2089094 2.2764197 2.2125994 2.3690973 1.9989397 1.8094547 1.9552750 2.1521099 1.9535037 1.9158964 2.1937381 1.9973915 2.2096471 2.2888714 2.4761305 2.1354628 2.4072616 2.4735241 2.1821193 2.3565073 2.2831113 2.3023424 2.3150696 2.4122899 2.3192000 2.3702042 2.4778709 2.2176640 2.1957044 2.1751878 2.1675795 2.1407593 2.2814897 2.1199297 2.1492797 2.1457796 2.1511911 2.2134935 1.9106108 2.2555055 2.6151420 2.3606737 2.1925037 2.3919361 2.2634532 2.3414303 2.7315273 2.6780559 2.4798322 2.8499762 2.7055439 2.3803249 2.6970845 2.6233513 2.8070603 2.8066784 2.5090369 2.3772457 2.5109850 2.2680153 2.1326141 2.1773920 2.2204362 1.9956873 2.3747883 2.0432765 2.1711483 2.1245410 2.3769439 2.2757390 2.2093227 2.1541421 2.4876607 2.3083455 2.0793378 2.3178395 2.5965448 2.5542341 2.4948913 2.0631646 2.5106014 1.8726771 2.4644096 2.3695057 2.1197461 2.2844229 2.0653589 2.2039759 2.3807196 2.7911040 2.8467453 2.4993296 2.4398757 2.3571402 2.5459191 2.1819359 2.5657819 2.3369097 2.7182571 2.3636572 2.6143489 2.1641394 2.2445078 2.3965650 2.2784936 2.1435516 2.0390015 2.3137394 2.5278369 2.9314269 2.9544110 2.7062649 2.9134357 2.5871346 2.9163194 2.4442976 2.3245662 2.5015557 2.3860121 2.8446018 2.7133638 2.2939058 2.6701326 2.6425985 2.6053913 2.4854514 2.5579139 2.4703364 2.4070929 2.2938251 2.4449526 2.6588251 2.5673122 2.6106243 2.6674187 2.6892492 2.6224506 2.8895969 2.6525031 2.6163911 2.6357802 2.9786884 2.8667540 2.1861865 2.2086182 2.0983062 2.0847701 2.0558333 2.6640470 2.8694362 3.0247676 2.8574144 2.8663024 2.8069837 2.6691160 2.7794552 2.7799050 2.8337402 2.7643992 2.7900601 2.7347616 2.8042645 2.5420199 2.4603185 2.4989015 2.5697887 2.7100958 2.5620806 2.8601918 2.0161921 2.1203157 2.0789543 2.0686824 1.9707217 2.0088126 2.0648771 1.8801815 1.8987928 2.0858771 1.8994302 2.1029247 2.1335728 1.9839487 1.9926226 2.3722254 2.3412690 2.3045020 2.4467442 2.4723682 2.5395151 2.2206733 2.1619084 2.3617922 2.3329683 2.5688476 2.5346438 2.4880356 1.9900673 2.5496569 2.3363464 2.2597306 1.9545236 2.6163963 2.0672917 2.5396236 2.4124397 2.5936325 2.4100743 2.4266518 2.5442884 2.5892046 2.5942383 2.1909597 2.3242517 2.3063108 2.3111279 2.3614716 2.4435743 2.2904202 2.4797071 2.3955713 2.3084005 2.3023021 2.3377664 2.4178776 2.1576577 2.2581361 2.1829100 2.2346650 2.1706820 2.4517996 2.2864393 1.9633201 2.3233715 2.3539393 2.3779195 2.6337662 2.2201564 2.0638496 2.0719675 2.1278453 2.4478825 2.7113436 2.7964567 2.4462520 2.6426440 2.7296787 2.9564839 2.8258960 2.5583640 2.5956767 2.5800499 2.4980055 2.5267230 2.1984856 2.5326488 2.5757478 2.7951053 2.5158899 2.6148241 2.6008147 2.8515852 2.7237644 2.9722195 2.7607331 3.0213079 2.7346154 2.7142144 2.7760864 2.8383382 2.8301279 2.9045127 2.8447586 2.6194157 2.3963817 2.6405541 2.4663186 2.3320376 2.4987982 2.4788476 2.3265274 2.3920618 2.4005661 2.3757149 2.4651597 2.5023183 2.4250884 2.6073325 2.4844233 2.3493225 2.6985874 2.7021595 2.5821932 2.6193850 2.6857562 2.5690157 2.5140470 2.5883971 2.5807594 2.7572565 2.6787955 2.4826510 2.6408444 2.5094639 2.5866574 2.4334410 2.5504477 2.4344205 2.6498440 2.6399976 2.3405470 2.4896507 2.5615865 2.6695111 2.6096108 2.5820035 2.6308965 2.4961534 2.5017298 2.6312821 2.3953830 2.3997328 2.4852271 2.3098462 2.4690137 2.4837815 2.4757285 2.4762324 2.4455486 2.5332079 2.4899680 2.6790892 2.6497616 2.7704048 2.4843818 2.7180410 2.7144913 2.9848572 2.9433797 2.6534861 2.5440870 2.5946893 2.6750807 2.5329219 2.5545394 2.6130511 2.5496482 2.5266457 2.7033548 2.9485236 2.6370000 2.5952230 2.6345017 2.7168674 2.7039886 2.5452418 2.6029211 2.7791425 2.7773605 2.5641656 2.6696747 2.6311671 2.6311042 2.8734985 2.5391162 2.6073726 2.5932875 2.4435150 2.4928892 2.6712362 2.2449832 2.6182390 2.6932212 2.5979953 2.3783096 2.5564366 2.7906009 2.5453173 2.6879479 2.6047784 2.5377347 2.3910968 2.5859344 2.6865313 2.6219748 2.4253948 2.3150323 2.6695006 2.7044888 2.6285891 2.6369642 2.5860013 2.7196855 2.5517320 2.5404349 2.4485957 2.5915990 2.3923323 2.6000873 2.6999485 2.6103104 2.3853662 2.6636257 2.5521022 2.6788536 2.5078808 2.4478103 2.6205771 2.4780182 2.3796329 2.0245184 2.5559423 2.6075945 2.5194596 2.5915507 2.6266287 2.4186395 2.5663628 2.6673335 2.7362155 2.5066352 2.3482797 2.3529822 2.5301832 2.6249976 2.5884558 2.3943869 2.6126250 2.7366495 2.4767559 2.5543240 2.3436371 2.7151029 2.6411219 2.6327439 2.5711551 2.5865198 2.6989925 2.3972860 2.8429717 2.4887320 2.7501994 2.5068442 2.5711345 2.3933413 2.3852075 2.3957605 2.2225540 2.5330719 2.4572727 2.5917932 2.4595744 2.5608095 2.5324252 2.5367356 2.6410225 2.5927059 2.0956751 2.5435288 2.4702899 2.4423385 2.4337643 2.4171792 2.4232640 2.5461972 2.4676502 2.4011868 2.5420669 2.6173718 2.5876787 2.4786705 2.4759195 2.7215333 2.3363399 2.5787447 2.7724453 2.6994417 2.5576138 2.5008543 2.4197242 2.6157856 2.5613019 2.4377245 2.6427476 2.5874817 2.6449976 2.6223273 2.5565033 2.6375997 2.5463249 2.4624426 2.5874794 2.7457858 2.5486858 2.5040591 2.4159117 2.4218433 2.4804110 2.4679417 2.5548313 2.4651831 2.4565584 2.4651854 2.6980445 2.9521667 2.7494557 2.7341857 2.8447304 2.8165880 2.7279059 2.6073946 2.6063962 2.3194224 2.6613432 2.4120816 2.2130499 2.5566330 2.4857393 2.2505980 2.6864987 2.7512450 2.5925957 2.5226006 2.4805595 2.2675672 2.5035783 2.7686992 2.7327223 2.5615437 2.6364194 2.6728161 2.5760196 2.7049617 2.8681637 2.4774220 2.5440043 2.4439072 2.7506962 2.5572196 2.4307221 2.5559930 2.6502749 2.5670864 2.5313750 2.6515562 2.5514464 2.6639985 2.6554795 2.6638931 2.6844166 2.5632011 2.5628083 2.4978659 2.3010903 2.5093511 2.5324339 2.6554814 2.5427078 2.5447094 2.3095935 2.5670277 2.6473862 2.6659441 2.5762085 2.6199258 2.6660047 2.4737379 2.5941852 2.5994499 2.4351700 2.6753175 2.7906560 2.6538046 2.6547932 2.6676528 2.5405331 2.6042643 2.7225003 2.7596801 2.5298936 2.5390546 2.7743188 2.6329683 2.6689379 2.7108203 2.6254867 2.6581398 2.4519697 2.6913302 2.6452666 2.8926998 3.0326063 2.8155363 2.8743685 3.0141639 2.8914667 2.8805844 2.7131821 2.7326365 2.4965967 2.7430089 2.4181258 2.4534978 2.5369562 2.0757954 2.5057691 2.5412194 2.7835053 2.5926798 2.5631991 2.3941050 2.3245005 2.6969084 2.8069368 2.4399976 2.6241243 2.6858887 2.8219010 2.6673802 2.8173898 2.7046956 2.5794591 2.7054495 2.6120332 2.8951033 2.8227966 2.7897276 2.3673709 2.5841475 2.7316302 2.4684800 2.6018273 2.5955830 2.6321262 2.5350622 2.5985124 2.4344073 2.2885500 2.5898954 2.7397415 2.3970347 2.5157909 2.6756532 2.6584791 2.4279447 2.4445190 2.2373259 2.5250454 2.4248553 2.5544797 2.4794560 2.6340264 2.3687981 2.6672595 2.5412306 2.2248304 2.4730726 2.4930476 2.2571275 2.2466321 2.7046945 2.3940971 2.4492474 2.1691858 2.3200963 2.3153218 2.2539700 2.3891378 2.4021138 2.5574743 2.4231462 2.4588206 2.5048166 2.4592228 2.4563936 2.1488150 2.5904288 2.3512916 2.3551191 2.5891404 2.3948039 2.3354413 2.5661967 2.4070419 2.4072118 2.6387870 2.2578854 2.4421400 2.3884168 2.4845625 2.4772309 2.5782896 2.7529129 2.6585940 2.6988948 2.6062722 2.7631842 2.6661547 2.7615893 2.6228530 2.4155499 2.6859494 2.5390121 2.5325533 2.7737491 2.7087632 2.4770764 2.6968288 2.3960030 2.3067162 2.2692757 2.3564259 2.4722466 2.4880324 2.4009454 2.5876394 2.6380303 2.5672656 2.5550739 2.6489384 2.6252419 2.5370218 2.5498030 2.5094061 2.5593848 2.6693147 2.5264250 2.5679475 2.5150538 2.4731704 2.3778817 2.2517102 2.4221402 2.3639808 2.4781963 2.3877469 2.4228251 2.4276070 2.4936271 2.5376771 2.2983772 2.7552027 2.4473844 2.5893554 2.6645157 2.6137426 2.7441483 2.3203426 2.2727803 2.6499136 2.6104025 2.4044361 2.3809244 2.3249192 2.6407276 2.5900217 2.5570753 2.6562852 2.5432603 2.5111862 2.8324110 2.6954538 2.6064335 2.6679464 2.7133497 2.5266963 2.6890291 2.6742729 2.4021794 2.4173160 2.6116842 2.6286780 2.4153087 2.3749284 2.4882865 2.5680957 2.6342502 2.6561288 2.5782766 2.6712731 2.6032803 2.4655905 2.5949325 2.4477115 2.3107207 2.2815989 2.5390401 2.4074315 2.3787860 2.4353935 2.5086990 2.6376303 2.5465769 2.7222596 2.5813441 2.5704824 2.4348020 2.5951474 2.5953239 2.5655933 2.4007016 2.6835010 2.5492440 2.7848612 2.7128370 2.7752531 2.9147628 2.7675261 2.8662426 2.2251403 2.9442178 2.6493884 2.6356604 2.6468053 2.3569717 2.4532798 2.3604219 2.4477299 2.4195315 2.4623548 2.4799927 2.9848551 2.7063383 2.4084575 2.6306292 2.6162305 2.6191679 2.4928557 2.4922010 2.9269859 2.4586543 2.8088340 2.7625500 2.7028936 2.9182261 2.5704786 2.5633851 3.0315488 2.8973382 2.6876965 2.8190949 2.8818631 2.7991716 2.2299806 2.5221756 2.6428260 2.0605102 2.4311183 2.5470375 2.7390225 2.4293600 2.4477305 2.5353345 2.7407082 2.5069074 2.5334760 2.6747468 2.6203857 2.4792644 2.6033403 2.6170764 2.6651369 2.5594009 2.6319006 2.5898566 2.6037438 2.5558910 2.6184330 2.5876653 2.7464663 2.6349691 2.6075000 2.4092222 2.6626847 2.7161478 2.6805646 2.5282475 2.4754021 2.6763888 2.9414445 2.6721659 2.6300157 2.6710736 2.6723260 2.7539504 2.9235876 2.6948146 2.7836149 2.6098493 2.6098553 2.3976696 2.4141243 2.6432367 2.6958950 2.6055300 2.7429636 2.4945325 2.5015727 2.3635573 2.7874579 2.7778187 3.0347838 3.0953380 2.8692359 2.8965917 2.9358208 2.9974180 2.8267700 3.0250173 3.0096025 2.8779561 2.7633263 2.6113886 2.8879564 3.0361390 2.9785579 2.8107610 2.7523995 2.8650270 3.0497253 2.8330811 2.7679417 3.3262407 3.3184423 3.1154685 2.6765493 2.9867895 2.7297232 2.8515983 2.7821618 2.7867659 2.8326645 2.8211122 3.2063453 3.0630105 2.3698754 2.4060637 2.4365017 2.3205362 2.4583368 1.2263519 1.1478926 1.2438908 1.2191978 1.1677083 1.2953578 1.3057057 1.3923942 1.0970587 1.1989184 1.0541322 1.1263443 1.2170873 1.1692691 1.3216505 1.3174190 1.3262642 1.2877325 1.2935801 1.2635139 1.1331920 1.1956289 1.1785505 1.2447213 1.1602766 1.1459594 1.1852412 1.1987378 1.2226406 1.1312707 1.1656754 1.1677481 1.1220686 1.0027319 0.9794561 1.0550019 1.1220026 1.0412744 1.0779342 1.3173427 1.2220868 1.2473707 1.2146036 1.2125444 1.2816274 1.1853137 1.2074715 1.1521022 0.9893281 0.9706920 0.9226471 0.9861800 0.8828316 1.3124269 0.9169675 1.2078555 1.3081207 1.0556670 1.2096814 1.1226533 1.2481893 1.1907511 1.1307140 1.1894080 1.2235156 1.2010077 1.1109834 1.2559639 1.2266568 1.1430319 1.2603727 1.1177760 1.0083700 1.0181023 1.0191182 0.9525916 1.0274708 0.9061213 0.9876253 1.1201967 1.3028332 1.1698674 1.2775327 1.2703650 1.0461743 0.9920675 1.0728666 1.1417015 1.0350117 1.0750136 1.0456716 1.0278869 0.9745059 1.0906387 1.0040948 1.0691356 1.1994834 1.0486678 1.0394036 0.9830827 1.0165497 0.9460063 1.1178309 1.0668485 1.0669628 1.0923330 1.0182288 1.0180541 1.0170386 0.9842571 1.0201590 0.9961934 0.9064780 1.0946708 1.0507094 1.0921544 0.8536435 1.2842677 1.3264549 1.2746368 1.2634277 1.2343335 1.2369653 1.1570061 1.1002529 1.1805527 1.2824676 1.3635600 1.3718586 1.1940406 1.1752724 1.1999526 1.2405041 1.1329723 1.2127184 1.2719532 1.2046585 1.1927633 1.1505468 1.3543567 1.3740686 1.4368065 1.3327946 1.4252667 1.3231768 1.4134546 1.3267262 1.2665767 1.3919709 1.1928444 1.2245845 1.2923127 1.2137433 1.3016661 1.3760970 1.1889591 1.2428445 1.1605811 1.2142669 1.2501414 1.3604134 1.2246102 1.3489524 1.4576970 1.3976350 1.4833696 1.4522041 1.4160816 1.4268274 1.4475365 1.4867351 1.4129316 1.4083288 1.3297236 1.4361155 1.3932490 1.4015886 1.4056755 1.4883994 1.4747682 1.5145309 1.4315031 1.4673710 1.5222389 1.5079909 1.3763191 1.4164940 1.3353265 1.2680544 1.2304287 1.1693205 1.1518654 0.9730307 1.1302468 1.0115940 0.8387405 1.0745115 1.1789108 1.1274883 0.9856522 1.1614755 1.1124064 1.0460522 1.1343609 0.9855454 1.0242864 1.1208494 1.2726938 1.2941151 1.1826253 1.0297660 1.1271793 1.1776018 1.1645821 1.0793260 1.0641591 1.1383924 1.3518789 1.3491854 1.0653144 1.1029166 1.0779509 0.9560927 0.8078549 0.7335209 0.7272636 0.6262840 0.5785149 0.6678976 0.6157913 0.6157240 0.6727455 0.6257115 0.7817622 0.8400186 0.8609550 0.7041796 0.5787433 0.5649776 0.5959385 0.6441733 0.6780425 0.6202829 0.6215202 0.6870098 0.7059756 0.6518814 0.7054993 0.6846715 0.6953034 0.6305483 0.8440782 0.7971099 0.7681222 0.8367864 0.7981375 0.7358877 0.6998485 0.6871833 0.7646966 0.7308751 0.7837676 0.7111910 0.7632331 0.7168226 0.7832632 0.6994167 0.7341575 0.7502389 0.7634437 0.6206558 0.9127650 0.7437209 0.7515374 0.7223227 0.8726713 0.7643206 0.5720545 0.6450504 0.6357191 0.5862485 0.5805841 0.5917966 0.6129665 0.6067667 0.5479404 0.6071829 0.5878635 0.5999201 0.6174799 0.6564096 0.6458681 0.6543572 0.4664785 0.7569794 0.6781539 0.7233576 0.7124090 0.6094019 0.5695495 0.6856948 0.7461929 0.6815826 0.7765084 0.9097905 0.7082180 0.7432228 0.7561316 0.6935801 0.7406505 0.7256883 0.2992221 0.3170381 0.0000000 0.8767882 0.7266834 0.7363459 0.7468377 0.6646108 0.9375889 0.9775651 0.9175462 0.9583580 1.0359503 0.9740226 1.0549754 1.1986251 1.2120774 1.1577005 1.2004933 0.9872705 1.4473947 1.3928945 1.3100358 1.1529026 1.1778407 1.1658525 1.1215170 1.2599154 1.2129415 1.1525433 1.1685703 1.1303639 1.7005131 1.3391690 1.2439766 1.3505763 1.2921472 1.4938274 1.2489530 1.2812149 1.1413115 1.1060096 1.0932750 1.0408637 1.1359595 1.1610699 1.3565742 1.2838738 1.5693787 1.5006283 1.4522884 1.4967486 1.3515052 0.9935782 1.4828731 1.6568298 1.3181094 1.3438256 1.0866652 1.1308837 1.3361481 1.1641969 1.0541588 1.0791282 1.2064118 1.5216368 1.3930753 1.1821741 1.4276957 1.4236721 1.2802568 1.1588211 1.2442362 1.0964379 1.1864315 1.1950452 1.0682656 1.1364154 1.0206657 1.1249739 1.0504216 1.1871960 1.1796600 1.2163825 1.1893721 1.1300821 1.1778293 1.2473837 1.2391921 1.3472528 1.4363400 1.3584776 1.3534137 1.6689596 1.3744069 1.3751414 1.5409055 1.6465168 1.4764581 1.6570019 1.3532280 1.6503707 1.5503159 1.7258336 1.2350217 1.2365358 1.1612505 1.4402902 1.4092453 1.6265250 1.6198519 1.5965804 1.7084749 1.6802290 1.5276711 1.5693411 1.5621457 1.7239039 1.8006500 1.9454277 1.9075483 1.8654477 1.9172933 1.3592302 1.6087136 1.5976811 1.6177902 1.6238869 1.2140112 1.3748834 1.3327675 1.2206881 1.2829136 1.3689749 1.3311125 1.3330354 1.3272561 1.4596454 1.3817015 1.3165833 1.3214392 1.6299813 1.5748839 1.6034553 1.6123180 1.7195627 1.6475702 1.6449230 1.8930255 1.7675614 1.8274295 1.6433433 1.3463638 2.0185541 1.4683931 1.8737400 1.3243474 1.8040519 1.9580948 1.8790786 1.8091907 1.9194566 2.0024980 1.9084831 1.8981570 1.8409003 1.6230663 1.4445150 1.9904644 1.9105273 1.8939788 1.9251277 1.8824887 2.0609987 2.1144371 1.7366181 1.7262516 1.7704346 1.6777162 1.2815814 1.6898597 1.6934398 1.7643046 1.8186466 1.8265858 1.5682527 1.4342820 1.7579652 1.6009525 1.2302703 1.6886625 1.8046274 1.7790182 2.1403776 2.2218401 1.7102087 2.0839840 1.8929559 2.1407505 2.3048847 1.7717175 1.6030624 2.2207970 2.3387755 2.1854512 2.2815161 2.2261993 2.1020429 2.1476291 1.8779725 2.0251441 2.1221623 2.0119034 2.0079470 2.1459532 2.0042834 2.1516085 1.9543456 2.0203339 1.6079453 1.6773371 1.7820860 1.6504601 1.7689647 1.8052170 1.8495550 1.6530127 2.1704838 2.2086789 2.0848273 2.2002396 2.1256819 1.8848325 2.0689731 2.3125406 2.1145724 1.9837721 2.3559782 2.1135887 2.5586027 2.5050908 2.6994697 2.9267710 2.9246703 2.8084812 2.4046220 2.7119265 2.6148070 2.7282995 2.7244896 2.8739462 2.7311589 2.8846199 2.8777620 2.8377773 2.8890650 2.5978801 2.7811447 2.7268658 2.8228765 2.6920389 2.6779893 2.4252194 2.9351942 2.6233428 2.4900238 2.8313411 2.3976731 2.9873262 2.6991608 2.4658951 2.3498382 2.5118039 2.7745426 2.3115021 2.4145020 2.6394832 2.3335906 2.2030744 1.7473791 1.8044629 1.9041761 2.3416079 2.3366196 2.2666140 2.3158234 2.4318873 2.3151555 1.8878876 2.0820479 2.2816607 2.6327778 2.3212393 2.2182377 2.3073652 2.2595181 2.0089796 2.0834605 1.9682139 2.0747657 2.2949880 1.8513613 1.9395600 1.9513442 2.0455031 2.0289225 1.9416607 1.8927088 1.6684700 2.0413825 2.2327111 2.0293706 1.8546384 1.9265324 2.1675927 2.0664384 1.7309158 2.0871553 1.8201775 2.0478749 2.1372823 1.9270921 2.0619390 1.9025226 1.8743093 1.7543751 1.7888161 1.7901234 1.7823038 1.8542322 1.8579105 1.8982549 2.1117669 2.1702354 2.0704727 1.8910315 2.1219253 1.8006861 1.6444921 1.7973042 2.0528923 2.0678433 1.8448670 1.7671667 1.9610014 1.8071134 2.0809392 2.0382346 1.9204602 1.8164057 1.9349176 2.0425079 1.9688845 1.8020866 2.1584498 2.0840756 1.9959124 1.7862232 1.8169570 1.8827419 1.9226477 1.9672486 2.1140048 2.0413382 2.1069859 1.8794214 2.0748384 1.8716392 1.9640303 2.1844456 1.7918963 1.7865002 1.7931440 1.7224669 1.7534757 1.7085166 1.6262740 2.0010816 2.1305280 2.9844835 3.3689605 2.9541982 2.8373587 2.9491308 2.7088077 2.6056619 2.8915615 2.7306234 2.7922721 2.7907295 2.9314809 2.8302149 2.7604230 2.9220636 2.7258018 2.8972286 2.9910708 2.9409513 2.7467434 2.9442018 2.7400926 2.7369885 2.5957224 2.3379897 2.8214939 2.2640573 2.0528766 2.4843073 2.1593094 2.1917293 2.6231867 2.5604506 2.6827257 2.7811703 2.6436636 2.7760607 2.7039569 2.6349779 2.6441400 2.7644921 2.6134711 3.6093967 2.0839215 2.0385014 2.0000229 1.9441837 2.0838118 2.2256996 1.8942900 2.1695118 1.8889676 2.0613774 1.9464341 1.9604476 2.0198091 2.7929226 2.5776785 2.6750259 2.5955727 2.5082395 2.5857330 2.6905681 2.6728946 2.7282320 2.6909145 2.5933393 2.7227127 2.5207782 2.6006043 2.6005604 2.6322911 2.7578770 2.7374695 2.8400844 2.6810944 2.7644794 2.6984732 2.6111329 2.4974084 2.7112389 2.5846453 2.7676560 2.5426844 2.9251415 2.8141668 2.7199501 2.3598569 2.7762118 2.6267798 2.7279120 2.7250157 2.7566895 2.6569118 2.5135631 2.7594453 2.5822248 2.6191837 2.5676068 2.6034316 2.5543885 2.5389255 2.5040155 2.6267512 2.6544247 2.5865016 2.7557291 2.7779817 2.6865996 2.6865507 2.6987703 2.7833745 2.8082058 2.5426259 2.6565252 2.5697211 2.8398033 2.8787800 2.4640296 2.0743660 1.9548054 1.9937657 2.2804970 2.1519068 2.2175018 2.1019156 1.9577853 1.9520742 2.0736352 2.1002096 1.7589792 2.1146516 1.8429507 2.3151075 2.2669578 2.1735314 2.1280578 2.0628850 2.1734638 2.1034760 2.1744708 2.1531549 2.1699960 2.4064624 2.2428175 2.1848717 2.1287203 2.2371677 2.0286039 2.2075903 2.1196153 2.2488270 2.2613395 2.4062391 2.0586056 2.4046898 2.4081511 2.4334079 2.3213068 2.4588911 2.1804853 2.2900063 2.1708178 2.2513175 2.0679143 1.9510915 1.9774550 2.0588918 2.1924147 2.1861146 2.0556583 2.1781793 2.3487187 2.4322125 2.2469508 1.8903673 2.3048831 2.3966175 2.2122930 2.0699253 2.2761985 2.0066587 2.0901882 2.3458665 2.0452962 2.1211113 2.3648623 2.1846113 2.0959924 2.1709047 2.3196582 2.3493785 2.4418653 2.2817391 2.4844378 2.2313252 2.5572920 2.1722764 2.4204979 2.5644101 2.3379044 2.2542972 2.3775494 2.4191496 2.1549200 2.3196006 2.4199515 2.2614688 2.4891321 2.6223049 2.5510785 2.3358886 2.4189444 2.4164020 2.3781023 2.6019806 2.5462422 2.4777202 2.3104197 2.4172660 2.4981358 2.5230457 2.2326678 2.3254528 2.5764185 2.2291437 2.2905427 2.5468377 2.3648848 1.9351811 2.5783615 2.6607273 2.5349329 2.6286837 2.3884446 2.3621659 2.5558795 2.4538589 2.2129579 2.1541780 2.5266853 2.4866408 2.4107171 2.2566797 2.3295339 2.1115090 2.0719333 2.1632661 2.4544705 2.5082912 2.3164320 2.3010681 2.4037222 2.3682251 2.2591336 2.4249272 2.2673550 2.3327452 2.4069612 2.6708257 2.2493170 2.3030574 2.3136462 2.5937798 2.5568606 2.2521101 2.5139335 2.5396445 2.5158481 2.6413931 2.6147920 2.7418812 2.4238140 2.3059040 2.7953974 2.7239298 2.8524153 2.8073671 2.5328781 2.2385448 2.8915215 2.7489639 2.9311715 2.8429539 2.1369058 2.5691790 2.4913442 2.8184831 2.7808511 2.2691735 2.3861387 2.3214341 2.4047792 2.8344380 2.9457255 2.9223124 2.9760593 2.9559998 3.0460832 2.9165035 2.8074939 3.0322760 3.0840814 2.9822757 2.8836338 2.8987742 3.0806314 3.0121642 3.0826137 3.1980612 2.8118207 2.8470239 2.8044014 2.9225104 2.8966905 2.9526262 3.1340600 3.2917998 2.7534773 2.9454708 2.9963530 2.9190706 2.9418219 2.8259777 2.9823624 2.9639538 3.3945146 2.7830739 3.1326823 2.8620081 3.0179863 3.0170534 3.1300811 3.0772065 3.1428014 2.8650757 3.4124500 3.1985553 3.2132586 3.0153164 2.9560649 2.7777895 2.0705948 1.9348167 1.8899506 2.6613327 2.5661079 2.2730926 2.6482992 2.5210043 2.6725288 2.6469742 
assembly_BlackSea6|NODE_246685_length_2617_cov_5.236144_1|protein        2.5632022 2.5097364 2.5047800 2.3115520 2.3228675 2.0691830 2.1874813 2.2980776 2.3268571 2.0753831 2.3530047 1.8881395 2.3358862 2.3473967 2.1423544 1.8653306 2.3046277 2.1900276 2.2801999 2.4358176 2.2798503 2.3765036 2.4525232 2.2458666 2.5000134 2.3997646 2.4360729 2.4222350 2.5677130 2.4766814 2.8664606 2.7307957 2.8082530 2.7193988 2.4654120 2.3689305 2.3572988 2.5970278 2.6515049 3.0876387 2.3938345 2.6785461 2.1278213 2.1103273 2.2132258 2.2430086 2.4028964 2.3130148 2.5366727 2.7817084 2.1632165 2.0812329 2.2180341 2.0402547 2.1086959 2.2043502 2.3564868 2.3410482 2.3240477 2.2954316 2.5447460 2.4998263 2.4900109 2.2168144 2.2172753 2.0744535 2.1387777 2.0817811 2.2451707 2.2061399 2.2522238 2.3808333 2.3882530 2.3365645 1.9994699 2.4494214 2.2516537 2.2712914 2.1374484 2.2863183 2.3229478 2.3863260 2.3692648 2.3828303 2.4925703 2.1529691 1.8563821 2.2917027 2.1154073 1.9982141 2.2094566 2.3376698 2.4948926 2.2051766 2.4933149 2.2642584 2.3354787 2.6756178 2.5258591 2.5898198 2.3548647 2.3973474 2.3354100 2.4584508 2.5591183 2.6645682 2.8063461 2.6214482 2.5799883 2.7065085 2.5507870 2.4257314 2.3863829 2.3940797 2.2978656 2.2844006 2.5847515 2.0525692 2.2252776 2.2905818 2.3310466 2.1408459 1.7839580 2.0498557 2.2142647 2.1982839 2.1096580 2.2105869 2.0997488 2.1686660 1.9080597 2.0688686 2.2130123 2.1889782 2.2610857 2.3461340 2.1490225 1.9498516 2.0971618 2.1394498 2.0467192 2.2640888 2.2623593 2.2081565 2.0058234 2.2605537 1.9886057 2.1732717 1.5347119 1.8589861 2.2009993 1.6962954 2.1044947 1.7661786 2.0605828 1.7838107 2.1203658 2.1248761 2.1499489 2.2670048 1.9763905 2.0825997 2.2524149 2.1710414 1.9799698 2.0097496 1.9567853 2.1162420 2.1529576 2.2265080 2.1645138 2.1465716 1.8683021 1.9876925 2.1051856 2.0994115 2.1442820 2.1227659 2.1661896 2.2096786 2.2577236 2.2071678 2.3960288 2.0904600 2.0017926 2.0968093 2.4444110 2.5525928 2.1442483 2.0742869 2.1508011 2.0489777 2.1548654 2.1051405 2.1094154 2.1303692 1.9765794 2.0648132 1.9323693 2.0126041 1.7903310 2.0128053 1.9719341 1.9247424 1.7095745 1.9339368 1.8906970 1.9693940 1.8818131 1.9366539 1.6815334 1.7481691 1.6754135 1.7356419 1.7677949 1.6907100 1.6617240 1.5639043 1.8209969 1.8789581 1.9905416 1.8426888 1.7812322 1.6680322 1.8981581 1.7146103 1.8241699 1.6813566 1.6589209 1.6023472 1.5634707 1.8007855 1.6669601 1.5707796 1.8947771 1.7678002 1.9422063 1.8828839 1.9234740 1.9062986 1.5131632 1.6872483 1.7270216 1.6701972 1.7971799 1.7770166 1.7654362 1.8669674 1.7596270 1.8591642 1.6118292 1.6948954 1.7255136 1.7492381 1.5224716 1.7705974 1.6966706 1.5217318 1.7917119 1.7521903 1.7827596 2.0032499 1.7478058 1.9516517 1.6641464 1.8851946 1.9593175 1.9867298 1.9449992 1.9355316 1.9698109 1.7059372 1.9991009 1.9860358 2.0223824 2.0967830 2.0230469 1.8371632 1.9390768 1.7400563 1.9396155 1.7428159 1.6648462 2.0925599 1.9587229 2.0105144 2.0113036 1.9508014 1.7069228 1.9762380 1.9877391 1.9864900 2.0067936 1.8978687 2.0371681 1.8686788 1.9416829 1.9076662 2.0465060 1.6187002 1.8108154 1.7407756 1.5951748 1.9160629 2.1884710 1.9684207 1.9440319 1.9358505 1.9462630 2.0831925 2.1026726 2.0176430 1.7664761 2.0228185 1.9633176 1.9844995 2.0109016 1.8257621 1.6479259 1.8427599 1.6400249 1.8750902 1.5210177 2.2077406 2.1734155 1.8719120 1.8210465 1.5733747 1.8354641 2.0018627 1.6419009 1.4858299 1.5494130 1.8979979 1.6698364 1.8092372 1.6507437 1.8057157 1.6528660 1.8531012 1.7649624 1.5067217 1.7939436 1.5352928 1.8387175 1.6345468 1.8868727 1.7149882 1.7866858 1.6962969 1.4744933 1.9186313 1.6401175 2.0446245 1.9176062 1.9782308 1.5829499 1.6738851 1.6684103 1.7214091 1.8452637 1.9723768 1.7794963 2.0245051 1.7420903 1.5147665 2.5838621 2.5350260 2.8008915 2.5954451 2.5502734 2.5996205 2.6067580 2.5608933 2.6401541 3.0321119 2.7033457 2.2642842 2.8737066 2.7212757 2.5709252 1.6833194 2.0258706 1.8567759 1.8909092 1.7937851 1.7610452 1.8436100 2.4607857 1.9545009 1.7747860 1.9423269 1.9486051 2.1014523 2.4238120 2.5016478 2.3496341 2.3030325 2.4256530 2.5005515 2.4350513 2.3098314 2.3982629 2.4221824 2.6088198 1.7926763 2.3976768 2.4379640 2.3910658 2.2948824 2.3371235 2.2659535 2.4590533 2.4801352 2.4834463 2.3766134 2.4963472 2.5150481 2.4601550 2.3906369 2.2811314 2.5069413 2.3162623 2.3926033 2.3541192 2.4504848 2.4731083 2.3856441 2.4904502 2.4621167 2.3290719 2.0548643 2.3483360 2.1484286 2.5286405 2.4937784 2.4235898 2.3804986 2.2068722 2.0798832 1.9955116 2.2532876 1.8467125 1.9480291 1.8927120 2.0088708 1.7638249 1.8058144 1.5608604 1.7626047 1.9745282 1.8540405 1.9008065 1.7994395 1.5451620 1.8863064 1.9273907 1.8877865 1.8750932 2.1223426 1.6194204 1.8798670 1.8514437 1.9291095 1.7723518 1.9409104 1.8556217 1.9146981 1.9799594 2.0194919 1.8606938 1.7393318 2.0226128 1.8107636 1.9982026 1.9584964 2.0582951 1.8867368 1.7800987 1.9597338 1.7984527 1.8759996 2.2281635 2.0280564 2.0156700 1.8693484 1.9128325 1.6088161 1.7622897 2.0686405 2.0219588 2.0185167 1.8354201 1.8038235 1.7066424 1.8457350 1.8290568 1.8446654 1.8070700 1.8358504 1.6990867 1.7040932 1.6701165 1.7985372 1.7937457 1.7787441 1.8885403 1.7493899 1.6776694 1.5705405 1.5814000 1.9714356 2.1575346 1.8871136 2.1359698 1.8853959 1.8008511 1.9239729 2.0793024 2.0377342 1.9425766 2.0066463 2.0244731 1.6588578 1.6998890 1.5994944 1.8011547 1.9715754 1.9483655 1.7404267 1.8048803 1.7820353 1.5788772 1.9347744 1.8471211 1.5437802 1.5011233 1.8877209 2.0542050 2.1553078 2.0512971 2.0574852 2.0035124 2.0831141 1.9705923 1.7711211 1.8031308 1.9379899 1.9281284 2.2957177 1.9854583 2.0583939 2.0705573 2.2295325 2.2516894 1.7668417 1.8689822 1.7786079 1.8106318 1.9428584 1.9468158 1.8928282 1.7184840 1.8648555 1.8076199 1.5714728 1.6759572 1.9661398 2.2152363 1.7672970 2.2342560 1.8220754 1.9931933 2.0397652 2.0028267 2.2829000 2.2590580 2.1681985 2.1193082 2.1850414 2.3324750 2.2064311 2.1950206 1.5150562 2.5855336 2.3823839 2.5482939 2.4618095 2.3944788 1.9812572 2.1399826 2.3901771 2.3000742 2.4140604 2.1366599 2.2166055 2.3293001 2.3367441 2.1570290 2.4346775 2.4961171 2.0599172 2.4144357 2.3521586 2.3240189 2.4424502 2.1819771 2.3758591 2.3097315 2.2777536 2.2724877 2.3949397 2.5032864 2.3509535 2.2439044 1.9845969 2.3607053 2.4152896 2.3570334 2.3402848 2.2049163 2.1303926 2.3701124 2.4898754 2.2815331 1.8255431 2.3670589 2.1998682 2.2108665 2.3345732 2.1847196 2.2356686 2.2925187 2.1993686 2.3858228 2.6238426 2.2578557 2.2822026 2.1981855 2.4114971 2.4767979 2.3915751 2.3161225 2.1743457 2.4234186 2.6098223 2.4521606 2.5129904 2.5466459 2.6644340 2.5328880 2.3785035 2.2488264 2.5835642 2.8164501 2.3301939 2.5847704 2.6637444 2.4561846 2.2104010 2.2610560 2.2585603 2.1644682 2.2748908 2.4378540 2.3459047 2.2240884 2.0325706 2.3988062 2.4186020 2.3336082 2.1621666 2.0536210 2.0151247 2.2841391 2.3206327 2.3331069 2.4641704 2.4172769 2.6471602 2.2656782 2.2931600 2.2969696 2.0891316 2.2680048 2.0743117 2.0132880 2.1737716 1.8171135 1.7911337 1.8559015 2.1021548 1.8692309 1.9217100 2.0974815 2.0695443 2.1371718 2.1076911 2.1562679 1.8444078 2.0345482 2.4780943 2.0579666 2.0946537 2.1972362 2.1485586 2.2145442 2.4185844 2.1597238 2.1764471 2.1303067 1.9663530 1.9721468 1.9945233 2.1655418 2.0198857 2.0917219 2.0896352 2.0290550 2.1033404 2.0877260 2.0686628 1.9271542 2.3135532 2.8072750 2.3762765 2.3878919 2.4482190 2.4742738 2.4913213 2.9925885 3.0364029 2.5831482 2.9545807 2.7669810 2.5284246 2.7241098 2.5280321 2.7873355 2.7943017 2.2781572 2.5459048 2.5548541 1.9600994 1.8295217 1.9237812 2.0160256 2.0038032 2.4589225 2.0414568 2.5500868 2.0487116 2.2150892 2.2031511 2.4213166 2.3922651 2.5389194 2.2079291 1.5334688 2.2646630 2.4907026 2.2673242 2.2597241 1.8877563 2.1717617 1.4971290 2.3772715 2.2022581 2.3702095 2.3158222 1.9385193 2.3253031 2.3361245 2.5581661 2.6305843 2.1599417 2.3562298 2.5170822 2.6339284 2.3614934 2.5103783 2.2943809 2.8257639 2.6873777 2.9393530 2.3943558 2.5231268 2.6530469 2.7708971 2.2730021 2.3142350 2.6017597 2.1480859 2.7534941 2.8249962 2.8635150 2.9680961 2.9906769 2.4749856 2.3437595 2.5705256 2.5080295 2.2307270 2.7959258 2.7806110 2.5522665 2.8418148 2.7885458 2.6010886 2.4462068 2.4398089 2.4008653 2.3218818 2.3414693 2.5009047 2.7378707 2.6313850 2.6568724 2.6046688 2.5720092 2.7208018 2.5729018 2.7874575 2.7167501 2.5972901 2.9916135 2.6568014 2.1236570 2.1815091 2.2270944 2.2122952 2.1421402 2.5241097 2.4566247 2.6379354 2.6117081 2.5781256 2.4320967 2.6834946 2.5765481 2.5255531 2.5732053 2.4896031 2.4942144 2.5728790 2.5650764 2.3008690 2.4112397 2.3805962 2.2171006 2.4550572 2.5364793 2.6376492 2.0554739 2.0256336 2.0306851 1.9973336 1.9808741 1.9131107 2.0317577 1.9187396 1.8734102 2.0204727 2.0891967 1.9165860 1.9719192 1.9341322 1.9400302 2.2788388 2.3288339 2.2914164 2.1883320 2.2371255 2.2410302 2.0685456 2.0353589 2.1403890 2.1761205 2.3957162 2.3286022 2.4040836 1.9074010 2.2436893 2.1470614 2.1693537 2.0111599 2.3033018 2.0465711 2.1359017 2.0612975 2.3380358 2.0753006 1.9920703 1.9164314 1.9609160 2.0276048 1.9409386 2.0259123 2.0540659 2.1410803 1.9114654 2.1402284 1.9443953 1.8655594 2.1087876 1.9703864 2.0685813 2.0135196 2.0642713 2.0876426 1.9757948 2.0077277 1.9759424 1.7606412 1.9295300 2.1084952 1.7908211 2.1779517 2.2996695 2.1216587 2.2050139 1.9794945 1.8560051 1.8552611 1.9554673 2.1086262 2.5289222 2.5230914 2.2759937 2.2607374 2.2882730 2.4422880 2.7021293 2.5657476 2.5805471 2.4548824 2.2277284 2.2996649 2.1035165 2.2932283 2.4739223 2.4865775 2.2042712 2.3620329 2.5211477 2.3783099 2.4186706 2.5882038 2.3292180 2.3555291 2.3491183 2.5177404 2.4620525 2.5099813 2.5109601 2.7310978 2.6779394 2.4789417 2.3870068 2.4369445 2.3524955 2.1597299 2.4291032 2.5256802 2.4792872 2.4600301 2.4638317 2.4425630 2.3109434 2.3122496 2.3742375 2.3960503 2.2750095 2.3872353 2.5043438 2.5917947 2.4071459 2.5485748 2.5073108 2.5782395 2.2693414 2.3888570 2.3897322 2.3417531 2.6028794 2.3555067 2.4090086 2.3572508 2.4247445 2.2671105 2.4448341 2.2511173 2.4569519 2.4587538 2.5116181 2.5490819 2.4786466 2.5836655 2.6088018 2.5392470 2.4858947 2.4590937 2.5508975 2.5526330 2.5130721 2.3378403 2.3133907 2.1384406 2.3620460 2.3231793 2.3649509 2.3919106 2.5007840 2.4367545 2.3944652 2.3526564 2.5468174 2.5336924 2.3462202 2.5762138 2.5918301 2.6949075 2.7055152 2.4071416 2.5413983 2.5971395 2.6465304 2.6051255 2.5907439 2.5425022 2.4712294 2.2458447 2.4265031 2.4983736 2.2153394 2.5564847 2.4884349 2.4838258 2.5928246 2.4622904 2.5560516 2.7494519 2.5787536 2.2699363 2.4697122 2.3452988 2.2694619 2.6618717 2.6093094 2.3650671 2.4818426 2.5333362 2.6193210 2.4108184 2.2093191 2.3421112 2.6148555 2.6318303 2.3587383 2.4668479 2.5916721 2.5112359 2.2905644 2.4571638 2.4369894 2.2188344 2.3802053 2.5702668 2.5708926 2.4117371 2.3409565 2.4140263 2.5112668 2.6560741 2.3938106 2.3445777 2.5228228 2.3853457 2.3817320 2.2542394 2.2993919 2.3010876 2.3066962 2.5419790 2.3807435 2.2584257 2.2603887 2.3885010 2.4493412 2.3788763 2.3300083 2.3884312 2.3079379 2.3765064 1.9916405 2.3291281 2.4034670 2.5524014 2.4961776 2.4599337 2.1931182 2.4844996 2.5953422 2.5836477 2.2521484 2.1631386 2.0336823 2.2284355 2.3586770 2.3361310 2.2015116 2.4904116 2.4562477 2.4445359 2.4863307 2.2106750 2.4719758 2.4127331 2.5223658 2.4926807 2.5167984 2.4186401 2.2529348 2.6628990 2.2662288 2.4955669 2.4188206 2.4908450 2.3646798 2.3172423 2.2766370 2.1432083 2.3124993 2.3407576 2.4075212 2.4381712 2.3932351 2.3852850 2.3617021 2.5201978 2.4120366 2.1300741 2.3123258 2.2884047 2.3008955 2.3824673 2.3578091 2.3532940 2.4791930 2.4705130 2.3539164 2.4074103 2.4066346 2.3565421 2.2950719 2.3401469 2.4540838 2.3015450 2.5168729 2.6299072 2.4630068 2.5633557 2.3994911 2.2568557 2.1125953 2.2928170 2.4844556 2.5199702 2.4922814 2.5285792 2.5793508 2.5458867 2.6544685 2.4086751 2.5008831 2.5497052 2.5640795 2.4001686 2.4007414 2.1861926 2.3131983 2.3189766 2.2802467 2.2877155 2.3434322 2.2990511 2.2142802 2.4184089 2.6133610 2.5970048 2.4874963 2.6577098 2.5692771 2.4729723 2.4627792 2.4465456 2.1729624 2.5193760 2.3697987 2.2417301 2.6744181 2.5294764 2.1570317 2.5784891 2.6222767 2.6094040 2.5447955 2.4529025 2.2035372 2.4491598 2.4931832 2.5207951 2.5636498 2.6073917 2.7068939 2.4989634 2.5293137 2.7868623 2.3652316 2.6956736 2.6128992 2.6109772 2.4596800 2.4493838 2.5999813 2.6340143 2.5598491 2.6789174 2.5705946 2.4930928 2.4115740 2.5628279 2.5280301 2.3900067 2.2880516 2.4615828 2.5022297 2.3757227 2.4274354 2.4882422 2.6172641 2.6034357 2.5685699 2.2148342 2.5042724 2.5816214 2.6143834 2.4429839 2.4719638 2.4714153 2.2741311 2.3132910 2.6104320 2.4440586 2.5295459 2.5438400 2.4937637 2.5744600 2.5210378 2.4558795 2.2991945 2.2392386 2.5747740 2.4848623 2.3880866 2.6028923 2.6362688 2.5572448 2.5321340 2.6692168 2.3369227 2.3558826 2.4017909 2.5674691 2.5813222 2.7491996 2.6190962 2.6037532 2.5820563 2.5393370 2.5946810 2.4622843 2.3547392 2.5162077 2.2555286 2.1742112 2.3216340 2.1646252 1.8067784 2.2504108 2.4045112 2.6281802 2.3488261 2.4198144 2.3066405 2.2417790 2.6367789 2.4581421 2.4956037 2.4001767 2.6178776 2.7961141 2.3554156 2.4688914 2.3821735 2.3042738 2.3698445 2.3263279 2.5336160 2.2352474 2.1794669 2.4931982 2.2367728 2.3636875 2.2304973 2.3910340 2.4415177 2.3945226 2.3387456 2.4490165 2.4130450 2.0986102 2.4541954 2.4211616 2.4843684 2.5835129 2.4541155 2.3694437 2.3484674 2.2854563 2.1844984 2.3249347 2.1721514 2.3246825 2.5447672 2.3561348 2.1718508 2.3537928 2.2611016 2.2159774 2.2375878 2.3186339 2.1960214 2.1871812 2.5792249 2.2489083 2.2054992 2.1170901 2.1631424 2.0805055 2.1478877 2.2326415 2.3041552 2.3604436 2.2835316 2.2583831 2.3066163 2.2567850 2.3250521 2.0041924 2.1971494 2.1562883 2.3877485 2.2632793 2.2870547 2.1984409 2.3662414 2.1151046 2.2684678 2.3488075 2.0671886 2.1966614 2.1999818 2.3332176 2.3428464 2.1968769 2.6342976 2.3919178 2.4576987 2.5644771 2.5925887 2.4928646 2.4314542 2.6229100 2.3467664 2.5471378 2.2293813 2.3241764 2.4225010 2.3885888 2.1522786 2.4049428 2.3075404 2.2684325 2.2410738 2.1949905 2.3170658 2.3244618 2.2172165 2.4721453 2.4079238 2.3675439 2.3603898 2.4554603 2.3713083 2.3829937 2.3439420 2.2854096 2.2827309 2.4722487 2.3015360 2.3681628 2.3794440 2.1483603 2.2139149 2.1690294 2.4368028 2.4243045 2.2894594 2.2302008 2.3171300 2.3978041 2.1773596 2.3200233 2.4107298 2.6050416 2.2974817 2.3177216 2.6324170 2.5888380 2.6417880 2.3141737 2.1834501 2.4539681 2.4312948 2.4077974 2.2958321 2.3594296 2.3979421 2.5072202 2.3965081 2.5520913 2.4032202 2.3869576 2.5209264 2.5793245 2.3323912 2.4600113 2.5638420 2.3758148 2.5395092 2.5589728 2.2802739 2.3526574 2.3254742 2.3003176 2.3002578 2.4024491 2.4638783 2.5156590 2.3908612 2.3351316 2.3686552 2.3995741 2.2870829 2.4965993 2.4895279 2.5259713 2.2376477 2.4587418 2.5004411 2.4608566 2.4794889 2.4253436 2.5951947 2.7399685 2.5858679 2.7978991 2.5947257 2.6149580 2.4275097 2.4590315 2.4655095 2.4900306 2.3408034 2.6259693 2.5999558 2.7924769 2.7061684 2.7812858 2.8523959 2.5541704 2.6481714 2.3354253 2.6671894 2.5484065 2.5368279 2.4821580 2.3440779 2.1954986 2.4165475 2.3182723 2.3769099 2.4963544 2.3126423 2.5710053 2.5297657 2.1122795 2.1796169 2.1185199 2.4779529 2.4668286 2.2824226 2.5123372 2.4221226 2.3922857 2.4521785 2.4754706 2.5982476 2.5573045 2.3962469 2.8691029 2.9365952 2.3946088 2.5007636 2.5558732 2.4771139 2.1294532 2.3270480 2.3821631 2.0035756 2.5284479 2.4553159 2.4522890 2.2301751 2.4171525 2.3576512 2.6747545 2.5212601 2.4583696 2.4030389 2.2654147 2.2509221 2.3659091 2.4763340 2.4646775 2.3482406 2.3356120 2.2549531 2.4207929 2.3869833 2.4618982 2.3514903 2.4551131 2.3579432 2.4079220 2.1996760 2.5227510 2.4502559 2.4118845 2.3934437 2.2201018 2.5158710 2.5500962 2.3373497 2.3421709 2.3008096 2.2833602 2.4222933 2.4305416 2.5029352 2.3842849 2.5238791 2.4665990 2.2556901 2.4162829 2.3357596 2.6475335 2.6266070 2.7105217 2.3001923 2.2976900 2.0688017 2.7318143 2.4650172 3.0338978 3.0429397 2.6711261 2.7728262 2.8140797 2.8608784 2.7822123 2.7002576 2.8000727 2.7655043 2.6751598 2.5627553 2.8120170 2.8916265 2.7362511 2.6962674 2.7386918 2.8624543 2.9131895 2.8510958 2.5777793 2.7803037 2.5926925 2.7375893 2.2634813 2.5498429 2.8708678 2.7200483 2.2390442 2.5400693 2.4611276 2.4193938 2.8676604 2.8103964 1.8793423 1.9126382 1.9453186 1.8601997 1.8819953 1.1248176 1.0328453 0.9983372 0.9747735 1.0214728 1.1087069 1.0947077 1.2292242 1.0310777 1.1063340 1.0148119 1.0047755 1.0686942 1.1666141 1.1976942 1.2005063 1.1667199 1.1616274 1.1998411 1.2353166 1.2280213 1.0779775 1.0415425 1.0595305 1.0523004 1.0675062 1.0453154 1.0523170 1.2138990 1.1325629 1.0991973 1.1776452 1.1863043 1.1083064 1.1255484 1.0644079 1.0888381 1.0779176 1.1069878 1.0925328 1.0192871 1.0780258 1.0396425 1.0255702 1.0178713 1.0318123 1.0484738 0.9498654 0.8693683 0.9353883 0.8446743 0.8407652 0.7910113 1.1375331 0.9408002 1.1341598 1.2786130 1.0180499 1.1677080 1.0491070 1.1766621 1.0563179 1.0380272 1.0454700 1.0169459 1.0607817 0.9917977 1.0480626 0.9907677 1.0459172 1.0114139 1.0687156 0.8486187 0.9001029 1.0199126 0.9187117 0.9176784 0.8568219 0.9497890 0.9780193 1.0423719 0.9863467 0.9651663 1.0866178 0.9743053 0.9082394 0.9187561 0.8854397 0.8261684 0.9695274 0.9218308 0.9015551 0.8467204 0.9474130 0.8665749 0.8921891 0.9588727 0.8937480 0.9588678 0.8842320 1.0347601 0.9145308 0.9959799 0.9759789 0.9703608 0.9790832 0.9181359 0.9243505 0.9133386 0.8926824 0.8955751 0.9746981 0.8478407 0.9503222 0.9926766 0.8633054 0.8093897 1.0830381 1.1816407 1.2410786 1.1581059 1.1451420 1.2381614 1.2270946 1.1325469 1.2246489 1.2575937 1.2828943 1.2708951 1.2405806 1.0732114 1.1556780 1.1552842 1.0996476 1.1981855 1.2202979 1.1472163 1.2320759 1.2572266 1.3035899 1.4366169 1.4390786 1.2650023 1.4165157 1.3119915 1.4028825 1.2908702 1.1602539 1.2684929 1.1426445 1.2156889 1.2495917 1.1569158 1.1993479 1.2164079 1.1476149 1.2209571 1.1355240 1.2091056 1.2737474 1.2614297 1.2926235 1.2843981 1.4193391 1.4727784 1.4747113 1.5569306 1.4882347 1.5098923 1.5386436 1.3247460 1.4017581 1.4802436 1.4544513 1.5440589 1.5574623 1.5481996 1.4907554 1.5230397 1.5262403 1.5572614 1.5293491 1.5366477 1.5370639 1.6354711 1.3245496 1.2987087 1.1082868 1.0937159 1.1034014 1.1850174 1.1092664 0.8961633 1.0994051 1.0548525 0.8117768 1.0799398 1.1086026 1.0327405 1.0639504 1.1647222 1.1740692 1.1836053 1.1828328 1.0610386 1.0888754 1.1825774 1.2508095 1.2709504 1.2133258 1.0243763 0.9795134 1.2147204 1.1573529 1.0414381 1.0458352 1.1789539 1.1395603 1.0132152 0.8441057 0.9239442 1.0184958 0.9454157 0.8041878 0.8315710 0.7961460 0.7512454 0.7073766 0.7200944 0.7235677 0.6705806 0.6839993 0.7121638 0.7688882 0.8147528 0.8210021 0.7230612 0.6302108 0.6075703 0.6262386 0.6520010 0.6764847 0.6616534 0.5869866 0.6180411 0.6310310 0.6503307 0.6894636 0.6915754 0.7595246 0.7293113 0.7149731 0.6272123 0.6924194 0.7162107 0.6940065 0.6955094 0.6429511 0.6683661 0.6369553 0.6449817 0.6867134 0.6902505 0.6872915 0.7087988 0.6537238 0.5517780 0.6548673 0.6679602 0.7354538 0.6269857 0.8283257 0.7680838 0.6954838 0.6683008 0.6348054 0.6933485 0.7196703 0.7282393 0.7055525 0.6885054 0.7039462 0.6805322 0.6827364 0.6611941 0.6594315 0.6585291 0.6517218 0.7147921 0.7329552 0.7194146 0.7297446 0.7581251 0.8189703 0.6669980 0.6283789 0.6759090 0.6341595 0.6656762 0.7056942 0.7420221 0.7972536 0.8036876 0.7986643 0.8988574 0.8533672 0.8510012 0.8175868 0.6715119 0.6675722 0.7371326 0.8689266 0.8966378 0.8767882 0.0000000 0.4143468 0.7019312 0.7162620 0.9864807 0.8958230 1.0277749 0.9684748 0.9190314 1.0055886 0.8835158 0.9575353 1.1103938 1.1108690 1.1043259 1.0631982 0.8643838 1.2781426 1.3081011 1.3200526 1.0400239 1.2072937 1.0582517 1.0686279 1.1650482 0.9331284 0.9853122 0.9781559 0.9426935 1.7275780 1.3572596 1.0956007 1.0562133 0.9458123 1.1595507 1.2737713 1.3206414 1.2581100 1.0439292 1.0205109 1.0148151 1.0623035 1.0067666 1.1980404 1.0954938 1.4774976 1.3946213 1.3334339 1.3751231 1.2926377 0.9555798 1.3744520 1.5499729 0.9523279 0.9783235 1.1490828 1.0981174 1.1506480 1.0629444 1.0294338 0.9842161 1.2111981 1.3561911 1.2746257 1.1723403 1.0857472 1.1329739 1.0488804 1.0837230 1.2114092 1.1646482 1.0404259 1.1675395 1.0907166 1.1036541 0.9853518 1.0913294 1.1070842 1.0822522 1.0436037 1.1087266 1.0126485 1.0573234 1.0429471 1.1273834 1.2348342 1.1853934 1.2593006 1.1324587 1.1705939 1.4510748 1.2354294 1.2759134 1.1917058 1.3482832 1.2499365 1.2353157 0.9830383 1.2496336 1.3232336 1.4570564 1.0792240 1.1047258 1.0962396 1.3365598 1.3192360 1.4115822 1.4413028 1.3637025 1.5065598 1.7409435 1.5281459 1.5410601 1.3293783 1.5757350 1.6529418 1.7755737 1.6796329 1.7386838 1.9291706 1.2491496 1.3299753 1.3024402 1.3885218 1.2486969 1.2710077 1.3653212 1.4017823 1.2260189 1.3043856 1.3633433 1.2048332 1.2151434 1.2870348 1.4376147 1.4964642 1.3815091 1.2395617 1.5395950 1.5407162 1.5301016 1.5560474 1.6328231 1.5706099 1.6160203 1.6969817 1.6966782 1.7808434 1.6684096 1.1793379 1.7898370 1.3595660 1.7241683 1.4364934 1.6192984 1.8350729 1.6507611 1.6811863 1.7931753 1.8081739 1.8430729 1.8430871 1.8349667 1.6598368 1.4194862 1.8475975 1.7290626 1.7750376 1.7481121 1.7136489 1.7346969 1.7630494 1.6659066 1.6251569 1.5895026 1.5573447 1.2631627 1.5718630 1.5117989 1.6566395 1.6035033 1.6370366 1.4684757 1.3881722 1.5342977 1.4407856 1.2205266 1.5488877 1.6198671 1.6395395 1.8252354 1.8521315 1.4377534 1.9676607 1.7291004 2.0412259 2.0400692 1.6849933 1.5701577 1.7690003 2.0500452 1.7389186 1.9975847 1.8208176 1.7497716 1.8663070 1.8322760 1.9516416 2.0832235 1.9457889 1.9860188 2.1057903 2.0136347 1.9897136 2.0124283 1.6419414 1.5548036 1.5452415 1.7213624 1.4762286 1.6317013 1.6310778 1.6395848 1.5878381 1.9672103 2.1256913 1.9117607 2.0296065 1.9054242 1.8780165 1.8004595 1.9504845 1.8607552 1.8385267 1.8641239 2.0416606 2.3036624 2.5051112 2.5184181 2.5993734 2.5700038 2.4796581 2.0272660 2.5094882 2.7899787 2.4465645 2.3915462 2.5422954 2.2816505 2.3241669 2.2995831 2.3533672 2.3460315 2.2056910 2.2711522 2.2476340 2.2096626 2.2298564 2.1624798 1.9980658 2.3221963 2.2119895 1.9945121 2.3416923 1.8362214 2.3399838 2.3131731 1.9561058 1.9535115 2.0532202 2.3234362 2.1508049 2.0600605 2.1825879 2.0914493 1.9676455 1.6377712 1.5324673 1.5890799 2.1122319 1.9700559 2.1472935 2.1150085 2.4639746 1.9762341 1.6580336 1.6478235 2.0207951 2.2885523 2.0336673 1.9158606 1.9787453 1.8021021 1.7957721 1.8382453 1.6736491 2.2912427 2.3818404 2.0211633 2.2098272 2.0636759 2.0278345 1.9884583 2.0153716 1.8936362 1.6998009 2.0995756 2.1788227 2.1833765 1.9965534 1.7864909 2.1890113 1.9784652 1.7091228 2.0549174 1.8275767 2.0143497 1.9597555 1.8338238 1.9574147 1.8949201 1.8305559 1.8668891 1.8915996 1.7940280 1.7736420 1.8151599 1.8060020 1.9110036 2.1452836 2.1093926 2.1047992 1.8873623 2.3174158 1.9913909 1.8398645 2.0509932 2.1020142 2.2236117 1.9288633 2.0696827 2.0986272 1.8504374 2.3628163 2.2707098 2.1678841 2.0404482 2.2266397 2.1169870 2.1689872 1.8025563 2.2685740 2.0563954 2.2324886 1.9025083 1.8859157 2.0987249 2.1297387 1.9197460 2.1057241 2.0318728 2.0179687 1.9957306 2.0458105 1.8992548 1.9900415 2.1165431 1.8327130 1.7925384 1.7500962 1.6332625 1.8867209 1.9204660 1.6772237 1.8087790 1.8306688 3.1487732 3.2983332 2.9565106 2.9450283 2.7555701 2.6786086 2.6949895 3.0546081 2.8029256 3.0794694 3.0138975 2.9422106 2.9852487 2.7511771 2.8610069 2.9819374 3.0524136 2.8672881 2.8441486 2.7640370 2.8486078 2.8771542 2.8585435 2.7430990 2.3250458 2.7521174 2.1028286 2.0077356 2.2495779 2.0259625 2.2954201 2.2997697 2.4052567 2.7567473 2.8234258 3.0499332 2.8821460 2.6759975 2.6622387 2.7853565 2.8624522 2.7741645 3.5647753 1.8120377 1.9374850 1.7928326 1.7240734 1.6446502 1.7773249 1.8266842 1.9453240 1.7626336 1.9146038 1.8852311 1.9817930 1.9026818 2.4057785 2.2427016 2.3601776 2.1868966 2.2965762 2.2287471 2.3418591 2.3033862 2.3834839 2.3181763 2.3049752 2.3485596 2.2731165 2.3572307 2.4830121 2.3310054 2.3961625 2.4818590 2.4526760 2.2738397 2.2789127 2.2189603 2.2897105 2.1849457 2.3869661 2.3682410 2.3487580 2.2941916 2.5103878 2.4575906 2.4370060 2.2546179 2.4328240 2.4219334 2.4062296 2.3714836 2.4397471 2.3652389 2.2606595 2.4193139 2.0620198 2.1995489 2.2934004 2.0918342 2.1728856 2.2111503 2.0841490 2.3087758 2.1978888 2.2446556 2.3440620 2.3268850 2.2643208 2.2523456 2.1224912 2.3527194 2.4326768 2.4147244 2.5620749 2.4829019 2.4121739 2.4598225 2.3112912 1.9402494 1.7713943 1.7415758 2.0898489 1.9095555 2.1223624 1.9857266 1.9907482 1.9516767 1.9951851 1.9109464 1.4220367 1.8805697 1.6487503 2.0162893 2.2568110 2.1989304 2.2044983 2.0601334 2.2819065 2.2696003 2.2237592 2.1508708 2.2836561 2.2277939 2.2154302 2.3489510 2.0594391 2.1329578 2.1066078 2.3294385 1.8399883 2.1840086 2.2225785 2.1707360 1.8695100 2.2526499 2.0669070 2.1753286 2.2209358 2.0863029 1.8953645 2.3327916 2.3743355 2.1536872 2.0754664 1.8156811 1.8686662 1.9822577 2.1912332 2.1408807 2.0694435 2.1830292 2.2921779 2.4051421 2.2146035 1.8336513 2.3605243 2.4435704 2.1465747 2.1516003 1.9126689 1.8613063 1.9394201 2.0446215 2.0935656 1.8549034 2.1742805 2.0065875 2.0406019 2.2344464 2.1380899 2.1854278 2.3206554 2.1601263 2.3441338 1.8670446 2.4634987 2.1006598 2.1302368 2.0581197 1.9202311 1.8158849 2.1491837 2.1530098 2.0772345 1.9204480 1.9853924 2.0383511 2.0932886 2.2933246 2.2868917 2.0293721 2.1923644 2.2607683 2.1584823 2.2379726 2.1345014 2.2262943 2.0481445 2.2645595 2.2097820 2.2449728 2.0234513 2.1649979 2.3267880 2.0442228 2.0880755 2.3853492 2.0943319 1.8712883 2.1978645 2.2727071 2.0953698 2.2218282 2.2541466 2.1985660 2.2777960 2.2325848 2.0262602 2.0820922 2.3931627 2.3828021 2.3354491 2.1154235 2.2322537 2.1243478 1.9869003 2.1748191 2.2222955 2.4500579 2.1622493 2.1713294 2.3220214 2.2185156 2.1224498 2.1676498 2.0801862 2.2022229 2.0482472 2.2603375 2.1272361 2.0392405 2.0622776 2.3913820 2.3043250 2.0090057 2.4454502 2.1309393 2.1130567 2.4066538 2.3143016 2.3658745 2.2288459 2.1165688 2.5723810 3.0726543 2.9172750 2.6396645 2.2643164 2.2395985 2.7144370 2.7756301 2.7480214 2.6577425 1.8850466 2.6603118 2.6678794 2.8204638 2.6309054 2.3949613 2.7909406 2.2735229 2.4034363 2.6468937 2.8771636 2.8405165 2.8366010 2.8268396 2.7896945 2.7721722 2.8243440 2.6001040 2.8470968 2.7250314 2.8378631 2.5699946 2.8230048 2.7806426 2.7903965 2.9738507 2.8292547 2.7460142 2.7234131 2.9763804 3.0049615 2.8705923 3.1251390 2.9260531 2.6306075 2.8780318 2.6883712 3.1361258 2.9993926 2.5977112 2.6543680 2.8182401 2.8447121 2.6929839 3.0484760 2.8584564 2.7949125 2.9518196 3.0248188 2.8780561 2.8531381 2.7464166 2.6592002 2.9613420 2.9813439 3.0702626 3.0372061 2.7894306 1.8543696 1.9009460 1.8702929 2.7328007 2.4533986 2.1724345 2.9936435 2.2628376 2.4172652 2.2501430 
assembly_BlackSea9|NODE_1976392_length_744_cov_1.863570_1|protein        2.0319804 1.9476938 1.9992675 1.7429317 1.7869010 1.6665011 1.6197132 1.6213216 1.8149512 1.6072143 1.6139702 1.6327346 1.8374891 1.6252427 1.5551542 1.4799445 1.6624637 1.7997230 1.7070225 1.7914694 1.8245718 1.7785238 2.0310149 1.7905491 2.0166748 1.8460441 2.0841046 1.7822516 1.9793192 2.0095653 2.5750710 2.4643399 2.4392192 2.1558432 2.0425877 1.7888822 1.9644965 2.1905208 2.1434074 2.1394039 1.8760252 2.1032225 1.6548684 1.6784072 1.6943853 1.6733777 1.6615537 1.8563295 1.9026338 2.1444820 1.6168488 1.6668790 1.6077747 1.5111069 1.7587425 1.6948321 1.9218045 1.9805327 1.7838567 1.6516415 1.7529787 2.1613267 2.2070137 1.8305301 1.6943058 1.7278613 1.7421141 1.6762946 1.7708992 1.7617317 1.8157646 1.8119933 2.0347844 1.8743550 1.4769713 1.6482980 1.8458773 1.8735388 1.7758269 1.8001311 1.7298630 1.6567692 1.7743718 1.5814034 1.5838219 1.5927082 1.5916208 1.7405486 1.6732859 1.4276263 1.9678054 1.7361890 1.9762639 1.8997175 2.0482323 1.9237798 1.8859431 1.8667433 1.7817050 1.8619647 1.7191589 1.8902414 1.7845133 1.9365316 1.9167305 2.0255420 1.9756948 1.8766756 1.9318738 1.9646260 1.9255188 1.8010851 1.8601681 1.9250582 1.6316651 1.7480444 1.9229349 1.7919717 1.7483047 1.5937978 1.7693819 1.7968884 1.5649438 1.5468522 1.6211716 1.7070427 1.6747630 1.6666337 1.6659599 1.6659170 1.5595994 1.5498808 1.6325268 1.6909279 1.7142476 1.7399193 1.5996239 1.4641276 1.6122547 1.7040960 1.6161845 1.6705645 1.7102128 1.7360433 1.5088503 1.6554563 1.6496510 1.7578330 1.3297384 1.4974163 1.7169220 1.4695192 1.4251811 1.6226233 1.5042160 1.3706464 1.6433410 1.6629597 1.5530796 1.7834731 1.7525067 1.7371965 1.6954874 1.5914005 1.5494735 1.6094998 1.4687118 1.6386458 1.6560281 1.7920931 1.9136261 1.8859448 1.5304817 1.5921966 1.6081563 1.7336855 1.7148389 1.7348241 1.8679757 1.6860891 1.6874563 1.9055218 2.0869612 1.6620306 1.3747435 1.6287581 1.8714810 1.8990295 1.5058090 1.6902263 1.9244207 1.7947722 1.8119749 1.9105240 1.8653717 1.7944249 1.6244964 1.7188602 1.9043948 1.9762827 1.7308616 1.8872503 1.8736187 1.8618429 1.7907373 1.7205928 1.6975925 1.7205596 1.8835134 1.8034884 1.5852236 1.5839283 1.5485104 1.6606058 1.5870100 1.5516750 1.5822583 1.5092471 1.7534331 1.6049719 1.8553411 1.7294811 1.6531664 1.5948996 1.8487301 1.8047452 1.7321839 1.5627444 1.6168987 1.5618503 1.6989167 1.6408851 1.7095438 1.5026398 1.8411919 1.6692925 1.7875084 1.4754301 1.6367527 1.7431892 1.5260208 1.5945008 1.4663127 1.4258615 1.7291663 1.6449703 1.5939850 1.5456901 1.5213754 1.5157750 1.3917489 1.5170555 1.5570760 1.4943340 1.7543094 1.5973873 1.4920855 1.4692284 1.5391811 1.6284356 1.6456403 1.8244568 1.6425502 1.7183471 1.6008755 1.7796710 1.8718125 1.8901206 1.8397424 1.8996215 1.7668029 1.7031141 1.8224713 1.8278081 1.9229890 1.8210541 1.7262756 1.7034074 1.7960963 1.7553171 1.7376652 1.8131542 1.6774444 1.9933600 1.8660138 1.8391672 1.9067105 1.8720403 1.6905581 1.8543987 1.7982090 1.8953532 1.8418069 1.7211591 1.7957362 1.7963225 1.8519064 1.8380109 1.7934038 1.6792578 1.8146436 1.6396283 1.5911215 1.7394429 1.8111486 1.7462681 1.8214006 1.7581815 1.6899056 1.7322109 1.7035123 1.7843395 1.6441300 1.6784455 1.6869468 1.7386360 1.6960408 1.7508038 1.6457247 1.7298430 1.6428614 1.8194005 1.8040437 1.9301009 1.9325699 1.5746580 1.7169621 1.6053014 1.8023818 1.8287063 1.6584741 1.5685934 1.6001867 1.8092148 1.9287093 1.7313384 1.7568783 1.8884822 1.7329146 1.7391894 1.7570279 1.6647679 1.6410055 1.5051343 1.5251737 1.4962488 1.6403678 1.5946951 1.6101750 1.5148646 1.3875456 1.7660515 1.7151229 1.7209696 1.8210085 1.8253701 1.6469824 1.6629231 1.7399894 1.7571200 1.7242573 1.9049955 1.9506295 2.1363122 1.5310594 1.4276623 2.2129409 2.3745878 2.3918600 2.0529555 1.9327171 2.0560384 2.1769676 2.1789347 2.0913783 2.3610429 2.1239176 1.8130811 2.0817534 1.8649365 2.1555618 1.6158539 1.6333550 1.5815907 1.7264124 1.5455379 1.4981021 1.5000618 1.9261442 1.6757615 1.6344438 1.5454813 1.6533735 1.7900627 1.7975115 1.7126630 1.6068453 1.8028128 1.8487330 1.8550198 1.9929897 2.0304409 1.8843808 1.8459576 1.8965474 1.3906775 1.8656510 1.8757722 1.8637521 1.8002817 1.8025569 1.8337771 1.9978730 1.8562617 1.9559436 1.8083782 1.9319437 1.9632899 1.7432126 1.9520091 1.8295490 1.9147580 1.8762201 1.8264047 1.9152813 1.9299203 1.8937147 1.7969811 1.9187444 1.7866314 1.7500029 1.6610846 1.9861194 1.7520937 1.8893388 1.8670663 1.9489028 1.8993917 1.7057213 1.5871444 1.4723251 1.6201418 1.5033108 1.4398952 1.4057113 1.6159817 1.3365911 1.4423708 0.9907436 1.3802624 1.4249697 1.4781308 1.3438176 1.3046902 1.0418393 1.3458053 1.4524441 1.4794268 1.4622004 1.5946376 1.4675886 1.5556580 1.5404206 1.4654212 1.4401074 1.4522148 1.4024738 1.4834054 1.6426633 1.4561804 1.3595683 1.3607979 1.6122450 1.4272490 1.5148899 1.5250500 1.5869785 1.6342806 1.5054927 1.5997630 1.3987170 1.6377252 1.6706829 1.5208857 1.6207852 1.3155963 1.3796205 1.2758380 1.5345207 1.4375193 1.4427750 1.5849738 1.8115515 1.3819117 1.2973987 1.3911326 1.3859783 1.4027225 1.4056612 1.4349937 1.3638100 1.3559326 1.1938775 1.3216812 1.3368010 1.3810769 1.4783844 1.3841679 1.5703227 1.4725765 1.3615801 1.7108160 1.6996693 1.7912389 1.9173691 1.5433033 1.5144793 1.5234866 1.7550063 1.6468834 1.5529415 1.4978894 1.7778418 1.4721999 1.6515890 1.4506477 1.6473210 1.7548228 1.6079082 1.4138000 1.5555259 1.6152855 1.2440213 1.3723950 1.5783210 1.3671031 1.3031891 1.9939206 1.9663648 1.7193255 1.6092216 1.9253203 1.7201717 1.7555011 1.6089965 1.5439365 1.5144108 1.5716607 1.5934595 1.8171256 1.6921197 1.5830765 1.6898188 1.7176391 1.9822909 1.5919662 1.6276040 1.5614990 1.7596127 1.8213665 1.7930541 1.7445193 1.7207226 1.5174788 1.5855790 1.4739032 1.3789318 1.8560004 1.8464210 1.5719423 1.7890617 1.4903374 1.6568277 1.7844084 1.6048439 1.6278153 1.6891536 1.7493554 1.7672454 1.5418597 1.6648456 1.6247359 1.7021438 1.0819340 2.0207707 1.8710184 1.9640485 2.0273554 1.6204858 1.4664304 1.6321850 1.7754586 1.6973402 1.7592661 1.6104144 1.7310282 1.6997946 1.9179414 1.6870139 1.7809805 1.7439497 1.4769575 1.7822232 1.8166097 1.6913692 1.7559620 1.5795046 1.6105700 1.6642239 1.6427546 1.7263907 1.7591613 1.7578960 1.6996743 1.6987237 1.5850576 1.7372689 1.6730978 1.7743362 1.6560381 1.7402529 1.6194434 1.5846536 1.7510305 1.7064461 1.5316158 1.6140147 1.8147375 1.8215880 1.8492267 1.7561375 1.7950988 1.5349468 1.6145735 1.6471527 1.8801240 1.6144262 1.7003014 1.7641887 1.8041743 1.8076145 1.7613249 1.8292568 1.6216148 1.7402434 1.9544316 1.8169308 2.0000748 1.9170956 1.8658204 1.8795961 1.9186725 1.6919119 1.7632396 2.0751490 1.7558619 1.8241148 1.7409240 1.8155848 1.8469409 1.6800950 1.6535219 1.3853579 1.7818766 1.6076756 1.8038736 1.6470899 1.6818481 1.7448471 1.8776457 2.0566846 1.6915443 1.7728040 1.7887147 2.0551093 1.9142867 2.0848192 2.1553138 2.1265841 2.2757295 1.8401058 1.8801376 1.7742266 1.7828374 1.9425397 1.9444710 1.9803237 2.0107323 1.8572840 1.7990211 2.0026715 1.8169354 1.8927703 1.7700479 1.8809321 2.0269687 1.8098266 1.9930658 2.1555455 1.7213523 1.8542763 2.0036338 1.8766377 1.8989303 2.0381511 1.9041206 1.8858358 1.9667976 2.0984787 2.0633296 2.1888706 1.9382636 2.0796659 1.8240112 1.9167208 1.8907466 1.9531898 2.0362507 1.9407015 2.0266060 1.8863487 1.9920378 1.8882384 1.9571501 2.6579379 2.0562602 1.9701654 1.9342359 1.8047967 1.7524108 2.2213770 2.0554827 2.0641149 1.9930158 1.9647577 2.0592135 1.8755157 1.6345928 2.1040966 2.0231474 1.9033358 2.1298052 2.0438346 1.5449976 1.6220836 1.6879866 1.9004426 1.5763198 1.9808137 1.6719597 1.9771818 1.5099856 1.6248538 1.9018998 1.9777473 1.9573112 1.8888600 1.6468948 1.5224111 1.8405355 1.9974691 2.0626146 1.7576575 1.4697414 1.7335583 1.5320108 2.2222746 1.7579782 1.6856238 1.9078133 1.6066736 1.6238091 1.7236292 1.9567252 1.9726858 1.4439778 1.5600595 1.6696539 1.9096452 1.9824811 2.0675082 1.9141276 2.2326158 2.1215209 2.1666768 2.1546666 2.2150428 2.1028909 2.1100385 1.9679876 1.8307444 2.0814467 1.8244635 2.0610797 2.3321016 2.0193601 2.6242938 2.4115319 2.0876953 2.0041379 1.8739338 2.0561924 1.8031383 2.3749100 2.1179055 2.0610333 2.1283724 2.1342344 2.1026558 1.6472719 2.0196376 1.9552503 1.9583779 1.8646142 2.0829664 2.1375704 2.0266549 1.9877123 1.9842313 2.1822617 1.6833149 1.9024942 1.9088432 1.9800743 2.2088753 2.4801732 1.8324778 1.9755759 1.8557780 2.0150059 1.9951432 1.9069855 2.2100280 2.1726198 2.4178788 2.3032354 2.3072940 2.2643823 2.2255464 2.3142476 2.2808513 2.2600739 2.3321063 2.2472353 2.3516992 2.3388430 1.9660667 2.0285703 2.0640694 2.0977313 2.0904374 2.1354768 2.1760632 1.8337217 1.9204999 1.9094197 1.7280984 1.7327261 1.7149444 1.7609210 1.6104285 1.7038191 1.7216083 1.6775090 1.6366395 1.8308678 1.7565165 1.7420576 2.1988180 2.1193122 1.9672168 1.8120076 1.8478430 1.8201439 1.7967741 1.5988677 1.9638786 1.6598462 2.0435646 1.9857962 2.0249090 1.4914049 1.7466344 1.6964893 1.7182553 1.4425636 1.9156631 1.6274596 1.7693397 1.6316635 1.9753878 1.8544763 1.8527679 1.7986038 1.6300058 1.7875596 1.6380143 1.9012105 1.9126894 1.9249750 1.6294069 1.6778048 1.5299572 1.6610965 1.6153082 1.5206523 1.5351689 1.4893230 1.5949686 1.7251112 1.6654732 1.6722798 1.7408625 1.6346702 1.8560293 1.8758459 1.6984538 1.6548619 1.7416854 1.6242127 1.7342085 1.8262731 1.9606196 1.6793446 1.7403714 1.9157608 2.2288418 2.2824603 1.9188715 1.8634491 1.9276537 1.9583982 2.2103229 2.1244069 2.0742583 2.2096533 1.9432327 1.9263990 1.8528411 2.0187555 2.1513983 2.2511176 2.0346390 1.9095906 2.2272246 2.1482555 2.1460976 2.3358412 2.2149019 2.1260902 2.0350222 2.2383013 2.0084270 2.0648094 2.1495422 2.3090354 2.4858976 2.1028476 2.2831372 2.2993472 2.0973248 2.0374608 2.1077090 2.1438465 2.1737454 2.1417784 2.2162052 2.3172874 2.0058199 1.9637726 1.9932099 2.1150409 2.1407296 2.0445586 2.4002961 2.3511054 2.2678108 2.4190573 2.3374435 2.2873630 2.2098034 2.2063062 2.2440318 2.1630733 2.3424116 2.2942953 2.3688737 2.3457261 2.3705550 1.9900241 2.1362229 2.0368123 2.2775705 2.2324553 2.0375208 2.1289080 2.0471557 2.4915060 2.4261444 2.1556007 2.2500657 2.2146565 2.2079350 2.1621398 2.1949439 2.0697924 2.1188550 2.0039482 2.1821414 2.2108891 2.1630413 2.3304993 2.1296241 2.1026321 1.9952633 2.0722006 2.1368602 2.1543507 2.1625443 2.4243559 2.4376604 2.4562795 2.5335606 2.1183849 2.2978998 2.2572207 2.2408837 2.4054315 2.5517433 2.3611643 2.1644972 2.0685582 2.3736059 2.2617722 2.2020612 2.1297102 2.3707761 2.4464322 2.2925087 2.2689817 2.2092333 2.3094023 2.4910754 2.2156425 2.3179811 2.2162712 2.1552007 2.4083149 2.2371041 2.1586404 2.2156820 2.2972727 2.2099842 2.0763204 2.0129866 2.1866646 2.3115625 2.3127237 2.0766055 2.2942196 2.4282232 2.2327088 2.2007555 2.0886519 2.1865993 2.0988274 2.2741138 2.1082010 2.1268326 2.1272384 2.0966338 2.1787345 2.2459235 2.3529421 2.0836429 2.0005793 2.1144161 2.0478831 1.9598340 2.0235559 1.9449116 2.1186023 1.9585093 2.1483097 2.0688585 1.9592150 2.1540938 1.9957688 2.0533450 2.1224565 2.0918480 2.0293680 1.9762418 2.1597126 1.7565650 2.0844494 2.0347929 2.0942582 2.0831051 2.1798297 1.9528025 2.1066365 2.1528479 2.1699607 1.8734766 2.1085438 1.9583902 2.1087698 2.1689156 2.1885962 2.0082623 2.1224543 2.1653369 2.1183488 2.1224484 1.8316040 2.1388216 2.0333025 2.0605847 2.0469850 2.0849117 2.2515082 2.0276881 2.1554567 2.1173992 2.0554974 2.1647306 2.2626022 2.0553148 1.9580775 1.9523562 1.9191789 1.9848537 1.9802573 2.1172983 2.0137040 2.0247078 2.0996601 2.1835297 2.0878591 2.1410442 2.0408586 1.9113056 1.8604391 2.0238831 1.9864653 2.0537689 2.0177713 2.2088212 2.1064784 2.0570360 2.1139753 2.0624209 2.1855066 2.1522941 2.0678812 2.0683033 2.0494017 2.1491441 2.3059047 2.0720956 2.2108119 2.1170776 2.2523036 2.0192218 2.0020043 2.0701293 2.1175538 2.2439294 2.1191904 2.2873935 2.2004437 2.3793330 2.0162459 2.0557217 2.1296208 2.0893477 2.0660562 2.1098371 1.9422888 2.0072330 2.1200830 1.9856005 1.9930110 2.2077963 2.1723351 1.9322003 2.2198992 2.1571087 2.3008082 2.1345766 2.2750011 2.2500309 2.1215398 2.1187664 2.0673383 2.2256966 2.2356722 2.1652568 1.9816738 2.2541236 2.1328135 1.9164400 2.1641675 2.2320632 2.2010875 2.1642422 2.1158609 1.9416162 2.1103251 2.1871272 2.0539799 1.9595409 2.0217534 2.2764106 2.1854783 2.1083908 2.3632712 1.9850663 2.2240029 2.1640854 2.1564076 2.0308576 2.0017126 2.1627606 2.1751771 2.2308213 2.1671354 2.2293815 2.1895891 2.0090051 2.0609396 2.2417094 2.1239145 2.1286017 2.1292418 2.1485958 1.9949626 2.0363961 2.1003953 2.2673425 2.1623758 2.1252527 1.9056887 2.1261467 2.1914650 2.2152825 2.1062435 2.0257709 2.2064354 1.8138923 2.0776066 2.1456258 2.1889213 2.1632232 2.2505373 2.0803137 2.3617323 2.1092120 1.9458305 2.1338861 2.0719402 2.1615415 2.2664578 2.2220884 2.4702620 2.2500376 2.2663013 2.3782975 2.3819824 2.3453940 1.9381055 2.1516832 2.2130436 2.3440783 2.4611719 2.3636508 2.3218529 2.3968659 2.4457646 2.4598328 2.4101603 2.1039508 2.1925921 2.0554922 1.9427677 1.9412693 1.9357283 1.4741609 2.0436713 1.9319076 2.0940763 2.2566578 2.2583428 2.0593437 2.1220480 2.3679728 2.3017462 2.0834905 2.2102380 2.3090445 2.2521900 2.1785566 2.3316077 2.1499771 2.2408854 2.4051644 2.0166194 2.2386236 1.9939627 2.0889148 2.0499844 2.1309274 2.2976845 2.0212377 2.1911462 2.1523945 2.0272663 1.9498660 2.1976846 2.1275312 2.0222818 2.1605185 2.1721055 2.2465916 2.0731977 2.0689657 2.0442215 2.0650928 2.1680461 1.7732711 2.0198995 1.9483492 1.9556774 2.2122833 2.0925686 2.0739179 2.1446786 2.1439874 1.8597483 2.0174924 2.2727951 2.0265137 2.0283951 2.2124058 2.2192855 2.2314403 2.0639143 1.9814923 2.0755096 2.0138407 2.1124539 2.1292935 2.1571847 2.0089765 2.3176182 2.0378374 1.9499815 2.0299486 1.8924974 2.0028650 1.9092304 1.9295920 2.1181323 2.0785899 2.0339066 2.2046688 2.0655221 2.1261077 2.1159841 1.7763731 1.8661600 2.2644935 2.2429027 1.9880422 1.8725570 2.3377858 2.2323989 2.3469845 2.2043163 2.1597165 2.1204437 2.1198686 2.2626227 1.9982724 2.2083553 2.0387320 2.0950075 2.1047135 1.9940499 1.9598952 2.0021930 1.9996381 1.9795596 1.9909926 1.9488186 2.0122698 2.1243653 1.9596554 2.1475776 2.1177971 2.2207724 2.2733348 2.1686470 2.3101479 2.1949102 2.2838524 2.1948880 2.0902360 2.2165810 2.0936007 2.2199504 1.9961083 2.0089630 1.9399384 2.0180090 2.1986206 2.1561841 2.2694150 1.9577485 2.1995097 2.1467332 1.9476270 2.1657135 2.1601310 2.3470082 2.0187517 2.0891249 2.3407966 2.3281458 2.4027137 2.1216994 2.0471101 2.0788942 2.1586065 2.0214536 1.9312301 2.0527073 2.3188800 2.1664223 2.0685925 2.0561338 2.1564306 2.4504958 2.1254655 2.1693774 1.9249480 2.0979280 2.1356488 2.0099902 2.3512547 2.1592699 2.0644719 2.2091398 2.1791089 2.1234009 2.2956937 2.3183151 2.0998582 2.0588350 2.2697063 2.1829367 2.2771773 2.3013175 2.3599100 2.1960734 2.2153431 2.1496083 2.0756587 2.1782026 2.1573876 2.0367964 2.2024775 2.2288101 2.1237741 2.4074102 2.2635399 2.3360603 2.1276079 2.3030469 2.1749928 2.0692940 2.1796484 2.1980090 2.0523398 2.3318192 2.1502570 2.4199475 2.2980766 2.2902406 2.3502985 2.3666876 2.1870621 2.0046444 2.1965636 2.0834615 2.0886558 2.1427784 1.9484951 2.0278485 2.2344088 2.1112225 2.0695512 2.2111934 2.1534535 2.2234504 2.1635812 1.8567412 1.9171394 1.9052618 2.2322223 2.1738900 2.1361062 2.1959085 2.0665167 2.2102335 2.2234146 2.3552222 2.3215915 2.0379886 2.4684835 2.5025170 2.1129324 2.1163800 2.1644041 2.4985099 2.1818120 1.8490464 2.0662875 2.1146963 1.9865633 2.1401458 2.0392529 2.1368625 1.7015140 1.9891296 1.8923178 2.2893868 2.0749010 1.9631018 2.1056492 1.9463498 1.9432924 2.0341199 2.0509106 2.0374024 2.0814181 2.0077060 2.0392679 2.0869919 2.0090660 2.0293776 1.9745234 2.0619303 1.9375848 1.9838295 1.9112588 2.0376880 2.1893585 2.1573791 2.0086392 1.8796235 2.1810959 2.1601932 2.0276414 1.9909779 1.9810316 2.0978633 2.0868470 1.9983612 2.0622533 2.0411611 2.0307619 1.9961579 2.0051747 2.1120116 2.0866108 2.2822801 2.2129195 2.3459588 1.9683667 2.2980652 1.9146817 2.1481434 2.0423209 2.4869487 2.5164827 2.5044938 2.6066635 2.4639200 2.4830499 2.3666195 2.2022020 2.2999705 2.4567638 2.3849722 2.1768673 2.3978331 2.5190793 2.3672157 2.1943531 2.2132959 2.3617741 2.3655253 2.2951473 2.2497914 2.6363961 2.7534981 2.4675849 2.1953277 2.4587338 2.3892657 2.6036769 2.2670937 2.1784647 2.3511289 2.4285713 2.6933202 2.6268859 1.6710666 1.7853792 1.6891013 1.6614283 1.7987108 0.9047263 1.0306123 0.9225036 0.8949169 0.9350501 1.0446878 1.0873986 1.0487391 0.8572222 0.8622472 0.8054415 0.8358194 0.8349313 1.0262444 1.0793224 1.0887193 0.9868652 1.0321472 1.1664045 1.2043380 1.2698217 1.0308515 1.0299221 1.0542605 1.1369352 1.0031709 1.0352554 1.0297026 1.0861596 1.0282841 0.9796120 1.0089842 1.0548602 1.0397391 1.0903368 1.0008791 1.0772234 0.9709803 1.1887830 1.0432967 1.0095752 1.0438640 0.8720285 0.9596341 1.0600426 1.0327574 1.0859360 0.8583335 0.8726066 0.8716020 0.8172173 0.7497196 0.8325388 0.9090499 0.8901716 0.9282545 0.9994330 0.8942249 0.9646481 0.8673367 0.8806072 0.8410488 1.0186329 0.9968765 0.9130847 0.9395624 0.9543915 0.9692526 0.9649451 0.9593654 0.8732635 1.0161917 0.8386200 0.8070371 0.9372628 0.9664007 0.9119861 0.8591835 0.9155019 0.9488312 0.9826752 0.9082581 0.9862207 1.0237369 0.9743861 0.9709477 0.9689602 0.8879004 0.8058420 0.8461329 0.8433966 0.8491306 0.8987612 0.9651240 0.9437320 0.9625250 0.9918978 1.0038019 0.9000749 0.8301144 0.9076012 0.8378845 0.8392821 0.7863404 0.8036155 0.8170453 0.8157364 0.8607350 0.8290920 0.8260522 0.8318368 0.9230553 0.8631002 0.8628183 0.9451850 0.8437422 0.8263847 0.9588293 0.9909338 1.0226707 0.9988045 0.9907761 0.9906477 0.9316650 0.9773560 0.9766055 0.9985531 1.0182492 1.0470439 0.9724036 0.8845978 0.9116088 0.9225745 0.9410630 1.0844129 1.0560025 1.0354489 0.9383509 1.0229949 1.0436017 1.0933612 1.1164381 1.0073216 1.0893668 1.0902313 1.1106245 1.0720520 0.8721721 1.0170929 1.0232043 1.0843199 0.9746397 0.9791120 1.0014405 1.0625260 0.9520507 0.9586546 0.9984211 1.0342513 1.1032888 1.1445353 0.9934838 1.1996724 1.2732254 1.2712282 1.2445573 1.2488287 1.2421284 1.3042345 1.2769799 1.1672914 1.2489731 1.2537384 1.1794481 1.2479381 1.1698931 1.2473197 1.2342259 1.2117070 1.2612760 1.2899376 1.2274806 1.2378277 1.3232711 1.3620393 1.1967469 1.1130951 0.9640189 0.9394296 1.0809920 1.0424974 0.8871633 1.0556607 0.9092277 0.9209287 0.7572591 0.8421283 0.8705185 0.8384237 0.7802288 0.8389902 0.9066910 0.8904729 1.0588241 1.0187692 0.7774929 0.9326961 0.9971400 1.1270601 0.9314996 0.9209111 0.8547340 1.0732374 1.0077632 1.0626978 1.0556383 1.0348104 0.9395871 0.9397792 0.8355346 0.7738291 0.9844276 0.8140398 0.6689875 0.7385229 0.6497798 0.6441758 0.5736511 0.6505325 0.6370544 0.6613274 0.6332616 0.5601858 0.6553913 0.7254163 0.7103073 0.6489022 0.5178638 0.5248427 0.5346053 0.5026426 0.5542811 0.5485564 0.5150848 0.5227727 0.6296549 0.5329343 0.5614972 0.5595753 0.5275515 0.5305856 0.6324114 0.5520275 0.5764068 0.6205456 0.5369884 0.5645536 0.5985060 0.5653398 0.5613799 0.5617438 0.5457866 0.6294853 0.5705973 0.5963150 0.5480752 0.5453544 0.5276752 0.6229641 0.6425606 0.4440093 0.6229552 0.6345361 0.5579147 0.5511909 0.5784408 0.5619027 0.5960993 0.6191628 0.5446374 0.5125262 0.5273512 0.5575583 0.5859116 0.5240506 0.5813896 0.5434533 0.5350110 0.6716329 0.5907181 0.6338407 0.6663238 0.6045633 0.7503190 0.6136310 0.5760695 0.5565339 0.6226125 0.7168635 0.5242475 0.6397661 0.6444232 0.6062712 0.8429758 0.8328762 0.8358104 0.7937999 0.7669226 0.5874041 0.6525218 0.5770390 0.6487079 0.7029208 0.7266834 0.4143468 0.0000000 0.5658893 0.6658455 0.6652105 0.9306502 0.9674232 0.9705954 0.8803935 0.9104149 0.7861162 0.8235317 0.9009348 0.9048143 0.8885482 0.9551899 0.7250615 1.1876561 1.2380957 1.0710466 1.1038016 1.1509189 1.1223220 1.1507480 0.9830665 0.8176488 0.8463887 0.8261302 0.8242161 1.5197893 1.1361566 0.9717429 1.0010087 0.9828179 0.9933601 1.1826855 1.2911927 1.2601540 1.0531626 0.9351341 1.0393892 0.9410443 0.9797519 1.2220721 1.2802340 1.2460647 1.2272099 1.1901375 1.1269937 1.0465966 0.9834633 1.2909255 1.3263681 0.8800513 0.9115166 0.9857841 0.9984301 1.0402434 0.8110307 1.0092906 0.7963923 0.9679070 0.9911838 1.0836246 1.0113933 1.0317802 0.9788137 0.9572198 1.0264828 1.2169721 1.1098430 1.0918288 1.1148967 1.0126709 1.1919221 1.0686488 1.0973367 1.2055250 0.9680577 0.8712361 0.9361530 0.8839641 0.8660054 0.9564812 0.9237449 1.0548463 1.1500171 1.1720769 0.7903046 1.0454931 1.0559776 1.2168143 1.0529444 1.1148109 1.2330976 1.1170478 1.0050737 1.0497655 1.0873847 1.1814110 1.2389506 1.0325682 1.0429743 0.9775524 1.0802514 1.2245479 1.1444309 1.0926684 1.0773642 1.2013148 1.4048941 1.2772603 1.3042959 1.1285690 1.5703912 1.2784973 1.3543351 1.3731031 1.3359032 1.4417789 1.2731368 1.1989906 1.1423531 1.1787043 1.1454795 1.1612628 1.2634637 1.2804883 1.1448682 1.0648857 1.0274704 1.0502440 1.0602390 1.0596059 1.2861412 1.3997053 1.1838909 1.1014113 1.2309954 1.2624521 1.5862866 1.5614019 1.6315800 1.5975805 1.4112905 1.6391102 1.7237753 1.6843124 1.7687732 1.0138646 1.4071965 1.3936281 1.4309323 1.3144671 1.2832703 1.4931694 1.4711295 1.2621548 1.3074938 1.5009271 1.4842280 1.4564362 1.4769426 1.3774766 1.4203740 1.4507871 1.4361971 1.3064118 1.3771937 1.3946800 1.4914206 1.5367663 1.3298119 1.2942197 1.2907847 1.2454494 1.0725304 1.2707473 1.2157113 1.2005312 1.2784674 1.2885249 1.2228779 1.1659872 1.2538857 1.2830254 1.2361589 1.2782259 1.2994436 1.3853481 1.4329421 1.5720119 1.3884430 1.5946278 1.6663658 1.6962636 1.7337082 1.5922766 1.2208548 1.6941552 1.8294544 1.5901847 1.7313695 1.6894746 1.7531416 1.7442801 1.6997484 1.7916676 1.6711176 1.6583253 1.6284513 1.7106075 1.7039604 1.6244551 1.5473632 1.3259965 1.2604920 1.1890138 1.2887035 1.2514379 1.3625048 1.3715255 1.4459302 1.4967802 1.4388792 1.5470129 1.4167761 1.5105145 1.3902901 1.3474503 1.4258487 1.4425602 1.5892838 1.4503491 1.5066743 1.5007734 1.7448377 1.8213395 1.9160032 2.0583349 1.9052825 1.8193063 1.4159561 1.7812466 2.0144749 1.9861191 1.8679435 1.9789230 1.5405870 1.5519446 1.5694023 1.5759332 1.6214712 1.5606559 1.6664992 1.6711738 1.5704490 1.6267284 1.6648631 1.5482125 1.7710693 1.6690757 1.6723858 1.6941338 1.4719614 1.6758450 1.6572871 1.6286595 1.4351467 1.6096400 1.5642783 1.8269882 1.9859937 1.7479530 1.8770709 1.6456545 1.5502229 1.6331149 1.6618661 1.6421087 1.7629042 1.7570812 1.7851284 2.1210729 1.7522430 1.4181361 1.4071229 1.6960849 1.6873187 1.7901620 1.6509011 1.8314806 1.8335571 1.6492515 1.7944863 1.6410808 1.8056247 1.8474472 1.7078435 1.7726039 1.6234739 1.5999470 1.6114763 1.6704953 1.5879166 1.4656497 1.5517046 1.7717861 1.7216253 1.5835882 1.4598713 1.6314945 1.6450450 1.4767936 1.6129927 1.6092414 1.5636242 1.7057339 1.6078858 1.6017627 1.5562229 1.5117258 1.5576832 1.6237282 1.6367120 1.4596864 1.5093980 1.6296208 1.6046006 1.6812733 1.7145018 1.5549991 1.4831487 1.9517481 1.7247464 1.5441181 1.5083043 1.7346604 1.7848508 1.8801077 1.7170033 1.7128654 1.5348634 1.9889388 1.7608116 1.7735534 1.6285222 1.9266236 1.8059846 1.7036789 1.4766371 2.0332312 1.6058353 1.7329634 1.5944766 1.6495380 1.7360242 1.8104809 1.6202779 1.7770818 1.6899441 1.6857388 1.6222208 1.4955586 1.5321285 1.6628102 1.8386379 1.5394000 1.5228414 1.5255353 1.4873503 1.7486172 1.3698515 1.6789850 1.5830529 1.7478683 2.2153776 2.2456480 2.2960219 2.0515441 2.2090178 2.0090078 2.1081241 2.1061447 2.1977587 2.2669107 2.2013038 2.1417820 2.2798050 2.3282581 2.3015592 2.2998278 2.3019079 2.2933046 2.4046604 2.2006001 2.0476259 2.0783459 2.0048779 2.1105407 2.0116727 2.2285669 1.7302626 1.6665919 1.7320061 1.7253232 1.9799218 2.0993898 2.1028479 2.0027070 2.1524928 2.2050597 2.3782173 2.3538747 1.9538141 2.2431100 2.3743765 2.2185834 2.8960687 1.6628716 1.6099724 1.5567542 1.4570369 1.4476721 1.5776747 1.5118080 1.5609549 1.6651253 1.7040349 1.6907897 1.6356662 1.6132863 1.8762972 1.7952107 1.8812063 1.8785931 1.9180923 1.8067728 1.8970293 1.9190072 1.9018211 1.9516173 1.8762930 1.8887494 1.8361392 1.9026692 1.8528895 1.7936084 1.8181137 1.9489376 1.9145266 1.9671084 1.9301105 1.9088580 1.8309551 1.7069764 1.9109259 1.9816871 1.9264244 1.9538875 1.9871329 1.8382647 1.9624439 1.8515366 1.9523091 1.8000319 1.9732720 1.9054390 1.9028285 2.0225609 1.7673429 1.9393742 1.7744291 1.8566274 1.9440151 1.6972989 1.9207816 1.9028697 1.8057432 1.9135281 1.7207885 1.7820987 2.0703025 2.0204133 1.9515976 1.8841765 1.9390710 1.9660312 1.9355355 1.9120888 2.1448585 2.0112723 2.1534497 2.0612724 2.1684189 1.8383643 1.6045318 1.5419585 1.5503032 1.5137499 1.5169301 1.4696259 1.3270511 1.3180566 1.4637724 1.4685504 1.3093821 1.5194702 1.4303896 1.6261683 1.8035382 1.7664477 1.7442434 1.6221036 1.6605543 1.7573912 1.7231895 1.6376726 1.6266804 1.6993212 1.7214357 1.7129691 1.6036757 1.6443320 1.5596220 1.6510384 1.2923139 1.6065009 1.5893346 1.5853183 1.6893960 1.7667487 1.6598338 1.7235676 1.6181813 1.4774346 1.5463950 1.7707626 1.6733564 1.5656670 1.6347813 1.4585646 1.3639319 1.4654740 1.7134759 1.7331467 1.5982809 1.5516491 1.6043967 1.7690744 1.5497079 1.5020521 1.5378515 1.6270060 1.5993712 1.5842528 1.4703200 1.8156792 2.0139599 1.8468825 1.7710286 1.7889517 1.6916866 1.7824846 1.7184843 1.7056461 1.9970286 1.9771618 2.0438793 1.9789361 1.8462194 1.7061377 2.0159251 2.0082758 1.8139674 1.8525989 1.8582215 1.8367295 1.7759279 1.8408266 1.7733436 1.9261575 1.9473085 1.7126776 1.9205181 1.7399017 1.8352236 1.7835653 1.7678719 1.8539740 1.7668194 1.7731050 1.7026872 1.8378337 1.7068216 1.7229814 1.8185804 1.7957855 1.8420258 1.7631342 1.7607120 1.8707557 1.8187622 2.0085903 1.7739529 1.5611160 1.8035096 1.7436832 1.8036374 1.7256384 1.8091166 1.6253835 1.6948589 1.7927015 1.8874832 1.7363647 1.7854333 1.7323940 1.7698086 1.6913386 1.8432970 1.7563546 1.9314716 1.9449251 1.7962050 1.8645484 1.7687074 2.0709296 2.0052356 1.9185521 1.7515678 1.9245856 1.6983601 1.6848621 1.6601773 2.0866299 1.6900571 1.6826853 1.8972120 1.8590578 1.7492743 1.8849074 1.9571183 2.0658982 1.8623886 2.1603205 2.0656451 2.0711109 2.0733549 2.2214215 1.9291222 2.0868155 2.0549781 1.8282550 1.9722352 2.0115622 2.2079207 2.4016297 2.2243732 2.2762551 1.4869768 2.1268327 1.9479216 2.4292060 2.1407080 2.0951505 2.2835645 1.9525322 1.9073734 2.1934399 2.3662490 2.4358100 2.5825711 2.6679271 2.4615725 2.4370882 2.1752415 2.1593411 2.3581107 2.1776591 2.1027920 2.1935361 2.2418146 2.2671195 2.1770570 2.3242660 2.5359581 2.1157651 2.2720981 2.3752821 2.6021459 2.6049568 2.4918005 2.3653218 2.3417318 2.3294901 2.1860768 2.5725704 2.5294950 2.1324365 2.1641288 2.5549770 2.2078550 2.2895504 2.5618847 2.3284945 2.2733654 2.1829410 2.2792301 2.5812264 2.4374897 2.3433747 2.2255044 2.6838432 2.7750467 2.3056539 2.2684382 2.2077950 1.5880602 1.8274482 1.9594096 2.2327772 2.1009288 1.8076126 2.2294342 2.1249875 1.8401293 1.7738706 
assembly_BlackSea15|NODE_39733_length_10813_cov_89.771240_7|protein      2.3902106 2.2415063 2.0528108 2.2672369 2.2919393 1.8611648 2.0274114 2.2130369 2.1624473 2.2634224 2.1579617 1.9689686 2.1888926 2.0589937 2.1127926 1.9453753 2.1324673 2.1459014 1.9457910 2.1332201 1.9766329 2.2280681 2.3271482 2.1344708 2.4994699 2.4617470 2.5663614 2.2456532 2.5785374 2.3425606 2.7015335 2.5023003 2.5219131 2.6479425 2.4072153 2.4137703 2.2869158 2.4648589 2.5977839 2.7875768 2.2099756 2.4845199 2.0004754 2.0187397 1.9921712 2.1011635 2.0489807 2.1180377 2.3337464 2.5727174 2.1683384 2.2024582 2.1894077 2.0643580 2.1557110 2.2611830 2.4500925 2.3557224 2.2524101 2.1293010 2.5008303 2.9419272 2.6337901 2.0147184 2.1155019 2.0035538 2.0322758 1.9367708 2.1494969 2.0556057 2.0592783 2.1963060 2.3385369 2.5179180 2.1178459 2.5384433 2.1870855 2.2639156 2.2513383 2.3312283 2.3158525 2.2512464 2.1048290 2.0996214 2.1049232 2.1181353 1.7962641 2.2108300 1.8636970 1.9990200 2.1743082 2.5343777 2.2742032 2.1215029 2.2461420 2.2716816 2.1697383 2.4275529 2.1049296 2.3905076 2.2621947 2.2810677 2.0602236 2.3033281 2.0992584 2.3877078 2.5137821 2.2958566 2.3625615 2.4871047 2.1539515 1.9539761 2.1292335 2.0849334 2.0426643 2.1688528 2.2789935 2.0303517 2.0379033 2.0726498 2.2145214 2.0842773 1.6758393 2.1751908 2.3714946 2.4428730 2.2872006 2.3449652 2.3012339 2.2881670 2.0915319 2.1382520 2.3392502 2.2998815 2.3255638 2.5446723 2.1189208 1.9838177 2.2096070 2.1252311 2.1216238 2.3903971 2.3021122 2.2338842 1.9009784 2.3071452 1.9546828 2.1553070 1.5709801 1.9019561 2.2896495 1.5905251 2.2560682 1.5984775 2.0516334 1.8504188 2.2178303 2.0400722 2.2866591 2.3659994 2.0228605 2.2805884 2.3773183 2.0680770 2.0152526 2.0762439 2.0943536 2.0439539 2.1742442 2.2579424 2.3781501 2.2941330 1.9747699 1.9746970 2.0507123 2.0596495 2.0740397 1.9812962 2.1414668 2.1974102 2.1089111 2.1883884 2.1516920 1.9696306 1.9119579 2.3832681 2.2510787 2.5543034 2.2859851 2.1035543 2.0939046 1.9728304 2.1001322 2.0846482 2.0950220 2.0516714 2.0052412 2.0591248 2.0909951 2.0344063 1.9167291 1.9744409 1.8525752 1.8043605 1.6840147 1.9624887 1.8600125 1.8695299 1.8114038 1.9661931 1.7774487 1.7682010 1.7732750 1.7717301 1.7417745 1.7208473 1.5454328 1.5112190 1.7769979 1.7966324 2.0480134 1.8956859 1.9143769 1.7708931 1.9467112 1.8646653 1.9086145 1.6566657 1.6029017 1.6459760 1.5908986 1.7133899 1.7801821 1.5652470 1.8205063 1.6795716 1.7492526 2.0245629 1.9330040 1.9508085 1.5915199 1.7312253 1.7513214 1.7066334 1.7128685 1.7790771 1.7611353 1.8460786 1.8035334 1.8293153 1.7267805 1.6799373 1.6484840 1.7558218 1.6967837 1.6846648 1.7963617 1.7304206 1.7953809 1.7869490 1.8986128 1.9533851 1.8299676 1.8797273 1.7139429 1.9313278 1.8851417 1.9336092 1.8732038 1.8811206 1.9749000 1.8045346 1.9578394 1.9712067 1.9457492 2.0061638 1.9595569 2.0029473 2.0101284 1.9027134 1.9549282 1.7201088 1.7075420 2.0843515 1.9342384 2.0084718 1.9579745 1.8950754 1.7834374 2.0207602 2.0692901 2.0041347 2.0563382 1.9219442 2.0166275 2.0849957 1.8437663 1.8563846 1.9641214 1.6795668 1.8383441 1.8800143 1.6193663 1.9728972 1.9921616 2.0315164 1.9592372 1.8712298 2.0068360 2.0277545 2.1124882 2.0250108 1.8596156 2.0506511 1.9145600 1.9682075 1.9512233 1.8569244 1.6739745 1.8824447 1.6210226 1.8862615 1.6127712 2.1466573 2.1646399 1.7823576 1.8923566 1.6575690 1.9513545 1.8535501 1.7330257 1.6201434 1.5922154 1.9588976 1.8508740 1.8034174 1.7153143 1.8662702 1.7859713 1.9511316 1.8836839 1.7477988 1.6948242 1.7841038 1.8545558 1.8124207 1.9156549 1.7776124 1.7725595 1.8298063 1.6375683 1.9222683 1.8678058 1.8871596 1.8972074 1.9683745 1.6641604 1.5500759 1.7863859 1.6981210 1.7757206 1.9067121 1.8036057 2.0531002 1.5724360 1.4328074 2.4521073 2.6149583 2.4883603 2.2734253 2.4996237 2.6135683 2.4963568 2.4572097 2.5048497 2.6405002 2.3172835 2.1629638 2.9489729 2.3361638 2.4570980 1.5977967 1.8120299 1.7708783 1.7675840 1.7020476 1.7221196 1.7680184 2.2474315 1.8612397 1.7529708 1.6905901 1.9883445 2.0216451 2.1157679 2.2254382 2.1611073 2.3633007 2.0178825 2.2200078 2.1239829 2.0843955 2.0278760 2.1582340 2.1855294 1.5977006 2.1127633 2.0266719 1.9689919 2.1439821 2.0363509 2.0337647 2.1738518 2.0092562 2.1622691 2.1062509 2.2412434 2.1320038 2.2497370 2.0606806 2.0495226 2.1829553 2.0192763 2.0995496 2.1461984 2.2726937 2.1444492 2.2310799 2.2146060 2.1416089 2.0682187 1.9938387 2.0974408 1.6929676 2.3649111 2.3230263 2.1960798 2.1436120 2.0328741 1.9466592 1.6895647 1.9949232 1.8295473 1.8076544 1.8101236 1.8811224 1.5935394 1.5838547 1.4835346 1.6449361 1.7741763 1.6160146 1.6330837 1.7385807 1.5210012 1.7738514 1.7119327 1.8075319 1.8191667 1.7570648 1.5741521 1.8556501 1.7092091 1.7923367 1.7135157 1.7761472 1.7288983 1.7573657 1.7168275 1.9264762 1.7120561 1.7061024 2.0006034 1.8238454 2.0683845 2.0745049 1.8257499 1.6549124 1.7233023 1.7133211 1.5714681 1.8732831 1.9452740 1.9241745 1.9491350 1.8054459 1.8179696 1.7300675 1.8134386 1.9193040 1.8446726 1.9223435 1.7312239 1.6211757 1.5774372 1.6224506 1.6365934 1.7125976 1.6908800 1.7547346 1.4484442 1.5410820 1.5926832 1.6473470 1.7176183 1.6414124 1.7444732 1.5581151 1.8184510 1.7162024 1.5551271 1.9882846 1.8094842 1.7892737 1.8050098 1.6895246 1.5950684 1.7578592 1.9280356 1.8475222 1.8456608 1.8416480 1.9811102 1.7457739 1.5877314 1.4626415 1.7281697 1.8187769 1.7296051 1.7258768 1.6614800 1.7626356 1.5435284 1.7778014 1.6246198 1.5439099 1.5336884 1.8287009 1.9261859 1.9454124 2.0123767 2.2102159 2.0652883 2.1226242 2.0617819 1.7614869 1.7364769 1.7886102 1.7727976 2.0051812 1.9460801 2.0423063 2.0930830 1.9664381 1.9461733 1.7046503 1.7256795 1.6868352 1.7541047 1.8584926 1.7572792 1.7398793 1.4973608 1.6090618 1.6891747 1.3431606 1.6511858 1.8204104 1.9864924 1.7070107 2.0266387 1.8210997 1.7743591 1.7043481 1.7204380 1.9429097 1.9086016 1.8581491 1.9887406 1.9497310 2.0138957 1.8572115 2.0670484 1.5640017 2.4012145 2.2539701 2.2843972 2.2957628 2.0735692 1.8003138 1.7320367 2.2350215 2.0738430 2.1132545 1.8792001 2.0575292 1.9995179 2.0406001 1.9318737 2.0898922 2.0764037 1.7298328 2.1347898 2.1101608 1.9741844 2.0959468 1.9386130 2.1628299 2.3108112 2.2341373 2.1996476 2.3747047 2.4882217 2.3909543 2.2384324 2.1916255 2.2796527 2.3526265 2.3940673 2.3739141 2.3285345 2.0396309 2.1669786 2.1760301 2.0382781 1.5932444 2.1701921 2.0209266 2.1693775 2.2016174 2.1039756 2.2431645 1.9714350 1.9374002 2.2285290 2.3282602 2.1164160 1.9974185 2.1373183 2.2618850 2.1945575 2.1955060 1.9879952 2.0577950 2.0732156 2.5084726 2.2859553 2.3441558 2.3546304 2.5399502 2.3999453 2.1704704 2.0950459 2.3320695 2.5408820 2.0960718 2.1671841 2.3016254 2.2332073 2.0394561 2.0572494 2.1766074 1.9949784 2.1511291 2.2485117 2.3216048 2.2538991 1.8355150 2.1929729 2.2446327 2.1757467 1.9948479 2.0194948 1.7171134 2.2732601 2.2376300 2.6699001 2.4691282 2.1709389 2.6134268 2.0724672 2.2201945 2.3156710 2.2501121 2.2677891 2.1370466 2.1404205 2.1777870 1.9176991 1.8066861 1.8670221 2.1398014 1.9715661 1.9327259 2.3113648 2.1120243 2.1560651 2.0298113 2.2373017 2.0557717 2.2054922 2.3675585 2.0672031 2.0948526 2.1936261 2.1623850 2.0624339 2.2740670 2.2701834 2.3167609 2.4374553 2.1907896 2.2170525 2.2804658 2.3061382 2.2457889 2.2409740 2.2898056 2.2470266 2.2899176 2.1864513 2.4281020 2.1166436 2.1516445 2.8648911 2.0684370 2.0016387 2.1236202 2.3494899 2.1451614 2.7587460 2.7181718 2.4623687 2.7351857 2.6473665 2.3054150 2.5695748 2.3581663 2.6212950 2.5086829 2.2917341 2.2112421 2.3271026 1.8701744 1.9108419 1.9088179 2.0239681 1.9332066 2.4577241 1.8318000 2.1484549 2.0213928 2.0943350 2.1031066 2.1718842 2.1308908 2.2089438 2.0399456 1.6146527 2.0648204 2.2437124 2.1106239 2.1188666 1.8578165 2.1959046 1.5474320 2.2809984 2.1040700 2.0596506 2.0506051 1.8953956 2.0026649 2.1201168 2.3951258 2.5078803 2.1320291 2.2374109 2.2408585 2.4266117 2.2741552 2.4781345 2.1181193 2.5591526 2.4020377 2.6252587 2.1939983 2.3074715 2.4882880 2.3756916 2.1409933 2.1312772 2.4649417 2.4270030 2.5288555 2.7294516 2.6197412 3.0306394 2.9106785 2.6046233 2.3324055 2.3718446 2.4834573 2.4117720 2.6835915 2.3925961 2.3406891 2.6128134 2.4376351 2.4707503 2.3273263 2.1397051 2.2871532 2.1485479 2.2787248 2.3142760 2.5676205 2.3845543 2.4643567 2.3488217 2.6052733 2.3459646 2.3872929 2.4880400 2.5253560 2.3533304 2.8652032 2.3743954 1.9879515 2.0207696 1.9027133 1.9210417 1.8569514 2.5887406 2.5297504 2.5542303 2.4931290 2.6090182 2.5027367 2.5216932 2.4699306 2.3520666 2.3957824 2.3403059 2.3469083 2.4131149 2.4653632 2.4724620 2.4797100 2.4880136 2.4356194 2.6166216 2.5415079 2.7237377 2.0371641 1.9930624 1.8693868 1.9360061 1.9238300 1.9435608 2.0103245 1.7945833 1.7826301 1.9201632 1.8184493 1.9275615 2.0705480 1.8779581 2.0282333 2.4190160 2.2852457 2.1949977 2.2597582 2.3266978 2.3132911 2.1522430 1.9025752 2.3145547 2.2248671 2.1913429 2.2362359 2.2172914 1.8008344 2.1065106 2.0369697 2.0027683 1.7859707 2.1155612 1.9069437 2.0705071 2.0132653 2.3211693 2.2090702 2.0902399 2.1509291 2.2857339 2.2641919 2.0220161 2.1121709 2.0766755 2.0660025 1.9939875 2.1267150 2.1159792 1.8501040 1.9448854 1.8690744 1.9204176 1.9223139 2.0214414 2.0049985 2.0194873 2.0737093 2.0851055 1.8726164 2.0428179 1.8785283 1.8593427 2.0046605 2.1656816 2.1788118 2.0768731 2.0534010 2.0980818 1.8623119 2.1415526 2.2712146 2.2785043 2.3825715 2.2349518 2.3002754 2.4133834 2.4043702 2.3958728 2.2316093 2.3306173 2.2890983 2.1552083 2.0935861 1.9221029 2.3125319 2.2546660 2.4383122 2.2923815 2.2284405 2.3376915 2.3239244 2.4727973 2.4541019 2.3027802 2.4560452 2.4173041 2.3649901 2.3733328 2.3396705 2.4353821 2.6422541 2.7570303 2.3663768 2.4595066 2.5631664 2.2667966 2.1955379 2.4377245 2.3063369 2.2155029 2.2733813 2.3147559 2.1772768 2.3007451 2.2720146 2.3103015 2.3278847 2.1545772 2.2195013 2.5457916 2.5471890 2.3752572 2.5504933 2.5074650 2.3791732 2.2385546 2.3583592 2.4532603 2.4506815 2.4417767 2.3391368 2.3095757 2.3210097 2.2723308 2.2208905 2.3475038 2.1389830 2.4631138 2.5515818 2.4267813 2.4119746 2.2907943 2.5772938 2.5326435 2.3790103 2.3405068 2.3045776 2.3678314 2.4044872 2.2556747 2.2814110 2.3398374 2.2245343 2.3045761 2.3401514 2.2990656 2.3071515 2.3243782 2.3035604 2.1607919 2.3533892 2.3337219 2.4683302 2.4195780 2.7406615 2.5802716 2.5573857 2.7319649 2.3736684 2.5635902 2.4649489 2.4262741 2.6512411 2.5229149 2.4626923 2.3753526 2.4091565 2.5427132 2.5809168 2.1739869 2.4280852 2.3983196 2.3824860 2.3965189 2.4863804 2.4725729 2.7048897 2.4136060 2.1563387 2.4983990 2.3918476 2.2693229 2.7152868 2.5819650 2.3032068 2.2352124 2.4019349 2.4388354 2.3416475 2.2498746 2.4433254 2.4780589 2.4340552 2.3699180 2.4647814 2.5429489 2.3785094 2.2465855 2.4525925 2.2101552 2.1293258 2.5046315 2.4648698 2.5718036 2.3151649 2.2135879 2.3781576 2.3877911 2.4267466 2.5404328 2.3227697 2.4736234 2.4077284 2.3140904 2.1760709 2.2779605 2.2444176 2.2398830 2.4632000 2.2802781 2.2006308 2.2398796 2.2958586 2.4222417 2.3349705 2.1856151 2.2602664 2.1716643 2.3696267 1.8996055 2.3592571 2.2988735 2.4512051 2.3362836 2.4483055 2.2493727 2.4540964 2.4999105 2.4163828 2.2483361 2.2626351 2.1736034 2.2100574 2.3342994 2.2915986 2.1797483 2.3782042 2.3303735 2.3052943 2.3241649 2.0852925 2.4838241 2.3990097 2.4553289 2.3651187 2.3624975 2.4496942 2.1370246 2.4915991 2.2856448 2.2700049 2.2947593 2.3239862 2.1920327 2.2768111 2.2755902 2.1562886 2.2588145 2.2907243 2.4250088 2.4468263 2.2749968 2.1877665 2.2132219 2.3342617 2.2059684 2.1332789 2.2871499 2.2594608 2.2178122 2.1274527 2.1294036 2.1216890 2.2216139 2.1136092 2.1217555 2.2602570 2.3131355 2.4213051 2.2405169 2.3127049 2.3302293 2.0846524 2.3751494 2.4179725 2.2684411 2.4129781 2.2502762 2.3039190 2.2605232 2.2250621 2.3158097 2.3779290 2.4270251 2.3902948 2.3685499 2.4272523 2.4493833 2.2519565 2.3689275 2.3045219 2.3616424 2.2077657 2.2247224 2.1476943 2.1453645 2.3446099 2.1792371 2.2970597 2.1744279 2.1086979 2.0618185 2.2130714 2.5858018 2.5508071 2.4613669 2.4864987 2.5920262 2.3561382 2.2711880 2.2380037 2.1211568 2.3646299 2.2449931 2.1675309 2.3177851 2.1426028 2.1974261 2.2113877 2.2562298 2.3970487 2.2742927 2.3354594 2.1574242 2.0842379 2.2324399 2.3506374 2.2407396 2.2162617 2.4088799 2.2487914 2.2605750 2.4739280 2.3108306 2.2660249 2.1964810 2.2849904 2.3492583 2.1965242 2.3400943 2.4056179 2.3194818 2.3525478 2.3726369 2.3808648 2.3703050 2.2733500 2.3016609 2.2800048 2.1803232 2.2950772 2.3589566 2.2596469 2.2280596 2.2551766 2.3691922 2.3111926 2.2953713 2.0567564 2.2954799 2.3522603 2.3784723 2.3759256 2.1812077 2.3261754 2.1602291 2.3529222 2.3281003 2.2443469 2.3493623 2.5664392 2.2864964 2.5575479 2.4945315 2.3521993 2.4245259 2.2814024 2.2429412 2.3012811 2.4193183 2.5158150 2.4088703 2.5287392 2.4072859 2.6529181 2.3351535 2.1936923 2.3440799 2.4184509 2.6926638 2.7943294 2.5604582 2.5665815 2.6530593 2.5104427 2.6116511 2.4955043 2.3368085 2.3852326 2.3683178 2.2383234 2.4063342 2.3897228 1.9348651 2.3038740 2.2145141 2.5401305 2.5848688 2.4326245 2.2675070 2.1959069 2.6448163 2.6008342 2.1728233 2.2350697 2.5033182 2.8141105 2.4870958 2.5851842 2.4853667 2.3822502 2.4170285 2.2889192 2.5449178 2.3959664 2.5028285 2.4459147 2.2926230 2.3114122 2.3145690 2.3908092 2.2788667 2.3095000 2.2526995 2.3569597 2.3681950 2.1235066 2.3073272 2.2780506 2.4881269 2.4118834 2.3510699 2.3399250 2.2107625 2.1949861 2.1601368 2.1466122 2.2190485 2.2612530 2.4243725 2.4534893 2.1478576 2.3462733 2.2903867 2.0662263 2.1724452 2.3761440 2.2489097 2.1818981 2.5884191 2.3134253 2.4097757 2.1745494 2.2444041 2.2902952 2.1486005 2.2855910 2.2259119 2.4277119 2.1432906 2.2932265 2.3048707 2.3678707 2.2653238 2.0401614 2.2858419 2.1235772 2.2719444 2.2595519 2.2822258 2.1742739 2.2505152 2.0852384 2.2019267 2.2999844 2.0883913 2.1045296 2.1984577 2.3628330 2.2803201 2.2110867 2.6217314 2.3768288 2.4856831 2.4673252 2.2773625 2.2238787 2.2030327 2.3722062 2.2138639 2.4211895 2.2016243 2.1125968 2.3321215 2.3116201 2.1537680 2.1864561 2.1986651 2.1396710 2.1821268 2.0847891 2.1726736 2.1909923 2.0517756 2.3265697 2.2900053 2.3128282 2.2584622 2.3654688 2.1727663 2.2543182 2.2162935 2.3996532 2.3367962 2.4016527 2.4251984 2.3568304 2.3616178 2.1960331 2.2396207 2.1613569 2.0938947 2.1447477 2.1752408 2.2180898 2.2081746 2.2682899 2.1764098 2.2696091 2.2873661 2.4234870 2.3005332 2.2248399 2.5683252 2.4537571 2.4315333 2.1613558 2.0741036 2.2590282 2.3299863 2.3784322 2.1884955 2.2774266 2.3104863 2.1827317 2.2181793 2.3419433 2.2597553 2.5363791 2.4245553 2.1768098 2.1717758 2.3781226 2.4280784 2.2600645 2.3694976 2.3235119 2.2527430 2.1563854 2.2814271 2.3089309 2.3772293 2.3726069 2.3491987 2.4551691 2.4392738 2.3804181 2.4455249 2.3508222 2.2311465 2.2077495 2.1869417 2.3434890 2.2286158 2.2483148 2.3506014 2.3160065 2.2713264 2.2582197 2.2462547 2.5182663 2.2968962 2.6499699 2.4074803 2.4643365 2.1608929 2.3523774 2.5094576 2.3155905 2.1013076 2.3176171 2.3085304 2.8438862 2.6761808 2.7355645 2.7278048 2.4219897 2.5001594 2.2487292 2.7024957 2.3947621 2.5111733 2.5294814 2.2259414 2.0864801 2.3211362 2.3079209 2.1483608 2.2678019 2.1339897 2.6669788 2.4651157 2.2568334 2.2177520 2.2979019 2.3830767 2.4604053 2.2875299 2.5004554 2.2829998 2.4639771 2.3835420 2.6340278 2.7068728 2.5001133 2.5707912 2.6928943 2.5110239 2.3117003 2.4446544 2.4662299 2.4598241 2.1560951 2.4549194 2.2118347 1.9844952 2.3213384 2.4146609 2.4591123 2.3014957 2.4414286 2.4771999 2.5554913 2.3593062 2.2672037 2.1840831 2.2616580 2.2546657 2.2927796 2.3762925 2.4092443 2.3591237 2.3574700 2.3383680 2.3790734 2.3954434 2.3985235 2.3144360 2.4542757 2.3695940 2.4671194 2.1761228 2.4582239 2.4573901 2.3949767 2.3705069 2.3087052 2.4667155 2.5341419 2.3611219 2.3526415 2.2916326 2.3956613 2.3501349 2.5358000 2.4723655 2.4060036 2.5084210 2.3932239 2.2959395 2.4068337 2.3803960 2.4592571 2.4028953 2.6450328 2.2902437 2.4264168 1.9099499 2.5616942 2.4322280 2.6003754 2.6119148 2.7094393 2.7467100 2.7486166 2.6025633 2.5247530 2.7887527 2.6708305 2.7195976 2.6789050 2.5105290 2.5842310 2.7784220 2.5990268 2.6188968 2.5871824 2.5721019 2.6650815 2.5672279 2.5236315 2.9501209 2.9634697 3.0195110 2.5786068 2.9020190 2.6742766 2.6286948 2.2458751 2.6497740 2.6489907 2.4396081 2.9293698 2.8014559 1.9875092 2.0626769 2.0956254 1.9964211 2.1475633 1.0593064 1.1028645 1.0597933 1.0390384 1.1138092 1.1422518 1.1569723 1.2479679 0.9230528 1.0100966 1.0062740 0.9636185 1.0125815 1.1762255 1.1437876 1.1517874 1.1494793 1.1604449 1.1273335 1.1992934 1.0844462 1.0887444 1.1155362 1.0216649 1.1381456 1.1027249 1.1131833 1.1231131 1.1297899 1.0249218 1.0487349 1.0765348 1.0014802 1.0677297 1.0372121 0.9716188 0.9608283 0.9664383 1.0317043 1.0573279 1.0296394 0.9855837 0.9867147 1.0025751 1.0954812 1.1181948 1.0825797 0.8848948 0.8080875 0.7943436 0.7001741 0.6748405 0.6695409 1.0036327 0.7228830 1.0221147 0.9732299 0.9037562 0.9527984 0.7896048 0.9537853 0.9331295 0.8891442 0.8664926 0.8775807 0.9023072 0.7933034 0.8567243 0.8846626 0.8493588 0.8957533 0.7896781 0.7033903 0.7562482 0.8411638 0.8887476 0.9052377 0.7742687 0.8929247 0.9661857 0.9632771 0.9468294 0.9963100 1.0189315 0.8057829 0.7583435 0.8633825 0.7888281 0.7194303 0.8070745 0.7414678 0.7394747 0.7626342 0.8139077 0.7881109 0.8632775 0.9687694 0.8517727 0.8541879 0.8256189 0.8462894 0.6404544 0.8755095 0.8552049 0.8421021 0.9181486 0.8183146 0.8271536 0.8414855 0.7931846 0.8328486 0.7902788 0.7991594 0.8989959 0.8968402 0.9480705 0.6420795 1.0325622 1.0015157 1.0344344 1.0697258 0.9506114 0.9787897 0.9746797 0.9531964 0.9830452 0.9658976 1.0015009 1.0475108 1.0486579 0.8742284 0.8912642 0.8755913 0.8479990 0.9913696 1.0055865 1.0342986 0.9782824 1.0281677 1.0971526 1.1290206 1.1265535 1.1508775 1.2103194 1.1362758 1.1435355 1.0678031 0.9201370 1.0406708 0.9354821 1.0899006 1.0509672 1.0273170 0.9675423 1.0492675 1.0019139 1.0395991 0.9781352 0.9850294 1.0520216 1.0882030 1.1102587 1.1882868 1.1643539 1.1538179 1.1977499 1.2560557 1.1887468 1.2566427 1.2434262 1.2277732 1.2433189 1.2185425 1.2347600 1.2022416 1.2573534 1.2711994 1.2445646 1.2306062 1.3338324 1.3336133 1.2663394 1.2745215 1.2716666 1.3160630 1.1692727 1.1035647 0.9144462 0.9654718 0.9550231 0.9715256 0.8903152 0.8031112 0.9578419 0.9122732 0.7317605 0.8542075 1.0173446 1.0337641 0.9547145 0.9219808 1.0374906 0.9846186 1.0901908 0.8370635 0.8817504 0.9677781 1.0512558 1.1288338 1.0379945 0.9747623 0.8605095 1.0390933 0.9970837 0.8982875 0.9027779 0.9843245 0.9746991 0.9085516 0.7147303 0.8615407 0.8811892 0.7378459 0.6828928 0.6677414 0.6361463 0.5261187 0.4702979 0.5942091 0.5769838 0.6116136 0.6084012 0.5578152 0.6135602 0.6389931 0.6771401 0.6667827 0.5296521 0.5120897 0.5238297 0.5390456 0.5527034 0.5682173 0.4751020 0.5374013 0.5459783 0.4860792 0.5104327 0.5554037 0.6493385 0.5403312 0.6166240 0.5095019 0.5875255 0.6033422 0.6262602 0.6138801 0.6037230 0.5654773 0.5318054 0.5822384 0.5776688 0.5447186 0.6123428 0.6827268 0.5425745 0.4627114 0.6442482 0.6127852 0.5826908 0.5857103 0.6863840 0.7056547 0.6472812 0.5036838 0.5875850 0.6507480 0.6208152 0.5719046 0.4727544 0.5452222 0.5195919 0.4683767 0.4432822 0.4343854 0.4732225 0.4600053 0.4646610 0.5227828 0.4712104 0.5596974 0.5836452 0.5473649 0.6053561 0.6045417 0.5946090 0.6458888 0.5970600 0.4903515 0.5340130 0.6386749 0.6413026 0.6928492 0.6421126 0.7838031 0.7484042 0.7330936 0.6431872 0.6530886 0.5413966 0.5833082 0.6367548 0.6620713 0.7363459 0.7019312 0.5658893 0.0000000 0.6274933 0.6626929 0.8698685 0.9010893 0.8900359 0.9229623 0.8209388 0.7365134 0.7999409 1.0188741 1.0279577 1.0196056 1.0328904 0.9378960 1.2329680 1.1244539 1.1236553 0.9705747 1.0387546 0.9795409 0.9893539 0.9907280 0.9448827 0.8791985 0.9822918 0.9448118 1.5589252 1.1738444 0.9871387 1.0679634 1.0143113 1.1888197 1.2140445 1.2579125 1.1043782 1.0195723 1.0314843 0.9281913 0.8989462 0.9493021 1.0854852 0.9748446 1.4032680 1.3279958 1.3556307 1.3493154 1.2717986 1.0682099 1.3164349 1.4003061 1.0563069 1.0105145 0.9193053 0.9891400 0.9856756 0.9651648 0.9314128 0.8576556 0.8961437 1.2053870 1.0985989 0.9604457 1.1516039 1.1552623 1.0674721 1.0498799 1.1325406 0.9124941 1.0431651 1.0980163 1.1231575 1.0998784 0.9504866 1.0557030 1.0545525 0.9699934 1.0021599 1.0150501 0.9449372 0.9681917 0.9426262 1.0519105 1.0797369 1.1102248 1.1426505 1.0692730 1.1215116 1.3688898 1.2196398 1.1884022 1.1846879 1.3149970 1.2002072 1.2339307 1.0933921 1.2964305 1.3232808 1.4315377 0.9011406 0.9028272 0.9102429 1.1388036 1.1377244 1.1835453 1.3165733 1.3465639 1.3567928 1.4936778 1.3373185 1.2751690 1.3484648 1.5786895 1.5423727 1.4752491 1.4852182 1.4812431 1.7411039 1.1826364 1.5295960 1.4786544 1.5489538 1.4320938 1.1720130 1.2309743 1.2189344 1.1522433 1.2893623 1.1773180 1.0734496 1.0866835 1.1750595 1.5200226 1.4028846 1.2274046 1.1730392 1.2814787 1.3410860 1.3496027 1.4334120 1.4970515 1.5421082 1.5869737 1.7825099 1.6949114 1.5148486 1.4598942 1.2448100 1.5214822 1.2946704 1.5021099 1.2281358 1.4432386 1.5150471 1.5306939 1.5780713 1.6599974 1.6235400 1.6736164 1.6600582 1.6523033 1.4821775 1.4628649 1.7366271 1.6543750 1.6459396 1.6959823 1.5406300 1.6090717 1.7407702 1.4240933 1.4561357 1.4247532 1.3884186 1.1876110 1.4215565 1.3614076 1.4057994 1.4307542 1.3867696 1.4011882 1.2172240 1.3726660 1.3299871 1.1220014 1.3123217 1.5271608 1.5069391 1.8790403 1.8637797 1.5245830 1.8252324 1.6383799 2.1007514 1.9419433 1.7749536 1.3702959 1.8444636 2.1367403 1.7008293 1.9876050 1.9400168 1.8583344 1.9137646 1.8307353 1.9334306 2.0360177 1.9509716 1.8997946 2.0004284 1.9304843 2.0782887 1.9780577 1.7195207 1.6138254 1.5047609 1.5989384 1.4823919 1.7042518 1.7505843 1.8004112 1.5191249 2.1793873 2.1717826 2.0181582 2.0856300 2.0096652 1.9099467 1.8399509 2.1004937 1.8439163 1.7914122 2.0321854 1.9403447 2.1096207 2.2508944 2.2311351 2.3487617 2.3952580 2.2853213 1.8825571 2.1777727 2.4439289 2.2353812 2.2520643 2.4680790 2.2389684 2.1816471 2.2311724 2.2396351 2.3263455 2.0282280 2.2157822 2.2595967 2.1172635 2.2719614 2.0565741 1.8736531 2.3577604 2.3083996 1.9239761 2.1982595 1.8928189 2.2878576 2.2564294 2.0229534 1.9702077 2.2203080 2.4107377 2.3633685 2.2789340 2.3406957 2.2023808 2.0816620 1.4942994 1.5161892 1.6435124 2.0836898 1.9080498 2.0111237 1.9755653 2.1976237 2.1823774 1.7063342 1.7492696 2.0864828 2.4399895 2.0190733 1.9357534 2.2040349 1.9829761 1.7346621 1.7421196 1.7056347 2.1471119 2.1404216 1.6630611 1.8292082 1.7825373 1.8577563 1.7692922 1.8170674 1.8501113 1.6180225 1.9760242 2.1108441 1.9775722 1.7781814 1.7342753 1.9716874 1.8146713 1.5539360 1.9496776 1.6954113 1.7196116 1.8045879 1.7764298 1.8464962 1.7339166 1.6711670 1.6504640 1.7233836 1.7463441 1.6494663 1.7549496 1.7482569 1.7062478 1.8905063 1.7539235 1.8264466 1.6231130 2.2347488 1.7974207 1.4499088 1.7084588 2.0275441 2.0453166 1.7617920 1.6498693 1.6640571 1.5862281 1.8380643 1.8154846 1.6712338 1.5276409 1.7000313 1.7753310 1.7434800 1.6186536 1.8541093 1.9655532 1.9744597 1.7528013 1.8059754 1.8460251 1.8924759 1.7446640 1.7886392 1.7068580 1.7276961 1.7562500 1.9755170 1.7894591 2.0232990 2.1130096 1.6807566 1.6576735 1.5977189 1.5382915 1.7408130 1.6517413 1.5233267 1.7433443 1.8841874 2.5961918 2.8192022 2.4466840 2.3400668 2.3726983 2.4146485 2.4369909 2.6708007 2.4711962 2.6167321 2.7279348 2.7581730 2.8420873 2.6286055 2.7902514 2.6038018 2.6880158 2.8254016 2.6527612 2.3138387 2.6224841 2.5272160 2.4187466 2.3969009 2.3232783 2.5557361 2.0292664 1.9986387 2.1438102 1.9148729 2.2535724 2.2070079 2.3545481 2.5432840 2.6503581 2.9702645 2.7259547 2.5218643 2.4801563 2.4980736 2.6280282 2.5434894 3.3316528 1.8021321 1.9250581 1.8013546 1.7107173 1.7721600 1.8509929 1.8035227 1.8443614 1.7219512 1.9760356 1.9953449 1.9421910 1.9300739 2.1528826 2.0167091 2.1006334 2.0443475 2.0565396 1.9167427 1.9656022 2.0060577 2.0209071 2.0082309 2.0060928 1.9909797 1.9708219 2.0216833 2.0887703 1.9654052 2.0795763 2.0677131 2.1619881 2.1333212 2.1894419 2.0503353 2.1251530 2.0447639 2.1043505 2.1350531 2.2234766 2.2134568 2.2334921 2.2262102 2.1310984 2.0162109 2.1266697 2.2253488 2.0511859 2.1745531 2.1795044 2.2605864 2.0784288 2.1135759 1.9335223 2.0865470 2.0387870 2.0695148 2.0264227 2.0260781 1.8654106 1.9333607 1.9720706 2.1174605 2.1918739 2.2597212 1.9191142 2.1125913 2.1024355 2.1255626 2.2277696 2.1246115 2.2408410 2.2078023 2.2026162 2.1721544 2.0342678 1.8721554 1.6792446 1.7310355 1.9362618 1.8897993 1.9194675 1.8724593 1.8129923 1.7486799 1.6874190 1.7927059 1.5342447 1.8080143 1.6965550 1.9921949 1.9869752 1.9570672 2.0638960 1.9155582 1.9688303 1.9756428 2.1182025 1.8889158 2.0238805 1.9377940 1.8941005 1.9766056 1.8771634 1.9551144 1.8820845 2.1063029 1.8413572 2.0408853 2.0246348 1.9502608 1.7865608 2.0888148 2.0406963 2.0104375 2.1057345 2.0011761 1.9263909 2.2041902 1.9530560 1.8974607 1.8839010 1.6030888 1.6722052 1.8768237 1.9333345 1.9124955 1.8885877 1.9773476 2.0664802 2.1353381 2.0206020 1.7427946 1.9444845 2.2684991 1.8427062 1.9021745 1.9252352 2.0303796 2.1432054 2.2799718 2.2062262 2.1304466 2.4277444 2.1812630 2.1973783 2.3551924 2.2851210 2.3164489 2.3238216 2.2889860 2.4708680 2.1464819 2.5175597 2.1011614 2.0482384 2.0341014 1.8821354 1.9008663 2.1417090 2.1078974 1.9299974 1.9973966 1.9900280 2.1761182 2.2403237 2.2218873 2.1776891 1.9308987 2.0812415 2.0009496 2.1112747 2.1744472 2.1016089 2.0823583 1.9761321 2.1752851 2.1676311 2.2263501 2.0136778 2.0320889 2.2107156 1.9974602 1.9637454 2.4612973 2.0362674 1.7529527 2.1709380 2.1783411 2.0584701 2.2863617 2.2809931 2.1709780 2.2552261 2.1752423 2.0294792 2.0975648 2.2257591 2.2530319 2.1743899 2.0496515 2.1432674 1.9445014 1.9838732 2.1175330 2.2735952 2.4824232 2.0808322 2.0515780 2.4269420 2.3011825 2.2861701 2.2100267 1.9173497 2.2361480 2.3212767 2.2370755 2.1289625 2.1408492 2.4064090 2.3088376 2.3339969 2.0988517 2.3675276 2.4766861 2.4239935 2.4633883 2.3945728 2.6183366 2.3133272 2.4033372 2.3304444 2.5752497 2.8094495 2.4482951 2.2122745 2.0934968 2.3455929 2.2676038 2.2861674 2.2796766 1.9160930 2.3361416 2.6519950 2.4786763 2.4426502 2.4784038 2.3854027 2.3459532 2.4110613 2.6380597 2.7198401 2.6219962 2.8213923 2.6760330 2.8544045 2.8839299 2.7190391 2.7235793 2.8182695 2.7872756 2.8003334 2.6789543 2.9195065 2.9385755 2.9613258 2.9164252 2.7647696 2.8816526 2.8437221 2.9040173 3.0486819 3.0261595 3.0041402 2.9965464 2.9215450 3.0067097 2.5745509 3.3513745 3.2580102 2.5084977 2.8456383 2.7677826 3.1043253 2.8540293 3.0304204 3.0251837 2.7845459 2.8170645 3.1621419 2.6589641 3.0712322 2.8803356 2.7357387 2.9635784 3.0612874 2.8260192 2.7441852 2.7385658 1.9442056 1.9396710 1.8836570 2.5680528 2.4581951 2.0649134 2.4209544 2.3352214 2.2427169 2.3723023 
assembly_BlackSea8|NODE_23610_length_16515_cov_4.937910_9|protein        2.2685663 2.3132949 2.1392022 2.3065555 2.1168800 1.9516436 2.1380030 2.3287027 2.1613032 2.1775069 2.1436262 1.8971080 2.0932996 2.0393130 2.0007040 1.8805810 2.2595843 2.2496599 1.8929695 2.1914189 2.0656024 2.3050568 2.3992108 2.0664773 2.4668688 2.5764512 2.4220763 2.2277678 2.5356992 2.2567424 2.7024576 2.4341927 2.6989243 2.4553747 2.3448580 2.7252288 2.1566726 2.6644495 2.6433766 2.7632918 2.2583422 2.2832938 2.0496325 1.9133033 2.0798748 2.1446862 2.4946438 2.2728564 2.7025157 3.0310664 2.2797236 2.2432993 2.3553028 2.2876901 2.2221576 2.2965067 2.3378904 2.4010526 2.3182186 2.1886373 2.6531611 2.7591821 2.6814673 1.8489012 2.0019916 1.9970211 2.0763441 2.0163738 2.0599592 1.8650835 1.8162482 2.0266511 2.1763476 2.2534371 2.1292951 2.3464872 2.3384457 2.3093495 2.3603817 2.4867249 2.5206935 2.3616413 2.3417667 2.3060184 2.1584150 2.1584269 1.8595465 2.2808159 1.9574268 1.9402097 2.2505927 2.5554195 2.4918960 2.1570315 2.4339902 2.2834388 2.0668431 2.3728251 2.1672107 2.5583858 2.2345610 2.2438951 2.2379885 2.2561924 2.2429312 2.4994867 2.4218302 2.3889328 2.4225977 2.5869398 2.2749874 2.1671980 2.3041149 2.2400380 2.2925705 2.2001423 2.4812435 2.2130494 2.2715220 2.2853211 2.3520319 2.2139146 1.7033219 2.2402438 2.2372885 2.3945583 2.1188558 2.2203200 2.1566967 2.2710674 2.0951802 2.1441846 2.3469700 2.2800100 2.2207960 2.3496454 2.2651018 2.0203492 2.1444095 2.2779580 2.0247213 2.3646599 2.3053068 2.1231249 2.0405535 2.2614033 2.2387613 2.2958160 1.7005280 1.9269684 2.4156841 1.8166606 2.0936887 1.8748372 2.2148318 1.8948224 2.3543112 2.2133998 2.2388588 2.4258655 2.1122083 2.3297904 2.2328992 2.1397483 2.1796101 2.1343646 2.1001830 2.1005151 2.4231677 2.3470107 2.3314211 2.3068070 2.0661048 2.1861077 2.3542484 2.0658798 1.9938165 2.1854068 2.1993810 2.3467008 2.1860392 2.4232712 2.6232859 2.0628836 2.0646583 2.3442190 2.5251694 2.6683041 2.3253554 2.1581916 2.2845891 2.0963580 2.2482680 2.2236086 2.2406638 2.1946964 2.1824257 2.2425731 2.1200639 2.1023684 2.1313737 2.1156429 2.2149141 2.1694973 1.8110481 2.0760834 1.9296573 1.9642855 1.8422867 2.0887958 1.9878682 2.0510877 1.9978646 1.9615882 1.9934817 1.9285986 1.7917650 1.6942681 1.9839572 1.9935731 2.2120726 2.0692397 2.1653828 1.7638631 2.1063784 1.9827189 2.0412647 1.7904199 1.6623899 1.8221420 1.7518866 1.9002346 1.9602586 1.7751437 1.8733119 1.6947714 1.8385198 1.9495064 2.0920424 2.3037511 1.8225077 2.1591062 1.9937366 1.9006969 2.1127917 2.0350179 1.9855416 2.0829764 2.0208382 2.0863601 1.8682192 2.0170478 1.9957886 2.1862923 1.8559247 1.9391722 2.0370870 1.9609882 2.0585992 1.9759638 2.1149711 2.1497436 2.0172987 2.1179939 1.9627070 2.1815989 2.0493031 2.1768192 2.3022135 2.2360660 2.2299504 2.0475797 2.2558195 2.1941046 2.1737404 2.2519932 2.1854684 2.2682435 2.1631553 1.9940188 2.2290819 2.0627838 1.9581193 2.3980106 2.3189157 2.3675015 2.3044211 2.2098552 1.9595158 2.3234518 2.2446056 2.2990884 2.2670360 2.0542455 2.2695362 2.1945307 2.1932882 2.2105978 2.3137273 1.8618767 1.9360344 1.9573799 1.9852610 2.2260156 2.2185331 2.1359009 2.1188110 2.0533585 2.1415516 2.1972848 2.3874975 2.2999187 2.0109481 2.1700555 2.1294812 2.2239360 2.3137610 2.1031304 1.7888007 2.1279172 1.9071299 2.1298598 1.5989958 2.4213726 2.2814516 2.0266092 2.0212881 1.7373843 2.1468117 2.1659804 1.8281955 1.8258660 1.7694928 2.2034145 2.1194601 2.1426836 1.9265073 2.2074295 2.2621067 2.2231770 2.0766666 1.8166086 1.9105639 1.9428088 2.0960458 1.8657382 2.0339136 1.9364593 2.0143383 1.9012412 1.6849655 2.2577037 1.9425857 2.1561332 2.2043358 2.2637305 1.6397369 1.5753621 1.9674198 1.7729195 1.8152585 1.9272788 1.9556668 2.1791594 1.7783658 1.5145262 2.4093979 2.4878820 2.4187469 2.2355584 2.5020562 2.4392850 2.5801944 2.4853703 2.5205280 2.7582328 2.5055762 2.1694871 2.7669451 2.3184851 2.5489645 1.6719279 1.9077909 1.9430232 1.9875084 1.7731471 1.7854043 1.8032701 2.2686925 1.8073788 1.7719174 1.7497359 1.8816320 1.9706427 2.2523198 2.3683881 2.2285939 2.3442894 2.1390653 2.3914280 2.3062867 2.1632019 2.1926092 2.1806980 2.2530040 1.7286954 2.3645606 2.1003191 2.1460842 2.1683245 2.1044081 2.0766596 2.0480638 2.2359478 2.1936199 2.2971172 2.2436081 2.2608828 2.1173341 2.1197582 2.1002633 2.1799636 2.0648655 2.1240411 2.1399069 2.2687732 2.2238162 2.3499820 2.2822843 2.2352435 2.0794931 1.9181247 2.2560535 1.9300646 2.2885920 2.2758695 2.2675743 2.1510835 2.0224428 1.9511686 1.6717955 1.9696545 1.7853188 1.7597501 1.7446435 1.9473914 1.8881926 1.9778881 1.4697884 1.7738904 1.9940681 1.7750548 1.8770689 1.6696423 1.4305832 1.8257774 1.7377099 1.8819787 1.9272539 1.9591803 1.7555443 1.9429370 1.8603999 2.0045870 1.8817699 1.9545142 1.8069774 1.8989950 1.8795976 2.1307789 1.6295825 1.5705546 2.0233736 1.7773989 1.8975877 1.9250328 1.7695201 1.6809664 1.5930018 1.9877123 1.8217565 2.0485447 1.9699983 2.0799021 2.0752368 1.8872668 1.8443215 1.6385212 1.5442412 2.0244849 2.0427425 1.9407855 1.7412211 1.7010121 1.6902219 1.7725048 1.7989046 1.8069612 1.8570882 1.8412801 1.5525926 1.6246360 1.5467340 1.7596813 1.8534661 1.7479651 1.9238434 1.7509515 1.7635362 1.6491120 1.6980252 2.0857952 1.9833713 1.8461131 2.0991457 1.9245739 1.9559729 1.8331025 2.0212183 1.9360551 1.9382806 2.0003471 2.0657274 1.8080299 1.7178687 1.5798491 1.8552331 1.9614670 1.7908914 1.8208569 1.8058141 1.8402719 1.6472264 1.8723334 1.7972649 1.5650032 1.4809747 2.0177683 1.9658571 2.0797354 2.0838225 2.1171881 2.0361307 2.0179620 1.9795309 1.8306732 1.7580985 1.7819795 1.8251670 2.0666228 1.9277680 1.9077326 1.9814356 2.0114366 2.0000699 1.6411602 1.5738489 1.5224826 1.6628272 1.7736041 1.7323656 1.7296308 1.5553522 1.5617028 1.6133482 1.3739584 1.5317717 1.8667824 1.8195828 1.7354819 2.0027333 1.7929474 1.8155379 1.9340535 1.8466152 2.0064523 1.9482313 1.9287898 1.9215762 1.8525153 2.0315381 2.0119121 1.9913284 1.5111978 2.1296525 2.1664114 2.1947040 2.1556812 2.4325637 2.0037669 2.1647416 2.5791030 2.2686709 2.2999957 1.9427904 2.1503764 2.2645152 2.3767189 1.9803760 2.3580906 2.3087084 1.8644683 2.4893909 2.2314010 2.2609316 2.3920074 2.1441636 2.1275814 2.3436673 2.3211491 2.2944786 2.4596087 2.4264226 2.3843850 2.4219099 2.0474230 2.4013343 2.3659314 2.3898849 2.3283734 2.3421661 2.0495119 2.0913025 2.1408287 2.1339374 1.8022613 2.1878182 2.0208888 1.9948055 2.1391680 2.1224409 2.3521080 2.1253767 2.1490670 2.3088814 2.4727518 2.2164358 2.0867447 2.1782253 2.2483845 2.2784927 2.3190828 2.3166124 2.3833733 2.3532346 2.5668794 2.2221113 2.4635466 2.4722630 2.5057892 2.5523933 2.2951099 2.1876389 2.4985072 2.5483000 2.2033745 2.5154406 2.3734253 2.2196756 2.1968679 2.2743002 2.3154640 2.0337890 2.2339755 2.2649238 2.2620756 2.2482656 2.1017620 2.1793680 2.2669930 2.3811623 2.1529315 2.0870563 1.9888073 2.5225442 2.3627570 2.3385543 2.5340675 2.3112492 2.4320034 2.1990539 2.1099566 2.1560390 2.4899610 2.2205195 2.1500470 2.1338753 2.1201333 1.8214839 1.8284435 1.8834050 2.2646652 1.8386438 1.8224724 2.1915767 2.0200762 2.2310378 2.1371435 2.2936151 1.9808196 2.1087282 2.4163953 2.0818726 2.1463192 2.0788193 2.0985671 2.0122969 2.2898459 2.1019420 2.2942428 2.2961752 2.0171541 2.0396738 2.1208399 2.2842749 2.2505856 2.3345991 2.1303004 2.1738040 2.2364998 2.1482445 2.2717886 1.9377226 1.9446896 2.4907943 2.0316795 1.9938219 2.1465269 2.1558735 2.1015747 2.6296286 2.6126056 2.4777246 2.5644999 2.3885948 2.4239341 2.4941617 2.2710908 2.5299322 2.5195677 2.2101190 2.4420486 2.3194291 2.1127962 1.8512929 1.9599990 2.0962111 1.8455684 2.2878793 1.7646344 2.0165062 1.8241463 2.1377546 2.1565136 2.4038919 2.1868487 2.2196551 2.0559712 1.6867499 2.1822188 2.3550617 2.1756328 2.2363712 2.0178609 2.3052887 1.6987422 2.3428596 2.2778900 1.8104490 2.1092602 1.8976397 2.0162134 2.1027280 2.3541383 2.3974288 1.9928286 2.0563525 2.3595732 2.3696029 2.1832317 2.4618555 2.1342391 2.4966864 2.0756810 2.3168091 2.0928842 2.0570866 2.0450797 1.9665077 2.0441515 2.0181522 2.2927230 2.1821416 2.6050577 2.6913522 2.6377464 2.7055119 2.4431910 2.4390145 2.1516524 2.3401249 2.2973588 2.1284830 2.4599699 2.4528691 2.3634980 2.6073347 2.5750786 2.5627738 2.2009391 2.1804017 2.1051230 2.0156588 2.0408451 2.1631194 2.3467591 2.2913169 2.3782663 2.3349160 2.4221495 2.3555354 2.4079501 2.6366081 2.3842177 2.2739351 2.6983443 2.4744428 1.9569647 1.9952434 1.9211034 1.9638532 1.9907396 2.5246104 2.5558647 2.7926232 2.6888638 2.6772609 2.6379236 2.6321424 2.6404652 2.5365621 2.6077716 2.5657672 2.5909210 2.6689765 2.6282422 2.5831656 2.6319727 2.5235398 2.5917583 2.6435083 2.5833699 2.7166465 2.1129841 2.2334868 2.0578493 2.0728527 2.0344351 1.9958990 2.2197002 1.9272507 1.9752889 2.1263899 2.0109504 1.9691347 2.0099505 1.9651652 2.0250539 2.3247560 2.2414959 2.3107443 2.2611303 2.2300045 2.3815059 2.1470396 2.1856774 2.3148431 2.2516014 2.3301659 2.2730468 2.2475701 1.8044077 2.1691833 2.0725299 2.0566372 1.9782694 2.3934390 2.0091367 2.1396623 2.2231424 2.5588845 2.1145875 2.0650744 2.1280515 2.2551227 2.2450061 2.1223703 2.2025171 2.1358116 2.0712859 2.0841387 2.2337187 2.1598045 2.1432309 2.1706597 2.0784830 2.1391326 2.0606843 2.2985050 1.9780468 2.0118753 2.0072195 2.1153402 2.0612317 2.0888100 2.0187100 1.9512031 2.0811622 2.1856656 2.2576914 2.2402972 2.1371234 2.0002588 1.9349927 2.0035978 2.1675559 2.6013594 2.5449945 2.4974181 2.4008195 2.4641184 2.5667660 2.5911147 2.5507892 2.5732506 2.2684047 2.1940646 2.0548184 1.8745531 2.2507035 2.2881569 2.4679375 2.3706112 2.3398670 2.3090975 2.5535292 2.6060145 2.5328402 2.4458525 2.5729186 2.3819757 2.4742308 2.6270272 2.5012270 2.5290214 2.7505902 2.9701452 2.4365651 2.4921549 2.6662924 2.3267855 2.1870855 2.4479206 2.4381438 2.4064336 2.4853995 2.5209364 2.4473194 2.4104986 2.4248038 2.4595205 2.4805098 2.2646442 2.3142785 2.5605361 2.6569617 2.5153885 2.6456941 2.5648550 2.3737719 2.4271014 2.4321877 2.4827552 2.6259131 2.5133272 2.5251401 2.6622503 2.6133644 2.4232333 2.3798160 2.5080024 2.3942187 2.7188688 2.6480408 2.3987697 2.4165816 2.3553129 2.5317898 2.5289274 2.4323092 2.5468909 2.4224662 2.4634942 2.5111580 2.4330766 2.4623487 2.2757106 2.2362722 2.2778694 2.2998564 2.3853109 2.3330862 2.3482866 2.3405129 2.4907438 2.4982338 2.5987715 2.4961530 2.4721249 2.9311052 2.8204789 2.8623838 2.8608015 2.7310728 2.6659035 2.6833432 2.6682478 2.7228781 2.5119682 2.6265668 2.3171440 2.5091496 2.5852098 2.6447233 2.4253985 2.6714215 2.5143960 2.4856304 2.5339367 2.5474745 2.5208743 2.7377548 2.5360556 2.4146711 2.4876908 2.5912838 2.4705059 2.6509007 2.5328072 2.4224947 2.4318097 2.5188355 2.4507364 2.4959675 2.1500433 2.4166436 2.6444601 2.6295697 2.5230240 2.4788813 2.6515342 2.5143472 2.4582775 2.4986651 2.3680467 2.2408690 2.4790751 2.5562148 2.4129092 2.2908625 2.2306246 2.4964918 2.4809546 2.6081749 2.5012402 2.3962691 2.6921431 2.4312190 2.3956355 2.4697114 2.5379710 2.4781150 2.4951842 2.5971130 2.3808578 2.4051083 2.3493370 2.4696827 2.5603889 2.3565068 2.3210954 2.5291855 2.2848140 2.2844508 2.0417354 2.4067635 2.4225315 2.4012838 2.5017442 2.4576101 2.2340772 2.4725236 2.5430023 2.5564111 2.3946564 2.1660526 2.1406067 2.3983824 2.4372951 2.4884198 2.2691607 2.5971062 2.6030666 2.2750679 2.5310871 2.2493090 2.5156471 2.4403249 2.4906163 2.4178473 2.4860405 2.4502039 2.2320417 2.4885830 2.3604816 2.5185742 2.5230067 2.5039241 2.2989910 2.2746439 2.3685740 2.2109856 2.3583347 2.3115427 2.5473823 2.3509190 2.3861790 2.5132375 2.4123346 2.3770717 2.5632748 2.1929387 2.3582361 2.2818935 2.3232278 2.3458871 2.4145844 2.4384167 2.4395403 2.3381604 2.3754118 2.3991528 2.4377836 2.4891080 2.2835319 2.3915924 2.5514981 2.2702008 2.5957481 2.5794527 2.4308982 2.5176938 2.4167107 2.2778563 2.3743332 2.3908278 2.4385335 2.3376930 2.4319403 2.4912566 2.5413476 2.4611839 2.5326553 2.4525153 2.5091195 2.5498971 2.6215848 2.2987933 2.3801023 2.3676134 2.4330562 2.4257503 2.2715738 2.4501414 2.4208104 2.3522766 2.1429342 2.3450102 2.5630296 2.5752581 2.5830827 2.7018085 2.6208131 2.4676378 2.4039512 2.5078466 2.1552949 2.3791115 2.3826742 2.1475289 2.4743686 2.4480307 2.0742958 2.4336658 2.4381236 2.3540553 2.3499921 2.3180752 2.2045208 2.3522550 2.5208596 2.4127896 2.2736802 2.4554238 2.5052186 2.4631114 2.5321584 2.6261298 2.5527306 2.4462328 2.3580108 2.7197904 2.4830441 2.3251410 2.5398332 2.4938840 2.4613747 2.4991716 2.5489750 2.5154323 2.4078381 2.4981765 2.5881560 2.5412468 2.3497786 2.5566744 2.3772555 2.3115099 2.4517880 2.5890699 2.6015442 2.4597080 2.4266446 2.2773776 2.4990565 2.4838912 2.5495529 2.4350374 2.4325513 2.4538568 2.3968498 2.4544127 2.6763257 2.3308036 2.6234001 2.6005759 2.4725031 2.5067307 2.6299524 2.4879957 2.5400821 2.4771349 2.7161201 2.5122199 2.3893495 2.6050630 2.5799799 2.5785709 2.5175334 2.7131909 2.4900844 2.4653372 2.6436148 2.4492688 2.7556392 2.9079776 2.6108655 2.6494860 2.6497108 2.6783171 2.6928331 2.5227815 2.5081348 2.5332915 2.3725414 2.3429555 2.4164926 2.3283019 1.9747039 2.3007627 2.2564403 2.6262689 2.3689896 2.3075091 2.2534592 2.2171847 2.4805402 2.5814106 2.4053972 2.5323847 2.5762526 2.8625747 2.4012485 2.4509913 2.4703613 2.2251140 2.3522452 2.3935039 2.6011165 2.5650212 2.4880381 2.2868989 2.4391426 2.4468815 2.4461714 2.5203237 2.4436923 2.3061766 2.2865976 2.4662360 2.3653286 2.0809072 2.3769718 2.4072117 2.4284598 2.5220828 2.4498682 2.2345727 2.2006695 2.3574197 2.2358539 2.4114879 2.2787618 2.2842441 2.4566590 2.4169756 2.0249789 2.4497860 2.5020051 2.0659039 2.1955858 2.0496758 2.1962314 1.9813179 2.3345427 2.1328169 2.2255087 2.0063425 2.1763691 2.0955289 2.1539220 2.2369000 2.1963960 2.3212660 2.1773184 2.2248156 2.2271745 2.2860971 2.2165755 2.0257471 2.2199604 2.1396993 2.2529949 2.2439116 2.1771666 2.1526904 2.1368791 2.1087921 2.1949169 2.2869877 2.0153689 2.1767283 2.1237806 2.0622937 2.1530373 2.3449789 2.6852129 2.5777680 2.6455854 2.7580290 2.6672261 2.5650129 2.6478583 2.4767666 2.3165710 2.5219351 2.3976223 2.4053650 2.6357799 2.5372656 2.3461885 2.5262978 2.3537508 2.3706079 2.2973172 2.2511195 2.2543812 2.3915503 2.2077748 2.5921207 2.4636716 2.3943272 2.4727982 2.5854249 2.4786633 2.5013915 2.4997801 2.4588400 2.4389176 2.4676687 2.5073902 2.3512492 2.4890506 2.3455368 2.3210869 2.3462633 2.5039536 2.4536709 2.4273656 2.4056750 2.3974613 2.5066591 2.3530830 2.5431404 2.3195204 2.5909340 2.3814917 2.3623010 2.6169670 2.5713794 2.5567614 2.3427955 2.2628236 2.4994838 2.4798860 2.5956631 2.3100535 2.3292694 2.4389109 2.4510814 2.3866551 2.5592299 2.3993889 2.4031367 2.5573381 2.5009902 2.3430735 2.5143906 2.5634986 2.4766282 2.5118209 2.6375485 2.4517272 2.3222497 2.4472522 2.4197454 2.3497082 2.4594674 2.3455336 2.3921864 2.6350204 2.5211690 2.5014846 2.4945297 2.4400438 2.4442072 2.4542565 2.2960247 2.2476376 2.3889546 2.4580433 2.3649279 2.3343193 2.4741938 2.4637058 2.5797809 2.4963095 2.7561513 2.4524636 2.5557814 2.3747565 2.4026901 2.6027639 2.3265603 2.3171411 2.5582504 2.4056396 2.6421948 2.5800625 2.7161273 2.6286683 2.5158028 2.7524524 2.3445495 2.7620739 2.5993774 2.6226961 2.6094062 2.4047365 2.4121265 2.3316504 2.4624495 2.3616955 2.4021292 2.3510504 2.7177856 2.6366270 2.2821925 2.3858790 2.3143752 2.5354913 2.5063062 2.5581894 2.7463953 2.3096891 2.5672056 2.6621401 2.6219637 2.5496100 2.3306401 2.6412631 2.7435913 2.5850773 2.4149098 2.5555512 2.5647693 2.5462375 2.2483258 2.4686886 2.4339715 2.1245331 2.3267326 2.4086807 2.4309665 2.2688935 2.2877486 2.2291448 2.6893313 2.4269294 2.2712452 2.2887190 2.3404605 2.2599715 2.3810579 2.3732668 2.3086176 2.2839069 2.3837291 2.2870508 2.3916296 2.3121997 2.3849135 2.3630599 2.3740417 2.4252701 2.3548181 2.1742424 2.4131593 2.4872889 2.4635956 2.3701839 2.3921025 2.4110065 2.4821195 2.4166097 2.3444379 2.4814451 2.4712073 2.5364352 2.5253292 2.5930107 2.4641767 2.4993586 2.5435192 2.3151557 2.5739380 2.3244105 2.6454749 2.6579957 2.7425242 2.3120670 2.2344505 2.2187973 2.5218720 2.6994658 2.9907302 2.9487198 2.6713078 2.8769441 2.8180966 2.7188037 2.6157010 2.7811006 2.9022228 2.7983082 2.8264026 2.6914240 2.8226016 2.8457233 2.8373753 2.6165761 2.6413157 2.8817804 2.8673508 2.7269674 2.6697263 3.1317525 2.9659093 3.0612739 2.4948466 2.8736116 2.6060651 2.5567058 2.3962372 2.6649566 2.7071155 2.7010549 2.9989281 2.8616089 2.2767784 2.3799526 2.3209031 2.2430859 2.3314815 1.0682451 1.0707701 1.1011987 1.0985044 1.0982546 1.1660817 1.1655792 1.2367373 0.9008774 1.0043396 0.9934137 0.9748432 1.0060803 1.0259633 1.1401470 1.1534513 1.1337305 1.1129388 1.1719761 1.2019266 0.9995194 1.0255527 1.0031198 1.0279961 1.0243951 0.9485802 1.0287504 1.0254640 1.1955536 1.0167432 1.0296075 1.0800049 0.9939653 0.9718113 0.9632107 1.0170188 1.0641410 1.0385741 0.9953659 1.1523828 1.1178111 1.0688439 1.1318045 1.0050144 1.1095350 1.0768344 1.1377717 0.9959521 0.8955100 0.8821225 0.7693373 0.8689935 0.8578814 1.1283109 0.7964232 1.1429580 1.0928530 0.9677972 1.0711575 0.9086978 1.0720025 1.0018821 1.1209496 1.0859579 1.1028248 1.1126213 1.0154028 1.1189678 1.1219756 1.0970028 1.0706172 0.9634081 0.8509362 0.9058388 0.9888394 0.9182317 0.9474829 0.9261263 1.0064615 1.0972632 1.1738474 1.0851266 1.1432204 1.1922055 0.8951448 0.9144320 0.9173098 0.9557859 0.8492005 0.9004222 0.8730057 0.8453093 0.8664621 0.8784401 0.8986926 0.9416582 0.9936491 0.8756680 1.0072422 0.8672027 0.9050556 0.7965265 0.9861068 0.9591852 0.9661769 0.9990625 0.9555770 0.9947702 0.9324392 0.8806199 0.9494754 0.8832168 0.8294189 0.9813084 0.9877748 0.9770606 0.7730218 1.0187082 1.2293880 1.2327630 1.2851695 1.2396725 1.2292757 1.1665786 1.1186286 1.2504546 1.2280939 1.2791905 1.3011494 1.1838964 1.0992562 1.0573209 1.0682985 1.0723615 1.1440905 1.2826909 1.1410000 1.1723560 1.1650216 1.2598920 1.3130703 1.3670881 1.2676621 1.4214206 1.2154113 1.2827585 1.2434507 1.0879609 1.2442766 1.0187066 1.2228270 1.1427215 1.1599210 1.1364902 1.2227557 1.1632113 1.2414823 1.1119890 1.1470544 1.1822821 1.2645065 1.2158161 1.2656912 1.3947677 1.3882813 1.4316677 1.4823138 1.3969705 1.3634555 1.3832896 1.2794981 1.2911582 1.3488280 1.3391226 1.3475419 1.3359014 1.3330728 1.3172686 1.3223617 1.4795633 1.4555189 1.3794953 1.3714348 1.4492517 1.4075014 1.3163593 1.3227162 1.1000379 1.0624152 1.1087784 1.0186890 1.0250628 0.8115856 1.0121957 0.9136722 0.8514248 0.9648614 1.0817910 1.0057784 0.9877379 1.0386335 0.9792812 0.9590950 1.1146177 0.9780681 1.0056833 1.0813443 1.1382157 1.0405348 1.0864781 0.9206640 0.9547361 1.2314042 1.2404183 1.1184046 1.1618984 1.2282087 1.0927554 1.0765199 0.8504169 0.8729111 0.9427264 0.8644599 0.6505736 0.5801433 0.6065869 0.5272309 0.5102354 0.5281672 0.5831956 0.5232967 0.5475057 0.5915635 0.6451711 0.6577369 0.6095450 0.6023958 0.5503892 0.5359149 0.5986796 0.5362616 0.5793488 0.5281798 0.4986533 0.5767209 0.5928018 0.5606995 0.5534605 0.5868737 0.6071249 0.5929235 0.6477884 0.5577751 0.5906430 0.6472525 0.6043565 0.5584576 0.5541808 0.5346905 0.5491174 0.5587997 0.6110384 0.6458200 0.5807791 0.5616569 0.5006409 0.5684209 0.6600585 0.6018379 0.5898549 0.5592572 0.6891128 0.5939453 0.5343212 0.5285212 0.5330078 0.5865145 0.6064305 0.6057329 0.5648266 0.5659895 0.5258669 0.5492484 0.5461783 0.4947114 0.4830503 0.5608235 0.5379724 0.4615876 0.5696013 0.6349924 0.6216475 0.6847909 0.5750127 0.5654069 0.5220582 0.5508188 0.6671632 0.6290306 0.5474712 0.6833759 0.7143394 0.6658704 0.7570171 0.7937526 0.7743169 0.8243059 0.6334501 0.6380789 0.6474579 0.6675622 0.7452301 0.7389040 0.7468377 0.7162620 0.6658455 0.6274933 0.0000000 0.7308008 0.8559814 0.8440862 0.9241350 0.9244358 0.8795669 0.7978571 0.8861734 1.1304859 1.1607638 1.1675228 1.2252761 0.8640631 1.2012024 1.1469503 1.1780312 0.9329509 1.1235411 0.9416515 0.9593725 1.1419997 0.9316764 1.0149142 0.8722514 1.0221261 1.5514717 1.2160999 1.0300654 1.0104319 0.8716973 1.3293130 1.1857357 1.1816746 1.0627975 0.9773007 0.9767803 0.8628257 1.0180261 1.0396859 1.1742612 1.1290802 1.4218166 1.3268151 1.2948885 1.3977416 1.3259916 1.0915140 1.2405384 1.4158857 1.0349290 1.0718514 1.0872034 1.1388854 1.0471967 1.0296174 1.0848329 0.9950830 0.9788400 1.1834670 1.0618462 1.0708828 1.1195106 1.1515996 1.0138902 0.9802359 1.2017540 1.0133173 1.1211250 1.0889035 1.0595106 1.0014655 0.9608010 1.0641060 1.0181408 0.9920855 0.9711851 1.0099056 0.9503822 0.9709670 0.9568985 1.0606528 1.0796141 1.0555863 1.1604419 1.0469469 1.0909869 1.4216123 1.2421375 1.1077570 1.2692197 1.4175834 1.2536638 1.2528998 1.0879948 1.2861171 1.3398111 1.4653892 1.0082090 1.0361012 1.0137481 1.2620462 1.2934218 1.2876750 1.3091690 1.2670335 1.3784065 1.5438806 1.3778472 1.3633122 1.3880186 1.4878467 1.5228935 1.6203021 1.5671521 1.5634787 1.6621704 1.2487735 1.4469914 1.4337381 1.4616081 1.4156097 1.1209802 1.2225658 1.2089246 1.2039361 1.1655945 1.1807820 1.0748206 1.1208791 1.1439889 1.3506920 1.4480937 1.2744235 1.2771119 1.4522585 1.3732472 1.4107722 1.4299558 1.4935587 1.4795574 1.4879237 1.5724265 1.5289075 1.6993403 1.6101101 1.1211623 1.8104445 1.5331021 1.7885356 1.5325010 1.6445923 1.8097495 1.7727191 1.5308739 1.6626349 1.7775889 1.7008332 1.7197383 1.7400360 1.5847622 1.4216164 1.8265050 1.7287552 1.6534019 1.7341868 1.5917458 1.6455554 1.8205739 1.5576816 1.5644324 1.5630973 1.5765537 1.2800438 1.5360487 1.4996254 1.5260208 1.5721735 1.7212317 1.4953892 1.4246572 1.5249497 1.3084462 1.1850285 1.5167564 1.5692978 1.6513942 1.8993609 1.8719173 1.5270652 1.7182323 1.6247781 2.0662306 2.0350269 1.6954678 1.4883364 1.8697989 2.1547512 1.8583167 2.0654388 2.0404507 1.9867958 1.9465610 1.6919763 1.9377991 2.0397870 1.8261188 1.9881560 2.0076468 1.9261964 1.9915923 1.9030948 1.7290576 1.5677587 1.5325323 1.6778299 1.5487743 1.7207576 1.7137265 1.7706559 1.5167559 2.0973719 2.1418181 2.0891182 2.1691637 1.9929650 1.8634861 1.9361594 2.1844726 1.9749054 1.8867924 2.0662441 1.9615366 2.3020758 2.1401914 2.2331777 2.5731559 2.5452848 2.4196319 2.1773051 2.5267636 2.4186777 2.3942503 2.5018368 2.6984339 2.4972353 2.6246556 2.6444133 2.6601798 2.5943506 2.5450398 2.6002674 2.5779457 2.7078577 2.5559103 2.6154917 2.3392008 2.7954136 2.6025144 2.3488794 2.5776577 2.1691329 2.5904913 2.4432675 2.2175428 2.1935633 2.3376093 2.5008514 2.2237074 2.0828956 2.3276471 2.1782372 2.1151800 1.4654097 1.5415258 1.4918625 2.1357763 1.9683506 2.0927982 2.0885689 2.3315434 2.1256863 1.7236740 1.7752112 2.1277282 2.5114178 2.0870284 1.9526173 2.1012105 1.9896066 1.7283072 1.8947723 1.6571283 2.1581658 2.1938343 1.6794805 1.7896819 1.8752638 1.8289372 1.8500364 1.9743343 1.9696701 1.6213130 2.0276878 2.1038192 2.0665431 1.8417844 1.6733589 1.9342905 1.7749640 1.7230216 1.8495741 1.7365714 1.7664002 1.9003303 1.7760199 1.8575005 1.8485905 1.8463937 1.7887512 1.8186929 1.9021344 1.7821303 1.8712651 1.8803361 1.8305791 1.9917260 1.9854283 1.8680260 1.7393416 2.2071071 1.7403633 1.7369321 1.9090238 2.0171815 2.0452453 1.6980437 1.6963360 1.6883840 1.6209039 1.8468580 1.7934015 1.8483425 1.6634898 1.8499414 1.8098945 1.7603557 1.6336403 1.9783266 2.0249009 1.9722246 1.7351784 1.7649276 1.8367354 1.8998101 1.8205561 1.8761705 1.8068129 1.8412297 1.7534220 1.8602446 1.8132453 1.7011527 2.0549870 1.6739130 1.7274429 1.7332001 1.6084311 1.7042506 1.6082607 1.5892034 1.9923149 2.1094195 2.5689177 2.8253680 2.5163639 2.3819189 2.4160600 2.3764202 2.4245855 2.4702160 2.2407605 2.5294260 2.5750252 2.7099342 2.6363334 2.5011646 2.7358794 2.3747536 2.4416587 2.6614601 2.4400435 2.4989762 2.5029864 2.4125103 2.2729682 2.6729019 2.1933381 2.6548915 1.9668889 1.8576148 2.1238370 1.7991784 2.1516119 2.1190829 2.4401950 2.3624266 2.5412292 2.7330043 2.8003156 2.6328604 2.6354706 2.5834275 2.5875934 2.5390184 3.1589355 1.7832698 1.6697583 1.6549190 1.5362633 1.6994900 1.7727437 1.7337945 1.8356433 1.6347894 1.7997292 1.5997783 1.7322004 1.7210638 2.2382725 2.1395645 2.2603885 2.1947162 2.1391869 2.0668318 2.2270597 2.2180523 2.2414387 2.2235611 2.2232278 2.2373791 2.1062127 2.3297996 2.2654640 2.1446717 2.2990973 2.2698323 2.3106916 2.1435888 2.1020201 2.1754074 2.1311321 2.0251590 2.2635340 2.1862630 2.2111817 2.1342743 2.2849984 2.1740403 2.1983142 2.0309884 2.2325581 2.1698154 2.1579534 2.3026717 2.2310140 2.1931723 2.0893377 2.1186483 2.1123787 2.1148694 2.2228575 2.1614604 2.1894993 2.2234586 2.1089286 2.0650450 2.1836093 2.1890454 2.3285027 2.3253425 2.1969188 2.2043667 2.1850897 2.2727769 2.2688959 2.1486312 2.3357417 2.1399096 2.4331445 2.1447452 2.3030123 2.0032313 1.7216403 1.6612424 2.1089868 2.0119403 2.0515117 1.8946539 1.8521063 1.9180920 1.8433872 1.7668704 1.4536988 1.8812959 1.7732328 2.0306881 2.1471594 2.0491337 2.1332817 1.9979800 2.0675522 2.1412277 2.2237826 1.9733428 2.0576996 2.0054449 2.0521221 2.0191406 1.9563150 2.0209151 2.0255924 2.0948608 1.8486470 2.1652647 2.0031108 1.9559817 1.6799927 2.0609461 2.0409475 1.9717055 2.0158807 2.0686208 1.8739768 2.1035132 1.9767126 1.8883772 1.8375866 1.6628816 1.7604893 1.7353490 1.9102472 1.8322856 1.9320231 2.0533868 2.1253224 2.3613666 2.1636008 1.8165982 2.0430565 2.2631114 1.8940498 1.9437385 2.1261481 1.9215721 2.1365807 2.1558928 2.0015310 2.1546234 2.2355712 2.2314824 2.0676808 2.4091166 2.2736302 2.3923121 2.3140720 2.3116333 2.3753296 2.3057288 2.5238489 2.0877041 2.1600785 2.2017317 1.9609437 1.9880161 2.1317589 2.1993205 2.0736401 2.0719922 2.1391809 2.0452805 2.2025096 2.3549507 2.2437929 2.0821184 2.2227127 2.1774551 2.1800847 2.2833578 2.1704814 2.2802861 2.0645484 2.2182457 2.1955809 2.2762984 2.0578822 2.0599062 2.2830002 2.1880123 2.1390482 2.4316555 2.3184676 1.7498756 2.1087891 2.3079937 2.2687771 2.3573256 2.2617719 2.2023584 2.3067674 2.3471473 2.2309662 2.0776559 2.2922931 2.2792087 2.1763744 2.1520946 2.3730085 2.0888419 1.8381097 1.9586540 2.0395681 2.3088223 1.9676028 2.1461706 2.2893494 2.0721173 2.2464645 2.2878709 1.9683601 2.1328451 2.2303576 2.1018082 2.0428985 2.1148651 2.1440646 2.5856239 2.5175727 2.2955422 2.5095227 2.2337282 2.1555897 2.5441710 2.4153368 2.6399555 2.1559655 2.1529369 2.2869785 2.7537889 2.8018226 2.5537943 2.1702941 2.1555566 2.4191257 2.4113974 2.2329548 2.4105908 1.9620053 2.2841964 2.1674730 2.6173292 2.4242960 2.4628439 2.2225570 2.3731445 2.4443375 2.6135977 2.9466559 2.7085617 2.9336943 2.8735884 2.5256576 2.5333588 2.4162835 2.5066325 2.5891918 2.3972009 2.6547150 2.5356077 2.7587807 2.6837169 2.7907313 2.8426334 2.5577585 2.7394215 2.5532343 2.5842685 2.7932676 2.7638106 2.8037182 2.7945203 2.7061152 2.9247855 2.5429716 2.8759974 2.8287977 2.4446451 2.6242192 2.5188368 2.7602211 2.5324215 2.9349999 2.5470254 2.6727081 2.5998890 2.8493103 2.5801545 2.8316691 2.5464331 2.7675321 2.7048704 2.7323901 3.1773184 3.1952718 2.6806536 1.9288178 1.9082320 1.8284422 2.5937412 2.4243407 1.5934825 2.4705406 2.2677396 2.1849192 2.5112935 
assembly_BlackSea10|NODE_399808_length_2281_cov_2.874663_2|protein       2.4123401 2.3480991 2.2988799 2.4447070 2.3769333 2.1967736 2.1642042 2.3925335 2.3673102 2.3337488 2.3652125 1.9182648 2.2651847 2.4544349 2.0445216 1.9062086 2.2198118 2.1592596 2.1997007 2.3043094 2.2057413 2.3760922 2.5307500 2.2721045 2.5545572 2.6282008 2.5445477 2.3901746 2.6948166 2.5027477 2.6480339 2.5437272 2.6700984 2.6744908 2.7125861 2.7291867 2.4154995 2.5257064 2.7960835 2.8411995 2.3848071 2.4634980 2.2344876 2.1409918 2.1373740 2.1326821 2.1941557 2.2449326 2.6178921 2.8014054 2.2120484 2.4367211 2.4202865 2.3626366 2.4602429 2.4653568 2.3489388 2.3044412 2.2370692 2.1872728 2.4730079 2.8524684 2.7455098 2.2988212 2.1313624 2.0657576 2.1866423 2.1305018 2.2863768 2.0423222 2.0847155 2.1610086 2.4397210 2.3802995 1.9546554 2.5490203 2.3274162 2.2772981 2.3302166 2.3549178 2.3982755 2.2915175 2.3483729 2.3272354 2.3422627 2.2355857 1.8343704 2.3123163 2.1123079 1.8695695 2.2969946 2.3889593 2.6005272 2.1908989 2.3473068 2.2586622 2.3073354 2.5069619 2.3838572 2.5998979 2.4114539 2.3572408 2.2799902 2.3256751 2.4773615 2.6556113 2.6621034 2.5350187 2.5440757 2.6284306 2.2161255 2.0857547 2.1788503 2.3149019 2.1828822 2.3534362 2.3984951 2.2827750 2.4046172 2.3428602 2.5777348 2.4267624 1.8127628 2.2763053 2.3731801 2.4144119 2.1639057 2.4682893 2.4315690 2.3947320 2.0652314 2.2125289 2.3320424 2.3951795 2.3320870 2.3948266 2.2073081 2.1124047 2.2671810 2.1523177 2.1988139 2.1714710 2.1272576 2.2372428 2.1520499 2.4098874 2.0923299 2.2602114 1.6943708 2.0775875 2.2576676 1.6964169 2.1794614 1.8395739 2.0053693 1.9548183 2.1647906 1.9914606 2.3123258 2.4707763 2.1218636 2.4089223 2.2525947 2.2123505 2.2781336 2.0157522 2.0092065 2.1985106 2.3512790 2.1906357 2.3608268 2.2860290 1.9826086 1.9017654 2.2430903 2.1287861 2.1511481 2.2764441 2.1652046 2.2579168 2.3996730 2.2945329 2.4767314 2.0307869 2.0096787 2.4794915 2.4313284 2.7383055 2.1623392 2.2289398 2.5058915 2.2432179 2.3648627 2.3858739 2.4620250 2.3297037 2.2044694 2.2649259 2.2575525 2.3415472 2.2241431 2.1964590 2.2067655 2.1014188 2.0059180 2.2378762 2.1912265 2.1648065 2.0420572 2.1842283 2.0357832 2.1469235 1.9649553 2.1794750 2.1070626 2.0562635 1.8222073 1.8433181 2.1875459 1.9900318 2.2948754 2.1078791 2.0964786 1.8659721 2.2888996 2.1989507 2.1473507 1.8390158 1.6717351 1.8176452 1.8475569 1.8458609 1.7255475 1.7703907 2.1651289 1.8427640 2.2925428 1.9695439 2.0946527 2.3352894 1.9342401 1.8441616 1.8706429 1.8176242 2.0288286 2.0931983 1.9404539 2.0874029 1.9740262 2.0964856 1.8760931 1.9720531 1.9328317 1.9608776 2.0236525 1.9124981 2.0093656 1.8620759 2.0574862 1.9714083 2.0450432 2.1171066 1.8801692 2.0773066 1.8641969 2.0851802 1.9642289 2.1647701 2.0587883 2.1306417 2.1154389 2.2627041 2.3051918 2.1146040 2.0716123 2.1826511 2.0971118 2.0972028 2.2344578 2.1911215 2.2176336 1.9804085 2.1030853 2.2517323 2.2281319 2.3015514 2.3118582 2.2710499 1.8677647 2.2433092 2.1496927 2.1094258 2.1851413 2.0396336 2.2572467 2.1065118 2.1202013 1.9816861 2.1502585 1.8360431 1.8899280 1.9049140 1.7519557 2.0705381 2.2786078 2.1900472 1.9458015 1.9830835 2.1462098 2.1873075 2.1859494 2.2868243 2.0422764 2.0662856 2.0395259 2.1981096 2.1917133 1.9553055 1.7728898 1.9329081 1.8223642 2.0781604 1.8834035 2.4576603 2.4036739 1.9584851 2.0866243 1.9500103 2.2624256 2.1337541 1.9507571 1.9135428 1.8955664 2.2732601 2.1123678 2.0894508 1.9578246 1.9791452 1.8920450 2.0996153 2.0303249 1.9478208 1.9400067 2.0599363 2.1457896 2.0104887 2.0659239 2.0954827 2.0727232 2.0549121 1.9189640 2.1975938 1.9227974 2.0557794 2.0908690 2.1216832 1.6905744 1.9219096 2.3112609 2.0673481 2.0019055 2.2594512 1.9164698 2.2461995 1.8617955 1.6992780 2.7894591 2.6490597 2.5016172 2.6097360 2.5897462 2.6801140 2.8576460 2.7885747 2.8361076 3.0348588 2.8312619 2.4720376 3.0642588 2.6626965 2.9066307 1.8353987 1.9312037 1.9417302 2.0468319 1.9114192 1.8814816 1.9667346 2.5324164 2.0530816 1.9804630 1.9531148 1.9203865 2.0204280 2.1273165 2.1529839 2.0810788 2.2252604 2.0878340 2.2898751 2.2320620 2.2956800 2.1964973 2.2604784 2.3649207 1.5634304 2.1198200 2.0665096 2.0996672 2.0805823 2.0836906 2.0223026 2.2083905 2.1670243 2.1814382 2.1681630 2.3228479 2.0674244 2.1712236 2.1593852 2.0407355 2.1705218 2.0891415 2.1450572 2.1421700 2.3612871 2.2424343 2.3139203 2.3394880 2.1472713 2.0677302 1.9560406 2.1003529 1.7031820 2.2416394 2.3889177 2.0725787 1.9929669 2.0041325 2.0008650 1.8099786 2.0074925 1.8040313 1.8120826 1.9130661 2.0466715 1.7004680 1.7581017 1.4630723 1.7098766 1.8229191 1.6524699 1.6801514 1.7100061 1.5371692 1.7001615 1.7708952 1.9080309 1.9365462 1.9038915 1.6524313 1.9291029 1.8625283 1.9592591 1.8705552 1.9379209 1.8174620 1.9457267 1.9532839 2.1867182 1.7794558 1.9002633 2.0893995 1.9154321 2.0103149 1.9950952 1.9101646 1.7511097 1.7893556 1.8495692 1.5916329 1.9719838 2.0089122 1.9352444 1.9401934 1.7920771 1.7793705 1.5476582 1.7522130 1.9689236 1.9560024 1.8460601 1.9981148 1.6807611 1.6698163 1.6767906 1.7043453 1.8383756 1.8142320 1.8538666 1.4913058 1.4351638 1.5394310 1.7463257 1.7034684 1.6713270 2.0260873 1.7460852 1.9098890 1.8127039 1.8508276 2.0706351 2.1808543 2.0586353 2.0233028 1.8084576 1.9086742 1.8948509 2.0763453 2.0147113 1.9948904 1.9682730 1.9946846 1.8712605 1.8546267 1.6747329 1.8527407 1.9751831 1.7156623 1.8787006 1.8029123 1.8264906 1.7553178 1.9588219 1.7995950 1.5809451 1.6987239 2.0877787 2.0621529 2.1614310 2.1118332 2.2223114 2.2098267 2.1593758 2.0410474 1.9876323 1.7230404 1.7678310 1.8232898 2.2975689 1.9663315 1.9935708 2.0457595 2.0759181 2.2688722 1.7537375 1.7725142 1.6821988 1.7803578 1.8751082 1.8672811 1.8051174 1.7288200 1.8203419 1.8139271 1.4011861 1.8580234 1.9738825 2.0046497 1.9975164 2.0546607 1.8849695 1.8827490 1.8683113 1.8360024 2.1065281 2.1626666 2.1274440 1.8857740 1.9982370 1.9501717 1.9836973 2.0617525 1.6552733 2.2166378 2.2190223 2.2242234 2.2544430 2.2481868 1.8918691 1.8542890 2.2765968 2.0594078 2.2239783 1.8783926 2.0231815 1.9950720 2.0817721 1.9431470 2.2111131 2.1027849 1.9331485 2.1916905 2.0478944 1.9965928 2.1852154 1.9567500 2.1092503 2.3088949 2.2279911 2.3141580 2.3336612 2.3882375 2.3659848 2.2088296 2.0994913 2.3173614 2.3272018 2.4213112 2.3526346 2.2201464 1.9381456 2.2291522 2.2400840 2.2023334 1.7145239 2.1892582 1.9774505 2.1447201 2.2666437 1.9977040 2.0710037 2.0532221 2.0381314 2.2123532 2.3177821 2.0983480 2.0787443 2.0374072 2.1913563 2.0975732 2.0905872 2.0286653 2.2174283 1.9356586 2.4885648 2.4003478 2.3567163 2.2966613 2.4364118 2.3975620 2.2163841 2.0398764 2.2554141 2.4350487 2.0946250 2.2767277 2.1976138 2.1496907 2.0495369 1.9214580 2.1025986 1.9371786 2.1056411 2.3243147 2.1051036 2.1683024 1.8850158 2.2277587 2.2521457 2.4455827 2.1373103 2.0812963 1.7555267 2.6092237 2.4170163 2.5789805 2.4560599 2.1349189 2.6650231 2.0040304 2.1765920 2.1034819 2.2629499 2.2809431 2.2942970 2.0957184 2.2865254 2.0023915 1.7120341 1.9843564 2.2271929 1.9891670 1.8191420 2.1761898 2.1332070 2.3418577 2.2707973 2.2387635 2.0498835 2.2001740 2.3193224 1.9667098 2.0767587 2.1418962 2.1416261 2.0220941 2.2288283 2.1036394 2.1824275 2.5852582 2.3778312 2.1003404 2.2287280 2.1544530 2.1487802 2.2253085 2.0955486 2.1173352 2.1472618 2.0838707 2.2119894 1.9538098 2.0755216 2.7100657 2.1588524 2.1801271 2.1463171 2.1465466 2.1366686 2.4069668 2.4818499 2.3149973 2.3849625 2.2549379 2.2682121 2.4869465 2.3077050 2.7052174 2.5822012 2.3772369 2.3136172 2.3935596 2.0572355 1.9782367 2.1184990 2.1605191 1.9533303 2.3822965 1.9144574 2.1225584 1.9904364 2.0633532 2.2923530 2.2881721 2.1897909 2.4389298 2.1751872 1.8157886 2.2292907 2.3241421 2.3349317 2.2114996 2.0080420 2.3121907 1.6741370 2.2551951 2.1704770 1.8143743 2.0547136 1.8995022 2.0412907 2.1996668 2.4459300 2.5898402 2.2212894 2.1526841 2.2713125 2.3936456 2.3539555 2.5337381 2.2771584 2.6402620 2.1992540 2.5315966 2.0904149 2.2448606 2.4058457 2.3253275 2.1682144 2.0434963 2.2751125 2.5669205 2.5509485 2.7161083 2.6202344 2.8167172 2.6439665 2.7770023 2.4821983 2.3864089 2.5514525 2.2508466 2.7863383 2.4659968 2.3912512 2.6142469 2.6422268 2.4426194 2.4188936 2.2448720 2.4021257 2.2452765 2.1150424 2.2057020 2.4176516 2.1660096 2.5212712 2.4823002 2.6101787 2.4590028 2.5562594 2.7220990 2.5426917 2.4278628 2.8751524 2.4580080 2.0676379 2.1526508 1.9679157 1.8666075 1.9045351 2.4696351 2.6347499 2.5571049 2.4425418 2.5446181 2.5803502 2.6422667 2.5749574 2.4985859 2.5706294 2.5251878 2.5767806 2.5762029 2.5238325 2.5277301 2.5119517 2.4866761 2.5563175 2.5127784 2.5286667 2.6475463 2.1502266 2.1763211 2.1153456 2.1400010 2.0247055 2.0741710 2.2436057 1.9131997 1.9343369 2.1333713 1.9625510 1.9723766 2.0587603 2.0136982 2.0323981 2.4758998 2.3557681 2.3007627 2.4276381 2.3900116 2.4856638 2.4308754 2.1733807 2.2808443 2.3028167 2.1551118 2.2102668 2.2601229 1.8556482 2.1881803 2.1119841 2.3003549 2.0089947 2.5202671 1.9881829 2.3875333 2.3912040 2.4952422 2.2739566 2.1971516 2.2570407 2.3126648 2.2932238 2.1889696 2.0946110 2.2330916 2.3147133 2.0925227 2.2756655 2.1612528 2.2892058 2.3361782 2.2113178 2.1961298 2.1653577 2.4105063 2.2302232 2.1370132 2.0301504 2.0932859 2.1240244 2.2902582 2.1773534 1.8739277 2.1795657 2.3044969 2.2203060 2.2855573 2.1825232 2.1963176 2.0604602 2.1906306 2.4053374 2.5257271 2.6621568 2.3809117 2.4202282 2.5438868 2.5339685 2.5258500 2.4594990 2.3524922 2.3307789 2.2661691 2.1649456 2.1561530 2.4256596 2.4789259 2.5625002 2.5373033 2.4974584 2.5487977 2.7755312 2.8031578 2.7984811 2.6863603 2.8812012 2.7441102 2.5916785 2.7168683 2.6390561 2.7528735 3.0142292 3.1048560 2.4883817 2.7110885 2.7819225 2.5787976 2.4401516 2.5946355 2.4331571 2.4874722 2.5171659 2.5447818 2.4705060 2.7393340 2.6635284 2.6946793 2.6897620 2.5670871 2.5059363 2.9275556 2.7662957 2.6771491 2.8832756 2.8221945 2.7697476 2.7107500 2.6077252 2.7284240 2.9427720 2.7523513 2.5224836 2.6111390 2.6930428 2.4312308 2.5309615 2.4692705 2.4940149 2.5959575 2.6440252 2.4466858 2.5131495 2.4699369 2.7575551 2.6843137 2.5536290 2.6469837 2.5674025 2.6125429 2.7362789 2.5086957 2.5533143 2.5726546 2.5049682 2.4995288 2.5579912 2.5628189 2.6477717 2.5563589 2.5737797 2.5652699 2.6434340 2.7564590 2.6754537 2.5068435 3.0134388 3.0556419 3.1737297 3.1703406 2.7928418 2.8714272 2.6998804 2.7810191 2.6282537 2.5573691 2.5580602 2.4253348 2.5964177 2.8289738 2.7869935 2.5705624 2.6334909 2.6871831 2.6489259 2.7163056 2.5422294 2.5682630 2.6071488 2.5757242 2.4338696 2.6897488 2.6937432 2.5149422 2.6808773 2.6073379 2.6067601 2.5253516 2.4581055 2.5904054 2.6548090 2.1432591 2.5563249 2.6720404 2.7221428 2.4989846 2.7798883 2.8610975 2.6269205 2.7115493 2.8151664 2.4709975 2.4482817 2.5948585 2.5742994 2.4650995 2.3958202 2.3507539 2.5621587 2.5984520 2.6238198 2.5800981 2.6367880 2.6477474 2.6153139 2.6434576 2.5313194 2.5664277 2.5872089 2.6414715 2.6783777 2.6039278 2.6242495 2.5563212 2.5425648 2.7286912 2.6240285 2.5358941 2.7366098 2.4861364 2.6422439 2.1962455 2.6125539 2.7584245 2.7935461 2.6477770 2.8789579 2.5636544 2.7679465 2.9104201 2.7633524 2.6259600 2.5191297 2.4938534 2.5579563 2.6480675 2.7409274 2.5512130 2.7385230 2.6749259 2.7142862 2.7024216 2.4005494 2.7579469 2.6721267 2.6659786 2.7121399 2.6329975 2.8362624 2.5722780 2.7347207 2.7103440 2.7578999 2.7631281 2.8292770 2.5558111 2.4745541 2.5574027 2.3194116 2.5260356 2.3876651 2.8381215 2.5356858 2.6976920 2.6132944 2.5856737 2.6396312 2.7341553 2.4084468 2.5756039 2.5535576 2.6006950 2.5963744 2.4697429 2.5535782 2.4596719 2.4840370 2.5954524 2.5925083 2.6767546 2.6408917 2.4636234 2.6330293 2.6779675 2.4379005 2.7645297 2.7927887 2.6331001 2.7468834 2.6790667 2.5842975 2.4385847 2.5622687 2.6520767 2.6644550 2.7687754 2.6135922 2.6259233 2.5567073 2.6320102 2.6757790 2.4528119 2.4999966 2.6247663 2.3733220 2.6704680 2.5824428 2.6142115 2.4921426 2.6156253 2.5612344 2.4892152 2.6171090 2.3046933 2.7219854 2.5996080 2.5288209 2.5759338 2.8033180 2.6086019 2.5678001 2.4484203 2.5761704 2.3748831 2.7475585 2.5838703 2.3148361 2.6142008 2.5516067 2.3324841 2.5828803 2.5684866 2.6504412 2.6421873 2.5038283 2.2674794 2.4557073 2.5283466 2.6337430 2.5128445 2.4924457 2.6310147 2.6421837 2.6120906 2.7276299 2.6053753 2.3889583 2.2175313 2.6449003 2.5572494 2.4320071 2.5995008 2.6485921 2.5143288 2.6108518 2.5960325 2.5274309 2.6473257 2.5861168 2.5813888 2.5458348 2.4779786 2.6483757 2.6303133 2.3673634 2.4749514 2.4897069 2.6441776 2.5210593 2.5778727 2.3742084 2.6641405 2.6434003 2.7070068 2.5183205 2.4941306 2.7223661 2.6307216 2.8007628 2.6921787 2.5269295 2.7890905 2.8586649 2.8530806 2.6406329 2.7351519 2.6002399 2.8259911 2.7366835 2.8939695 2.7659421 2.4233718 2.7199857 2.7396558 2.8079209 2.7388622 2.7968664 2.6732985 2.4329086 2.6422613 2.7020827 2.8738120 2.9253069 2.7369684 2.8161634 2.7562893 2.6965887 2.8669271 2.6366017 2.7514924 2.5611920 2.4685617 2.3734185 2.5059596 2.4078084 2.0685185 2.4510323 2.3756597 2.7700806 2.4868208 2.5045574 2.3821825 2.3108548 2.6623672 2.6389661 2.4162118 2.4989445 2.6415861 2.8171082 2.6167858 2.6306243 2.5910246 2.6141487 2.6080464 2.4175381 2.6331494 2.8352852 2.7674211 2.4985314 2.4762768 2.4982937 2.4753457 2.5098179 2.5420927 2.5764957 2.4752314 2.5080475 2.4248149 2.3415856 2.5141209 2.5852806 2.5588472 2.5901501 2.6724887 2.4497839 2.4185451 2.7173568 2.4003582 2.5645802 2.3997278 2.5008983 2.6827134 2.6588879 2.3143139 2.6513101 2.6802206 2.1803917 2.4830572 2.5417184 2.3649362 2.3211028 2.6100312 2.4279024 2.5478799 2.2456183 2.5106108 2.6006627 2.3656105 2.4982892 2.5733551 2.7143508 2.3219624 2.5583194 2.3734883 2.4016551 2.4245714 2.2024875 2.4163341 2.3307003 2.3737160 2.4278794 2.3987921 2.2523917 2.2818146 2.1295280 2.4406465 2.4445714 2.0582499 2.3205617 2.4458914 2.4366677 2.2922765 2.3577506 2.6852131 2.5681568 2.6330579 2.5862490 2.6499747 2.4907144 2.5508629 2.4362419 2.3685746 2.5894841 2.4264579 2.4657363 2.7365240 2.5704857 2.3780777 2.7090446 2.2847016 2.4045237 2.3798763 2.2859095 2.4444982 2.5062453 2.2957586 2.5789050 2.5964883 2.5858628 2.7037769 2.7249700 2.5772219 2.5188844 2.4920548 2.6925380 2.5859841 2.7468422 2.6375830 2.5647729 2.6230478 2.4745091 2.5448275 2.2811524 2.2937924 2.4598189 2.3409962 2.5734586 2.4348086 2.5852084 2.3405932 2.5707607 2.5352185 2.7774285 2.5469724 2.4969762 2.8742487 2.7556304 2.6653175 2.5722304 2.3702455 2.5405958 2.8163534 2.6598074 2.4404917 2.3794825 2.6889798 2.5375872 2.6401416 2.9098126 2.4186430 2.5879550 2.8204440 2.6301232 2.4800813 2.6126589 2.3591762 2.5338773 2.6090067 2.5839803 2.5616164 2.4398792 2.6547704 2.6311766 2.5135435 2.4758604 2.5123743 2.6029693 2.5916881 2.6386624 2.6596711 2.6916208 2.5836271 2.5361968 2.4724112 2.5069345 2.5961896 2.5147264 2.5361036 2.4134084 2.4380151 2.6005774 2.4806347 2.7268223 2.4460941 2.7394714 2.5904247 2.6720504 2.3691729 2.5670662 2.6877829 2.5148029 2.3405499 2.5827469 2.4678687 2.9511166 2.6680248 2.8565785 2.5767501 2.4810608 2.7741715 2.3315749 2.7082372 2.5728005 2.6785227 2.6654893 2.5694827 2.3769179 2.3887528 2.3960072 2.4860220 2.6306491 2.4742866 2.8760150 2.6416962 2.3640659 2.4738535 2.5028723 2.4785249 2.3896755 2.6594781 2.8006539 2.5731327 2.8307140 2.6999464 2.9275859 2.7382921 2.3455437 2.7880063 2.9880612 2.7977068 2.7003759 2.7419851 2.9131004 2.8557778 2.3275304 2.5255583 2.5519795 2.0917049 2.5697227 2.5957169 2.6830482 2.3977829 2.4782938 2.5633204 2.7408295 2.5838383 2.3509221 2.3848966 2.4872470 2.4419818 2.6057238 2.6054407 2.6381605 2.5121689 2.5676277 2.4603429 2.5511444 2.5367801 2.7238259 2.6388823 2.6992729 2.6558159 2.5423393 2.4648291 2.7219317 2.7252883 2.7180538 2.5991761 2.4144813 2.7500822 2.6899087 2.5745750 2.5804198 2.6065862 2.6400022 2.5903935 2.7031259 2.6052120 2.4968344 2.6716611 2.5191608 2.2184701 2.6296062 2.6107799 2.6614864 2.6630511 2.6787773 2.5326288 2.5611756 2.1336742 2.6149024 2.9508445 2.9942043 2.9572993 2.8565663 2.9499650 2.9004399 2.8650630 2.7758863 2.7972341 2.8758762 2.8302469 2.7998977 2.7157454 2.8110716 2.7746137 2.8727084 2.6147736 2.5955609 2.9282631 2.7507143 2.7158326 2.6839024 3.0468736 3.0657812 3.0552613 2.6893934 2.9522178 2.8920176 2.7477743 2.2597741 2.6354091 2.5747012 2.7130264 3.0584904 2.9250810 2.2050467 2.2297375 2.3859078 2.1235149 2.2412921 1.1801897 1.2560599 1.3171902 1.3269517 1.2364466 1.3111388 1.2882130 1.3581332 1.0970984 1.0237814 0.8950465 0.9033055 1.1520209 1.2500049 1.2282304 1.2221214 1.2720573 1.2930636 1.1585019 1.2603200 1.1400079 1.0943343 1.0669059 1.0909526 1.1266363 1.0955262 1.1254520 1.1057670 1.3741792 1.1905421 1.2435337 1.1899926 1.1219200 1.1382359 1.1266630 1.1606919 1.2486192 1.1448735 1.2404937 1.2097850 1.2153329 1.2447943 1.1940126 1.2058537 1.3013159 1.2634567 1.1998522 1.1824434 0.9865080 0.9296095 0.8722294 0.9400653 0.7392347 1.1709992 0.9307651 1.1812252 1.1320268 1.1389632 1.0803972 0.9697585 1.1155618 1.1115772 1.0728558 1.1249227 1.0890847 1.0802970 1.0491516 1.0801330 1.0973749 1.0935018 1.1221226 0.9710845 0.9247162 0.9346013 0.9723786 0.9756156 0.9581382 0.8722395 0.9781566 1.0873960 1.1580488 1.0875245 1.1414650 1.1816462 0.9930034 0.8355426 0.9819084 1.0769311 1.0597838 0.9811733 1.0083833 0.9429486 0.9792196 0.9885847 0.9112318 0.9986578 1.0606111 1.0123071 0.9515811 0.8713716 0.9470812 0.7961559 1.0949399 1.0720895 1.0352989 1.0850120 1.0058828 0.9884409 1.0022902 0.9360181 0.9321115 0.9584855 0.8608241 1.0295627 1.0527946 1.0322095 0.7471211 1.1949089 1.2083369 1.1621988 1.2351077 1.1878154 1.1208243 1.1313802 1.0443162 1.1386509 1.1545150 1.1565724 1.2138083 1.2204830 1.0797256 1.0782782 1.0725362 1.0470566 1.1001813 1.1707286 1.2003734 1.0391798 1.1252888 1.2194524 1.3177505 1.3621286 1.2678234 1.3721786 1.2973231 1.2606880 1.1060852 1.0695490 1.1992827 1.0668895 1.3411988 1.1852965 1.1658488 1.1227247 1.0853102 1.0925031 1.1180923 1.0851632 1.0787344 1.1115408 1.1987674 1.1372947 1.2488575 1.2657909 1.2649026 1.2631951 1.2859524 1.2319414 1.2645046 1.2637071 1.2200565 1.1635498 1.2236059 1.1932686 1.2853325 1.2469589 1.2941340 1.2943856 1.3076902 1.3074588 1.3822833 1.3144857 1.2659362 1.3764477 1.3857903 1.2679637 1.1895738 1.1666325 1.1028335 1.1481959 1.0895217 1.0558391 0.8745307 1.0215635 1.0049873 0.8664396 0.9437837 1.0375475 1.1044319 1.0310732 1.0540659 1.0429033 1.0533376 1.2433819 0.9676597 0.9729991 1.0370822 1.1464159 1.2172276 1.1228444 1.0974545 0.9627900 1.1255889 1.1244930 1.1144611 1.0666860 1.1711205 1.2871010 1.1489687 1.0223434 1.0320527 1.0464276 0.8687287 0.8105636 0.7436088 0.7774422 0.6620375 0.6087918 0.7287199 0.7039121 0.7631503 0.7153576 0.5445257 0.7127938 0.7051031 0.7365745 0.7151579 0.5852624 0.5968367 0.6662306 0.6915275 0.7535846 0.6701542 0.6687072 0.7083663 0.6471388 0.6503173 0.6964287 0.7335882 0.7245746 0.6439759 0.8443026 0.6693176 0.8640612 0.7967031 0.8119625 0.7890776 0.7951489 0.7579546 0.7119744 0.7246673 0.7478069 0.6867715 0.7194153 0.8040924 0.7345895 0.5493194 0.7604715 0.7836937 0.7516143 0.6286707 0.9407405 0.9164821 0.8023768 0.5883943 0.7208596 0.7257618 0.6767829 0.7054094 0.6132927 0.6493142 0.6314319 0.5996819 0.5878816 0.5798957 0.4874377 0.6047324 0.5839073 0.6409618 0.6093227 0.6312491 0.6264898 0.7893829 0.6783656 0.7512235 0.7331545 0.8208182 0.7291431 0.5985977 0.6367997 0.6856123 0.6675412 0.7971556 0.5768507 0.7736131 0.7176945 0.7676411 0.7797987 0.6329107 0.7001848 0.6475468 0.7400456 0.7768837 0.6646108 0.9864807 0.6652105 0.6626929 0.7308008 0.0000000 1.1151330 1.0569923 1.0933868 1.0951366 1.0005024 0.9732140 1.0017468 1.1696757 1.1715562 1.1016354 1.1693699 1.0462145 1.3456046 1.3325754 1.2223987 1.0881421 1.2708629 1.2834148 1.2295335 1.2209369 1.0216759 1.0220296 1.0531896 0.9708230 1.7358948 1.2901646 1.1994905 1.1750866 1.1394960 1.3426799 1.3077113 1.4044250 1.1865404 1.1514987 0.9605499 0.9112342 0.9988909 1.0454385 1.1870213 1.0858885 1.5579942 1.4822724 1.3908720 1.5586662 1.4105445 1.0714490 1.5081045 1.7018947 1.1886404 1.2808559 1.0652758 1.0655927 1.0667960 1.0958172 0.9482010 0.8737310 0.9977193 1.2852968 1.2511709 1.0675757 1.2975210 1.3275530 1.1605293 1.1229314 1.2749291 1.1594050 1.1282556 1.1805331 1.1452058 1.2534960 1.0570405 1.2216146 1.0471534 1.1162561 1.1295004 1.1136713 1.1022554 1.0498607 1.0398816 1.1452670 1.2029972 1.0964065 1.2003847 1.1960037 1.1838683 1.3482703 1.2346581 1.1071261 1.5163971 1.6723434 1.4726322 1.5864123 1.2891347 1.6239281 1.5313864 1.7924459 1.0150621 1.0242115 1.0054018 1.2088401 1.2380001 1.2017826 1.3205571 1.3729861 1.4814994 1.6362782 1.2878932 1.2718099 1.3420070 1.5910873 1.4989801 1.5597510 1.5375147 1.5704304 1.5464505 1.2109090 1.4935015 1.4909269 1.4895453 1.4430312 1.2020109 1.2902994 1.3035306 1.1658859 1.3150142 1.3436215 1.1438319 1.1964286 1.1970088 1.6284107 1.3721986 1.3271289 1.3197858 1.4871013 1.4453345 1.6519230 1.6483504 1.5916289 1.6665678 1.5557139 1.9165121 1.8773101 1.7710171 1.8365169 1.2915733 1.8503491 1.4417565 1.8492543 1.5101817 1.7797511 1.8695659 1.7572501 1.7948893 1.7614996 1.8596685 1.9546325 1.8869190 1.9700464 1.7411394 1.6507031 2.0092042 1.8723685 1.8222167 1.8129720 1.7756775 1.7748792 1.7703207 1.7200942 1.7837216 1.7289471 1.5864716 1.2391916 1.6337730 1.5592309 1.5829715 1.6520164 1.6587995 1.5065108 1.4257406 1.5670054 1.4799434 1.3489910 1.4934629 1.6008439 1.6665851 1.8390752 1.9414312 1.5201677 1.8457323 1.7454225 2.0885757 2.0703348 1.9431287 1.4564289 1.9026668 2.1360614 1.7607274 2.1468982 2.0245389 1.9855918 1.8671343 1.7917794 1.9244197 2.1697780 1.9368706 2.1171512 2.1139292 1.9057531 2.0804839 1.9625889 1.7995817 1.5722402 1.6386433 1.7681078 1.6712839 2.0448580 2.0743010 2.1210326 1.7407429 2.2327117 2.4237147 2.1414858 2.3058564 2.0932194 2.0166764 1.9990559 2.2764990 2.1376920 2.1136776 2.1921890 2.0951126 2.3070639 2.4861399 2.5498886 2.7486806 2.6317710 2.5532365 2.3693173 2.5822571 2.6520066 2.6531609 2.6711723 2.8434637 2.6126149 2.8502344 2.7849447 2.6796558 2.6653482 2.5321217 2.6597222 2.6646125 2.6221455 2.7302936 2.5772081 2.3350460 2.8107823 2.6650759 2.3131396 2.6541940 2.1285606 2.7350382 2.5499718 2.2847339 2.2694551 2.5682623 2.5047732 2.2415977 2.1765221 2.3841241 2.2432775 2.1260069 1.4845199 1.5435162 1.5696204 2.1248648 2.1536729 2.2065941 2.2604157 2.2596698 2.2469009 1.8842472 1.8634521 2.0160059 2.3844625 2.0812354 2.0328166 2.2624208 2.1723101 2.0057268 2.0191625 1.7348144 2.0102597 1.9648953 1.7832267 2.0070437 2.0172080 1.9516461 1.9037899 1.9521589 1.8772672 1.7394540 2.0495836 2.2050254 2.0670580 1.7724948 1.8088839 2.0249392 1.8105719 1.6771549 2.0563613 1.8724082 1.7732737 1.8728537 1.8709541 2.0373748 1.8838168 1.8488489 1.8492508 1.8430142 1.8381033 1.8194651 1.8744789 1.9436708 1.6839369 2.0758793 1.9261961 1.9298867 1.7263109 2.1790250 1.8299389 1.5472820 1.7149368 1.9486535 2.0148513 1.6309540 1.5919545 1.6101643 1.5709024 1.8686724 1.7629965 1.7824691 1.6572676 1.5824606 1.6807038 1.6409645 1.6289517 1.9232279 1.9969538 2.1311244 1.7525077 1.9212196 1.9428446 1.9178154 1.8998232 1.9571143 1.7955815 1.8555443 1.6629927 1.9473543 1.9121175 1.8855837 2.1740039 1.7648419 1.7119941 1.7043673 1.7863377 1.8440513 1.7103058 1.5524113 1.8554783 2.1855318 2.7774996 2.9464745 2.7679352 2.6699750 2.6233405 2.5445457 2.5144859 2.8702375 2.7069081 2.8009442 3.0061515 3.0614802 3.1180495 2.9149627 3.1392967 2.8568477 2.9043406 3.1472092 2.8655219 2.6684400 2.7255905 2.6335543 2.6621283 2.7222893 2.1455890 2.8845879 2.1238836 1.9714835 2.1775111 1.7972083 2.1080666 2.3535598 2.4982020 2.6701384 2.4138020 2.7208398 2.9028568 2.7360953 2.6207881 2.6761952 2.9747990 2.5319216 3.8004621 1.7634256 1.9273466 1.7501457 1.7874432 1.8059319 1.9026607 1.9066145 1.8641173 1.8609523 1.9484153 1.9636169 1.8248022 1.7240067 2.4180310 2.2498490 2.3977279 2.3022000 2.2382075 2.2793014 2.3615555 2.3209217 2.4615948 2.4245811 2.3559148 2.4540914 2.2995560 2.3196171 2.4276418 2.3773200 2.4559151 2.5564439 2.5781981 2.2220204 2.3004545 2.1823605 2.1995169 2.1784761 2.3170223 2.2534714 2.4072907 2.3170040 2.5026332 2.3867205 2.3911215 2.2023533 2.4185327 2.4031671 2.3022778 2.4414028 2.4192836 2.4413235 2.2410412 2.3361512 2.1028372 2.2154280 2.3004917 2.2541378 2.2210788 2.2884615 2.1073629 2.2444850 2.2672562 2.2419740 2.3104477 2.3744632 2.2958865 2.1771205 2.2823973 2.3304550 2.3549602 2.2816709 2.3724984 2.3685549 2.4317074 2.4222389 2.5450624 1.8705302 1.6838893 1.8059820 2.0003438 1.9216708 1.9761815 1.9324094 1.8487041 1.9060287 1.9866407 2.0041515 1.6138829 1.9846519 1.7183238 2.1005335 2.2342190 2.1053286 2.1943225 2.0200835 2.0725006 1.9930504 2.1162047 1.9995832 2.0756773 2.1663705 2.1491156 2.1354111 1.9868222 2.0432628 1.9888290 2.1132406 2.0333374 2.1336773 2.2031682 2.0843217 1.9357165 2.2312059 2.1453458 2.0613848 2.0806614 2.1547285 1.8950733 2.4738622 2.0759830 1.9635589 1.8481677 1.6839677 1.7017720 1.8324988 1.9420568 1.9843884 1.8464063 1.8107851 1.9628320 2.1047845 1.8333360 1.6359888 2.0218364 2.0083403 1.9214567 1.8602001 2.2349689 1.9200628 2.0970473 2.2097490 1.9054665 2.0009871 2.2765152 2.2293256 2.1207501 2.2556604 2.2585958 2.2731005 2.2137701 2.1772492 2.3408481 2.1425246 2.4727134 2.1335820 2.1787551 2.2012586 2.0637376 2.0088811 2.1749478 2.1523331 1.9449939 2.1179331 2.2656120 2.2662187 2.2760360 2.2490391 2.2292832 2.0521187 2.1710807 2.1468529 2.1928585 2.2004883 2.1486072 2.1639386 2.0168407 2.1583675 2.1623039 2.1806316 2.0456991 2.1181227 2.2662718 2.2053749 2.0464919 2.3591401 2.1456900 1.9844849 2.2645669 2.1710284 2.2219450 2.1867091 2.3038324 2.0857403 2.2664848 2.3430892 2.1218499 1.8967488 2.1813537 2.1496076 2.2033552 2.1147689 2.1796470 2.0246244 2.0751867 2.3094332 2.2547014 2.4189229 2.1568706 2.1772086 2.5148542 2.4032288 2.2833002 2.3004439 2.0477609 2.1205208 2.1884089 2.3828325 2.2222517 2.1684933 2.3943228 2.4137343 2.5422016 2.0905318 2.4306536 2.4527864 2.3472702 2.5919573 2.5038501 2.7786583 2.1291688 2.3451564 2.6381618 2.6547394 3.0551035 2.5840236 2.3414079 2.2778380 2.5854302 2.6459135 2.3280351 2.3711063 1.9803088 2.3589989 2.3318434 2.4424778 2.3203534 2.3172051 2.3034172 2.3852988 2.4803621 2.7423972 2.7238138 2.6556337 2.9265300 2.8406622 2.8914754 3.0498538 2.8069236 2.6126366 2.7713478 2.6911624 2.6623542 2.7640095 2.8679895 2.8758088 2.9453972 2.8915781 2.7572173 2.8184590 2.7949542 2.8861937 3.2326180 2.8896746 3.0985733 2.9653933 2.7872034 2.8789538 2.8343331 3.0535651 3.1465991 2.6746136 2.6535903 2.7758932 2.8729306 2.8082711 2.9749499 2.9459277 2.7636210 2.7452364 2.9125406 2.9617104 3.1227359 2.8663947 2.7941385 2.8872329 3.0475415 3.0098062 2.8878685 2.9121611 1.9654157 1.9130358 1.8953802 2.4527023 2.5592411 1.8005346 2.6121648 2.3271085 2.3738491 2.2566432 
assembly_BlackSea11|NODE_18274_length_19626_cov_18.871902_4|protein      2.2376512 2.4147389 2.2420371 1.8594282 1.9411677 1.7990664 2.0946792 1.9966551 1.9900099 1.9059681 2.0837393 1.5863300 1.9796075 1.9125376 1.8776040 1.6532562 2.0474136 1.9623050 1.8571018 2.1396370 1.6925767 2.0402628 2.2102570 1.7700614 1.9973932 2.2326790 2.1595697 2.2928467 2.4893461 2.2639551 2.3786057 2.3609911 2.4468556 2.5079264 2.4911193 2.5929891 2.0851405 2.5284239 2.7299242 2.9030440 2.2081236 2.2492227 1.8700049 1.9483298 1.9188748 2.0400421 2.0650314 2.2300585 2.4182024 2.4207416 2.3913028 2.2002422 2.2057655 2.1341218 2.1392161 2.3900205 2.1796177 2.1638617 2.0320811 2.2024836 2.4296093 2.5353188 2.5757324 1.8344073 1.9188802 1.8916476 1.8164012 2.0478186 2.0740683 1.9988760 1.9584236 2.3643321 2.3979088 2.1187587 1.9539039 2.2063317 1.9205723 2.0551658 1.9780020 2.1167762 2.2208293 2.2411163 2.0885074 2.2137858 2.0250286 2.2097325 1.8215815 2.2145973 1.9390903 1.7823745 2.0060313 2.4243138 2.2880229 1.9500305 2.2523928 2.0718870 2.2067224 2.3495546 2.1221878 2.4179303 2.2152597 2.2724921 2.1712224 2.2153252 2.2623842 2.4658980 2.5197025 2.3373765 2.4226991 2.5555392 2.1026226 2.1407162 2.3200255 2.1841618 2.0078807 2.1622223 2.1405846 2.1591612 2.2481374 2.2162653 2.2492745 1.9842743 1.6633320 2.0824283 2.2794835 2.2424119 2.1059532 2.2002982 2.0633910 2.3162956 1.7644564 2.0261826 2.2382688 2.3403283 2.3133448 2.2575593 2.2360656 1.9701800 2.0407427 1.9830756 2.0125533 2.1727499 2.0693410 2.0832945 1.9728446 2.0909462 2.0539088 2.1420083 1.4304049 1.7348926 2.3717255 1.6945176 2.1062771 1.9144410 2.0077755 1.7394986 2.2110989 2.1043119 2.2799106 2.1445081 1.9147881 2.0726132 2.1285324 2.0828913 2.0447063 2.0716977 2.0245815 2.0127751 2.1548603 2.2048358 2.2625202 2.2275434 1.7833034 2.0116111 2.3132260 2.0256754 2.0025428 2.0793484 1.9317887 2.2444152 2.1284491 2.1530884 2.3967157 1.8901900 1.8074927 2.1315441 2.3228496 2.4077590 1.9182543 2.2510081 1.8989254 1.9484586 2.0295179 1.9833434 1.9301536 2.0971016 1.9658491 2.0319817 2.0766173 2.1725031 1.8577997 1.9766449 1.9576475 1.8806745 1.7355144 1.9369500 1.8833981 1.8329034 1.8571780 2.0260946 1.9000986 1.9123258 1.7143126 1.8831111 1.8311065 1.7655938 1.6537257 1.6315515 1.9217776 1.9869449 2.1789901 2.1027429 2.0160236 1.6152155 2.0429315 1.9979399 1.8314780 1.6716184 1.7663225 1.5465867 1.4889767 1.8313515 1.6673465 1.8213378 1.7184237 1.7129513 1.8166751 1.8700606 1.8838610 2.0426001 1.6715286 1.9027049 1.7380562 1.8363968 1.8614793 1.9043182 1.9396750 1.9360121 1.8034353 1.9091897 1.6133612 1.7641370 1.7848827 1.9334226 1.5807250 1.8752215 1.8230186 1.7008381 1.8007547 1.7921732 1.8923189 1.9094316 1.7042374 1.8882569 1.7093727 1.9318767 1.8526225 2.0195304 2.0196778 1.9668576 1.8736787 1.6687750 1.8478185 2.0737647 2.0784833 1.9414974 1.9180045 2.1000446 2.0576241 1.8807160 1.8815750 1.6644243 1.5630244 2.0085056 1.8502899 1.9389970 1.9155604 1.8004052 1.6062119 1.9260122 1.8124802 1.8753212 1.8079456 1.8910525 1.9323917 1.8731312 1.9281135 1.9920709 2.0119670 1.7458194 1.9664620 1.8668190 1.8709785 1.9969124 1.8783943 1.8893103 1.9885824 1.8206245 1.9714673 1.9497140 2.0954710 1.9268923 1.6298532 2.0964226 1.9362439 1.8806925 1.9767766 1.9859865 1.6261012 1.7859511 1.6392458 1.8199339 1.5221445 2.1174257 1.9823465 1.9855093 1.9040933 1.4830104 2.0133267 1.9388245 1.4827966 1.5259694 1.4742372 1.9844161 2.0559951 1.8995570 1.7104158 1.8964280 1.9850654 1.9031355 1.8317015 1.3777248 1.7151830 1.7236443 1.9697986 1.7495219 1.8718372 1.8902643 1.9270349 1.6311356 1.8026202 1.9708882 1.5152157 1.8029813 1.8733416 2.2262541 1.7072370 1.5274561 1.7822184 1.6970740 1.8297541 1.7569794 1.6610386 1.9059098 1.6946711 1.3242084 2.6179333 2.4659593 2.4391259 2.3856881 2.4578685 2.5793031 2.5198646 2.4648622 2.4844777 2.7326561 2.4200515 2.1163697 2.7670958 2.5565126 2.5447498 1.6328352 1.9216045 1.8630924 1.8885837 1.8608046 1.7188458 1.8199280 2.1802846 1.8735977 1.7912831 1.7693501 2.0042928 2.0688033 2.3884921 2.4109334 2.2102606 2.3357177 2.2527482 2.4240213 2.3053214 2.5275040 2.4822531 2.4213482 2.5077589 1.7031676 2.4639410 2.3343926 2.4159381 2.3638504 2.2330546 2.2871469 2.3729687 2.3665637 2.4008398 2.3556858 2.5178945 2.4488795 2.5787874 2.2974550 2.3208249 2.3157779 2.2235355 2.3462763 2.3791519 2.3089247 2.3088570 2.4100789 2.5033032 2.3149735 2.2776991 2.0217207 2.4748222 2.0281421 2.5645347 2.2252570 2.3606333 2.4226232 2.4116971 2.0995241 1.7134208 2.1085082 1.6944029 1.7294785 1.7480796 1.9667654 1.7844389 1.8122168 1.3722495 1.7561529 1.9218492 1.6820006 1.7497985 1.7785700 1.4626756 1.9133864 1.8858149 1.9660115 2.0319729 1.8983906 1.7032364 1.7819484 1.6072430 1.8718858 1.6454377 1.7930488 1.7322246 1.8707075 1.8548850 1.8427158 1.6486176 1.6054143 1.9362569 1.8968538 1.9984225 1.9425673 1.8276238 1.7045588 1.6216352 1.6835881 1.4906822 1.7372589 2.1271786 1.8758706 1.8916652 1.8643722 1.7636836 1.5393290 1.6238384 2.0189806 2.0509805 1.9603251 1.7928620 1.7358498 1.6768346 1.7840325 1.6983375 1.8306117 1.8634626 1.7853643 1.5895850 1.6257876 1.5247753 1.7894556 1.8029659 1.6932844 1.8145864 1.5882321 1.6508688 1.3238739 1.6285108 1.8515316 1.8641652 1.6045360 1.8956204 1.6617217 1.6279183 1.8153189 1.8962272 1.8591815 1.8125935 1.8727815 1.9517190 1.8221481 1.8653923 1.5472634 1.7926376 1.9796288 1.8019144 1.7945441 1.6878943 1.7247072 1.4656796 1.6628318 1.7099903 1.3655962 1.5801194 1.9317718 2.0317184 2.0111384 1.8441764 2.3667839 2.1383868 2.1473323 2.2166232 1.8197235 1.7505845 1.9139059 1.8952905 1.9487471 1.8844903 2.0274359 2.1183513 2.1342419 1.9236668 1.6603859 1.6683900 1.6969342 1.6572547 1.8006974 1.7845571 1.7341401 1.6143631 1.6869822 1.6769843 1.5275590 1.4811741 1.7205392 1.8320675 1.7216820 2.0136928 1.7659239 1.9430121 2.0263407 1.8799443 2.0782449 2.0395752 1.9851524 1.9908008 1.8523793 2.2322735 2.0674445 2.0588936 1.4191617 2.3235755 2.2617067 2.5286809 2.6140735 2.1351186 1.6850724 2.0144026 2.3106094 2.2077789 2.3352586 1.9243443 2.1300709 2.2094453 2.2556442 1.8810781 2.2536399 2.2522053 1.7922117 2.0762757 2.1989201 2.0641487 2.1398285 1.8358644 2.1104577 2.2792492 2.2339114 2.2838118 2.4706308 2.4778419 2.3173352 2.3732237 1.8877254 2.3513092 2.3571573 2.4410221 2.3407960 2.2543543 2.2967355 2.2894110 2.4568188 2.3035878 1.7226352 2.3517901 1.9711667 2.1956767 2.2233692 2.1367020 2.2033352 2.2632589 2.3005480 2.5176376 2.4654998 2.2736903 2.2893311 2.2886543 2.2359538 2.2964368 2.3026370 2.2879769 2.2028955 2.3159715 2.5002414 2.5727037 2.4938004 2.6382233 2.5344486 2.4997844 2.4816930 2.2976123 2.2485404 2.6095383 2.2548160 2.6628262 2.4078684 2.2856897 2.1366633 2.0885478 2.1381441 1.7765899 2.3107184 2.0614742 2.4628807 2.2862295 2.1657409 2.0549706 2.1089883 2.1238573 2.0823445 1.8778352 1.7270177 2.2066644 2.3897899 2.1095079 2.3329575 2.1598734 2.1678139 2.1259190 2.1464844 2.3906878 2.1929216 2.1508480 2.0652590 1.8474804 2.0848787 1.5699691 1.7513424 1.6702403 2.0055270 1.8907801 1.8209441 2.0156675 1.6458047 2.0434302 1.9798553 2.3183127 1.8388223 2.0370218 2.4013767 2.0726706 2.2823035 2.1791912 2.0981637 2.1772713 2.3249476 2.0307287 1.9854690 2.1308975 1.8867631 1.9500397 1.9515646 2.1220887 2.0363430 2.1394370 1.9949111 2.0205894 2.0591739 2.1227974 2.0896060 1.9392762 2.0838507 2.3561356 2.1355448 2.2018185 2.0769212 2.3640756 2.3694296 2.4945348 2.2909024 2.3913208 2.4538421 2.4252688 2.3538208 2.6032559 2.3248974 2.4708389 2.4178484 2.0990763 2.3721907 2.4928501 2.1372468 1.7522340 1.9982003 1.8808105 1.8684637 2.2217655 2.0150595 1.9913056 1.9620496 2.1918776 1.8641502 1.9437849 1.8588486 2.0114443 2.0514400 1.6720290 2.1582559 2.0802194 2.0765494 2.1012099 1.7922736 2.1768349 1.6286955 2.2643449 2.0214262 2.2415189 2.1213982 1.8965677 1.9459499 2.3738783 2.1143156 2.2652731 1.8412208 1.9688285 2.2136445 2.2431591 2.0987821 2.3073281 2.3647193 2.5913005 2.3834491 2.6454390 2.2276671 2.3235235 2.3009581 2.3227368 2.0592443 2.2172984 2.3907996 2.3885423 2.7257446 2.8629102 2.8599814 2.7711187 2.9050377 2.5074630 2.4232786 2.2805774 2.4251603 2.3237828 2.4244586 2.6735039 2.3302093 2.5900895 2.5237772 2.4852881 2.3111657 2.2895468 2.4201606 2.3223521 2.0304863 2.2057153 2.6727084 2.3406350 2.5709618 2.6328821 2.6170460 2.4591190 2.4640908 2.7166993 2.7639722 2.3196282 2.5785914 2.6191777 1.9022534 2.0535656 1.9028265 1.9605286 1.9086405 2.4258017 2.3523121 2.6307847 2.5594544 2.5700950 2.5353849 2.3808424 2.6663641 2.5780729 2.5929757 2.5530082 2.5818790 2.5697467 2.6114527 2.1704722 2.2213333 2.2615689 2.2447868 2.4042491 2.4385984 2.6678960 2.1367811 2.1619601 2.0859827 2.0630634 2.0008180 1.9836489 2.1100740 2.0134113 1.9665651 2.0831862 1.9335156 2.0944292 2.1796576 2.0439329 2.1512653 2.1529032 2.1720408 2.2130441 2.1210878 2.1289529 2.1691056 2.1198968 1.8868570 2.1698253 2.1036173 2.1182601 2.1594069 2.1371097 1.7856563 2.1430529 2.0585424 1.8281573 1.9110319 2.0978915 2.0725209 2.0953424 2.0074136 2.1255645 1.9197667 1.9055341 1.9224809 1.9577157 1.9951527 1.8046981 2.0191916 1.9249418 2.0807604 1.8796107 2.0197511 1.9379942 1.9617806 1.9500435 1.8520628 1.9954214 1.9476197 1.9606695 1.8433096 1.9267050 1.9624257 1.9269404 1.6725923 1.9828633 1.9966517 1.7049318 1.9633681 2.0872263 2.0099169 2.0229704 2.2284553 1.9277430 1.8186397 2.0456551 2.1896314 2.4925753 2.3994316 2.2139741 2.2794214 2.2485112 2.4431878 2.4584616 2.0079311 2.4727647 2.2022997 2.2498912 2.2798507 2.0592209 2.2167029 2.2034997 2.4969003 2.2512342 2.2466876 2.2408484 2.2949712 2.3110112 2.2221965 2.2683322 2.2481502 2.3404453 2.1963182 2.3463393 2.3628660 2.3367867 2.5173219 2.4775711 2.2898911 2.2495943 2.3608698 2.2344867 1.8863627 2.3331118 2.2748235 2.1996851 2.2891803 2.2821065 2.2945254 2.1933519 2.1371782 2.2137974 2.2252175 2.1755142 2.1576131 2.1802672 2.2938312 2.2164607 2.3535668 2.2443858 2.1154570 2.2461460 2.1945719 2.1575153 2.1928186 2.4689738 2.1459703 2.2633043 2.1793531 2.1707489 2.1112213 2.1594222 2.1677123 2.2648065 2.2473845 2.3047178 2.2893306 2.3218224 2.4742404 2.3709300 2.3014816 2.4194791 2.3877536 2.3484331 2.3398541 2.3428752 2.2288507 2.3794519 1.9755130 2.2986349 2.2641807 2.2648104 2.3013815 2.2904330 2.2359853 2.3587890 2.3447233 2.3322027 2.4473770 2.1946415 2.5663408 2.5776057 2.7050794 2.7379819 2.3793666 2.5022618 2.5909835 2.7093931 2.5115299 2.5102185 2.4837606 2.2849326 2.2896787 2.2415143 2.3682244 2.2224060 2.4480266 2.2988859 2.3924365 2.3568032 2.3523511 2.3859030 2.4063753 2.4014031 2.3588668 2.4472188 2.2203518 2.2071778 2.5154081 2.5771905 2.2793086 2.3355440 2.2357347 2.1931131 2.3274644 1.9805926 2.2395540 2.4926076 2.3130669 2.0176149 2.2514839 2.3913651 2.3649666 2.3605757 2.2880821 2.2781409 2.1546033 2.3350220 2.3961220 2.3316515 2.2670905 2.2565188 2.3723451 2.2356315 2.3833899 2.2682058 2.3822768 2.4736797 2.3011212 2.2002378 2.0225155 2.0335192 2.1428122 2.1504134 2.2809957 2.2105130 2.0406554 2.1266875 2.1486035 2.2854768 2.1051505 2.2292797 2.3257517 2.2922005 2.1701290 1.7654285 2.2885852 2.2840937 2.3389874 2.3785337 2.4288134 2.0771443 2.3924080 2.4411101 2.4479452 2.2717635 2.1657477 1.9156454 2.2501615 2.3103212 2.3334058 2.1084078 2.3167265 2.3985137 2.3172224 2.3359827 1.9974051 2.3376734 2.3420169 2.3372921 2.3713203 2.2661047 2.3292468 2.2605283 2.3658502 2.2570399 2.2638198 2.1909200 2.2023894 2.1127797 2.1598396 2.1527811 2.0803422 2.1935305 2.1832211 2.2898584 2.1923433 2.1365356 2.1982362 2.1501162 2.3208429 2.2981296 1.9477631 2.2403068 2.2214054 2.0574448 2.0893734 2.0393933 2.0050978 2.1340434 2.1260842 2.2558781 2.1240569 2.1654160 2.3229571 1.9676960 2.1512350 2.1310088 1.9515789 2.4018608 2.3396416 2.3841850 2.2134891 2.3125763 2.0841291 2.0741986 2.1003582 2.2127623 2.2682737 2.2268305 2.2446459 2.3340048 2.2672891 2.3352081 2.2606959 2.2191410 2.2303355 2.2189084 2.2170633 2.1241281 2.0415295 2.0816374 2.2245167 2.1430687 2.1290767 2.0779974 2.1061165 1.9857949 2.3129392 2.4403867 2.4074209 2.3015271 2.4905000 2.3028533 2.4055449 2.3685792 2.3272072 2.0359019 2.3549906 2.2649434 2.0930185 2.2523262 2.2555367 1.9416645 2.3710910 2.4653718 2.2815674 2.1896852 2.1935330 1.9844437 2.2659558 2.3890609 2.3358375 2.3528195 2.3896418 2.4768834 2.3668369 2.4574206 2.4792322 2.3173681 2.3336196 2.3082755 2.2937273 2.4662277 2.3063820 2.3736342 2.3531872 2.3188113 2.4452095 2.3978190 2.2838636 2.3922841 2.4063246 2.3353701 2.3123187 2.1473537 2.3053791 2.3266960 2.2297767 2.2840169 2.2633074 2.4154060 2.3358213 2.3040021 2.0836803 2.3660445 2.2540607 2.3828218 2.2294939 2.3702135 2.2098628 2.1001005 2.2023208 2.3096311 2.2511472 2.2686626 2.2550661 2.3269224 2.3531576 2.2358651 2.3220508 2.2185071 2.1767660 2.3381178 2.3414581 2.2122964 2.3453618 2.3817814 2.4449710 2.3166073 2.3920382 2.1970324 2.3097454 2.3019396 2.3725727 2.5906002 2.6380721 2.4429189 2.5434124 2.4977045 2.4838588 2.4940074 2.2988963 2.3305368 2.3837355 2.2135145 2.1303152 2.2758201 2.2295387 1.8455680 2.3057334 2.2018415 2.4810765 2.2884532 2.1892301 2.0930043 2.0295271 2.4760333 2.5729245 2.1760311 2.4216593 2.4528217 2.4281733 2.1956350 2.2727445 2.1424390 1.9077680 2.2943760 2.1688995 2.2767487 2.1900148 2.1445020 2.2916666 2.3507250 2.3799936 2.4171016 2.3705085 2.3024988 2.1614881 2.1231519 2.2481909 2.4098788 2.0780803 2.2104160 2.3159745 2.1960387 2.2374134 2.2610288 2.2368530 2.0568522 2.0190392 2.1057768 2.1216480 2.1244512 2.0661763 2.3146926 2.2219503 2.0586942 2.4282216 2.2850589 2.0399764 2.0556015 2.1998081 2.1322044 1.8964512 2.3706161 2.1474832 2.1894061 1.9976008 1.9938135 2.0394677 1.9739699 2.0134142 2.0678307 2.1648252 1.9597254 2.1379108 2.1567251 2.1300587 2.2998484 2.0340994 2.2312182 2.2179461 2.2175059 2.2426607 2.1926755 2.1827412 2.2324914 2.0610786 2.1271679 2.4155377 2.1298362 2.3154234 2.0876995 2.2243770 2.0901018 2.2896124 2.3966069 2.2571275 2.1756783 2.2313387 2.2085379 2.0666142 2.1454285 2.4041912 2.1410511 2.3039710 1.9832542 2.1995491 2.1259342 2.1314155 2.0865801 2.1864298 2.1314113 2.0740687 2.0703671 2.0298107 2.1132714 2.1280082 2.0256264 2.2927326 2.1087895 2.0889077 2.1078160 2.2269701 2.1811687 2.2292020 2.2117736 2.1700435 2.1215690 2.1661532 2.2227426 2.0560339 2.1439885 2.0460435 1.9095417 1.9433256 2.1628085 2.1289660 2.1446175 2.0191812 2.0585472 2.0790274 2.2371475 2.0965648 1.9035005 2.2328940 2.0020125 2.1830523 2.2682661 2.1916203 2.2328716 1.8587793 2.0140258 2.1263970 2.2380574 2.2473493 2.0214859 2.0125384 2.1870734 2.1354105 2.2260054 2.1770703 1.9490115 2.0771184 2.2097244 2.3255430 2.1785357 2.3301026 2.3858418 2.1538188 2.3386918 2.3100023 2.0912799 2.1284321 2.2023871 2.1613746 2.0753509 2.0954219 2.1621848 2.2254340 2.3711582 2.3069013 2.3776030 2.4262385 2.3600458 2.3928850 2.5260381 2.2585523 2.0605145 2.3897690 2.3088434 2.2436303 2.2504595 2.3257253 2.4231538 2.4368801 2.2904551 2.6363040 2.4577662 2.4479561 2.2885359 2.2231864 2.3821059 2.2772321 2.2496454 2.4606028 2.2909353 2.4156440 2.3103528 2.4230387 2.4864517 2.3622241 2.4667428 2.0758679 2.6538262 2.4497101 2.2749454 2.3072869 2.2894448 2.1814150 2.1912005 2.2679055 2.1367470 2.1679570 2.1665908 2.2808526 2.4222714 1.9508681 2.1424076 2.1651650 2.3690773 2.3106181 2.2528141 2.4946680 2.1781852 2.3964046 2.3793159 2.2591345 2.2910011 2.2989951 2.3232224 2.4554989 2.7188208 2.1719227 2.4549420 2.3050746 2.2777825 1.9982797 2.2482459 1.9723676 1.9458013 2.2760638 2.5460421 2.5709744 2.1729433 2.2158735 2.2859689 2.6682187 2.1569491 2.2031307 2.3303379 2.4797102 2.3385472 2.3858461 2.5461962 2.5040254 2.4622490 2.3731453 2.4370898 2.3599556 2.4466812 2.5189752 2.5244229 2.5343224 2.4762026 2.4766197 2.1894073 2.4130958 2.4437763 2.3867910 2.2874102 2.3049699 2.4512780 2.5537839 2.4204848 2.4171401 2.3916273 2.5534111 2.5730164 2.4874070 2.4863939 2.4588697 2.3529405 2.4103274 2.1818699 2.4110997 2.3915787 2.3787835 2.4842503 2.3944993 2.2224850 2.2459793 2.0911408 2.3498298 2.3531862 3.0209261 3.0794436 2.7237566 2.8070057 2.8476546 2.6405169 2.5265193 2.7781287 2.8757458 2.9190966 2.8345856 2.6920127 2.8208833 2.8724781 2.8380121 2.5092126 2.5695079 2.8024727 2.7634284 2.7177876 2.5283538 3.1120044 2.9148980 3.0587285 2.2890470 2.7672244 2.7882199 2.8430803 2.2386993 2.6863752 2.5752406 2.5636260 2.8378081 2.8003377 2.0811645 2.4075781 2.0729046 2.0161005 2.0277180 1.3446642 1.1666598 1.1544597 1.1301425 1.1887959 1.1818887 1.2086837 1.3616266 1.1779067 1.0876413 1.0967277 1.1408575 1.2363995 1.0887876 1.2033323 1.1909124 1.1846687 1.2155459 1.1899292 1.1574278 1.1373924 1.1170933 1.1158609 1.1486412 1.0365630 1.0454576 1.0242965 1.0406317 1.3355689 1.2770583 1.3970162 1.4157681 1.4400494 1.2563885 1.2898798 1.1853620 1.3071746 1.2716959 1.0013625 1.1387999 1.0645986 1.1376402 1.0474312 0.9708375 1.0570256 1.0144375 1.1132673 0.9298411 0.9438280 0.8474742 0.8211604 0.9328103 0.9454005 1.1221252 0.8152881 1.0958351 1.1042363 0.9476978 1.1180653 0.9523068 1.1274306 1.0019564 0.9763650 0.9233408 0.9411166 0.9913515 0.9838951 1.0052021 0.9716523 1.0905943 0.9871715 0.9790003 0.8842989 0.8701048 0.8969139 0.8888569 0.8558290 0.8294953 0.8798304 1.0698729 1.0755244 1.0551230 1.1461341 1.1035240 0.9767783 0.9623089 0.9628167 0.9009038 0.9150911 0.9079993 0.8612127 0.8013062 0.8035965 0.9319346 0.9538123 0.9198034 0.9492341 0.9273392 0.9270350 0.9016071 0.9466214 0.9010899 1.0000027 0.9411742 1.0102450 0.9923344 0.9207167 0.9317060 0.9433227 0.9147046 0.9496585 0.9107514 1.0096025 1.0074110 0.9318711 0.9921897 0.9827494 1.0614146 1.2033014 1.1104401 1.1238288 1.1063117 1.1087157 1.0573088 1.0362342 1.0505389 1.1198828 1.1591102 1.1733267 1.0253373 1.0719584 1.0824137 1.0575035 1.0171948 1.0600698 1.0834244 0.9915000 1.0916156 1.0310036 1.0842004 1.1568615 1.1390936 1.0911005 1.2450625 1.1239248 1.2924111 1.1359474 1.0425497 1.1368790 0.9338380 1.0802361 1.1265876 1.1074751 1.1542339 1.2366550 1.1510374 1.3867641 1.2545707 1.2214804 1.2840075 1.2853682 1.2041351 1.3841398 1.4281783 1.4231833 1.4389908 1.3565611 1.3568972 1.2994791 1.3054757 1.3365783 1.4147705 1.3849790 1.4269912 1.4506813 1.3296874 1.4419724 1.4137356 1.4084599 1.4488989 1.3960983 1.3821181 1.4369837 1.4610733 1.4691388 1.3790233 1.2949780 1.0120250 1.0399463 0.9941485 1.1424071 1.0840814 0.9195324 1.0066508 1.0011832 0.7775552 0.9732100 0.9984196 1.0023069 0.9399175 1.0823355 1.0480663 1.0879062 1.2531423 1.0339308 1.0248951 1.0809552 1.1643681 1.1330723 1.2396284 0.9660077 1.0307370 1.1266002 1.0638630 1.0156509 1.0188448 1.0738447 1.0857599 0.9388910 0.9190452 0.9945272 0.8292358 0.7245927 0.8543968 0.8064158 0.8839283 0.7820450 0.7020145 0.7645023 0.7111751 0.6836754 0.8266770 0.7914959 0.9115313 0.9524427 0.8866867 0.7481200 0.7770715 0.7867595 0.8164587 0.8303522 0.3911947 0.7953823 0.7701179 0.7381553 0.7879597 0.7913370 0.8531443 0.8084418 0.8403990 0.7427965 0.7835381 0.7770337 0.6866878 0.7370696 0.7925771 0.7377768 0.7564228 0.7563905 0.7778350 0.8024355 0.8235657 0.8319109 0.7680966 0.7502423 0.8046299 0.7878280 0.7230627 0.7380962 0.8361650 0.7686088 0.9311819 0.7490808 0.7646600 0.8365691 0.8182362 0.7592903 0.8445081 0.7664568 0.8794083 0.8785047 0.8778968 0.8072136 0.8190928 0.7965789 0.7129565 0.7899541 0.8119412 0.6915943 0.8246506 0.8403995 0.8466747 0.8986720 0.8072265 0.8432751 0.8218159 0.8055535 0.9039499 0.8127190 0.8079606 0.9535284 0.9909062 0.9253898 1.0205654 1.0502207 0.9903786 1.0119163 0.8699331 0.8787688 0.8784804 0.8945114 0.9793068 1.0354291 0.9375889 0.8958230 0.9306502 0.8698685 0.8559814 1.1151330 0.0000000 0.2650338 0.3053655 0.3174801 0.7716353 0.9364663 0.9935293 1.1870051 1.2028728 1.1467026 1.1618635 0.9874715 1.2831584 1.0606508 1.2280013 0.8478599 1.0559495 0.9533939 0.9092836 1.1394779 0.9894778 1.0488819 0.9571742 1.0480867 1.6402818 1.2407718 0.9334183 1.1044491 1.0543217 1.2753989 1.1116937 1.0876884 1.0493828 1.0788924 1.1642214 0.9711847 1.0581441 1.0161165 1.2778123 1.1755765 1.4398132 1.2939912 1.3134831 1.2045493 1.0684984 0.8420419 1.2743490 1.3459576 1.1174463 1.1365554 1.1817570 1.1627602 1.1773833 1.2621424 1.0965410 1.0629305 1.0908157 1.3284480 1.1687846 1.0592081 1.3609645 1.3824453 1.3245130 1.1799584 1.1458523 1.1052262 1.1459566 1.0289453 1.1602857 1.1646858 1.0387760 1.1783242 1.0551335 1.2302650 1.1989196 1.1627118 1.1268461 1.1275890 1.1849261 1.2486756 1.2742505 1.3724220 1.3781988 1.3104425 1.3189624 1.5640174 1.4074121 1.5167162 1.4412078 1.5503233 1.2959622 1.4994971 1.2973721 1.4252397 1.4623704 1.5632209 1.1007821 1.1040282 1.0674097 1.4815920 1.3935146 1.5243306 1.5801104 1.5734259 1.6074624 1.7883828 1.6892220 1.6356726 1.6007837 1.6279732 1.7765483 1.6333046 1.7752595 1.6822598 1.9120525 1.2209081 1.4517533 1.4550192 1.4862127 1.4009092 1.2849149 1.3813901 1.3118765 1.2625377 1.2593461 1.2253956 1.1906792 1.0943847 1.1736545 1.4741020 1.5497037 1.4151385 1.4215935 1.3934600 1.3477237 1.5250628 1.6067704 1.5122790 1.5282842 1.6100627 1.5596446 1.5414172 1.6107548 1.4713561 1.2870625 1.9757880 1.5181947 1.8042318 1.5141434 1.7861825 1.9004397 1.8401750 1.8150174 1.7953772 1.7399726 1.8172682 1.8163236 1.8058886 1.5236027 1.4224880 1.7794690 1.7483551 1.7991393 1.7479042 1.5055648 1.6849018 1.6633554 1.4555201 1.5320275 1.5648740 1.5067791 1.3529477 1.5507189 1.5781783 1.6430914 1.5871715 1.6095649 1.5778544 1.4376136 1.5859583 1.5194080 1.1002364 1.3995333 1.5522218 1.7496724 1.7010413 1.6888255 1.5853663 1.8864825 1.7964031 2.0857238 2.0459807 1.9458612 1.5410883 1.8977865 2.0809632 1.7086321 2.0328651 2.0635019 1.9316736 1.8921005 1.9687673 1.9404783 2.0728929 1.8918614 1.9536935 2.0243386 2.0400647 1.9604260 1.9426490 1.5135609 1.4975322 1.5474565 1.7846189 1.5205870 1.8112661 1.7169975 1.7898998 1.3488483 2.0397102 1.9965306 1.7629280 1.9516907 1.8778619 1.7155435 1.8026809 1.9877856 2.0632452 2.0168797 1.9910827 1.9417419 2.2677040 2.3049123 2.3537674 2.2309139 2.2893348 2.2289721 1.9868039 2.2708475 2.3217938 2.1601839 2.1092045 2.3003169 2.3541166 2.3933545 2.3064805 2.3405700 2.3479457 2.0938811 2.2709987 2.3342481 2.3661395 2.3399503 2.2733137 2.0710295 2.4604893 2.2470941 1.9445864 2.3358898 1.8828091 2.2697293 2.3940124 2.1242366 2.0536500 2.1680117 2.3464501 1.9831437 1.9333149 2.1334667 1.9378302 1.9377328 1.6527370 1.5865681 1.6496668 2.1146381 2.0532641 1.9178607 1.8899875 2.2899438 2.1254103 1.8437612 1.8928254 2.3289502 2.3285530 2.1431240 2.1969252 2.0781597 2.4114789 1.5477425 1.7272466 1.6755874 1.8959224 2.2017915 1.8580074 1.9002208 1.7848936 1.7457076 1.9059134 1.9982983 1.9609626 1.4666712 1.8651640 1.9134387 2.0736584 1.6281923 1.6067257 1.9594126 1.8151390 1.4888457 1.8870023 1.4899452 1.7179239 1.9225663 1.8187850 1.8752711 1.8981147 1.7559236 1.8798593 1.9332952 1.9065359 1.8250498 2.0087715 1.8796749 1.7134430 1.9285852 1.8855234 2.0207716 1.6701786 2.3215148 1.8974862 1.5914967 1.8053538 1.9938127 1.9911748 1.7613757 1.7309198 1.8097499 1.6862456 1.8181421 1.7511333 1.8743776 1.7288737 1.7954517 1.8305708 1.8665989 1.5908415 2.0061007 1.8259584 1.8903022 1.7183626 1.6587727 1.8735091 1.8331029 1.7604674 1.7525880 1.7641117 1.7542037 1.6778093 1.8019038 1.8359552 2.1045419 2.3367150 1.8954707 1.8444713 1.7499025 1.7168257 1.8214539 1.8048288 1.6410093 1.6849182 1.8097685 2.3778449 2.5503432 2.4396713 2.3716263 2.3196256 2.2437617 2.3410708 2.4406787 2.2245852 2.4274173 2.5031417 2.5715429 2.4315181 2.3901008 2.5111378 2.4618336 2.4490336 2.5590729 2.3483819 2.3662176 2.4408046 2.5132247 2.4533460 2.3428736 2.3956163 2.7548504 2.0335492 1.9353303 2.0180172 1.8085473 1.7574905 1.9423273 2.0409852 2.5438633 2.7052818 2.6783132 2.6240711 2.4480879 2.5043656 2.5451169 2.4215091 2.5279109 3.2807749 1.8084049 1.6493760 1.7752584 1.7930964 1.7985366 1.8359298 1.9150278 1.9839070 1.6281388 1.7801951 1.9840431 2.0381260 2.0602580 2.4737643 2.1720530 2.4144483 2.3069383 2.2804914 2.1648027 2.3607107 2.3268617 2.2936421 2.2791614 2.3112767 2.2943491 2.3185310 2.2953989 2.3360376 2.2376135 2.4813920 2.4114926 2.4852460 2.4950540 2.4927212 2.3740648 2.3749078 2.1803225 2.5134443 2.4286377 2.3846089 2.4908604 2.3656854 2.3590747 2.3461316 2.1930470 2.3725329 2.3155703 2.3422106 2.2461701 2.3151096 2.4584766 2.2853068 2.3891229 2.1817561 2.3108482 2.2795721 2.3223464 2.3488026 2.3520344 2.1257875 2.1867717 2.4425127 2.3788130 2.3953189 2.2833386 2.3733153 2.3154943 2.2999827 2.5486543 2.5858145 2.4465674 2.5618628 2.3294111 2.6783724 2.4917770 2.3028396 1.8606547 1.8768637 1.9105975 2.0702186 1.9259880 2.1375841 1.9412052 1.9803845 1.9010883 1.8230118 1.8409471 1.4753857 1.8257994 1.8808889 1.9956987 2.1901054 2.0226889 2.1168540 1.9477087 2.0145286 2.0990090 2.2741443 2.0598113 2.0706275 2.0777696 2.1170723 2.0018675 1.9769442 1.8925391 1.9257104 2.0465123 1.8966282 2.2457758 2.1041204 2.0940106 1.8158124 2.2298752 2.2021569 2.1666324 2.2343795 2.1260577 1.9875019 2.3145148 2.1495412 1.9776191 2.0095040 1.7897112 1.8554247 1.9215401 2.0059610 1.9480677 1.9650855 2.1978195 2.2670290 2.2763358 2.0862148 2.0108240 2.1803590 2.4095445 2.1002529 2.0643604 2.1299752 1.9340251 2.1748452 2.3126731 2.1261305 2.1515806 2.3695251 2.1706958 2.1478759 2.3822316 2.1959195 2.1492480 2.3614155 2.2705651 2.3956177 2.1744149 2.4253468 2.2548599 2.1551087 2.1438455 2.0926731 2.1236956 2.1793949 2.2784966 2.0703727 2.0568335 2.1637709 2.0348754 2.1194685 2.2072445 2.2276102 2.0120728 2.1886815 2.1197821 2.1521113 2.3322785 2.1314709 2.2223809 2.0671964 2.1453024 2.1560631 2.3725751 2.1100117 2.1876271 2.2338780 2.1289894 1.9947136 2.2996408 2.1258759 1.8517096 2.1568238 2.5047943 2.2460995 2.3698681 2.3353999 2.2083852 2.2614218 2.3684073 2.1757953 2.2911157 2.3835842 2.5258145 2.5114888 2.2945827 2.3290786 1.8981372 1.8268924 2.0029852 2.3186822 2.4186072 2.2427757 2.2561029 2.3444951 2.4054464 2.2159085 2.1841739 2.0440948 2.2604747 2.3386057 2.2753398 2.2816707 2.3975930 2.2742721 2.3004641 2.2284548 2.2649609 2.4114383 2.4461136 2.4296740 2.5529835 2.5636656 2.6664244 2.2969587 2.2479806 2.5163880 3.0527241 2.8310968 2.4960334 2.2015442 1.9610825 2.4559559 2.3742095 2.4717146 2.3293969 2.0929701 2.6278090 2.6431210 2.9440839 2.7212198 2.6317909 2.2819591 2.5382594 2.6832460 2.4189589 2.8103880 2.7765206 2.7164840 2.7767177 2.7565648 2.5417906 2.4875851 2.5170137 2.6010734 2.5280903 2.5910273 2.6312771 2.7807144 2.5376701 2.5314127 2.8316810 2.5389725 2.7144668 2.4588244 2.5356842 2.5813778 2.4908931 2.5752866 2.6335046 2.6107384 2.7620730 2.7096365 2.8471848 2.6058109 2.5762762 2.8564325 2.5861282 2.3953183 2.4439282 2.6662666 2.4669605 2.4048672 2.4575391 2.7600153 2.4471308 2.9282930 2.5659617 2.5221325 2.6038221 2.7068493 2.9264578 2.8327538 2.4164677 2.0814192 2.1323677 2.0040790 2.2784696 2.2227301 2.1004589 2.9377067 2.2548886 2.3080991 2.3381852 
assembly_BlackSea11|NODE_128893_length_4986_cov_4.484892_4|protein       2.4117652 2.3785266 2.2878020 1.9744294 2.0979247 1.8806716 2.1281677 2.1761903 2.0112898 2.0563908 2.1084574 1.6890411 2.0563393 1.9491991 2.0473868 1.7102804 2.1429315 1.9991187 1.9677523 2.2769299 1.8833207 2.2259711 2.1808030 1.9675366 2.0818773 2.2052590 2.1626063 2.3201934 2.4885659 2.2860347 2.4768010 2.1938585 2.4101794 2.4926736 2.4552435 2.5480254 2.0697458 2.5272914 2.7536898 3.0030947 2.3244632 2.2629020 1.9527831 1.7425014 1.9193078 2.0226825 1.9985363 2.1230251 2.5498712 2.4389576 2.2866139 2.2552080 2.2507129 2.1626364 2.2032915 2.3473129 2.0216057 1.9773369 1.8148031 2.1471723 2.3995411 2.6693455 2.5930126 1.8046962 1.9380406 1.8463552 1.8729677 2.0520993 1.8756093 1.9517907 1.8988678 2.2597053 2.3852036 1.9785201 1.9625157 2.1745002 2.0060111 2.0793185 2.0173787 2.2139743 2.2360970 2.2940932 2.1559598 2.2171418 2.0115818 2.2383996 1.6831027 2.2349450 1.9847700 1.7732448 1.8732805 2.4143017 2.1317531 1.8175385 2.0349746 2.0000231 2.1005502 2.1231286 1.9836257 2.3539015 2.1808953 2.1903657 2.0857824 2.1604368 1.9651384 2.3294698 2.3146563 2.3531051 2.2927243 2.5200780 2.0086739 2.0972411 2.1295910 2.2308005 2.0601942 2.1952548 2.1982071 2.1172896 2.2173680 2.1163291 2.3717796 2.0431799 1.6589126 2.1362587 2.1984046 2.2114299 1.9862299 2.2646074 2.1826264 2.2863043 1.8231695 2.0232499 2.2238237 2.3187873 2.2618584 2.2716111 2.1102490 2.0103344 2.1303838 2.1172018 1.9893588 2.1025306 1.9810288 1.9957921 2.0384611 2.0494861 2.1863563 2.0824131 1.5066322 1.9074883 2.2210047 1.8708915 2.1213414 2.0034212 1.9863318 1.8309936 2.2179265 2.0276768 2.2802425 2.1890317 1.8889279 2.0396603 2.1296416 2.0204424 2.0312253 2.0262520 2.0447077 1.9483975 2.2995455 2.2481277 2.2024043 2.1947693 1.8352569 1.9236336 2.2180686 1.9091119 1.9707815 1.9962409 1.8397153 2.2127816 2.0819907 2.1073315 2.4370632 1.8021580 1.7742328 2.0675779 2.4804403 2.3158648 1.7584896 2.1109220 1.9121418 1.9077198 1.9733488 1.9761326 1.9448190 2.0522587 1.9280655 1.9431324 2.0261209 2.0803864 1.8761097 1.8846078 1.9359700 1.8436678 1.6950034 1.8012948 1.7899186 1.8170709 1.9154420 1.9589728 1.8687310 1.8428250 1.7637071 1.9188081 1.8079461 1.6750086 1.6665309 1.6189361 1.7886740 1.9234723 2.0809029 2.1098375 2.0874510 1.7461733 2.0189016 2.0111236 1.7668114 1.7475640 1.6627544 1.7019752 1.4905518 1.7557406 1.7599128 1.7295778 1.6960833 1.6376121 1.7194808 1.8473966 1.8596571 2.0660574 1.7480054 1.7893247 1.6234789 1.7043166 1.9045978 1.8940572 1.9639066 1.8326277 1.7841385 1.8741982 1.5868535 1.8022341 1.7839729 1.9000284 1.6250343 1.8594470 1.8219018 1.7276368 1.8328291 1.8074992 1.8988150 1.9392987 1.7365352 1.9171581 1.6584133 1.9820565 1.8517669 2.0469010 1.9851145 1.9526603 1.8496983 1.7237319 1.9016930 2.0061493 1.9951231 1.9834552 1.9215848 2.0605424 2.1276646 1.9128341 1.9507688 1.6417131 1.5697928 2.0389066 1.9821636 1.9307427 1.9414469 1.8125704 1.6460548 1.9111589 1.8512129 1.9250943 1.8367305 1.8928924 1.9289089 1.8817577 2.0442569 2.0852039 2.0123959 1.8043323 1.9257768 1.8480939 1.7914585 1.9381834 1.9984976 1.8734297 1.9683496 1.7636881 2.0088093 1.9040183 2.0160274 1.8747354 1.5461619 2.1191190 1.9205289 1.8112782 1.9189694 1.9172406 1.6682030 1.8008315 1.7270726 1.8630656 1.6018551 2.1459409 2.1427426 1.9407382 1.9751022 1.6635399 2.1386910 1.8812261 1.5656316 1.6286578 1.6314165 2.1115469 2.1891477 2.0021574 1.8603742 1.9243304 1.9483617 1.8268411 1.8860140 1.4466291 1.7594150 1.8607868 1.9987908 1.8218847 1.9307311 2.0158340 2.0322078 1.6543194 1.8837642 2.1283104 1.5893087 1.8587515 1.9834177 2.2200350 1.5703692 1.7131484 1.8310010 1.8018009 1.7232494 1.7888010 1.6340112 1.7869796 1.7906887 1.5201146 2.6401129 2.3135326 2.3867247 2.4892384 2.3109735 2.4802974 2.5710830 2.4894725 2.4538263 2.7740723 2.4019135 2.0178077 2.6296515 2.4720227 2.5939360 1.6708133 1.8972029 1.8491993 1.8151786 1.8170834 1.7828583 1.8145175 2.0755887 1.7582847 1.8201251 1.7981374 1.8962999 2.0100844 2.2760046 2.3831881 2.1928509 2.2362574 2.2608183 2.3631242 2.4059866 2.4062024 2.3323593 2.2286732 2.3601779 1.6803758 2.3625463 2.1469983 2.2831653 2.2638007 2.1579138 2.2233724 2.2789866 2.1868587 2.4044665 2.2978831 2.4890116 2.2294895 2.4514498 2.2171740 2.1700224 2.2468468 2.1429655 2.2671175 2.2421940 2.3240416 2.2226138 2.3858341 2.4487086 2.2338433 2.2007817 1.9851026 2.3972923 1.8540184 2.4526373 2.1778791 2.1412700 2.2554279 2.2951524 1.9659750 1.6254958 1.9768660 1.7374289 1.7025976 1.7502563 1.9686209 1.8237745 1.7724459 1.3672011 1.6662866 1.8731563 1.7005936 1.8082513 1.8310922 1.4217688 1.9979401 1.9410800 2.0029047 2.0535466 1.9108452 1.7918718 1.7994929 1.6262144 1.9225612 1.6413350 1.8821151 1.6763886 1.8771077 1.9809487 1.9042382 1.7399277 1.6652089 1.9727563 1.8366207 2.0103458 2.0076680 1.8837101 1.6715710 1.6820421 1.7176419 1.6190198 1.7976788 2.0532872 1.9445671 2.0350937 1.9188932 1.7833761 1.6101953 1.6585368 2.0359750 2.0218061 1.9108850 1.8549959 1.7627938 1.7595136 1.7861766 1.6788813 1.7996791 1.7789522 1.8368107 1.5364437 1.5302719 1.4931555 1.7574807 1.7995355 1.7549923 1.8673160 1.5707476 1.6872480 1.4143857 1.6398747 1.9185781 1.9523461 1.7894306 1.9412451 1.6179546 1.7362078 1.7295837 1.9185652 1.7510258 1.7689047 1.8258629 1.9388294 1.8277664 1.7509638 1.5942003 1.6235617 1.8449746 1.7000254 1.7973835 1.7085741 1.7894365 1.4559872 1.6013994 1.6865152 1.5267509 1.6329101 1.8644703 2.0170595 2.0485560 1.8675876 2.2170288 2.1129879 2.0369377 2.1512395 1.8150329 1.6810484 1.7915687 1.8299681 1.9629643 1.8634359 1.9943288 2.0806160 2.0543152 1.9457506 1.7118955 1.6164060 1.7798145 1.7437752 1.9441980 1.9117603 1.8127598 1.7628461 1.6107753 1.5773973 1.4264747 1.5571743 1.7901067 1.8619087 1.7288791 2.0661292 1.8700407 2.0192072 1.8216776 1.7949847 2.0827483 1.9598158 1.9258609 1.9575534 1.9356776 2.1975846 2.0026960 2.0127628 1.5047933 2.4019310 2.2491775 2.3703739 2.4659004 2.2003125 1.8495259 1.8617190 2.2663449 2.1779075 2.3191947 1.8747744 2.2218837 2.2314308 2.1628538 1.9047025 2.1485743 2.1201266 1.7370328 2.1326865 2.1577471 2.1141026 2.2019411 2.0252909 2.0223152 2.1936771 2.1853104 2.2068470 2.4247205 2.3614582 2.2457987 2.1683631 1.8399307 2.3099648 2.2619039 2.3736367 2.2305430 2.2102556 2.2307959 2.3088223 2.3923162 2.2415468 1.7013546 2.3891655 1.9878674 2.2450923 2.2713748 2.2440072 2.2387912 2.2488843 2.3559733 2.4348950 2.3737623 2.3159322 2.2591025 2.2878617 2.3563891 2.4071699 2.4049111 2.3543277 2.3024064 2.2584411 2.5876748 2.4654555 2.5032013 2.5257356 2.5228907 2.4379302 2.4159343 2.1839909 2.3248374 2.6772678 2.2153648 2.5450754 2.2993106 2.1751758 2.2089291 2.0735927 2.2031400 1.8036698 2.2624821 2.0930886 2.3504390 2.2696270 2.1071744 1.9843889 2.0981370 2.1850325 2.0236450 1.8371514 1.6321632 2.3367729 2.4295649 2.1009787 2.2381310 2.0105555 2.0747029 1.9372102 2.1338837 2.2986038 2.1562357 2.1340671 2.0434694 1.8869303 2.0060250 1.6578906 1.6829457 1.7185124 2.0353314 1.7206325 1.7361293 1.9919495 1.7835398 2.1986356 1.9158623 2.3407800 1.8987054 1.9925647 2.3220455 2.0902274 2.1806035 2.1646874 2.1510625 2.0698202 2.2490446 2.1183356 2.0355438 2.0418517 1.7632173 1.9401693 2.0356631 2.0729255 2.1098463 2.1845830 2.0864727 2.0875490 2.0719814 2.0422446 2.1264505 1.8039786 1.9526498 2.3550802 2.1448858 2.0892784 2.1682480 2.3415532 2.2264331 2.4105050 2.2034701 2.2244850 2.2696288 2.2495558 2.2453946 2.4341593 2.2907847 2.4482989 2.4323889 2.1627506 2.4545153 2.5387220 2.2408474 1.7884341 2.1232104 2.0347899 1.8240030 2.1176663 2.1562202 2.0363881 2.0864186 2.1481299 1.8938286 2.0698493 2.0297219 1.9631994 1.9260288 1.6068233 2.2577507 2.1420339 2.3001141 2.1859110 1.8081813 2.1499395 1.5458165 2.0475825 2.1537463 2.0994123 1.9993480 1.7776475 1.9342261 2.3075508 2.2719397 2.3076012 1.9200294 2.0118193 2.4050989 2.2964635 2.0787091 2.3558521 2.4278948 2.4350214 2.2694020 2.5582160 2.2273663 2.3249403 2.2803348 2.3057582 2.0720906 2.0699112 2.4705044 2.4885269 2.5850652 2.7142500 2.9055768 2.5780491 2.8686174 2.5171204 2.3702108 2.3007590 2.3377973 2.3125146 2.4773611 2.7209778 2.3026083 2.6051221 2.5207619 2.6135645 2.3030876 2.4315872 2.4173158 2.2055430 2.1272907 2.3559376 2.7049125 2.3251582 2.5548275 2.5158834 2.4270038 2.5906456 2.5528776 2.7497650 2.7902371 2.4649126 2.7464460 2.7259524 1.8927829 2.0962761 1.8590541 1.8737868 1.7833226 2.3868902 2.3241937 2.5971778 2.5082170 2.4912131 2.5231816 2.3257606 2.6581173 2.5835274 2.5925370 2.6355525 2.6678021 2.6480601 2.6992231 2.1633056 2.2474652 2.2740945 2.3182312 2.4108864 2.3190605 2.4778196 2.0607439 2.1422201 2.1157619 2.0626588 2.0064178 2.0516004 2.1029821 1.8533710 1.8863871 2.1213716 2.0594572 2.0826652 2.0968309 2.0379190 2.1731797 2.1243108 2.2267791 2.1814346 2.2259727 2.1851637 2.2545527 2.1430410 1.9240977 2.1760965 2.1552881 2.0896686 2.0942786 2.0936442 1.7682132 2.1356537 2.1116180 1.8446628 1.8702035 2.2888561 2.1548226 2.0647840 1.9671170 2.2283323 2.0395458 1.9757410 2.0031109 2.1321880 2.0703066 1.9495082 2.0831976 1.9643090 2.1283078 1.9432825 2.0645608 1.9540161 2.0665480 2.1039537 1.9460590 2.0610741 1.9838747 2.0164418 2.0530339 2.0555609 1.9439399 2.0241378 1.7904550 2.0253037 2.0496168 1.7857859 1.7780195 1.9235463 1.8930946 1.9585643 2.2281341 1.8900902 1.9778725 2.1732351 2.3017941 2.3975208 2.3562321 2.2665043 2.2491061 2.1170765 2.4806005 2.3224361 2.1107425 2.4498670 2.2615821 2.2125517 2.2607950 2.0415890 2.0449281 2.1957685 2.3908409 2.2311182 2.2553566 2.1344335 2.2225172 2.2132124 2.2205991 2.2317953 2.2051167 2.3264342 2.2296877 2.4268874 2.3407659 2.3791513 2.4420332 2.4857816 2.2605106 2.1980995 2.3303068 2.2008903 1.8286244 2.3379103 2.2816721 2.1364276 2.2227975 2.2504021 2.2015438 2.2137141 2.1477942 2.1951999 2.1773203 2.1981589 2.0823818 2.2015258 2.2373256 2.0797888 2.2369361 2.3032369 2.2142491 2.2572431 2.1625628 2.1793632 2.1483617 2.3838559 2.1978987 2.2409649 2.1909166 2.2086147 2.1441168 2.0339247 2.0970566 2.3044327 2.2810396 2.1344323 2.3173377 2.2625539 2.5231445 2.4111651 2.3462555 2.3235307 2.3776295 2.3596213 2.3855608 2.3024354 2.1429124 2.2989821 1.9671601 2.2456150 2.2958653 2.2384545 2.2472379 2.2934861 2.2730508 2.1980496 2.4671526 2.2675738 2.3228788 2.0031562 2.5502649 2.4993831 2.5840092 2.6185322 2.5017768 2.4250251 2.4944010 2.6744864 2.4278160 2.4420467 2.3789045 2.2283897 2.1842420 2.2419619 2.3063960 2.1832833 2.4471982 2.3123948 2.2158375 2.2201137 2.2653589 2.2916885 2.3884047 2.3382730 2.2991119 2.4201771 2.2067768 2.2345633 2.6083016 2.4487367 2.2877854 2.3091972 2.2612443 2.1750943 2.2580930 1.9831721 2.2054552 2.2623542 2.3678832 2.0412520 2.3100634 2.4708630 2.3134087 2.3447390 2.2883233 2.2496406 2.0242035 2.1754410 2.2993314 2.2452859 2.2268830 2.2719438 2.3064658 2.2296850 2.3685854 2.3248279 2.2450227 2.3543931 2.2552608 2.2639407 2.0432364 1.9834306 2.0891331 2.0774953 2.2484691 2.2051128 2.0783490 2.0832030 2.1196968 2.1578175 2.0494737 2.1837402 2.3856547 2.2590484 2.1036220 1.8429571 2.2881661 2.2743555 2.3495884 2.4528668 2.3524080 2.0267929 2.3561266 2.3923261 2.4911497 2.1648428 2.1395880 1.8544188 2.2148457 2.2599900 2.2018152 2.1280842 2.3837841 2.2908569 2.3296731 2.2984457 1.9561325 2.3271824 2.3308533 2.2939774 2.2532399 2.2382773 2.2529152 2.2532911 2.3089137 2.2427441 2.2674906 2.0893846 2.1443845 2.0934868 2.2188875 2.2242345 2.0751598 2.2008767 2.1978032 2.3067729 2.1638317 2.1322971 2.1072331 2.1159883 2.3453912 2.2975620 1.9238011 2.1764618 2.0924868 2.0140741 2.0367481 2.0095364 2.0792344 2.0932849 2.0343641 2.1701668 2.1231466 2.1914412 2.2353948 1.9635272 2.1366340 2.1343980 1.9242652 2.2534571 2.2365406 2.3692100 2.1402120 2.2276219 2.0121030 2.1148886 2.1608501 2.2316891 2.1426930 2.1513633 2.2410962 2.2626389 2.2227679 2.2623071 2.1521630 2.1551487 2.2559319 2.2315710 2.1516579 2.1582877 1.9286435 1.9710766 2.0687697 1.9149001 2.0758604 2.0591272 1.9851432 2.0206555 2.1617088 2.4527445 2.3392172 2.2655840 2.5373225 2.3416290 2.2987198 2.3192687 2.2393101 2.0186094 2.2256864 2.0292475 1.9633330 2.1918494 2.3228102 1.9507919 2.3352346 2.3590074 2.2429338 2.1722566 2.2234532 2.0021845 2.1888959 2.3416537 2.3624213 2.3107119 2.3759211 2.4677922 2.2454296 2.3507716 2.4159513 2.3621806 2.2832435 2.2538852 2.3197994 2.4790514 2.3038793 2.4065483 2.3805738 2.2977357 2.4716555 2.4220669 2.2898083 2.4237610 2.3954852 2.2856824 2.2521264 2.1266725 2.3881384 2.3342777 2.3080093 2.3093930 2.2298488 2.4222397 2.3085463 2.4343659 2.1906351 2.3597922 2.2811588 2.3785629 2.2609986 2.3404249 2.1957796 2.0600149 2.0336627 2.2415889 2.1351296 2.0445060 2.1618149 2.1287563 2.3779761 2.2443877 2.1856195 2.1701710 2.1619107 2.4056450 2.3121341 2.2044890 2.1776628 2.4315771 2.4498017 2.3618701 2.4787543 2.2699723 2.3119976 2.2891645 2.1359334 2.4392757 2.4303751 2.3856154 2.4548778 2.3811235 2.4207510 2.5537194 2.4007201 2.3237162 2.4258248 2.2059970 2.0155364 2.0563388 2.1310624 1.7847108 2.2181406 2.2747426 2.4515917 2.3281200 2.2362766 2.0333720 2.0051859 2.4299985 2.4754388 2.0958293 2.2612619 2.4250097 2.4854964 2.1495571 2.2444641 2.0759304 1.9507294 2.2706964 2.0555695 2.3110734 2.2592664 2.2397312 2.1910754 2.3045304 2.3014255 2.3444864 2.2904058 2.4239669 2.1768755 2.1991576 2.4478535 2.4372134 2.2105811 2.2779506 2.2874096 2.1297646 2.2477377 2.2690421 2.2456261 2.2021093 2.1235396 2.1385380 2.0822243 2.1633038 2.2630042 2.4007789 2.3337401 1.9289710 2.3580788 2.2097646 2.1450038 2.0981949 2.0778088 2.0315573 1.9559667 2.2346682 2.1317851 2.2233352 1.9152079 1.9646219 2.1116079 2.0220641 1.9981895 2.0155655 2.1770960 1.9033327 2.1355506 2.0511983 1.9745464 2.0795354 1.8836063 2.0728251 1.9907936 2.0715953 1.9719876 2.0370756 2.0219659 2.1612479 2.0198069 2.0227474 2.2231065 1.9489452 2.1776246 2.0198299 2.0936167 2.0154268 2.1954902 2.3069479 2.1825783 2.0994524 2.2706796 2.0848883 2.0152500 2.1090223 2.3216522 2.0501527 2.3176642 2.0880287 2.2834474 2.0982754 2.1337004 2.1712479 2.1411507 2.0212600 1.9803443 2.0448166 1.9938207 2.1371909 2.1436238 1.9645423 2.1484581 2.2220520 2.0359148 1.9458366 2.1947648 2.2091356 2.1996932 2.1978177 2.1597371 2.1746164 2.2080028 2.1483757 2.1550151 2.0922062 2.0862324 1.9600957 1.9915821 2.1116992 2.0383250 2.0981528 2.0006238 2.0384783 2.1491967 2.1823471 2.1700371 1.8999858 2.2522968 1.8725157 2.1630835 2.2086069 2.2096384 2.2154104 1.8276676 1.9621647 2.0490914 2.1367300 2.2192342 1.9730982 2.0458511 2.2859155 2.0434467 2.1143283 2.1783657 1.9546979 2.0588796 2.2699971 2.3429360 2.1838365 2.3421329 2.1671449 2.1360152 2.3064694 2.2620880 2.1210192 2.1140883 2.1361559 2.2079087 2.0701931 2.0342805 2.1865435 2.2149045 2.2161734 2.1313615 2.2539198 2.2111392 2.4330567 2.3649854 2.3526470 2.1484473 2.0163260 2.3151601 2.2322254 2.2379299 2.2211909 2.2844941 2.2562058 2.3654551 2.3162372 2.5107785 2.4959018 2.4711472 2.2171223 2.3092578 2.4092897 2.3315503 2.1352455 2.3385328 2.2685747 2.3408995 2.2427885 2.3276462 2.3633872 2.3235749 2.2407542 2.0624187 2.8161954 2.5178904 2.2833710 2.3511200 2.1189490 2.1840569 2.0679680 2.2805524 2.1178424 2.2936346 2.1720373 2.3781485 2.2692104 2.0855596 2.2485086 2.3007482 2.3674427 2.0530560 2.1318135 2.4009389 2.1372007 2.3019537 2.3187645 2.2763447 2.2531796 2.2228042 2.3640698 2.5822470 2.7189195 2.0557846 2.4664951 2.1393711 2.1957980 2.0310483 2.3616841 1.9334666 1.9382312 2.2264165 2.4015639 2.3221039 2.0791840 1.9233850 2.2699575 2.4819180 2.1399734 2.1968082 2.3582344 2.4897354 2.4287936 2.3649409 2.4985682 2.5535832 2.3861012 2.3253107 2.4451712 2.3240383 2.3959315 2.4676768 2.4868670 2.5778079 2.5106938 2.5208828 2.1408795 2.4360508 2.5002254 2.3671800 2.4852683 2.1758686 2.3564780 2.3663541 2.3063116 2.3066892 2.3848683 2.4653727 2.5410586 2.4122641 2.3662526 2.4281503 2.3091643 2.2427312 2.1364066 2.3246390 2.2677975 2.2548444 2.4857845 2.2977594 2.1776171 2.2513697 1.9956346 2.2530957 2.3782277 3.0411843 2.9249642 2.7596633 2.9842769 3.0112963 2.7018545 2.6286906 2.8314193 2.8070650 2.8122715 2.8707458 2.7034995 2.7710953 2.8043280 2.8052873 2.4858668 2.5540003 2.6634697 2.6721329 2.6766559 2.5077931 3.0576554 2.9217027 2.9904392 2.3415908 2.7841761 2.6699020 2.6997628 2.2976502 2.5074947 2.5064750 2.6996667 2.6888983 2.6289275 2.2549157 2.4772614 2.2888837 2.2218309 2.2381380 1.3975771 1.1751254 1.1555083 1.1584164 1.2478276 1.2182380 1.2441760 1.4781047 1.1549025 1.1363766 1.0710330 1.1100814 1.1854489 1.1195810 1.1509770 1.2009275 1.1510926 1.1722654 1.2103086 1.2738889 1.2519417 1.1878171 1.1388474 1.1868005 1.0859192 1.1367308 1.0498860 1.1491758 1.3274242 1.2593207 1.3979306 1.3448760 1.3800367 1.2226214 1.2420349 1.2347248 1.4184907 1.3266733 1.1000810 1.1463082 1.0775348 1.0554359 1.0714385 0.9691113 1.0502722 1.0456143 1.0920666 0.9248488 1.0102922 0.8853467 0.8998244 1.0108144 0.9293537 1.0996154 0.8084404 1.1255009 1.1464221 0.9053276 1.1033409 0.9627930 1.1234518 0.9807075 1.0349541 0.9780648 1.0289946 1.0420123 0.9940073 0.9861305 0.9692953 1.0837114 1.0250025 0.9283892 0.8669860 0.8752720 0.9781003 0.9369647 0.9369326 0.8528243 0.9328927 1.0451882 1.0731037 1.0461796 1.1395866 1.1019314 0.9916809 0.9354654 1.0118286 1.0123698 0.9625035 1.0415996 0.9306337 0.9225202 0.8555868 0.9925734 0.9489822 0.9997981 1.1189183 0.9972362 0.9442576 0.8812935 0.9759132 0.9228386 1.0263735 0.9249536 0.9938120 1.0281988 0.9646387 0.9359436 0.9411939 0.8816688 0.9397899 0.9337148 0.9642720 0.9399167 0.9495819 0.9474995 0.9788871 1.0488734 1.2277026 1.0704082 1.0882504 1.1001373 1.1075378 1.0664950 1.0879078 1.0475000 1.1017528 1.1916753 1.1371217 1.0338438 1.0697818 1.1062681 1.1018595 1.0092231 1.1312287 1.1437730 1.0004526 1.1179881 1.0975879 1.1298148 1.2283188 1.2053753 1.1399331 1.2098508 1.1404559 1.2392709 1.1104238 1.0407965 1.1260978 0.9478675 1.2381972 1.1272567 1.1075217 1.1830832 1.1993084 1.1935635 1.4178846 1.2501526 1.1968899 1.2806916 1.2566817 1.1866728 1.3780951 1.4735088 1.5100416 1.5001632 1.3768755 1.4466075 1.3484799 1.3498609 1.4198884 1.5058058 1.5340566 1.5692487 1.5713546 1.5003408 1.6245986 1.5965162 1.5477870 1.6111617 1.5437395 1.4954580 1.5624750 1.5673550 1.5463569 1.3239486 1.2831977 1.0928809 1.1098481 1.1299596 1.1855091 1.1696500 0.9112758 1.0595310 1.0887889 0.8659634 1.0366458 1.0830490 1.0691326 1.0971435 1.1708852 1.1233062 1.1799794 1.3376567 1.1141843 1.1338652 1.1456428 1.2172599 1.2553818 1.2097072 1.1768270 1.0926388 1.1866108 1.1130652 1.0248123 0.9434889 1.1112962 1.1382315 1.0278883 0.9772259 1.0239151 0.8603579 0.8183805 0.8317323 0.8170552 0.9110537 0.7591088 0.7107854 0.7841184 0.7628593 0.7625894 0.8590205 0.8535059 0.9187793 0.9277497 0.8656468 0.7868933 0.7809379 0.7907991 0.8626752 0.8267805 0.4765534 0.7886517 0.7626283 0.7815615 0.7828818 0.7395245 0.8666083 0.7972311 0.9346527 0.7932195 0.8214042 0.7577761 0.7387510 0.7490786 0.8359294 0.7442919 0.8034371 0.7895388 0.7909026 0.8283285 0.8345555 0.7966642 0.7699239 0.7263862 0.7594136 0.7279299 0.7317203 0.7602486 0.8439339 0.8180569 0.9238153 0.7816908 0.8330801 0.8673032 0.8503425 0.8172328 0.8506015 0.8363550 0.8350928 0.8534709 0.8598104 0.8645216 0.8679304 0.8185156 0.7628994 0.8274155 0.7876934 0.6973834 0.8142241 0.8306252 0.8200239 0.8439615 0.7195788 0.8852906 0.8638378 0.9048040 0.9368014 0.8767032 0.8305048 0.9845805 0.9930453 0.9070131 0.9502541 1.0665133 1.0725703 1.0986014 0.9065694 0.9197361 0.8591842 0.8620974 0.9912993 1.0553244 0.9775651 1.0277749 0.9674232 0.9010893 0.8440862 1.0569923 0.2650338 0.0000000 0.3208092 0.3286163 0.7736284 1.0022258 1.0250745 1.1837114 1.2245742 1.1820187 1.1973765 0.8979699 1.3378185 1.0993592 1.2574560 0.8634422 0.9798033 0.9089495 0.8566996 1.1553307 1.0118211 1.0321981 0.9370670 0.9824523 1.6185029 1.2447738 1.0022482 1.2238999 1.1552595 1.3970160 1.1393671 1.1364688 1.0432041 1.0068487 1.1430424 0.9907644 1.0431125 1.0389684 1.2261734 1.0737419 1.4415829 1.3155669 1.3338379 1.2346964 1.1560161 0.8991727 1.2653964 1.4121529 1.1656421 1.1337036 1.1347692 1.1382694 1.0734723 1.2105708 1.0798671 1.1095359 1.1421226 1.3476760 1.1353134 1.0500024 1.3838979 1.3203449 1.2688462 1.1487756 1.1481091 1.0977132 1.0331262 1.0568316 1.1541130 1.1594768 1.1123454 1.1761115 1.0845013 1.2367317 1.2026692 1.1971838 1.1573780 1.1530278 1.1842098 1.3169028 1.3350423 1.4344358 1.3496134 1.2401533 1.3492660 1.5452670 1.4317166 1.4822871 1.4615147 1.5199076 1.3818727 1.4752871 1.3201678 1.4428163 1.4342506 1.5312661 1.0799675 1.0506638 1.0448169 1.4892397 1.3784407 1.6334402 1.5409753 1.4585416 1.7148649 1.7834163 1.7007972 1.6698895 1.6170276 1.6740758 1.6395089 1.6430969 1.6633369 1.6007104 1.7548312 1.1586018 1.5117116 1.4984900 1.5131536 1.4758740 1.2608725 1.3576206 1.2317147 1.1301557 1.2304732 1.2405797 1.1759310 1.1939400 1.2337892 1.5550479 1.4630330 1.3785737 1.4012994 1.4443371 1.4030834 1.4224938 1.4791602 1.4687160 1.4519401 1.6199402 1.6975858 1.5870613 1.5572052 1.4811866 1.3581333 1.9740571 1.6153581 1.9258696 1.6308179 1.8367114 1.9516288 1.9335895 1.8613699 1.9336914 1.8141396 1.9382463 1.9227904 1.9000532 1.6159730 1.5276835 1.8825002 1.7913143 1.7692802 1.8674845 1.6486090 1.7916579 1.7204627 1.6099265 1.6641818 1.7134664 1.6788619 1.3542815 1.5957298 1.6486658 1.7022233 1.6776327 1.7405076 1.6416121 1.5054124 1.5840645 1.6945746 1.2239219 1.5550342 1.6362358 1.7793971 1.7788207 1.7923364 1.6735477 1.8791054 1.6444031 2.1345861 2.1538948 1.9303657 1.4781314 1.8607988 2.1009130 1.7323333 1.9713279 2.0128994 1.8094675 1.8735048 1.9611981 1.8627427 2.0255187 1.8546771 1.9616995 2.0134965 1.9824598 1.9671284 1.9444813 1.5828202 1.4898228 1.5848893 1.6559934 1.5537768 1.6778157 1.5497310 1.6098725 1.4165391 2.0586798 2.0141343 1.7850400 2.0243978 1.9473086 1.7181962 1.8716135 2.0133683 2.0110663 1.9692885 1.9916906 1.9770767 2.2341341 2.1381058 2.2108554 2.3337137 2.2719051 2.1845737 1.9685723 2.2459601 2.2409544 2.2548563 2.2330553 2.2862795 2.4867542 2.5752004 2.5428856 2.5021005 2.5006310 2.3090680 2.4555926 2.4918969 2.5669439 2.5298096 2.3726281 2.1654565 2.6995518 2.4564150 2.1569664 2.5295209 1.9707579 2.5494011 2.4478751 2.2753425 2.1346215 2.3074313 2.4793496 2.0584114 1.9604553 2.1279876 1.9398916 1.9770342 1.6355665 1.5305206 1.6233985 2.0751183 1.9948477 1.8145370 1.8295721 2.1799941 2.0449941 1.7256259 1.8664592 2.2841575 2.3062082 2.1893409 2.0660563 2.1696022 2.3806514 1.6243342 1.7384571 1.7969293 2.0511604 2.1794952 1.8681456 1.9016035 1.8162759 1.8227561 1.9704814 2.1153383 2.0623741 1.4495123 1.9630907 1.8689647 2.0746879 1.5493907 1.6076598 1.9189633 1.7354672 1.3143475 1.8982314 1.5552888 1.7633872 1.9157840 1.8650688 1.8246865 1.9152060 1.8040606 1.8195011 1.9085472 1.9000049 1.8459942 2.0264774 1.8354396 1.8524751 1.9611702 1.8255911 1.9472015 1.6888658 2.2322176 1.9464385 1.6483387 1.8520854 2.0683798 2.0553841 1.7946693 1.7333497 1.8002419 1.7316468 1.8893155 1.8256878 1.8372427 1.7946989 1.8375084 1.9594203 1.8892713 1.6394431 2.0371340 1.9464736 1.9930664 1.7820863 1.7861950 1.8989360 1.8532553 1.7941048 1.9189173 1.8287059 1.8331322 1.6755085 1.8589924 1.9642451 2.0887162 2.3456034 1.9017020 2.0094920 1.9082849 1.8152056 1.9880212 1.8708222 1.6920252 1.7399544 1.9261505 2.4659510 2.6000084 2.6717751 2.6077125 2.5052276 2.3991031 2.4393311 2.4004789 2.2430460 2.6705150 2.5222607 2.7079826 2.5976584 2.5275128 2.6230895 2.4530319 2.5282360 2.7040651 2.5258539 2.3531624 2.4603801 2.5914043 2.5602880 2.4088398 2.2804420 2.4881430 1.9533075 1.9128384 1.9496586 1.8116921 1.8178305 1.9836293 2.0937638 2.7008505 2.7655250 2.5797120 2.6837090 2.6331469 2.5768063 2.5683870 2.5196332 2.4572439 3.2047389 1.8871923 1.7084561 1.7217117 1.7302409 1.8297474 1.8830913 1.9252458 1.8491032 1.7615920 1.8052534 2.0343041 1.8668893 2.0337407 2.5740831 2.2838147 2.5580946 2.3853445 2.4041881 2.2548203 2.3199546 2.3780176 2.4128185 2.3382898 2.3388606 2.4439695 2.2814803 2.2622907 2.4324173 2.3209755 2.5100903 2.3936116 2.4303654 2.5242200 2.5948940 2.5222884 2.4022121 2.1645104 2.4793346 2.3906637 2.4764774 2.4674166 2.4551909 2.4487908 2.3179856 2.1680517 2.3455444 2.5182658 2.4459585 2.4680277 2.3741190 2.2545192 2.2989675 2.3831896 2.1781679 2.3383335 2.3602079 2.2104597 2.3613670 2.3587715 2.1779030 2.1745365 2.3142748 2.3466774 2.4026829 2.3770450 2.4266938 2.3595699 2.4299735 2.4085662 2.4347724 2.6179429 2.6764937 2.3624346 2.8661559 2.4419191 2.2910681 1.8843751 1.8803631 1.8592634 2.1042462 1.9831806 2.1087259 1.9527026 1.9450898 1.8535344 1.7739201 1.8338539 1.6304099 1.8550670 1.8650573 1.9958639 2.2289460 2.1557345 2.2321214 2.0091934 2.0628801 2.1222152 2.2101613 2.1200086 2.1596432 2.1630876 2.2511294 2.0367600 2.0466545 2.0373746 2.1025995 2.1492792 1.9431895 2.3987694 2.1335319 1.9248702 1.7269594 2.1276787 2.2093603 2.1200097 2.2052182 2.0682670 1.9556619 2.2928277 2.0343166 1.9619577 1.8642720 1.7445756 1.7818194 1.9448632 1.8968255 1.9393050 1.8606451 2.2238926 2.2796352 2.3587813 2.0946991 1.8653135 2.1750956 2.3535270 2.1193671 2.0365371 2.0503267 2.0403577 2.1648164 2.2761627 2.0674144 2.0147843 2.4284608 2.1760036 2.1285169 2.4946945 2.2545438 2.1271353 2.4164129 2.4099015 2.4575003 2.1971303 2.4102068 2.2348322 2.2890530 2.1201809 2.1018090 1.9887306 2.1173306 2.2873339 2.0558639 2.0862343 2.1111587 2.0335732 2.1417572 2.2180163 2.2424581 2.0195960 2.0775841 2.1102924 2.1217631 2.3001079 2.1150782 2.1284896 2.0545311 2.1617746 2.1662585 2.3356736 2.0531208 2.2831026 2.2658392 2.1086040 1.9596872 2.2853224 2.0660973 1.8502267 2.1908738 2.2753501 2.2031392 2.2782295 2.3256708 2.1967823 2.3025453 2.4128870 2.1577210 2.1000448 2.3335858 2.4047974 2.3736387 2.3145604 2.2751164 1.8759358 1.8085016 1.9213147 2.3159633 2.3976650 2.2390167 2.3929186 2.3307389 2.4305096 2.2175577 2.2558507 2.0262748 2.3189230 2.2918996 2.4863068 2.2475953 2.3571547 2.4788621 2.3866547 2.3659106 2.3323578 2.5028363 2.4112971 2.4311584 2.6133142 2.6249949 2.7397994 2.2076356 2.3518695 2.6284315 3.0217291 2.8842984 2.5631057 2.2167655 2.2617690 2.5141018 2.4709816 2.5728325 2.4132958 2.0663621 2.4473176 2.4096906 2.7435977 2.6375068 2.5567500 2.2868151 2.5972889 2.6412929 2.5680801 2.9169746 2.8066286 2.6144310 2.7079920 2.7144699 2.6875556 2.5287667 2.5692755 2.6543767 2.5099170 2.4217445 2.6229723 2.6310489 2.6034989 2.4801603 2.8047226 2.3966484 2.5804671 2.4148424 2.6516320 2.6621548 2.6044057 2.6377830 2.5433946 2.5331004 2.6422719 2.5768741 2.5778495 2.5318866 2.4634685 2.6982447 2.5887151 2.6684067 2.4862750 2.5560672 2.4045291 2.6005622 2.4836123 2.6431636 2.3153285 2.9716692 2.4134406 2.5296313 2.6824334 2.7476978 2.5755612 2.6474810 2.3979409 2.1149898 2.1455650 1.9723322 2.3427035 2.2335092 2.1124455 2.6885862 2.3903008 2.3169306 2.3489455 
assembly_BlackSea13|NODE_278_length_93971_cov_18.755718_30|protein       2.4121660 2.3296891 2.3710811 1.9919314 2.0493752 1.9012833 1.9903069 2.0747939 2.0947957 2.0681848 2.0001953 1.5980295 1.9702884 1.9552182 2.1494512 1.7695497 2.0022170 1.8824831 1.9913454 2.1750764 1.8018594 1.9740932 2.1867550 1.8986597 2.0218897 2.1518726 2.1359355 2.2335016 2.3701896 2.1091830 2.2641942 2.2522974 2.2448028 2.5564763 2.4836241 2.5861479 1.9142169 2.3623498 2.5826785 2.7675579 2.2622228 2.3193496 1.8830162 1.8576965 1.7993920 2.0368825 2.0998717 2.3711715 2.4201378 2.4175557 2.3859521 2.2954741 2.3033037 2.1587785 2.2578518 2.4611580 2.2478812 2.1846807 2.0608199 2.1799829 2.3210734 2.6331570 2.6328765 1.8322383 1.9633838 1.8465026 1.9474029 2.0327417 2.0536251 2.0307579 1.9874628 2.3071169 2.3297330 2.1214147 1.7613194 2.1689021 1.9626878 1.9760276 1.9931168 2.1393824 2.1728362 2.1093061 2.0639734 2.0442903 2.0288835 2.0590145 1.7550206 2.1254788 1.8272639 1.7452504 1.9054951 2.4654446 2.2132797 1.8302423 2.1081632 2.1006278 2.1597044 2.2793565 2.0643077 2.3319451 2.1206785 2.1963764 2.0287688 2.2460819 2.1303863 2.4223571 2.3596689 2.3880666 2.2402999 2.5169261 2.0356266 2.0653801 2.2266280 2.2888467 2.0883460 2.1650180 1.9946366 1.9690996 2.2293433 2.2259794 2.3901289 2.0770641 1.5955701 1.9721536 2.0518302 2.0419069 1.9493468 2.1194304 1.9691536 2.1070407 1.7201938 1.8362348 2.0295556 2.0788434 2.0518223 2.0636854 2.0042266 1.8274800 1.9449903 1.9118136 1.7971832 1.9877762 1.8892573 1.8779513 1.7965909 1.9373794 1.8377579 1.9430612 1.3906711 1.8077303 2.2256647 1.7001050 1.9883853 1.8051937 1.8102503 1.6390468 1.9761025 1.8932667 2.0521650 1.9916183 1.6906973 1.9737981 1.9567034 1.8585799 1.8408650 1.7512559 1.8601286 1.8313013 1.9472005 2.0521210 2.0971915 2.1404886 1.7660648 1.9137496 2.1064559 1.8640252 1.9190750 1.8571917 1.7801484 2.0749636 2.0215225 2.0382377 2.3638443 1.8520540 1.6870469 1.9064550 2.2122175 2.2462214 1.9129837 2.1373770 1.7968807 1.8467418 1.8975194 1.9712393 1.9842799 2.0095356 1.9607898 1.9812527 2.0052990 2.1498731 1.7662799 1.8857388 1.8222128 1.7464139 1.6535806 1.6937047 1.6614144 1.7196027 1.8184241 1.9862419 1.8763828 1.9248676 1.8051868 1.8675930 1.8570124 1.7491014 1.6219735 1.6153430 1.8253446 1.9124178 2.1740225 1.9981441 2.0163493 1.6590011 2.0550774 1.9637723 1.8720838 1.8225589 1.8317204 1.7579515 1.6348995 1.9597208 1.8817874 1.7642811 1.7664015 1.7215101 1.9075298 1.9995550 1.7860133 2.0474275 1.6930563 1.9206942 1.6990902 1.7503488 1.8951339 1.9046317 1.9016526 1.7944961 1.7047783 1.8074183 1.5164397 1.6824779 1.7441564 1.8872608 1.6424673 1.8425485 1.7538204 1.7444612 1.7393506 1.7640592 1.8809297 1.9759735 1.7807892 1.8306965 1.6510785 1.8491574 1.8510746 1.9973424 2.0426832 1.9753069 1.9013385 1.7335306 1.9753618 1.9511413 1.9548479 2.0798832 2.0007925 2.0256607 2.2083897 1.8234015 2.0492904 1.7884014 1.7256987 2.2175885 1.9971500 2.0571416 2.0174453 2.1079790 1.8599543 1.9680117 2.0125273 1.9760213 1.9184026 1.9636984 1.9576005 1.8519662 1.9015527 1.9691388 1.8998248 1.8312307 1.8121870 1.7646252 1.7217166 1.8975088 1.8727641 1.9513814 1.8784712 1.7760298 1.9828596 1.9343817 2.0318149 1.9099079 1.6549976 2.0991942 1.8838774 1.7951128 2.0024099 1.9696040 1.7227106 1.7417455 1.6582469 1.8482662 1.5168267 2.0145597 2.0554712 1.9628549 1.9713715 1.6342727 2.0694570 1.9488684 1.6204396 1.6655020 1.6758628 2.2257675 2.2014875 2.0435369 1.8415771 1.9987469 1.9788171 1.9421761 1.9229728 1.5282601 1.8252571 1.8113875 2.0313061 1.8100366 2.0326988 1.9579774 1.9987843 1.6736669 1.8630000 2.0411437 1.5328598 1.8128019 1.8693887 2.1726675 1.7295930 1.5943440 1.7318457 1.6675876 1.7244714 1.7007386 1.6686279 1.9052311 1.7525881 1.4398219 2.4312203 2.5598786 2.4723922 2.3218117 2.4419099 2.5635080 2.5614297 2.4271884 2.4160869 2.7031781 2.3481413 1.8947091 2.6480275 2.4471598 2.6583695 1.7024322 1.9770261 1.8527854 1.8896993 1.8554554 1.8134806 1.8852014 2.1371853 1.7269444 1.8250875 1.9049423 1.8500747 2.1491217 2.4410670 2.4524243 2.2720491 2.4899776 2.2262818 2.4988251 2.3184693 2.5636724 2.4635708 2.4081873 2.4588544 1.7266692 2.5069281 2.3664387 2.4606177 2.4692674 2.3696507 2.2367028 2.4287893 2.3351623 2.4911139 2.4866375 2.4916679 2.4993160 2.5651964 2.3824781 2.3470010 2.4404468 2.2693897 2.3839960 2.3753805 2.3750681 2.3086381 2.4254180 2.4526015 2.4630294 2.4037171 2.2066976 2.4497867 2.0274780 2.5565182 2.2972355 2.3849610 2.4458839 2.3937105 2.1436242 1.8295730 2.0714422 1.6531669 1.6573733 1.7287737 1.9629008 1.9388890 1.8925931 1.4828352 1.8609792 2.0330205 1.8020669 2.0017539 1.9002257 1.5495697 1.9176568 1.8831604 1.9126418 1.9552780 1.9189347 1.7057624 1.7959006 1.6386436 1.9096241 1.7052017 1.8418350 1.7662556 1.8537089 1.9626110 1.8761874 1.6776026 1.5622528 1.9743096 1.7572923 1.9710964 2.0356908 1.8873707 1.7090041 1.6882295 1.7030876 1.4476929 1.8095940 2.1220909 1.9963286 2.0387753 1.9890135 1.8761477 1.5716158 1.6901745 2.0741312 2.0348586 1.9431317 1.7486866 1.7401948 1.6507223 1.8440044 1.7896805 1.9336615 1.8130950 1.8707037 1.5894134 1.6068289 1.5534134 1.7643990 1.8408535 1.8367717 1.8659561 1.6770418 1.5595155 1.2976769 1.5195612 1.8731391 1.8536387 1.6441443 1.9343883 1.5904384 1.5623944 1.6507502 1.7383152 1.7782305 1.7039210 1.7637908 1.9177598 1.8325583 1.7639217 1.5055772 1.7297647 1.9402143 1.7898073 1.7591663 1.7036981 1.6957968 1.5028071 1.6827401 1.6417840 1.5627925 1.4710438 1.9209337 2.0672234 1.9266654 1.8145684 2.3891702 2.1556670 2.2038041 2.2230672 1.8900874 1.8111848 1.8200846 1.7869256 1.9879445 1.8774644 2.0844072 2.1856026 2.2282887 1.9118017 1.6397467 1.7041233 1.8072837 1.6856822 1.9426698 1.8651909 1.8405614 1.6324236 1.6304830 1.6589900 1.4049412 1.5765229 1.7840626 1.8797645 1.7070649 1.9521163 1.7816107 1.8736420 1.9335181 1.8618337 2.1308017 1.9960966 2.0453617 2.0917332 1.9085591 2.2672723 2.1500979 2.0250948 1.4700151 2.2910292 2.2380583 2.5949867 2.4440405 2.0835869 1.7412167 1.8946692 2.2122505 2.1488044 2.2033196 1.8844810 2.1059783 2.1765624 2.1942372 1.8527032 2.1194272 2.2000520 1.7884539 2.0938563 2.0528678 2.0101101 2.1366040 1.8991424 1.9572788 2.2192263 2.2186352 2.2339270 2.3994438 2.3817433 2.2875119 2.3049642 1.9181085 2.2323971 2.3220550 2.3298395 2.2809262 2.2307048 2.2273969 2.3007238 2.4656692 2.2739355 1.7635083 2.4151612 2.1666818 2.2833162 2.3812292 2.3786056 2.3123205 2.3452137 2.3260547 2.4703198 2.4498816 2.3424306 2.3475907 2.4018495 2.2349739 2.3580074 2.3954455 2.2493978 2.2781380 2.3649273 2.5905235 2.5770535 2.5883934 2.6680843 2.5354353 2.5153065 2.4918243 2.3516433 2.3078386 2.7364773 2.3153894 2.5676056 2.4380953 2.3511820 2.0954092 2.2047500 2.2928307 1.8398670 2.2146542 2.0257286 2.2960744 2.2102027 2.1868711 2.0601261 2.1510601 2.1120761 1.9238503 1.7561704 1.5959925 2.3201488 2.4389697 2.0110952 2.2046865 2.2286835 2.2063197 1.9581824 2.1252724 2.2653386 2.1751022 2.1397283 1.9361852 1.7812707 1.9440254 1.5640748 1.6400827 1.6480122 2.0877880 1.8147061 1.8226405 1.9248272 1.7280044 2.0469964 2.0783511 2.2001418 1.8454272 2.0098556 2.4411139 2.0193790 2.2561640 2.1681019 2.1290715 2.1120340 2.2132746 2.1316729 2.1582496 2.0186585 1.7516511 1.9987708 2.0653809 2.1178302 2.0085877 2.0256160 1.9614650 1.9882837 2.0246459 2.0229055 2.0855733 1.8231546 2.0350900 2.3893561 2.1273378 2.0674981 2.0957931 2.2240955 2.2447646 2.5594961 2.5091788 2.4953285 2.4747061 2.4307920 2.3379690 2.5087779 2.3522637 2.5813840 2.4104712 2.1721437 2.5753662 2.5112966 2.0480644 1.7615759 1.9625034 1.9539728 1.9242785 2.0556013 2.0598428 2.1878219 2.1474308 2.2240705 1.8973610 1.9684612 1.9351081 2.0090452 2.0191005 1.6464958 2.2073092 2.1366817 2.1832902 2.1673497 1.8001083 2.1820064 1.5951520 2.2590613 2.1070124 2.2810437 2.0934151 1.8459856 1.8714234 2.2834329 2.3146271 2.4840530 1.9180019 2.0744516 2.3050369 2.2415739 2.2303702 2.3050245 2.4031122 2.5189913 2.3805921 2.6096729 2.3441912 2.2262459 2.1843918 2.1595822 1.9202977 2.0524589 2.3214993 2.3707614 2.6633275 2.8573372 2.8714357 2.6415046 2.8908801 2.5633893 2.2930972 2.2965703 2.4617317 2.2937793 2.4734265 2.5566979 2.3694413 2.4644828 2.5804616 2.6150932 2.3385032 2.3753139 2.4068266 2.2986477 2.0920977 2.3258007 2.6313894 2.4130831 2.5467658 2.5735052 2.6304045 2.5422863 2.5547737 2.6417359 2.6912683 2.4135394 2.5392976 2.7251468 1.9037023 1.9923273 1.8901227 1.8930483 1.7758844 2.4356201 2.3731297 2.7524567 2.5946914 2.6457000 2.6447874 2.4427892 2.8291112 2.7178348 2.7448326 2.7808685 2.7122951 2.7455711 2.6307564 2.2732802 2.3580597 2.4326458 2.4583374 2.5916523 2.5718708 2.7583781 2.1645189 2.2131070 2.0994114 2.0604591 2.0314725 2.0945740 2.0447626 2.0029511 2.0578233 2.1481084 1.9990162 2.0714707 2.1935613 2.0528258 2.1963700 2.2672364 2.2256387 2.1922508 2.1441105 2.1592232 2.1322213 2.1063042 1.9721616 2.2219658 2.1477784 2.0763957 2.1367821 2.1541572 1.8513900 2.2240451 2.1076394 1.8338086 1.9625297 2.1965566 2.1133327 2.0449664 1.9816420 2.3217665 2.0839405 2.1218381 1.9123769 2.0699664 2.1002293 1.9845610 2.1670811 1.8830323 2.0697419 1.9653968 2.0813236 1.9992003 1.9812488 2.1063474 1.9846103 2.0685228 2.0321616 2.0709985 1.9608212 1.9871755 1.9752053 1.9894294 1.7492930 2.0085463 1.9157005 1.8490160 1.9531923 2.1206226 2.0613460 2.0033343 2.0928854 1.9505979 1.9521129 2.0923590 2.2657889 2.3110147 2.3809334 2.2557906 2.3673174 2.2863932 2.4754357 2.3780411 2.1755174 2.4248295 2.1863625 2.1821069 2.2523656 1.9672326 2.1585367 2.2263627 2.2933414 2.2381894 2.1219608 2.1114091 2.2329113 2.2237207 2.3397982 2.2269997 2.3260580 2.3172369 2.2137846 2.3938539 2.3437256 2.3725239 2.5202057 2.3894880 2.3082572 2.1924876 2.3643127 2.1921613 1.8531443 2.2895759 2.3091764 2.2191717 2.2133383 2.1881950 2.2110554 2.1639276 2.1226214 2.0815273 2.1342342 2.1237880 2.1159691 2.2094014 2.2871046 2.1850098 2.3608269 2.1497640 2.1726319 2.1544569 2.2146842 2.1914263 2.1865196 2.4517871 2.1905680 2.2660021 2.1506368 2.3115387 2.1834707 2.2100850 2.0685742 2.2541409 2.2624256 2.2928465 2.3536895 2.3813854 2.4408016 2.3779077 2.2481404 2.4596903 2.3576176 2.2728012 2.2885257 2.2704707 2.1331627 2.2018268 1.8540505 2.1825647 2.1598280 2.1886007 2.1803836 2.2001184 2.1011826 2.2550017 2.2782881 2.3711380 2.4416718 2.0819890 2.5947823 2.5599636 2.7254346 2.6664761 2.5691720 2.5134843 2.5425860 2.6521050 2.5352334 2.4408226 2.3677017 2.2385692 2.1643053 2.3072549 2.3498549 2.1420360 2.3422973 2.2454646 2.3851286 2.3297178 2.3048522 2.2881402 2.4300244 2.3518101 2.2915231 2.3541849 2.1159242 2.1957395 2.4772121 2.5377749 2.2826037 2.3174104 2.2263027 2.2273522 2.2854141 2.0540747 2.2734663 2.3384099 2.3180412 2.0003781 2.2356239 2.3020292 2.2859511 2.4075355 2.4277435 2.2330158 2.0225272 2.2029793 2.3300159 2.2174337 2.2529816 2.2393143 2.2753131 2.2792643 2.3747374 2.2235451 2.3403181 2.4250848 2.2689288 2.2550298 2.1878572 2.1255412 2.1129813 2.1659710 2.3442570 2.3684991 2.1172075 2.1895834 2.1904531 2.2309009 2.2316442 2.2654145 2.3651844 2.3177960 2.2506380 1.8358297 2.3752818 2.2547138 2.4382894 2.3873943 2.4487349 2.0352107 2.4634356 2.5187347 2.5380571 2.3124791 2.2054275 1.9087127 2.1929933 2.2981521 2.2652483 2.1646758 2.3767640 2.3348102 2.3854332 2.2629137 1.9904709 2.3566619 2.3583071 2.3778151 2.3438688 2.3257386 2.2810156 2.2453636 2.4114478 2.3289371 2.3714612 2.1434793 2.2158416 2.0482172 2.0652058 2.0470147 2.0262508 2.1503451 2.1095276 2.3792605 2.1885128 2.2428094 2.1304154 2.1943861 2.3638711 2.3048380 1.8818151 2.2264036 2.1407181 2.0760810 2.0456076 2.1324141 2.1374239 2.0693061 2.1544511 2.1642846 2.1476887 2.2394080 2.2364923 1.9479496 2.1867566 2.1502289 1.8671347 2.2910706 2.3754986 2.3741505 2.2566109 2.2584458 2.1132755 2.0919632 2.1176713 2.2157082 2.3132773 2.2929940 2.3308020 2.3490489 2.3165035 2.3620865 2.2790296 2.2794546 2.2535699 2.3094075 2.3106439 2.1154723 2.1154164 2.1461680 2.1976560 2.0676426 2.2318000 1.9885180 2.0109267 1.9989734 2.2993195 2.4193691 2.3266000 2.2987640 2.4552281 2.2978639 2.3495438 2.4110890 2.3162153 2.1403276 2.3408827 2.1524540 2.0230848 2.2785493 2.2542905 1.9743060 2.4991388 2.4417219 2.3518536 2.2976978 2.3172912 2.0449256 2.3071791 2.4521973 2.3976662 2.4317476 2.4020903 2.4321373 2.3188542 2.4018726 2.6096806 2.4564545 2.2690570 2.2713754 2.1906189 2.4357141 2.3308981 2.3574310 2.4334562 2.4059160 2.4861752 2.3814193 2.2174538 2.3966713 2.3684734 2.3390616 2.3040629 2.1921373 2.3505470 2.4378942 2.2882486 2.2733423 2.2590340 2.3476380 2.3373463 2.3705851 2.1259080 2.3962543 2.2556555 2.4388941 2.4001072 2.3851894 2.3038116 2.2198000 2.2155255 2.1756879 2.2309060 2.2304659 2.2401787 2.2984590 2.4654685 2.3268188 2.3596184 2.1792615 2.1344909 2.4297495 2.2873541 2.2934466 2.2652982 2.5257716 2.4149576 2.3447432 2.4815690 2.2831004 2.3004620 2.3227054 2.2476461 2.4959730 2.5336230 2.4202853 2.5469693 2.4609029 2.4576356 2.5291112 2.2892867 2.2122293 2.3010126 2.1223855 2.0382400 2.1111956 2.2545646 1.7754804 2.2051534 2.1910508 2.3775018 2.3761906 2.3575170 2.1104636 2.0579979 2.5541393 2.6234269 2.1518730 2.3500587 2.4789401 2.5341327 2.1821520 2.2781730 2.1678962 1.9078939 2.3521523 2.0700724 2.2888656 2.2078073 2.2371627 2.2741568 2.2903178 2.4135265 2.4432611 2.2691125 2.3132565 2.1540391 2.0952080 2.2385858 2.3684001 2.1833118 2.3051291 2.2925826 2.1124969 2.2291399 2.2703959 2.2324583 2.1362734 2.0531505 2.1281418 2.1981310 2.2166969 2.0848965 2.3647692 2.2029187 2.0383670 2.4329469 2.2973137 2.1344045 2.1295845 2.1797171 2.1694933 1.9735169 2.3641274 2.2258018 2.3531262 2.0365731 2.1028376 2.1560933 2.0939834 2.0743662 2.1737915 2.2545265 1.9739473 2.2740961 2.1152377 2.1539789 2.2306621 2.0855749 2.3291952 2.2083037 2.3243798 2.3132440 2.2534884 2.0995410 2.2522681 2.1048109 2.0698705 2.3836020 2.0453256 2.1972999 2.1002988 2.1670743 2.1595906 2.2720380 2.2966082 2.2442762 2.1596716 2.2126704 2.1404446 2.0286773 2.1255182 2.3008639 2.0793249 2.3425838 2.0960304 2.2739764 2.2815041 2.2351073 2.2611443 2.2421400 2.0126622 1.9992149 2.0598433 2.0576316 2.2499938 2.2825358 2.0886202 2.2141768 2.2018566 2.0535201 2.0870017 2.3459399 2.2543639 2.2162575 2.1376398 2.2543619 2.2432592 2.2642214 2.2768287 2.1162054 2.1699618 2.1397218 1.8972249 2.0940861 2.1802970 2.0783055 2.1482908 2.0574112 2.1596533 2.1921583 2.2693188 2.2890051 1.9586133 2.3708055 1.9500586 2.2080680 2.3022165 2.2299919 2.2348660 1.8769462 1.9026525 2.0721854 2.3270535 2.2759055 2.0753395 2.0584042 2.2234876 2.2014118 2.1675277 2.1700989 1.9109301 2.1314684 2.2302366 2.3506328 2.1065954 2.3667698 2.2941581 2.2455913 2.3010365 2.3578496 2.1831694 2.2235056 2.2067255 2.1662179 2.1335404 2.0854050 2.2738431 2.3144741 2.2616748 2.1878980 2.2449609 2.2157763 2.3075622 2.3061528 2.4199419 2.2193759 1.9832310 2.2215475 2.2251806 2.2591270 2.2762282 2.1465576 2.2668818 2.3239147 2.2560367 2.5243256 2.4300087 2.4550614 2.3648879 2.3305755 2.3454572 2.2977493 2.1637553 2.4032101 2.3500104 2.3767623 2.2845028 2.4069790 2.4430524 2.3981878 2.3694984 2.0813934 2.6210135 2.3827053 2.3617164 2.3527798 2.3283772 2.1314884 2.1752348 2.2267633 2.3353760 2.3065427 2.2366332 2.4348425 2.2336798 1.9722589 2.1321391 2.2568656 2.3318143 2.2705071 2.2706452 2.3755169 2.1204422 2.3669296 2.3763772 2.2474028 2.2716445 2.2793055 2.2141565 2.4645864 2.8102672 2.0968645 2.5280848 2.2095210 2.1628283 2.1145151 2.3325767 2.0036010 1.9705853 2.1835711 2.4398935 2.4736043 2.1456629 2.1093285 2.1559506 2.6211289 2.2453215 2.2691575 2.3785277 2.4437402 2.3849838 2.3780285 2.5004556 2.5403873 2.5228005 2.3500396 2.4965560 2.3023847 2.3737394 2.4996618 2.5596672 2.5680814 2.4787787 2.5383072 2.1360249 2.4627068 2.3377313 2.3840914 2.4448717 2.2859676 2.4210118 2.4419884 2.4818209 2.4606309 2.4137006 2.5343923 2.6529486 2.4550301 2.4576709 2.4856150 2.2447535 2.1987094 2.2258147 2.3234490 2.5056947 2.2240002 2.3876463 2.3407363 2.1787463 2.3163946 2.0217713 2.2757722 2.3977686 3.1410956 3.1485019 2.9204724 2.9645641 2.9759523 2.7456661 2.6113589 2.8181376 2.8331673 2.9077804 2.8241003 2.6513877 2.9238006 2.8735255 2.9472346 2.5485563 2.6059599 2.7874318 2.7821193 2.6324304 2.6468558 3.0316409 2.9772969 2.8795778 2.4547338 2.8246469 2.7798196 2.8185610 2.3900994 2.6950031 2.5662109 2.5861304 2.7706861 2.6712322 2.1557138 2.2697545 2.0985385 2.0480155 2.0433217 1.3021184 1.1944045 1.1485085 1.0621622 1.1829992 1.1084335 1.1261255 1.2949838 1.1828436 1.1049080 1.0839648 1.0414886 1.2447927 1.0948875 1.1827494 1.2503318 1.2332528 1.2608775 1.1503861 1.2071689 1.1848060 1.1049082 1.0798709 1.0677695 1.0481601 1.0705373 1.0602550 1.1374244 1.3126194 1.2616755 1.2983696 1.3165730 1.2911951 1.2089413 1.1574838 1.0914522 1.2172539 1.1987072 0.9805415 1.0476055 0.9939591 1.0618336 1.0419175 0.9796287 1.0938391 1.0584827 1.1356120 0.9492633 1.0318211 0.8771766 0.8104521 0.9822684 0.9072063 1.1500059 0.8325734 1.1577599 1.2206323 0.9852755 1.1710300 1.0365368 1.1707112 1.0396222 1.0232033 0.9765425 0.9956066 0.9345030 0.9880458 0.9475741 1.0159837 1.0511122 1.0293690 0.9309149 0.8590653 0.8818988 0.8754875 0.8612106 0.8607348 0.7949907 0.8138277 0.9466503 0.9932907 0.9725448 1.0406245 1.0106011 0.8898690 0.8728127 0.9215464 0.8904998 0.9263711 0.8994987 0.8595927 0.8302084 0.8106154 0.9480106 0.9295092 0.9056178 0.9572479 0.9360206 1.0229005 0.9760394 0.9260379 0.8756262 1.0920437 0.9572172 1.0713656 1.0289708 1.0090236 0.9962681 0.9639535 0.9556256 0.9137705 0.9496350 0.9326764 1.0099402 0.9739290 1.0335574 0.9628348 1.1188001 1.0673774 1.0345077 1.0334952 1.0016438 1.0237293 0.9955617 1.0016787 0.9693976 1.0502935 1.1268334 1.0603380 0.9822573 0.9945164 1.0045435 1.0043940 0.9724854 1.0315142 1.1262580 0.9801635 1.0509922 0.9923358 1.0814334 1.1897470 1.1475279 1.0781379 1.1801154 1.1262784 1.1994885 1.1240795 0.9904703 1.1064708 0.8475713 1.1177707 1.1468166 1.0808182 1.1723085 1.1374970 1.1410071 1.3387245 1.2000580 1.1451891 1.2049097 1.2561272 1.1373787 1.2861400 1.3426287 1.3720400 1.3858381 1.2791123 1.3272990 1.1930051 1.3098120 1.3313846 1.4286838 1.3838832 1.4260857 1.3503840 1.3761134 1.4287135 1.4145780 1.4352119 1.4647314 1.3969886 1.3863776 1.3873994 1.4325118 1.4499336 1.3340038 1.2358649 1.0453394 1.0875053 1.0793922 1.2042150 1.1258664 0.9096524 1.0377269 1.0530801 0.8269672 1.0108888 1.0333275 1.0696447 1.0384535 1.1110853 1.0823990 1.1348792 1.2498695 1.0571112 1.0934705 1.1572217 1.2442399 1.1907470 1.2008922 1.1083972 1.1061158 1.2043328 1.1191645 1.0204430 0.9906230 1.1205295 1.1192019 1.0389255 0.9907010 1.0579839 0.9033974 0.8208129 0.8625922 0.8237291 0.9116140 0.8849420 0.8030096 0.8538161 0.7874257 0.7526879 0.8910197 0.8544893 0.9274992 0.9499206 0.8884198 0.7176550 0.8006141 0.8418847 0.8733014 0.9089664 0.5878403 0.8632966 0.8037357 0.7681190 0.8619029 0.8220112 0.9284632 0.8033847 0.9757722 0.8263416 0.8645618 0.8816775 0.8195687 0.8190762 0.8444383 0.8151715 0.8061407 0.8626379 0.8579384 0.8585212 0.8844486 0.8868285 0.8297581 0.8179281 0.8100141 0.8615626 0.8268878 0.8102026 0.8717390 0.8225628 0.9942404 0.8303096 0.8751917 0.9054106 0.9324876 0.8993366 0.8287974 0.8262972 0.8519503 0.8768785 0.8602949 0.7988389 0.8441055 0.8336154 0.7977893 0.8312285 0.8410343 0.7571074 0.8456618 0.8594199 0.8563878 0.8830996 0.8211090 0.8522899 0.8312919 0.9330551 0.9552219 0.8455227 0.8860789 0.9843524 1.0471688 1.0174785 1.0159528 1.0867832 0.9697681 0.9900696 0.9145265 0.9499305 0.8381662 0.8564312 0.9060122 0.9333790 0.9175462 0.9684748 0.9705954 0.8900359 0.9241350 1.0933868 0.3053655 0.3208092 0.0000000 0.2703615 0.7987789 1.0315145 1.0716570 1.1151176 1.1348551 1.1039184 1.0955269 1.0649271 1.4085647 1.0681398 1.2886310 0.8398439 1.0552866 0.8771740 0.8329607 1.1395951 0.9953919 0.9711019 0.9292754 0.9935276 1.7120004 1.2632880 0.9472423 1.2383367 1.2233279 1.4399965 1.0860440 1.1173142 1.0418640 1.1094850 1.1343651 1.0133235 1.0377345 1.0655025 1.3077628 1.1900079 1.5335402 1.3432586 1.3754420 1.2351673 1.1379285 0.8385592 1.2981382 1.4866883 1.1435152 1.1973294 1.0969757 1.1017792 1.2490415 1.3062011 1.1155231 1.0907935 1.2068044 1.3948786 1.1878169 1.0828530 1.4655347 1.4251726 1.3010254 1.0908203 1.0582864 1.0910131 0.9513498 1.1094771 1.1229945 1.1225015 1.1335582 1.1577135 1.0608509 1.2522600 1.2194469 1.2351961 1.2476382 1.2219725 1.2085529 1.3415205 1.3412466 1.4484558 1.4040443 1.3280926 1.3637876 1.6084370 1.4802280 1.4604542 1.4022801 1.4179797 1.2119623 1.4082323 1.1401242 1.3346098 1.3179396 1.5126787 1.1081575 1.1038059 1.0878366 1.4836539 1.4404275 1.5676132 1.6316801 1.6232095 1.8011502 1.8352607 1.7012998 1.7033631 1.6480337 1.6990444 1.8160542 1.7519263 1.7729245 1.6305621 1.8416817 1.2715512 1.3761035 1.3708335 1.3907680 1.3719373 1.3010451 1.3327557 1.3401730 1.2464816 1.1918171 1.2324501 1.2482957 1.1869776 1.2446919 1.5565817 1.5782973 1.4609444 1.5482582 1.3743688 1.3508979 1.5499639 1.5847297 1.4774484 1.5369049 1.6831938 1.7320999 1.5990176 1.4964068 1.5064277 1.2995598 1.9378873 1.5556370 1.8940387 1.5300590 1.8165834 1.8358770 1.9053754 1.7773910 1.7783953 1.7449907 1.8633118 1.8525514 1.7333757 1.5645219 1.4322364 1.7548707 1.7530833 1.7191691 1.7680908 1.5798136 1.7103117 1.6789302 1.6246871 1.6100985 1.6214638 1.4809266 1.2736496 1.4927087 1.5115156 1.5982130 1.5643636 1.6051067 1.4815148 1.3491871 1.4726376 1.5683331 1.1189289 1.3289035 1.4702726 1.6822014 1.5873081 1.7088254 1.4928928 1.9858555 1.7676645 2.0161690 1.9730159 1.9837605 1.4538447 1.9539445 2.0961247 1.7560449 2.1303773 2.0380105 1.8874705 1.9243705 1.9306474 1.9129618 2.0857438 1.8674565 1.9533079 2.0081894 1.9763055 1.9922964 1.9581185 1.6353662 1.5395984 1.5947870 1.8505450 1.4457737 1.7661452 1.6334258 1.6988505 1.4201763 2.1088942 2.0855297 1.8497592 2.0167608 2.0157467 1.8942179 1.9446971 2.0851618 2.1154041 1.9930557 2.0404602 2.0099582 2.3232290 2.3566118 2.4256943 2.4222923 2.4099080 2.3842773 2.0939914 2.3593740 2.4513857 2.3152814 2.3089825 2.4234062 2.2764926 2.3607999 2.3508082 2.4195563 2.3520099 2.1071968 2.3604051 2.2561490 2.3712782 2.3413673 2.1657857 1.9968753 2.4759827 2.2312278 1.8808005 2.3538670 1.8463983 2.4166407 2.4483309 2.0992336 2.0138944 2.2327116 2.3894200 2.0750422 2.0008616 2.2343506 1.9953264 2.0353758 1.6721090 1.5527717 1.6543456 2.1799569 2.0007777 1.7836802 1.8815336 2.2165465 2.1327598 1.8523339 1.8995599 2.3599625 2.3015780 2.1475063 2.0438666 2.1530006 2.1266361 1.7326741 1.8192947 1.7222852 1.9176782 2.2179221 1.8509819 1.8889133 1.7467681 1.7432945 1.8721891 1.9538667 1.9755120 1.4566772 1.9528836 1.8859693 2.1364635 1.5449651 1.7418314 2.0318496 1.8307050 1.4478568 1.9176037 1.5479077 1.7827927 1.9482621 1.8346473 1.8182808 1.9804397 1.8309824 1.9271483 1.9616567 1.9366047 1.9424731 2.1035153 1.9176052 1.8497481 2.0110260 1.9827184 2.0011216 1.6615840 2.2865509 1.9321712 1.6024386 1.9009656 2.0472423 2.0895192 1.8601096 1.6412073 1.8047823 1.7750504 1.8614186 1.7715503 1.8757800 1.8436172 1.7746353 1.9587432 1.8941118 1.6410759 2.0419294 1.7916454 1.9556641 1.7307688 1.6672668 1.8912128 1.8061296 1.7573097 1.8693980 1.7648344 1.7740916 1.6984787 1.8508309 2.0120655 1.9957096 2.3108436 1.8799822 1.8915456 1.8133496 1.8298950 1.9673853 1.8393847 1.6508800 1.4753373 1.7617222 2.4713711 2.6089087 2.5222995 2.4440251 2.4249374 2.2558436 2.2091362 2.4522031 2.2966466 2.5512621 2.7095848 2.8208235 2.5278414 2.3957842 2.6023673 2.5499938 2.5873661 2.7416429 2.4869717 2.3432165 2.6360986 2.5568873 2.5440453 2.3841334 2.2275106 2.6163796 2.0973139 1.9689272 1.8587092 1.8109122 1.7898988 1.9766678 2.0090685 2.5628666 2.8850587 2.4759276 2.5886449 2.4571371 2.4682221 2.4797179 2.3675675 2.5797000 3.2058202 1.9459138 1.7139717 1.8615318 1.8148579 2.0016681 2.0969643 2.0442312 1.9786743 1.7691757 1.9119759 2.0615931 2.0520568 2.1295355 2.5499610 2.2363035 2.5428784 2.4021455 2.3682578 2.2768348 2.4614443 2.4067094 2.4661530 2.3382105 2.3807870 2.3346597 2.3500819 2.2872177 2.4379854 2.3558182 2.5111501 2.5693279 2.5748430 2.4687309 2.4975770 2.3544624 2.3116447 2.2166863 2.4360383 2.3118746 2.3590726 2.4686160 2.4393459 2.3991338 2.3951427 2.2324220 2.3706230 2.3698031 2.4226597 2.4225796 2.3562886 2.4127291 2.2913019 2.3874778 2.0945239 2.3798012 2.4251539 2.3650892 2.2891577 2.3983718 2.2275318 2.2096223 2.5013306 2.4489239 2.3700062 2.2870194 2.3636827 2.3381528 2.3402727 2.5263116 2.5700063 2.5280619 2.7347820 2.3497276 2.5983478 2.4324928 2.3061508 1.9671309 1.9601318 1.8836752 2.2248457 2.0391128 2.2371044 2.0519137 2.0989539 1.9910381 1.9276485 1.8891038 1.5702697 1.9035731 1.8500826 2.1495040 2.2129746 2.1486735 2.1707167 1.9770093 2.0820927 2.1641196 2.1715702 2.1525928 2.0872917 2.1366123 2.0733472 2.0974511 2.0374349 1.9920491 1.9357825 2.1288283 1.9160989 2.3709609 2.2224817 2.0442561 1.7969353 2.2089444 2.2966120 2.1500373 2.1959511 2.0596814 2.0089574 2.2399665 2.2028811 2.1631431 1.9637625 1.8845176 1.8874767 2.1209242 2.2153980 2.2445666 2.1796910 2.4169427 2.3718865 2.4381358 2.3315142 2.0445969 2.3451880 2.5794755 2.1774048 2.2002807 2.3265518 1.9652895 2.1789924 2.3608637 2.0857105 2.1726563 2.4036943 2.1462498 2.2257223 2.4340895 2.2176885 2.1059935 2.3373320 2.3096475 2.4869286 2.1423117 2.5720025 2.3599824 2.1739812 2.0317954 2.0000809 1.9278870 2.0057534 2.1441948 1.9732180 2.0706111 2.0442268 2.0421669 2.1164590 2.2096218 2.2392039 2.0576159 2.1029748 2.1031753 2.1765729 2.2197454 2.1214222 2.1019010 1.9163456 2.0879035 2.1703864 2.2366903 1.9803781 2.1921512 2.1478851 1.9934625 1.8791838 2.1256812 1.9571100 1.7376258 2.1159442 2.2143765 2.0435791 2.0717924 2.2973768 2.0581924 2.1682273 2.3073959 1.9988271 2.0888280 2.1982164 2.4754491 2.3037229 2.2789061 2.1611264 1.9309213 1.8555396 1.9006728 2.2515944 2.4215622 2.2177521 2.1588542 2.2574552 2.3603856 2.1055510 2.2378975 1.8898590 2.1662891 2.3057602 2.2295536 2.2789066 2.3698935 2.1635181 2.2319397 2.1207179 2.1763187 2.3889303 2.2935429 2.2900953 2.5867436 2.5095973 2.7105908 2.1751032 2.2376762 2.3694831 2.6621822 2.6090128 2.6049697 2.1663487 2.0380023 2.5636121 2.5642472 2.6480305 2.4494731 1.9256775 2.5431975 2.4965083 2.8667731 2.6969319 2.5768732 2.4061174 2.5932273 2.5830038 2.5773941 2.9255407 2.9116165 2.9186006 3.0059054 2.8746250 2.6515483 2.4838910 2.7608416 2.6986375 2.5675214 2.6138066 2.7237183 2.7912008 2.6253149 2.7023990 2.8192622 2.6031305 2.7973475 2.5977028 2.8555265 2.6961607 2.5950426 2.8092404 2.7476033 2.6191659 2.8662373 2.7449793 2.8585326 2.7516323 2.5571655 2.8344278 2.6263574 2.5857393 2.5022239 2.7169009 2.6394807 2.6356943 2.6640137 2.8448827 2.5946918 3.1692898 2.7381103 2.3922958 2.6219828 2.6136056 2.4571035 2.4048517 2.4326614 2.0749122 2.0958708 2.0204047 2.1621540 2.0728709 2.2996002 2.7552353 2.3467765 2.4646632 2.3810040 
assembly_BlackSea14|NODE_164018_length_3428_cov_4.212867_3|protein       2.3451338 2.4802195 2.3499987 1.9227633 2.0764668 1.9427540 2.1226881 2.0696860 1.9817488 2.0143339 1.9429024 1.5639305 1.9635473 1.8971586 2.1453689 1.6740775 1.9849883 1.9136158 1.9396106 2.1829171 1.8639203 2.0249860 2.3229696 1.9252621 2.0428138 2.1774534 2.1240809 2.1995253 2.3462394 2.0733888 2.5367178 2.3852801 2.3813664 2.5754346 2.5297286 2.5452116 2.0552228 2.6102179 2.6939805 2.8103101 2.1560291 2.5518605 1.9476209 1.9598557 2.0328946 2.1834234 2.0555138 2.3361047 2.5744644 2.5482095 2.4097199 2.2738842 2.3456614 2.2989931 2.2401116 2.4513479 2.1310758 2.0622541 1.9191735 2.1785206 2.4227152 2.6201339 2.5182260 1.8468021 1.8711939 1.7183278 1.8836496 1.9082277 1.9240277 1.9128364 1.9240515 2.3344894 2.4060499 2.2382842 1.8393413 2.2006371 2.0381330 2.0627113 2.0476220 2.2518022 2.2583894 2.2108551 2.1859320 2.0649676 2.0660680 2.1135474 1.6782914 2.2429730 1.9702876 1.8458881 1.9271275 2.5112050 2.2337419 1.9149859 2.1458127 2.1946615 2.2041563 2.3740283 2.0683804 2.5584750 2.2961950 2.2455569 2.1024066 2.2414842 2.2113177 2.5064949 2.4155005 2.5048215 2.4303870 2.5853488 2.1248411 2.1526031 2.2647743 2.2188492 2.0466787 2.2509613 1.9877639 2.0396933 2.3150481 2.2010390 2.3736855 2.0888444 1.5608847 2.0388713 2.1710095 2.0899674 1.9664092 2.2131072 2.0438579 2.1381545 1.7994834 1.9665354 2.1341620 2.0997896 2.1496154 2.1041837 2.0781651 1.8700002 1.9960355 1.9442634 1.8862931 2.0648300 1.9515457 2.0400212 1.8441195 2.0226203 1.9122353 1.9996178 1.4300222 1.8245037 2.2506565 1.7573540 1.9841672 1.9281301 1.8311120 1.6816844 2.1709657 1.9605924 2.0171773 2.0913371 1.8188045 2.0070401 2.0424879 2.0247488 2.0582687 1.9653986 1.9810179 2.0023787 2.0409840 2.0189180 2.1104847 2.2172381 1.8932323 2.0022327 2.2679176 2.0469361 2.0097829 2.0357256 1.8558563 2.0564479 2.1752421 2.1562133 2.4608968 1.8238771 1.7083762 1.9880628 2.3309704 2.2113209 1.8999269 2.1584973 1.9005660 1.9057863 1.9812646 2.0205293 2.0528176 2.1445321 1.9236951 1.9701913 1.9755456 2.1568148 1.8355982 1.9546278 1.9262247 1.8883086 1.6325415 1.7633652 1.7372371 1.7495472 1.7810493 1.9078409 1.9140855 1.9664770 1.8192075 1.8445304 1.8316862 1.8010353 1.6542748 1.6456904 1.8693414 1.8927214 2.0684316 1.9859584 1.9350533 1.6278996 2.0631494 1.9081696 1.9206776 1.7245597 1.7236323 1.7077035 1.4676342 1.8780244 1.8917565 1.7785736 1.7076797 1.6614814 1.8376472 1.9224903 1.8581703 2.1705755 1.7347678 1.9232931 1.7142429 1.7714733 1.9424210 1.9660157 1.8910019 1.9668400 1.7768891 1.9445777 1.6287486 1.7843963 1.7785149 1.8178137 1.5867313 1.8760709 1.8700072 1.8049670 1.7649922 1.7905259 1.8884469 1.9747629 1.7809085 1.9779637 1.7217302 1.9691695 1.9809053 2.1676043 2.0243559 1.9878312 2.0228823 1.7939309 2.1049359 2.0507628 2.0535368 2.1651576 2.0789215 2.0590034 2.2810418 1.8523233 2.0823328 1.8922928 1.7754739 2.2831064 2.1001536 2.1619824 2.0808170 2.0903888 1.7426367 2.1319730 2.0331778 2.1168175 2.0966753 2.0839811 2.1303474 1.9834412 2.0013617 2.1507832 2.1129862 1.8461914 1.9066419 1.8280056 1.8178184 2.0022523 1.9831377 1.9992004 1.9826130 1.7787261 1.8827868 1.9563632 2.0811870 1.9702405 1.6923020 2.1577885 1.9395379 1.8869155 2.1112307 2.1130695 1.7767723 1.9073870 1.7240210 2.0060478 1.6972886 2.0600250 2.2753615 1.9455655 1.9868599 1.6235586 2.0879703 2.0087219 1.6210364 1.7174331 1.6894895 2.1575806 2.2341814 2.0761765 1.9156578 2.0120777 2.0257404 1.9621408 1.9725580 1.5119656 1.7481260 1.8730240 2.1498657 1.9597369 2.1120139 2.0140658 2.0796186 1.6876304 1.6949460 2.0333155 1.5680452 1.8873154 1.8921472 2.2155561 1.6074671 1.5926337 1.7959112 1.6808408 1.7179480 1.8125832 1.6276825 1.8683453 1.7535108 1.4931368 2.6098534 2.4249390 2.4494341 2.3341761 2.2783719 2.4146152 2.4494069 2.4522515 2.4667372 2.5906980 2.2765613 1.9934543 2.6743805 2.3237965 2.4917874 1.6017685 1.7567204 1.7644997 1.7879102 1.7834082 1.7280889 1.8050373 2.0716048 1.7747378 1.8273928 1.8435552 1.8767591 2.1563895 2.3095112 2.4039247 2.2437516 2.3655839 2.2922694 2.4367292 2.3032084 2.6553912 2.5007481 2.4837636 2.5206092 1.7956538 2.5012503 2.2857941 2.5336678 2.5031156 2.3462639 2.2879100 2.3949008 2.3234117 2.4671189 2.4644996 2.4971012 2.4532320 2.5130953 2.4067893 2.3037006 2.4263885 2.3294825 2.3779020 2.3925064 2.3994853 2.3198059 2.4865990 2.4665487 2.4056292 2.2658989 2.1636137 2.4318391 2.1552786 2.5798639 2.2519872 2.3477181 2.4265631 2.3765985 2.2244025 1.8261126 2.0316571 1.7396560 1.7653105 1.8000611 1.9044186 1.8616545 1.8582962 1.4803631 1.8083753 1.9003301 1.7402071 1.8353328 1.8587725 1.4694260 1.8867628 1.7526343 1.7879197 1.8338240 1.9389137 1.6951314 1.8384594 1.7167028 1.9319911 1.7430828 1.8579697 1.7812784 1.8552179 1.9421833 1.9108930 1.5999445 1.5804954 1.9204288 1.7248672 1.9915409 1.9917540 1.8919735 1.8099526 1.7261775 1.6342597 1.4615315 1.7033016 2.0678936 1.9715705 1.9851527 1.9400665 1.9492738 1.5732768 1.6983694 2.0361661 1.9358187 1.9330019 1.7203447 1.7164970 1.6556499 1.8373538 1.7517781 1.8890178 1.8575314 1.8692128 1.5576800 1.5830936 1.5479394 1.7775801 1.8456793 1.8461326 1.8813907 1.5498443 1.6029478 1.3129458 1.6887714 1.7875385 1.9507599 1.7217024 1.9996466 1.6275275 1.5510875 1.7614722 1.8200928 1.8115592 1.7908171 1.8322445 1.8596628 1.6667456 1.7091611 1.5282558 1.7279144 1.9501709 1.7595653 1.6875089 1.7428396 1.6367007 1.4708112 1.6628884 1.6769950 1.4413860 1.5369697 1.9121434 2.0441161 2.0463798 1.8304498 2.2233203 2.0276941 2.0577510 2.0915031 1.8437071 1.7170664 1.7697116 1.7864076 2.0450825 1.8453116 2.1829441 2.1763491 2.1591560 2.0326944 1.6436509 1.7245090 1.8127822 1.6823072 1.8270839 1.8364302 1.7594664 1.7406418 1.6080197 1.5900482 1.4739840 1.5349232 1.7727836 1.8020188 1.6730569 1.9623333 1.7502499 1.8289256 1.9245016 1.7901411 2.0654953 2.0018069 1.9755121 2.0205423 1.8642887 2.1943482 2.0381812 2.0599985 1.4866009 2.4231089 2.2916482 2.5526632 2.3128108 2.1432316 1.7393045 1.9899351 2.2064613 2.1663196 2.2798592 1.9404330 2.1271753 2.2613042 2.1669818 1.8831535 2.2381301 2.2385798 1.8034775 2.0960064 2.0972242 2.0864468 2.2092174 1.9604962 1.9947432 2.3095460 2.2691539 2.3052471 2.4457767 2.4119923 2.2584878 2.3501595 1.9743160 2.2175428 2.3852848 2.4205018 2.3444550 2.3086350 2.1811542 2.3138445 2.4678644 2.3507108 1.8050665 2.3510361 2.2142267 2.2955018 2.4206595 2.3418530 2.3503057 2.3159764 2.3107502 2.6089251 2.4213883 2.2634576 2.3597447 2.4232570 2.2773893 2.3385156 2.3752831 2.3563446 2.3278826 2.3768870 2.5984473 2.4900851 2.5745191 2.6818736 2.5299666 2.5220169 2.4574240 2.3077891 2.4167929 2.6062913 2.2720440 2.4774578 2.5097838 2.3218864 2.1998290 2.2453792 2.2613804 1.9038336 2.2696751 2.0792329 2.3300885 2.2839290 2.2920396 2.0762934 2.1157619 2.0642995 1.8780387 1.7526584 1.5735676 2.1494772 2.2784152 1.9160291 2.0028629 2.0599083 2.0101594 1.9741354 2.0386496 2.2471072 1.9717605 2.0661381 1.9595838 1.7509560 1.9125093 1.5774646 1.6089267 1.6772961 1.9599886 1.8141543 1.6617101 1.8140484 1.6317200 2.0476091 2.0328100 2.1918303 1.8018354 1.9002125 2.2602245 1.9362275 2.0755074 2.0022285 1.9748675 1.9653175 2.1099358 2.0202432 2.0338922 2.0359605 1.7906472 1.8814319 1.9180458 2.0400428 1.9133506 1.9769433 1.9566534 1.9921576 2.0020308 1.9436535 1.9762417 1.7313963 1.8428892 2.2500210 2.1787978 2.1355755 2.2440380 2.2124878 2.1632488 2.5785233 2.4599400 2.4676660 2.4112760 2.3580534 2.3295283 2.5579035 2.4622654 2.4739659 2.5290138 2.2744791 2.4999808 2.5800760 2.0381045 1.8070170 2.0844507 1.9031304 1.8102765 2.0134347 1.9998628 1.9659409 2.0265867 2.2544010 1.7755988 1.9138360 1.9393408 2.1068877 2.0053692 1.6017307 2.1663510 2.1471389 2.1691417 2.1147771 1.7317553 2.1325593 1.5883962 2.0733203 1.9751868 2.1501443 2.0086537 1.7398561 1.8915808 2.2599066 2.3587779 2.5195049 1.9311150 1.9972679 2.2660416 2.1072806 2.1384081 2.3604604 2.3660759 2.6023847 2.3093306 2.6519614 2.2598270 2.2806763 2.1737823 2.2291183 2.1093999 2.1456734 2.4475939 2.4225960 2.6793217 2.8548721 2.7441375 2.5792866 2.8221007 2.6279417 2.3214799 2.3085277 2.4597895 2.2551596 2.3951724 2.4975068 2.3044190 2.4059750 2.6077116 2.5668064 2.2542442 2.4039398 2.4678443 2.2794599 2.2198805 2.4158925 2.7722674 2.4772370 2.7779016 2.7297204 2.5478189 2.5526747 2.4112842 2.7409530 2.7329812 2.4321203 2.5534165 2.7097887 1.9851717 2.1336519 1.8306620 1.9043643 1.7920112 2.3090301 2.3491570 2.5940227 2.4349871 2.5360373 2.5061418 2.2421398 2.4855305 2.4374353 2.4591911 2.3983438 2.4155037 2.4042371 2.5214487 2.2769351 2.3219713 2.2728421 2.3964090 2.3967212 2.3835146 2.5978481 2.1274325 2.0976600 2.0819831 2.0078951 1.9472310 1.9309434 1.9892311 1.9112683 1.9491879 2.0549409 1.9557887 2.0614701 2.1150091 2.1067282 2.1789944 2.1609818 2.2145633 2.2230728 2.1993268 2.2069455 2.2501733 2.1233676 1.9322512 2.0453287 2.0973768 2.1083008 2.2091889 2.1040925 1.8649731 2.3111221 2.1436687 1.8917579 1.9595687 2.0800269 2.0157357 2.0448554 1.9270991 2.2303956 2.0165699 1.9488680 1.9093347 1.9429500 1.9544911 1.8872674 2.0207526 1.8894171 2.0084013 1.8479437 1.9404542 1.7924490 1.9142376 1.9883114 1.8568651 1.9436155 1.9093205 1.9186915 2.0202358 1.8466033 1.9556168 1.9800536 1.6682017 1.9534019 1.9411607 1.7334177 1.9740783 2.0545888 1.9756266 2.0171632 2.1632672 1.9326678 1.8680146 2.1169625 2.2858548 2.2944970 2.3846464 2.1534682 2.3056921 2.1775511 2.3960301 2.3098848 2.2275346 2.3673260 2.1564292 2.1908709 2.2080443 1.9991453 2.1333985 2.2611076 2.3096023 2.1832464 2.1715661 2.0990168 2.0685392 2.1477232 2.2318414 2.1505643 2.2344593 2.2494142 2.2495577 2.3200077 2.3908251 2.3835643 2.4770236 2.4163316 2.2046733 2.1178185 2.2678540 2.1151477 1.8347914 2.1999364 2.3071210 2.2069168 2.1651786 2.0967644 2.1703957 2.1638535 2.0991599 2.1347643 2.1742365 2.0202790 2.0396790 2.1891453 2.2343482 2.1363681 2.3044641 2.1548483 2.2117821 2.1512725 2.1826261 2.2050856 2.1507114 2.3935672 2.1856266 2.2282970 2.1273450 2.2971389 2.1353461 2.1298209 1.9928495 2.2246855 2.1387665 2.1505917 2.2592042 2.2762074 2.2782703 2.2353550 2.1558802 2.2709514 2.1717187 2.1650633 2.1794972 2.2415405 2.0643346 2.2178774 1.8785093 2.1004830 2.1279738 2.0879676 2.0967022 2.0598267 2.1678431 2.1704859 2.1682842 2.2514866 2.3028718 1.9476486 2.4557430 2.4299860 2.6277441 2.6326818 2.3929438 2.3450359 2.4816901 2.6128096 2.4450979 2.3905461 2.3029382 2.1670285 2.1346077 2.2504992 2.2734541 2.1533848 2.1076710 2.2773499 2.3419974 2.2471906 2.2682213 2.2522952 2.3858466 2.2380229 2.2342694 2.3635764 2.0881804 2.1004422 2.4479273 2.5027002 2.1610268 2.2305405 2.2209495 2.2320503 2.3140102 1.9268044 2.0973604 2.2348494 2.2655915 1.9827906 2.2119906 2.2773955 2.1795037 2.2681484 2.3121241 2.1734836 2.0479279 2.1250168 2.2597923 2.1761967 2.2735066 2.1805786 2.2464459 2.1781320 2.3865020 2.3023295 2.2816889 2.3950185 2.1544353 2.2353159 2.0908664 2.0175007 2.2024608 2.1152257 2.3324227 2.1978362 2.0861861 2.0695627 2.1464862 2.1919729 2.2015328 2.2567086 2.3551586 2.1977076 2.1538833 1.8004265 2.2828753 2.2875129 2.3800390 2.3047296 2.4484430 2.0318474 2.4763771 2.4665209 2.4808708 2.2093820 2.1106289 1.8806716 2.1721050 2.2808752 2.1544884 2.0878118 2.3425208 2.2573563 2.3335603 2.3631869 2.0174683 2.3296468 2.3406814 2.3352041 2.3675257 2.2565726 2.2410804 2.2208160 2.3705114 2.2905727 2.2113233 2.1201328 2.2011473 2.0971489 2.1420296 2.0148954 1.9600912 2.0672759 2.1246850 2.2676553 2.1951964 2.1764655 2.1410570 2.0763350 2.3390448 2.2262073 1.8448000 2.1191550 2.0348921 2.0740041 2.1014919 2.1169376 2.1586033 2.1157014 2.1515381 2.2377300 2.1650627 2.2464319 2.2392465 1.9298640 2.1753403 2.1566483 1.9122410 2.3297588 2.3146264 2.2444299 2.1613416 2.2785164 2.0690228 2.0194117 2.0975655 2.1740753 2.2225507 2.1557294 2.2628611 2.3366960 2.2451004 2.2922239 2.2069166 2.1975453 2.1560704 2.0945646 2.1254699 2.1087977 2.0249486 2.1559546 2.0883772 1.9757840 2.1069258 2.0207550 2.0267910 2.1270424 2.2181021 2.3826971 2.2845286 2.1704086 2.4124631 2.1849588 2.3331739 2.3004021 2.3001750 1.9392494 2.2437650 2.1381000 2.0182987 2.2671475 2.1734451 1.9754867 2.3866717 2.3223325 2.3130202 2.2848871 2.2737583 2.0362028 2.2674051 2.3717407 2.3739087 2.4149452 2.3465378 2.4030299 2.3110164 2.4041681 2.4895736 2.3437815 2.2993875 2.1883158 2.1887705 2.3678704 2.2604014 2.3058712 2.3411824 2.3266694 2.4223510 2.3619916 2.2022421 2.3494571 2.3890370 2.2310981 2.2113877 2.1702476 2.2763771 2.4140128 2.2036644 2.0820404 2.1965935 2.3808679 2.2061527 2.2915739 2.0707725 2.3807948 2.2315221 2.4259651 2.3199833 2.3048040 2.1969405 2.1687066 2.2334510 2.2157847 2.2180005 2.1397697 2.1710402 2.1940735 2.4668781 2.2348917 2.2491275 2.0891342 2.0719072 2.3413780 2.1699051 2.2532273 2.1563803 2.3722992 2.4769322 2.2553766 2.4199224 2.2975854 2.2615578 2.3526386 2.2876745 2.3588339 2.3626932 2.3665909 2.4570151 2.3247508 2.3573756 2.4733952 2.2473803 2.1190222 2.2651491 2.1246820 1.9990402 2.1533083 2.1529844 1.8247220 2.1540929 2.1165950 2.3634433 2.2300863 2.2341808 2.1113139 2.0468858 2.4610614 2.4395395 2.1862054 2.3738492 2.4517479 2.3840564 2.0762847 2.2075768 2.1121272 1.9578498 2.1899620 2.0529589 2.2500623 2.2710549 2.1674019 2.1791315 2.2070351 2.2378736 2.3146273 2.2116327 2.2952022 2.0673634 2.0173747 2.1162002 2.0889638 1.9037772 2.2080115 2.0829592 1.9991661 2.1728166 2.1193498 2.0943744 2.0297892 1.9792536 2.0689147 1.9349997 2.0588529 2.0504973 2.2148286 2.0886698 1.9074974 2.3091265 2.1938704 2.1382475 2.0191818 2.1467167 1.9948058 1.9153287 2.3147884 2.1379092 2.1862001 1.8685200 1.9412889 2.0145548 1.9987208 1.9152747 2.1036321 2.2044153 1.8787220 2.1881317 2.0951641 2.0440245 2.1409773 1.9778704 2.1613806 2.0744251 2.2017936 2.1101182 2.1458815 2.0048471 2.2167229 1.9983840 2.0359774 2.2775810 2.0326720 2.1919008 2.0762975 2.1090736 2.0984734 2.2556834 2.3195933 2.1829572 2.0937607 2.2146508 2.1488526 1.9924367 2.1061570 2.2162150 2.1079338 2.3283237 2.0834504 2.1542558 2.1790476 2.1966279 2.1760595 2.1573508 2.0042805 2.0429815 2.0549635 2.1150263 2.1387516 2.2644494 2.1123954 2.2644772 2.1855155 2.0248268 1.9731486 2.2431813 2.1495612 2.1777220 2.2119319 2.1370151 2.2228222 2.1702341 2.1917619 2.1048180 2.0765380 2.0416699 1.8483065 2.0336304 2.0366274 1.9210473 2.0730011 2.0068998 2.1299402 2.1871144 2.2402967 2.1848870 1.9473738 2.3240884 1.8950764 2.1579725 2.2824146 2.2201377 2.2240586 1.8795032 1.7392378 1.9843977 2.2255067 2.1984574 2.0566729 2.0363535 2.1639153 2.1346200 2.1639398 2.1556601 1.9735362 2.0940237 2.2121568 2.3271059 2.1764689 2.2777606 2.2431083 2.1074099 2.3659317 2.3337377 2.0841533 2.0930282 2.1780584 2.1502205 1.9973971 2.0061125 2.2014608 2.2679480 2.2083115 2.2010839 2.1211908 2.2565273 2.3082024 2.3348746 2.3746014 2.2730406 2.0259313 2.2995219 2.3357192 2.2006326 2.2643802 2.1653427 2.2986424 2.3559865 2.2567407 2.6250373 2.4222695 2.4782096 2.2349956 2.2310940 2.2708779 2.3541746 2.0807946 2.2866617 2.1766975 2.4145443 2.2386147 2.3847237 2.3053022 2.3008035 2.3167048 2.0787340 2.5266676 2.2725497 2.2863469 2.2540803 2.1362042 2.0722025 2.1081205 2.1760920 2.2319244 2.3277177 2.1510742 2.2769626 2.2896412 1.9206335 2.0548222 2.1228097 2.3666944 2.1852113 2.1101350 2.3070914 2.0941680 2.1738795 2.2960516 2.3815253 2.2823680 2.2070032 2.2118060 2.5659379 2.7221351 2.0834351 2.4878052 2.1778940 2.0822409 1.9885647 2.1993077 2.0536335 1.8134133 2.2122014 2.3665871 2.4541942 2.1345062 1.9998055 2.1574498 2.6026678 2.1885629 2.2555942 2.2891900 2.4860363 2.4177678 2.4048468 2.5189788 2.5751304 2.5269031 2.4307961 2.3995703 2.3277634 2.4035336 2.5533005 2.4831962 2.5379547 2.4906689 2.4605160 2.0763665 2.5220806 2.4383852 2.3667215 2.3811783 2.2011056 2.4814587 2.3900175 2.4305859 2.4553801 2.3287162 2.4616431 2.6244138 2.3370251 2.3830145 2.4482178 2.3042474 2.2586743 2.1743761 2.3460991 2.2875003 2.3113831 2.4136864 2.3375604 2.1733695 2.1860403 2.1308237 2.2150642 2.1879882 3.0210526 3.1023559 2.7704239 2.8244201 2.8623905 2.6349229 2.5903584 2.6982593 2.8699785 2.7603716 2.6934860 2.5612485 2.8259148 2.8134400 2.6341947 2.5333987 2.5527844 2.5910592 2.6404957 2.4438705 2.4545141 3.0347954 2.8410391 2.9023547 2.3914013 2.6376293 2.6297154 2.5726120 2.2546994 2.5292480 2.4162356 2.6277421 2.6799658 2.6134966 2.2089841 2.3876928 2.1855505 2.0395378 2.1579823 1.2976450 1.1082705 1.1333782 1.1032324 1.1279807 1.1410453 1.1964754 1.2979307 1.2231946 1.1798939 1.0845507 1.1567591 1.2106457 1.1273989 1.1299745 1.1795816 1.1529917 1.1557422 1.1733292 1.2589995 1.1679853 1.0993436 1.0539774 1.0384819 1.0348998 1.0590355 1.0360849 1.1371145 1.3216037 1.2666946 1.3270570 1.3748397 1.3997110 1.2462310 1.1918550 1.1213922 1.3009306 1.2194866 0.9686534 1.1444515 1.1078739 1.1363061 1.0934339 0.9828671 1.0844000 1.0567447 1.1423541 1.0002431 1.0030468 0.9215722 0.8358416 0.9717105 0.9764788 1.2340427 0.9038497 1.2172165 1.2415043 0.9646055 1.1978567 1.0836115 1.2423203 1.0598662 1.0502339 1.0111882 1.0350944 1.0281408 1.0665210 1.0128883 1.0252956 1.1020410 1.0548333 0.9135803 0.9454304 0.8965278 0.9625700 0.9195760 0.9271185 0.8724859 0.8456588 0.9636768 1.0039120 0.9521998 1.0567217 1.1147634 0.9759239 1.0154357 1.0053784 1.0026053 0.9499630 0.9891695 1.0152559 0.9536903 0.8358016 0.9649418 0.9928961 0.9314924 1.0270190 1.0046730 1.0740176 0.9388943 0.9725449 1.0149053 1.0955796 0.9669179 1.0668127 1.0830679 1.0353940 1.0040549 0.9888659 0.9941830 1.0328796 0.9901351 1.0445885 1.1056098 1.0076880 1.0004081 1.0853486 1.0989863 1.1684747 1.1785726 1.0752770 1.0624729 1.1812006 1.1043999 1.1388367 1.1278963 1.1303500 1.2036908 1.1609543 1.0519550 1.1214456 1.1021632 1.1067383 1.0443329 1.1510611 1.1423384 1.0442057 1.1541564 1.0752839 1.1672003 1.3134985 1.2389120 1.2374073 1.2707935 1.2610394 1.3529888 1.1945478 1.0111471 1.2101895 1.0038583 1.2384905 1.1437679 1.0903353 1.1724363 1.2075701 1.1983666 1.3677836 1.2854530 1.2297911 1.3098465 1.3345123 1.1810212 1.3699686 1.3837386 1.4032686 1.4224855 1.4073889 1.3868312 1.3367767 1.3851944 1.3684769 1.4065884 1.3765114 1.4540113 1.3742565 1.3652167 1.4961242 1.4113175 1.4016429 1.4640765 1.4808125 1.4097607 1.4050060 1.5028079 1.5012060 1.3528985 1.2633621 1.1120296 1.1258726 1.1307810 1.3062599 1.1696612 1.0198682 1.1071295 1.0956523 0.9059465 1.0490803 1.1148781 1.1493574 1.1201350 1.1824229 1.1892579 1.2338254 1.3439463 1.1582162 1.1169097 1.2267373 1.2775628 1.2684128 1.1801109 1.1534770 1.1286951 1.2471865 1.1947546 1.0683960 1.1199877 1.1806987 1.1599956 1.1325064 1.0366338 1.0345849 0.8514655 0.7757539 0.9402892 0.9176740 0.9153088 0.8575623 0.8073966 0.8660376 0.7582068 0.7233591 0.9037682 0.8222489 0.9527614 0.9587185 0.8848944 0.7763256 0.7788601 0.8235206 0.8291268 0.8921958 0.5864003 0.8130360 0.7728553 0.7446620 0.7847216 0.7553019 0.8958085 0.7794760 0.8894637 0.7877007 0.8568390 0.8578068 0.8208157 0.8126590 0.8575096 0.8143179 0.7792309 0.8551260 0.8552012 0.8568507 0.8940365 0.8515144 0.8201460 0.7858541 0.7822579 0.8110031 0.7800495 0.7618302 0.8881383 0.7947029 0.9900526 0.8463780 0.8084675 0.8588701 0.9270273 0.8234196 0.9160381 0.9018999 0.8837364 0.9125048 0.9231109 0.8520186 0.8994606 0.8254948 0.8016352 0.8650071 0.8607054 0.7985692 0.9030674 0.8692147 0.8645873 0.8869540 0.8346235 0.8344749 0.8183984 0.8912211 0.9638408 0.9567364 0.8410807 1.0303320 1.0580434 0.9422075 1.0553489 1.0695964 0.9507706 0.9762412 0.8919323 0.9122100 0.8570348 0.8903083 0.9609859 0.9863212 0.9583580 0.9190314 0.8803935 0.9229623 0.9244358 1.0951366 0.3174801 0.3286163 0.2703615 0.0000000 0.7313548 0.9481501 0.9839722 1.2036851 1.2358849 1.1893898 1.1895196 0.9670195 1.4672074 1.1162070 1.3343395 0.8077872 0.9184130 0.8186183 0.7799679 1.1134335 0.9735982 1.0067143 0.9378312 0.9894048 1.5917699 1.2333234 0.9907431 1.2911327 1.2302202 1.3664063 1.1187557 1.1983295 1.1445462 1.0972438 1.1795681 1.0176984 1.1126217 1.1069716 1.3058385 1.2091806 1.5103577 1.3708404 1.3467206 1.2639444 1.0953753 0.8591694 1.3104863 1.4087396 1.1089683 1.1201547 1.1628711 1.1549767 1.2051407 1.3188901 1.1270321 1.1048536 1.1771595 1.3977053 1.1572223 1.1763269 1.5131501 1.3857347 1.3227059 1.1648013 1.1399036 1.1249325 0.9899412 1.1367898 1.1524804 1.1773897 1.1428695 1.2253815 1.1381262 1.2057594 1.1603573 1.1613414 1.1592268 1.1526960 1.1846027 1.2795059 1.3189555 1.4167228 1.3988227 1.3472436 1.3373139 1.6469933 1.4669149 1.5464046 1.4637967 1.4847360 1.3074482 1.5074020 1.3088516 1.3676518 1.4217798 1.5305319 1.1748338 1.1555968 1.1686648 1.4810529 1.3980145 1.6547031 1.5812952 1.5622346 1.7247580 1.8416877 1.6651275 1.6636126 1.6290247 1.7572158 1.7712329 1.7912484 1.8397057 1.6637648 1.8919236 1.1899901 1.3628264 1.3698852 1.4080619 1.3382024 1.2287458 1.3406307 1.2778706 1.2081110 1.2764100 1.2300712 1.2539496 1.2092916 1.2544584 1.6198440 1.6087334 1.4482302 1.4602285 1.3985405 1.3606531 1.5934600 1.6193887 1.5371052 1.5351112 1.6599313 1.7441736 1.6858254 1.6014687 1.5663512 1.2896595 2.0118082 1.6116947 1.9248996 1.5237264 1.8244110 1.9920311 1.9304170 1.7682465 1.7860027 1.8534347 1.8838153 1.9258297 1.8602065 1.5988917 1.4951842 1.8578949 1.8183494 1.7768688 1.7511664 1.6402235 1.6920092 1.6884069 1.5899429 1.6161966 1.5652886 1.4927466 1.2710755 1.5267177 1.5267730 1.5950507 1.5815160 1.6561102 1.4930449 1.3547806 1.5306020 1.5323548 1.2112275 1.3639367 1.5653401 1.7098223 1.6240820 1.6025180 1.5864311 1.9546785 1.7626340 2.1043140 2.0960113 1.9787156 1.4994348 1.8746448 2.0274429 1.6027785 1.9753497 1.9468421 1.8153787 1.9033472 1.9759027 1.8941315 2.0146288 1.8075466 1.9548273 2.0077758 2.0075260 1.9605416 1.9281675 1.6712306 1.6481602 1.5729301 1.7700136 1.4695238 1.7116186 1.5858770 1.6394519 1.4394548 2.0667656 2.0937067 1.8294878 2.0598148 1.8824468 1.8006085 1.8756321 1.9725317 1.9911617 1.9372386 2.0365509 1.9549768 2.2183919 2.3191683 2.3826721 2.3566307 2.3586933 2.2697718 1.8616185 2.2439093 2.4045291 2.2573382 2.2298662 2.2925675 2.3207508 2.4294257 2.3482095 2.3608121 2.3467353 2.1152679 2.4045950 2.3307543 2.3596191 2.3405482 2.2263385 2.0512769 2.4342275 2.1956336 1.9787096 2.3469417 1.8075960 2.3937688 2.3394895 2.1090795 2.0227830 2.1287402 2.3886952 2.0608441 2.0056804 2.1856635 2.0120731 1.9851843 1.6102583 1.5330791 1.6025994 2.1589944 2.0729357 1.8768435 1.9008680 2.2584358 2.1087090 1.7673027 1.8510687 2.3650245 2.1630097 2.1074382 2.0560511 2.0673433 2.2664514 1.6853700 1.8486260 1.8164840 2.0011077 2.2520291 1.9828234 2.0268493 1.9104509 1.8076104 1.9220333 1.9112227 1.9188665 1.4202195 1.9604329 1.8778143 2.1476233 1.5740987 1.7344698 2.0657904 1.8440380 1.4155732 2.0865503 1.6893937 1.7939737 1.8516483 1.9928227 1.8656671 1.8998775 1.8423929 1.8919821 1.8850448 1.9040684 1.8857335 2.0438806 1.9063561 1.8796074 2.0204281 2.1021007 2.0723432 1.7715490 2.3070148 2.0645672 1.6281875 1.8573373 2.0442136 2.0379538 1.8926001 1.8185230 1.9400063 1.7843410 1.9887458 1.8352861 1.9084289 1.9919013 1.9124637 2.0852483 1.9854026 1.7449075 2.0480758 1.8616381 1.9774280 1.7544965 1.7299009 1.9168712 1.9162290 1.7849011 1.8824291 1.7859537 1.7951209 1.7960670 1.9405976 1.9692892 2.2013839 2.2873250 1.9399767 2.0108018 1.8823203 1.8031318 2.0127824 1.8145701 1.7313331 1.6740421 1.7194593 2.6423169 2.7423812 2.6380963 2.5254760 2.5381576 2.4252002 2.4186748 2.6467551 2.3184713 2.4661967 2.6199107 2.8821873 2.6862578 2.5574640 2.7601552 2.6652211 2.7113957 2.8163979 2.5722587 2.4814999 2.5833790 2.5569049 2.6828667 2.4222468 2.3305557 2.5574408 2.1373214 1.9159807 1.7122406 1.7653242 1.8164521 1.9169467 2.0184670 2.4091719 2.7961586 2.4579158 2.6211482 2.5651644 2.3152331 2.4610697 2.3145101 2.5095499 3.2781541 1.9316037 1.7206715 1.7891058 1.7712344 1.8661250 1.9769004 1.9805478 1.9530261 1.7520814 1.7801142 1.9779236 2.0040842 2.1528946 2.5766710 2.2789454 2.5456893 2.4324042 2.3683698 2.3391925 2.3813023 2.4107891 2.4301226 2.4369197 2.4196670 2.4298187 2.2775916 2.3382663 2.4789873 2.3526970 2.5932083 2.4798227 2.4823801 2.3634504 2.4406884 2.3480222 2.2481808 2.1611493 2.4060010 2.2579635 2.3347871 2.3501779 2.3708346 2.3183656 2.3877391 2.1359070 2.2975695 2.3585507 2.4715487 2.4690930 2.2964072 2.3073318 2.3063507 2.4005941 2.2510720 2.2510901 2.2783631 2.2576053 2.3131287 2.3541826 2.2643173 2.2680349 2.4127922 2.4044141 2.3890692 2.3051574 2.3620639 2.3489025 2.2752777 2.3795849 2.4469550 2.4919469 2.5451715 2.3368780 2.6698053 2.5013663 2.2185303 1.9724257 1.8058140 1.8312756 2.1698693 1.9282962 2.1948835 1.9841585 1.9490633 1.9351548 1.9795294 1.8276833 1.6182103 1.8668648 1.9566761 2.0966701 2.1378536 2.2569237 2.2455243 2.0180822 2.1185128 2.1607254 2.3615155 2.1848034 2.1842016 2.1583843 2.1733634 2.0321663 2.1209054 2.0798392 2.0376786 2.1729979 2.0559255 2.3837962 2.2030350 2.1178081 1.8664178 2.2393996 2.3345156 2.1559260 2.0778122 2.1348581 2.0081894 2.3638248 2.1639077 2.1122892 1.9419203 1.8102901 1.8348494 2.0177146 2.0676943 2.0986874 2.0034020 2.3149611 2.3288343 2.3334141 2.2653497 1.9684392 2.2486078 2.4201963 2.1533404 2.2409547 2.1997794 1.9745175 2.2286538 2.3357600 2.1106036 2.2067160 2.4043849 2.2767410 2.2505171 2.4041847 2.2382465 2.1244053 2.3221664 2.2808548 2.3061912 2.1318853 2.4223769 2.2629012 2.1107924 2.0608563 2.0939308 1.9273711 2.1182689 2.1753981 1.9403476 1.9148282 2.0682384 1.9846114 2.0737779 2.1935765 2.2028210 2.0072565 2.0832996 2.1198362 2.2719810 2.2241838 2.1694636 2.1027916 1.9888344 2.1234472 2.1533802 2.2769123 1.8934660 2.2258457 2.2449972 2.0009791 1.8683798 2.1626976 1.9947754 1.7458967 2.0743312 2.2868346 2.1228714 2.2516413 2.3147108 2.1639876 2.1822296 2.2495196 2.0871878 2.1275534 2.3749281 2.4997105 2.4234470 2.2192112 2.1439112 1.8737922 1.8176346 1.9705893 2.3786239 2.5203676 2.1737766 2.1511683 2.3093562 2.4096669 2.2467690 2.2390474 2.0027515 2.0991534 2.2925261 2.2372143 2.1937528 2.3197446 2.2553993 2.2561776 2.1961644 2.1419316 2.4423645 2.3289380 2.1424105 2.4580678 2.3840138 2.5684053 2.2590617 2.3242609 2.3735802 2.6756341 2.8074266 2.5936649 2.1380287 2.0671556 2.5221750 2.5425797 2.5687508 2.4786907 2.0977404 2.6138782 2.4866145 2.8147446 2.7794854 2.3028213 2.3202199 2.3089398 2.3736469 2.5410968 2.9183893 2.8135499 2.8875412 3.0328848 2.7171724 2.6236115 2.4585833 2.6560118 2.5924626 2.4343358 2.5561453 2.6897926 2.6791165 2.5571518 2.5356027 2.8673948 2.5594391 2.7022350 2.5623880 2.6090859 2.6702582 2.5199504 2.8360731 2.7704787 2.5415144 2.5979595 2.6343251 2.7345285 2.6756345 2.5500147 2.7778601 2.6896820 2.5083414 2.6036860 2.6939612 2.5463147 2.5857947 2.5101048 2.6659258 2.6042666 3.0279043 2.6069607 2.4240011 2.5785162 2.6885918 2.5867166 2.5226395 2.4698882 2.0398559 2.0834297 1.8957211 2.2710977 2.0215896 2.1849862 2.7433537 2.4997551 2.5375250 2.5114237 
assembly_BlackSea7|NODE_94725_length_5869_cov_4.362057_3|protein         2.2566546 2.4330633 2.1491665 2.2294880 2.1456564 2.1070284 2.2415565 2.2237883 2.2301832 2.1595794 2.1035501 1.8533596 2.1264588 1.9987482 2.0189306 1.7070312 2.2656843 2.0281053 2.0385601 1.9838413 1.9408649 2.1445368 2.3181549 1.9714977 2.3349361 2.3329715 2.1933528 2.2070211 2.2773633 2.4528623 2.9309021 2.6425510 2.5251462 2.4921705 2.6417069 2.7087388 2.1840192 2.8174557 2.3227975 2.7227889 2.2097084 2.5097990 2.1414623 1.9576793 2.1036590 2.0756346 2.2080895 2.1416027 2.6095917 2.7392970 2.4056327 2.4201698 2.3909849 2.4280899 2.3675184 2.4811500 2.1966083 2.0887935 2.0695056 2.2722447 2.6859457 2.7620732 2.7479464 2.0294335 2.1923337 2.1206446 2.2205128 2.1044598 2.1723001 1.9993882 2.0364270 2.2007567 2.2635890 2.1776678 2.0006923 2.1863920 2.3919152 2.3153590 2.3212419 2.4453468 2.4503585 2.3375089 2.3009635 2.2999639 2.2058397 2.3556464 1.8710078 2.2637940 1.9387937 1.8816926 2.3651884 2.4999010 2.2267601 1.8296297 2.0840696 2.2000764 2.0561859 2.2245494 2.0034550 2.3820403 2.1264804 2.1739083 2.0753610 2.1552873 2.0718446 2.0823697 2.2772753 2.1961065 2.2922685 2.4083583 2.0614248 2.0828327 2.2781510 2.1785779 2.1015129 2.4009277 2.2069884 2.0731524 2.4136835 2.3578765 2.3935421 2.2317579 1.6150607 1.9835282 2.2096857 2.2260594 1.9453241 2.2201184 2.0471093 2.1873204 1.7177278 2.0336447 2.1552129 2.1964102 2.1672065 2.2112852 2.2149341 1.9516953 2.1150282 2.0486464 2.0462468 2.2459016 2.2396020 2.0608169 2.0409294 2.1459605 1.9307015 2.0843614 1.5130262 1.9329986 2.2151769 1.7032063 2.0744977 1.8303430 2.0164931 1.6367923 2.3055983 2.1789104 2.1385289 2.3392515 2.0907288 2.0559875 2.0639647 2.0950618 2.1012094 1.8713314 2.1289439 2.1234242 2.1470065 2.2979688 2.3759268 2.1165045 1.8218097 2.1617340 2.2511416 1.9296774 2.0144842 1.9575779 2.0999598 2.1380402 2.2080090 2.2204470 2.2514441 1.8413499 1.8552642 2.1293650 2.2955077 2.2855987 1.9045405 2.0710582 1.9501156 2.0342801 2.1788281 2.1882011 2.2123951 2.1427046 1.9776937 2.1045195 2.1463450 2.1470516 2.1960215 2.1931957 2.1444538 2.1650489 1.8561541 2.0630821 2.0882585 2.0923545 2.1353999 2.1549727 2.0656559 2.1244776 1.9901572 1.9463278 1.8868149 1.8520238 1.6999909 1.7545767 2.0530392 2.0074184 2.3934972 2.3932331 2.3335904 1.9218701 2.4265866 2.0815406 2.1253872 2.0468350 1.9605281 1.8504956 1.7127931 2.0197746 1.8387299 1.7782732 1.8042253 1.7364631 1.7466362 1.8248683 1.9659463 2.0969755 1.8661284 1.9701019 1.9291484 2.0210354 2.0873598 2.0473464 2.0753111 2.0763744 1.9601247 2.0721268 1.8183406 2.1305980 1.9851802 2.0695171 1.7617499 1.9742772 1.9688664 1.8530076 1.9047401 1.9321644 2.0474432 2.1612559 2.0025314 2.0663491 1.8631636 1.9876572 1.9387584 2.0791673 2.0552167 2.1495218 2.2014992 1.9773319 2.1698128 2.1504415 2.1527546 2.2066269 2.1669423 2.1743197 2.1267001 1.9671601 2.1460681 2.0170396 1.8889714 2.3958767 2.2716392 2.1712740 2.2214647 2.1976242 1.9068077 2.1735271 2.1952774 2.1793563 2.1915307 2.0022325 2.0318267 2.0886219 2.0861913 1.9886379 2.1391855 1.8396678 1.9441700 1.8999971 1.7858640 2.1611468 2.1245027 2.0672402 1.9641453 1.9554613 2.0222101 2.0786437 2.1589147 2.1371314 1.8190005 2.1734873 2.1114599 2.0581614 2.2590604 2.1773757 1.7836033 1.9824226 1.8296282 2.2135216 1.7108634 2.2544057 2.3856488 1.7980410 2.0170829 1.6843520 2.0877816 1.9980190 1.7600549 1.6714876 1.6660840 2.1192587 2.0533425 2.0917555 1.9205462 1.9906013 1.8675537 1.8840831 1.8033057 1.6246850 1.8747436 1.6785449 2.1251712 1.8541327 2.1242902 2.0422940 1.9960787 1.6552358 1.8113953 2.0736645 1.8411316 1.9575355 2.0670835 2.2648026 1.7242998 1.4891241 1.9547939 1.9611913 1.9413673 1.9432073 1.6168645 1.9954406 1.9954131 1.6726251 2.4368354 2.4935855 2.4371145 2.4712968 2.4757547 2.4901593 2.6157803 2.4877583 2.4628533 2.6568539 2.3100116 2.1729582 2.8519675 2.5895190 2.4371213 1.4908012 1.7220147 1.7160463 1.7527673 1.6410672 1.5867459 1.7279330 2.0598918 1.8552164 1.7898893 1.8009004 1.8811319 2.0647910 2.1256776 2.3471046 2.1502679 2.3103518 2.0649342 2.1305690 2.0155543 2.1440644 2.0671016 2.1434182 2.2200555 1.5338903 2.2396325 2.0667867 2.2009939 2.1644483 2.1392274 1.9887812 1.9854318 2.0040574 2.1740559 2.0692905 2.2147437 2.1696193 2.1292054 2.2586362 2.1040525 2.1807095 2.1729011 2.2035304 2.2362106 2.1726326 2.1058603 2.2810643 2.2116245 2.1920896 2.0592547 1.8309010 2.3139000 1.7502064 2.1270008 2.0709757 2.0947264 2.0811981 2.1005108 1.9182343 1.5289697 1.9476030 1.8236287 1.8488834 1.8224062 1.9602149 1.8184802 1.9080640 1.5104603 1.8282038 1.8757174 1.7968185 1.9401653 1.8377071 1.4714461 1.9092794 1.7627780 1.8753935 1.9206146 2.1053491 1.7764278 1.7303161 1.6875588 1.8177386 1.6430013 1.9165197 1.6378141 1.7827915 1.8271240 1.8800465 1.6402747 1.6003007 1.8818967 1.7139849 1.9277076 1.8636247 1.8407869 1.7230990 1.6142975 1.9001659 1.6959575 1.8155642 1.9904766 1.9921991 1.9811172 1.8414202 1.8226542 1.6816519 1.5711471 2.0079442 1.9447111 1.9032787 1.8988050 1.8324164 1.8064461 1.6859419 1.7093217 1.8655846 1.8196909 1.8427833 1.6999095 1.6943082 1.5120730 1.8050812 1.9082048 1.8565652 1.8362072 1.7181051 1.6804292 1.4139256 1.7206026 1.9411371 1.7796177 1.7765125 1.9862682 1.8009854 1.6906011 1.7922552 1.8680380 1.7372069 1.7877496 1.7929975 1.7977822 1.6853662 1.7310034 1.7240144 1.7163545 1.8276900 1.6396605 1.7437863 1.7441974 1.7398612 1.5271958 1.8157186 1.8486681 1.4962380 1.5239636 1.8035147 1.9440267 2.1457547 2.1153477 1.9167828 1.9688042 1.9124315 1.9178152 1.6663683 1.6621728 1.6788704 1.7374497 2.1644008 2.1115280 1.9536728 1.8422002 2.1083674 1.9442068 1.7843705 1.8614042 1.9161853 1.8567136 2.0382996 1.9368109 1.8882632 1.6865937 1.8085483 1.7983580 1.4400838 1.5000125 1.9799966 1.9173004 1.7761709 2.0939818 1.6713966 1.8580660 1.6035854 1.7817632 1.9231603 1.9811899 1.9604052 1.9313803 1.8974857 2.0268738 1.9891692 1.8913561 1.5469290 2.2267864 2.2999590 2.2309271 2.4805864 2.2064977 1.8869247 1.9960225 2.3789545 2.2284058 2.3117894 1.9899637 2.1562927 2.2112624 2.2698795 1.8677623 2.3530053 2.3141049 1.9066245 2.2500741 2.1980072 2.1719127 2.2870994 1.9458251 2.1858256 2.3695325 2.4324604 2.3283358 2.4491034 2.4551387 2.3192647 2.3647125 2.0500086 2.3540533 2.3384197 2.4552665 2.4387766 2.2781953 2.2262357 2.2541846 2.3747862 2.4422545 1.9194712 2.5680455 2.3375356 2.3299626 2.3542591 2.1737355 2.3027234 2.2682889 2.2628706 2.5081590 2.4773794 2.3137213 2.2604948 2.3616576 2.2848355 2.3784890 2.4300524 2.3400065 2.4225283 2.4034539 2.4463049 2.5445154 2.3980068 2.5754459 2.5512583 2.4867886 2.3097255 2.3408767 2.4221094 2.6799578 2.2189506 2.4491094 2.4175013 2.3875608 2.2990563 2.2379591 2.2345764 1.8806926 2.2893667 2.2744256 2.0939915 1.9972349 1.7857711 2.2750942 2.3262531 2.3483646 2.0840428 1.9580002 1.9664161 2.3866085 2.2949709 2.3548786 2.3289759 2.2077876 2.2929480 2.1071526 2.1567401 2.4209879 2.2604447 2.0776337 1.9506774 1.7969158 1.9128914 1.6909690 1.6194809 1.6952532 2.0729198 1.6766725 1.5876056 2.0632762 1.8161570 2.0466484 2.1397058 2.1205014 1.6969944 1.8717799 2.2000292 1.9793759 2.1866471 2.1295099 2.0248318 1.9354261 2.0668003 2.1387304 2.1710334 2.0289192 1.8174708 2.0305883 2.1226100 2.2130176 2.1732929 2.1969526 2.0321326 2.1456206 2.1582692 2.0935199 2.1431810 1.8030992 1.9410908 2.3627821 1.9268061 1.9311666 1.9950828 2.0624329 2.1149350 2.4472033 2.1617615 2.3770490 2.2236904 2.1448622 2.1623518 2.4354868 2.1726022 2.2457469 2.5951015 2.1991132 2.4271988 2.5898141 2.0718973 1.8856976 2.0240220 1.9651171 2.0369990 2.0966551 1.8524958 1.9990971 1.7277435 2.1162075 1.8558229 2.2136677 2.1860393 2.1466723 2.0624491 1.6722860 1.9492780 1.9635534 2.0611272 2.2265760 1.9017808 2.1856367 1.7050532 2.3674571 2.1273496 2.0117577 1.9130359 1.6364948 2.1411716 2.2460550 2.3734004 2.6216950 2.0793451 2.1708566 2.0505181 2.1325500 2.3347229 2.5158560 2.2171831 2.4488099 2.2434850 2.6006624 2.3295274 2.0804679 2.1356702 2.0859295 2.0998079 2.1455904 2.5258383 2.3325541 2.4785371 2.5258930 2.6367000 2.6945850 2.5540720 2.3501982 2.1770639 2.2447873 2.2336021 2.2996475 2.3119668 2.5215322 2.0635783 2.3976889 2.7024055 2.5818517 2.2112943 2.2474189 2.1933515 2.1424619 2.0815586 2.1240662 2.4720608 2.4047455 2.6526448 2.4744308 2.5480114 2.3031230 2.4841422 2.8515095 2.6159950 2.7021348 2.6953886 2.4685799 1.9738549 2.0511920 1.9776967 1.9005936 1.7551417 2.4443384 2.4529699 2.6261789 2.5063624 2.4669777 2.4614159 2.5650332 2.7370536 2.7552699 2.6442787 2.6501951 2.5767080 2.5365536 2.7008232 2.3305741 2.4338512 2.4134280 2.2771403 2.4598954 2.4421786 2.6231975 2.1145357 2.2203811 2.1602845 2.1119543 2.0977974 2.2162400 2.1450015 2.0362273 1.8900845 2.0542206 2.0556562 2.1554255 2.1976568 2.1612507 2.1845144 2.4473312 2.4464350 2.5380901 2.3810562 2.2888259 2.4567495 2.3629096 2.0937040 2.3528543 2.2374238 2.3545172 2.3638543 2.4351447 1.8300993 2.1257089 2.0157078 1.9953215 1.8824646 2.3277579 2.0663799 2.2976300 2.2279438 2.3678718 2.1285761 2.2189178 2.1373853 2.1702667 2.3666160 2.1868322 2.0468311 1.9886188 2.1238591 2.0666230 2.1981999 1.9872907 2.0071841 2.1054197 2.0584010 2.0642529 2.0191591 2.2002146 2.2146325 2.0783640 2.0380044 2.2759428 1.8118429 2.1962001 2.1080212 1.7006664 1.8564941 2.0004598 1.8825250 2.0037393 2.3786694 2.0740497 1.9303949 2.0650544 2.2616049 2.4241559 2.4226342 2.4826678 2.4940804 2.4810340 2.7261987 2.4512160 2.4021158 2.5073815 2.0820782 2.3958650 1.9014868 2.0877227 2.3340955 2.3289784 2.4746814 2.4634732 2.4326431 2.4298597 2.4743387 2.4882206 2.3892182 2.4123703 2.5642027 2.5702415 2.5703654 2.6187020 2.4235789 2.5912134 2.7609849 2.5839895 2.4981903 2.4099878 2.5202266 2.2660255 2.1288175 2.3664399 2.3763406 2.4215621 2.3887372 2.4379758 2.3191524 2.3535797 2.2811357 2.3023004 2.4033764 2.1469614 2.2020363 2.4345024 2.4325142 2.4135328 2.4422810 2.4761492 2.4947851 2.4304481 2.3900315 2.5992495 2.6132788 2.5585048 2.3960544 2.4163137 2.5062874 2.4562064 2.3790501 2.3906950 2.2715016 2.4890267 2.5021269 2.4729243 2.4139319 2.4995272 2.5197923 2.4330223 2.4226412 2.4291781 2.5182714 2.4547139 2.4534914 2.4192471 2.4744497 2.3634762 2.1829972 2.3795760 2.3962176 2.4650827 2.4002998 2.3568317 2.3414092 2.3483779 2.4693164 2.4459574 2.3705177 2.3561048 2.5675770 2.5493572 2.7746916 2.7629767 2.4845014 2.5539919 2.5355642 2.6240305 2.5880106 2.4063151 2.3738029 2.2311633 2.3353400 2.4012159 2.3724881 2.3807453 2.3502070 2.2665697 2.3933408 2.4371457 2.3500263 2.3015832 2.4662777 2.3863375 2.2475828 2.5980423 2.4680497 2.3767085 2.6768744 2.6402411 2.3498635 2.3088745 2.3218459 2.2870515 2.4396298 2.0658976 2.2946058 2.5246500 2.4345136 2.2897052 2.3266505 2.5525977 2.4228376 2.3858223 2.4955787 2.2511425 2.2293083 2.3479750 2.2835223 2.2468911 2.0992591 2.1083126 2.4424140 2.2714473 2.4377893 2.3509420 2.4028364 2.4521248 2.3892205 2.3386054 2.3870367 2.1826768 2.3657800 2.4360419 2.5761572 2.3438042 2.4275634 2.4417406 2.3706904 2.4931695 2.3395710 2.5258755 2.5545311 2.3061369 2.2704017 2.0849311 2.3897718 2.3504665 2.5344143 2.6493655 2.5722868 2.3172170 2.4746251 2.6276916 2.6586487 2.3925170 2.2378972 2.1786673 2.3935995 2.3982809 2.5336038 2.3270749 2.4904994 2.4883341 2.4430637 2.5735038 2.1569138 2.5094922 2.4710100 2.5530314 2.4782767 2.5606640 2.4404504 2.2623212 2.5251763 2.2266097 2.6347435 2.4045622 2.4342249 2.4325543 2.3852446 2.4083272 2.2500476 2.3100604 2.2961068 2.5324501 2.4197629 2.4386522 2.3745108 2.3938277 2.5079040 2.5087765 2.0858579 2.4528647 2.3742468 2.2916043 2.3298618 2.2668530 2.3538962 2.4461690 2.3423084 2.3749497 2.3141977 2.4645759 2.4312287 2.2387125 2.5033586 2.5550420 2.1980462 2.5482263 2.5290703 2.6172571 2.3864712 2.3207015 2.3529902 2.5196660 2.4919152 2.4481658 2.5081254 2.5633650 2.5160333 2.4967089 2.4470368 2.4845891 2.4829789 2.3935094 2.5105102 2.4918030 2.3106916 2.4683392 2.0470122 2.2849095 2.2697363 2.2696402 2.2085963 2.3854312 2.2695551 2.3764595 2.3654651 2.5333287 2.5030328 2.4802051 2.6751910 2.4572322 2.3656951 2.3140676 2.3179997 2.1643948 2.4174341 2.2160889 2.0330088 2.4800589 2.3708142 2.2356647 2.5339108 2.5464709 2.4672974 2.3577553 2.4608904 2.1969444 2.3428784 2.5024182 2.3630299 2.4270069 2.6205225 2.4956952 2.5860560 2.6022703 2.8484757 2.7015702 2.3694452 2.2484077 2.4806664 2.4778341 2.3527009 2.4369404 2.5493690 2.4793219 2.3934546 2.4931827 2.5342677 2.3526236 2.4941891 2.4500861 2.3910881 2.3159957 2.4740026 2.2868318 2.3493656 2.3367055 2.4714959 2.4601557 2.4583871 2.3915003 2.1478922 2.3675013 2.4551807 2.3755852 2.3511232 2.3953537 2.5880595 2.4636705 2.3096068 2.4293426 2.3237337 2.5883534 2.5715506 2.4109322 2.6418096 2.5597975 2.5340240 2.5110348 2.4735027 2.6108030 2.4109721 2.5385502 2.4265924 2.5671821 2.6744803 2.4930063 2.6513128 2.3770078 2.4340814 2.4553353 2.6086495 2.5020489 2.3761670 2.4071849 2.4556134 2.4386407 2.4481618 2.5011875 2.3299155 2.5014984 2.4442089 2.2297912 2.1855356 2.3105639 2.4083788 1.8508925 2.2985201 2.2994843 2.5654247 2.5678963 2.3725520 2.3121367 2.2718047 2.5952083 2.5117873 2.2363748 2.4704565 2.4698131 2.5239853 2.3194874 2.3674249 2.1979898 2.1489737 2.4074592 2.3895299 2.4614978 2.6210565 2.7203283 2.2572878 2.4485405 2.3360967 2.1959513 2.4745766 2.4023730 2.4882597 2.5266227 2.5106224 2.3066194 2.2672281 2.5284757 2.4178723 2.3983573 2.4840965 2.5611715 2.5870505 2.3637411 2.4205695 2.2958011 2.2887497 2.2952638 2.3783625 2.4611560 2.5222889 2.3141581 2.4521840 2.5271975 2.3328862 2.0932025 2.1777313 2.1187646 2.0294862 2.5250443 2.1962919 2.2776991 2.1743327 2.1691483 2.1304850 2.2330770 2.2707317 2.2322402 2.2800329 2.2113575 2.2588906 2.2407722 2.2809282 2.2158248 2.0098680 2.2324387 2.2828204 2.4900559 2.2531652 2.3246543 2.2901706 2.1939592 2.2368557 2.1156989 2.4286850 2.2725163 2.3703062 2.2532619 2.2054679 2.1730054 2.3872013 2.6770400 2.4304588 2.5140281 2.6054918 2.3364738 2.3366595 2.3838446 2.4718843 2.3294313 2.4727067 2.3847928 2.3827363 2.5160832 2.4437234 2.3809538 2.4626443 2.3784205 2.1533735 2.1102116 2.1683483 2.3471115 2.3785235 2.2580198 2.5510860 2.3879162 2.3855537 2.3197890 2.6012689 2.3806797 2.3748524 2.3305923 2.4315750 2.3600665 2.4785582 2.4405790 2.4937877 2.3937375 2.4589645 2.2868646 2.2486866 2.2986001 2.3037274 2.2655161 2.2786553 2.3705579 2.2955173 2.4338733 2.3942276 2.1894621 2.4610176 2.1442861 2.3939147 2.5986444 2.4690781 2.4148335 2.0975161 2.0568710 2.2783816 2.3521688 2.5511856 2.4381202 2.2594804 2.4520942 2.4323543 2.3366796 2.4783368 2.3199636 2.4625441 2.4813613 2.4921603 2.2609194 2.5614534 2.4480381 2.3274492 2.4626016 2.4640748 2.4155117 2.2970713 2.4396247 2.3032198 2.1198279 2.0946705 2.4143309 2.4065206 2.4243449 2.5046139 2.3259673 2.4375617 2.4803849 2.4537949 2.3578633 2.2357080 2.1930614 2.2623976 2.3361188 2.2664196 2.3063896 2.3497433 2.3243834 2.5031458 2.4399189 2.6934531 2.3096628 2.3876818 2.3318548 2.3529563 2.4931305 2.5089282 2.2260107 2.4667534 2.4927631 2.4433955 2.3073927 2.3991405 2.4510142 2.5496582 2.3903002 2.2296346 2.8295224 2.5492905 2.5060446 2.4798939 2.2539655 2.2769374 2.3174660 2.3554242 2.2358224 2.3535235 2.3311667 2.4991165 2.4218076 2.3042728 2.3940476 2.4204819 2.6118670 2.4324115 2.3891251 2.7129796 2.4262600 2.3379658 2.4928893 2.6084146 2.5453872 2.3816329 2.4104488 2.5018567 2.6730268 2.1441522 2.8345170 2.3263723 2.3448072 2.1939416 2.3334999 2.1342053 2.1274012 2.2967148 2.4434804 2.5176717 2.4032604 2.3037923 2.2322408 2.8346682 2.6120507 2.2597530 2.4003087 2.5981572 2.4763250 2.5077518 2.6510488 2.6102678 2.4692631 2.5041541 2.4919600 2.4129869 2.5406652 2.6361993 2.5724084 2.6339409 2.5562001 2.5316010 2.2815614 2.4246967 2.5263146 2.5066400 2.6209456 2.3597597 2.4473706 2.4448320 2.5589170 2.5898777 2.5319159 2.4788707 2.5824503 2.6897726 2.6023688 2.6127956 2.4699403 2.4678685 2.1155657 2.4096097 2.6976727 2.4047393 2.4345430 2.3504722 2.2887027 2.3442938 2.2007643 2.3991018 2.7040393 2.8537819 2.8966415 2.6386341 2.8927800 2.8956045 2.6322906 2.5284211 2.7443007 2.7900039 2.6844537 2.5966906 2.5651369 2.6709508 2.7093085 2.6704999 2.7154833 2.7481623 2.9253349 2.7662743 2.7190185 2.5471487 3.1815261 3.2858716 3.1969927 2.5027675 2.9779991 2.9023713 2.5284800 2.3537740 2.8396173 2.8808656 2.9989989 3.1520170 3.1307741 2.4415529 2.5208817 2.4843758 2.4305972 2.3972571 1.3521142 1.3430133 1.3368229 1.3323049 1.3143875 1.3466469 1.3769409 1.4530340 1.1909001 1.2318895 1.1367139 1.2281079 1.1983175 1.2380886 1.2795644 1.2496041 1.2727598 1.2940372 1.1365137 1.2055476 1.1184608 1.1663050 1.1526726 1.0892294 1.0685357 0.9969369 0.9839584 1.0711061 1.3363758 1.2538637 1.3449351 1.3610400 1.2321924 1.1549308 1.0988777 1.0557274 1.1342400 1.1324963 1.1367062 0.9855408 0.9696283 1.0504379 0.9659949 0.9995532 1.0322429 1.0808840 1.1133618 0.8897529 0.7749455 0.8747165 0.7554090 0.7371213 0.8228127 1.0447384 0.8240501 1.0626335 1.0366622 0.9103479 1.0203094 1.0180942 1.0787615 1.0192047 1.0593325 1.0575004 0.9188642 1.0168590 1.0195850 1.0057522 0.9441640 1.0494437 1.0191438 0.9016638 0.8942540 0.8506558 0.8863578 0.8418896 0.8902823 0.7450732 0.9329194 0.9458606 0.9802308 0.9144240 1.0024666 1.0500574 0.7637922 0.7793157 0.7567248 0.7551169 0.7145731 0.7586713 0.7451401 0.7450692 0.7779884 0.8937559 0.7757982 0.8763284 0.8962959 0.8187725 0.9870627 0.8949283 0.9013164 0.8103776 0.9569826 0.9619856 0.9483102 0.9416535 0.9083960 0.9137939 0.9501758 0.9627185 0.9303097 0.9275561 0.8405029 0.9151576 0.9353782 1.0067228 0.7595966 1.1222937 1.0638498 1.0188932 1.0186818 1.0742964 0.9964525 0.9810240 0.9389796 1.0064542 1.0537898 1.1202208 1.1252768 0.9944750 0.9001832 0.9171971 0.8742901 0.8580440 1.0084328 1.0581114 0.9470363 1.0311205 0.9663308 1.0802734 1.1285343 1.1506362 1.1397254 1.1332230 1.1081385 1.0550560 1.0653166 1.0695877 1.0061553 0.8975059 1.0663470 1.1130270 1.0396699 1.0319219 1.0975589 1.1265231 1.1838196 1.1160173 1.1179869 1.1713720 1.1633021 1.0933339 1.2743667 1.2478993 1.2315938 1.3234028 1.2550377 1.2580425 1.2065620 1.2816822 1.2593716 1.2847793 1.3064274 1.3250903 1.3178169 1.3473551 1.3824073 1.4431338 1.4434440 1.4748427 1.4302413 1.3357501 1.2920370 1.4219110 1.4127026 1.2110109 1.2057180 0.9189417 0.9502556 1.0226630 1.0170959 0.9190976 0.7626112 0.8709549 0.9208888 0.6725181 0.8949093 0.9748061 0.8789859 0.8543737 0.9013057 0.9553348 1.0015724 1.1338309 0.9163723 0.8892722 0.9830255 1.1170236 0.9897208 1.0074081 1.0052894 0.8191875 1.0106647 1.0112865 0.9396277 0.9356513 0.9978445 1.1548542 0.8740526 0.9098586 0.8260397 0.6830986 0.6961699 0.8725845 0.8639563 0.8721390 0.7965093 0.7981789 0.8225222 0.8618564 0.8536882 0.7625135 0.7005346 0.8740649 0.9499938 0.8616792 0.9066753 0.7516394 0.7298903 0.7896179 0.8450665 0.7356203 0.6937713 0.7063848 0.7388318 0.7455592 0.7431030 0.7911710 0.8022813 0.8775492 0.7731728 0.7394990 0.6624704 0.7513532 0.7911205 0.7181948 0.7235451 0.7878822 0.7497689 0.7058428 0.7121636 0.7645142 0.7763257 0.7280463 0.6779480 0.7457796 0.6478091 0.7366622 0.7184554 0.8215429 0.7362633 0.9509810 0.8148847 0.6769799 0.6955685 0.7151376 0.7366607 0.9225436 0.9235779 0.8246058 0.8166690 0.8095699 0.8254745 0.8238866 0.7369274 0.7145062 0.7720972 0.7905826 0.7790621 0.8255012 0.8253721 0.8401809 0.8735743 0.9123380 0.7774532 0.7639630 0.8596981 0.9176457 0.8421357 0.8650169 0.9636179 1.0454036 1.0905177 1.0231831 1.0608923 0.9948304 0.9494371 0.7821604 0.8713798 0.8834280 0.9066483 1.0249598 1.0713005 1.0359503 1.0055886 0.9104149 0.8209388 0.8795669 1.0005024 0.7716353 0.7736284 0.7987789 0.7313548 0.0000000 0.8944969 0.9305322 1.0921238 1.1210512 1.0538694 1.0790678 0.9042624 1.2255158 1.0858675 1.2424865 0.8135319 1.0209689 0.8956394 0.9051300 0.7586641 0.7557725 0.8108370 0.7822569 0.7578207 1.3030765 0.9659708 0.7813173 1.0470263 1.0091826 1.2914367 1.1185327 1.1079036 0.9750619 0.9538091 1.0848827 0.8290849 1.0090939 0.9038111 1.0444263 0.9367780 1.4022653 1.3243589 1.3787888 1.2691597 1.2663196 0.8741114 1.2857892 1.3830136 1.1329355 1.0820381 1.0667328 1.1322139 1.0714590 1.1300874 1.0186373 1.0657150 1.1244951 1.3026944 1.1815299 1.0797141 1.2990613 1.2628344 1.2207115 1.1268130 1.0031826 0.9302230 0.9233363 1.0100026 1.0841301 1.0306282 0.9578797 1.0062219 1.1159994 1.1586130 1.1627383 1.1368165 1.1458302 1.1629928 1.1422776 1.1823155 1.3154676 1.0988680 1.2193753 1.2345779 1.1808594 1.4514833 1.2341484 1.3236146 1.3654633 1.4329984 1.2361429 1.4484836 1.2189096 1.4107900 1.3366133 1.4513424 0.9026944 0.8705507 0.8665741 1.1879453 1.1796312 1.2935709 1.3738837 1.3479528 1.4332349 1.4571374 1.4640237 1.4243601 1.4348522 1.5655436 1.5605901 1.4577430 1.4363062 1.5027322 1.5588641 1.0789740 1.4665791 1.4562297 1.4766072 1.4400068 1.1783288 1.2127110 1.1877091 1.1637635 1.2885241 1.2747094 1.3066223 1.3271374 1.3145223 1.6815957 1.5795049 1.4641284 1.5227136 1.3409579 1.3774584 1.6102527 1.5087616 1.4633224 1.5523648 1.5423408 1.6618954 1.5763726 1.5697261 1.5188983 1.4127898 1.7995591 1.5759513 1.8330442 1.5040309 1.7336180 1.8615340 1.8080471 1.6359159 1.6539147 1.5756355 1.6773301 1.6736007 1.7087946 1.4413878 1.4070584 1.7381488 1.6734285 1.5902006 1.5839103 1.5188999 1.5256676 1.6141477 1.5962167 1.6121004 1.6109231 1.4857915 1.2219571 1.5094301 1.4958069 1.5384842 1.4818502 1.6000824 1.4261475 1.3750352 1.5208506 1.3399074 1.2043370 1.3244011 1.5917151 1.5643618 1.6873741 1.7514486 1.6246100 1.8110834 1.6295983 2.1165210 2.0650841 2.0046817 1.4196908 1.8496587 2.0073844 1.7145235 1.9612671 1.9060490 1.8571320 1.7130866 1.8917184 1.8984029 2.0708315 1.8171420 1.9001296 1.9505201 1.9272525 2.1354474 1.9139837 1.5582250 1.4351353 1.5124685 1.5780224 1.4002196 1.6823624 1.6760284 1.8008796 1.3979003 2.0081347 2.0416237 1.9091764 1.9861398 1.9073633 1.7180610 1.8557880 2.0643873 1.9869247 1.9329665 2.0167076 1.9311851 2.3544079 2.2794383 2.3131872 2.3290195 2.4393343 2.4357947 1.9898139 2.4132803 2.4104167 2.3141485 2.3320310 2.3871324 2.3651143 2.4185718 2.4662154 2.5309924 2.3850144 2.1915655 2.3909401 2.4886270 2.5358745 2.4759858 2.4289150 2.2261022 2.4593883 2.3983877 2.2323699 2.4890062 2.0093783 2.5566413 2.4584087 2.4070439 2.1005368 2.2172238 2.5189777 2.1796197 2.1144222 2.2824652 2.1624535 1.9138657 1.6216066 1.6286093 1.7036033 2.1037365 2.0386758 2.1355829 2.0948097 2.2062736 2.1684403 1.8724341 1.8411116 2.2475933 2.3170551 2.0492669 1.9393801 2.1078244 2.1834588 1.8874143 1.9491793 1.7610398 2.0198161 2.0701642 1.8986475 2.0099929 1.8612478 1.8961635 1.9422852 1.9191011 1.9062349 1.4819447 1.9264781 2.0099389 2.1245437 1.7493018 1.8395169 2.0061130 1.8354098 1.5757296 1.9975326 1.9133683 1.7656697 1.9282822 1.8309905 1.8555932 1.9160904 1.8573371 1.8038410 1.8398129 1.8328338 1.8643356 2.0285210 1.8971644 1.8093590 2.0129888 1.9653245 1.8182012 1.7416479 2.3233149 1.8297201 1.6399474 1.7868739 2.1718662 2.1938161 1.7953776 1.8477331 1.8186605 1.7370394 2.0514440 1.9126248 1.8595005 1.8369134 1.9124460 1.9313388 1.9381540 1.7330009 2.0461127 2.0009946 1.9799766 1.7906350 1.8347589 1.8804713 1.9425574 1.8404499 1.9581339 1.9264756 1.8498084 1.8568289 1.8086019 1.8717483 2.0767270 2.2851136 1.7227394 1.8196501 1.8291691 1.7757760 1.9503581 1.7798873 1.5641112 1.8828548 1.8517945 2.8259154 2.9061515 2.5298002 2.4247913 2.3839858 2.4348660 2.4222445 2.2669722 2.4348128 2.4913433 2.5074139 2.6938964 2.6476561 2.6043024 2.6255237 2.6304123 2.6369383 2.6650318 2.5134121 2.3577754 2.5175414 2.4850344 2.3568600 2.3541345 2.3055839 2.8536116 2.1907032 2.0354431 1.9842998 1.9122934 1.9070298 1.9292230 2.1772192 2.7041758 2.8020063 2.8597886 2.5909612 2.5821257 2.5876061 2.6317078 2.7922496 2.5200579 3.1782142 1.7873384 1.8212988 1.8046373 1.8943059 1.8301159 1.8856478 1.8788643 2.0469872 1.9413657 1.8431698 1.9763546 1.9494842 1.9942493 2.5180855 2.2569495 2.4079693 2.3213086 2.3496878 2.2869472 2.3663437 2.3068837 2.3878047 2.2543149 2.3608604 2.2578739 2.1475825 2.3431310 2.5210181 2.4093064 2.6468344 2.4104930 2.3316691 2.3956577 2.3852093 2.4343469 2.2527041 2.1928379 2.5298485 2.3603201 2.5902331 2.5224717 2.5811187 2.4621308 2.4936646 2.3342087 2.4665823 2.4087818 2.4947380 2.4752699 2.3547537 2.2855775 2.3360973 2.3508506 2.2867932 2.3517496 2.3405332 2.3114511 2.3351488 2.2898136 2.1586825 2.2108338 2.3296066 2.3673310 2.3421444 2.3459785 2.3626677 2.3335739 2.3599399 2.3544268 2.4490595 2.5457603 2.6244774 2.4653481 2.3726510 2.5050089 2.0919428 2.0186887 1.8004700 1.7664377 2.2585875 1.9761783 2.1860406 2.1477301 2.0353470 1.9172114 2.0643070 1.9999421 1.8371148 2.0840748 1.8559975 2.1321374 2.3130733 2.3798307 2.3377125 2.1828027 2.3196903 2.1387068 2.2250917 2.2640077 2.3776241 2.1795386 2.2499242 2.1853733 2.1463682 2.2884188 2.1835499 2.3362134 2.1666155 2.5276007 2.2543596 2.1537725 1.8637886 2.2238553 2.1158451 2.0289417 2.0744726 2.2710552 2.0661038 2.6479820 2.1898339 2.0477798 2.0011501 1.7914078 1.8745767 1.9317429 2.0086256 2.0461838 2.0746551 2.1169864 2.1936196 2.2375925 2.0024661 2.0118371 2.2008337 2.3884896 2.1784696 2.1373758 2.1584869 2.0215998 2.1571660 2.1998927 1.9628303 2.0057414 2.3332910 2.1834691 2.0093979 2.2709758 2.1282948 2.1375055 2.1335157 2.1448508 2.2350391 2.0721334 2.3312936 2.1448940 2.2551799 2.1760738 1.9689874 1.9308423 2.1281539 2.2160951 2.0647657 2.1593555 2.2174345 2.0189742 2.1555622 2.3231619 2.1887593 2.0594604 2.1759526 2.1160585 2.2809819 2.3861454 2.1676854 2.1584469 1.9915677 2.0693333 2.0139968 2.3996267 2.0843729 2.1864427 2.3779447 2.1653396 2.0891822 2.3606429 2.1672481 1.8750061 2.2906635 2.3867693 2.3084453 2.4432616 2.4872107 2.1171673 2.3323366 2.3706863 2.1827186 2.0770676 2.2120252 2.3405048 2.1554644 2.3222505 2.1849931 1.8020583 1.9649393 2.0240988 2.3886204 2.3754881 2.1739661 2.1551670 2.2577790 2.2518802 2.2279747 2.2358497 2.0286220 2.1049554 2.4372012 2.1855540 2.0641669 2.1890248 2.3120127 2.5223442 2.4027028 2.2313902 2.3754491 2.3501933 2.3765469 2.5324013 2.4594300 2.7447357 2.2841420 2.2882555 2.2079190 2.5922635 2.7720951 2.3168780 2.1380492 2.1517508 2.2558903 2.3460624 2.2953995 2.3190848 1.9012180 2.4434585 2.2795543 2.7623390 2.4203006 2.5195454 2.5979817 2.4110645 2.5836814 2.6866574 2.8968331 2.7598839 2.8797012 2.8211107 2.6375908 2.7843579 2.6759555 2.6362518 2.4758492 2.4636451 2.6155188 2.5190589 2.6103453 2.4708863 2.4986273 2.6245181 2.3477286 2.5861088 2.4926720 2.5969695 2.5792378 2.7304778 2.7160155 2.5494514 2.7071467 2.7402773 2.5291505 2.6455311 2.4954711 2.3846341 2.5740983 2.3900818 2.5909806 2.5026734 2.4697178 2.5987163 2.4813224 2.4826691 2.6044432 2.4436387 2.8100156 2.5933470 2.6976604 2.7365921 2.6765470 2.9080011 2.9949474 2.7848572 2.0846472 2.1821790 2.0353064 2.4050121 2.3201708 2.0724562 2.7139456 2.2858922 2.5266630 2.2274209 
assembly_BlackSea12|NODE_1135606_length_1075_cov_2.525490_1|protein      2.1628975 1.9877039 2.0238792 2.0229665 1.9370412 1.7926930 2.0183591 1.9995844 2.0239766 2.0042774 1.8642830 1.8263839 1.9028300 1.9798176 1.8705350 1.8070511 2.0026613 1.9690590 1.8831232 2.1696827 1.8493204 1.7916776 1.9546315 2.0465805 2.1200937 2.1704804 2.0003491 2.0877794 2.0753243 2.1603555 2.4303100 2.3400963 2.4242689 2.3096476 2.2934937 2.1936332 2.1716275 2.3669403 2.4299785 2.3519425 2.1346855 2.1813689 1.7561486 1.6694923 1.6032145 1.8516521 1.9518193 2.0139462 2.1616933 2.1372537 2.1036781 2.0736339 2.1308505 1.8357757 1.8520444 2.0136882 2.0456349 1.9683250 2.0389232 2.0406555 2.2657060 2.3056261 2.3384935 1.7881671 1.8589866 1.7979514 1.8086392 1.6720133 1.8146785 1.6397374 1.6341805 1.9228506 2.0153622 2.0706483 1.9755121 2.2974786 2.0391305 2.0161492 1.9804801 2.0548775 1.9546158 2.0964136 1.9739669 1.9508399 1.8639131 1.9992941 1.9571678 2.0116147 1.9174902 2.0054088 1.9353650 2.1431873 2.0750028 2.0810606 2.0292946 1.8339396 1.8277610 2.1516772 2.0231838 2.3252638 2.0926168 2.3034688 2.1017366 1.9450513 2.0333184 2.2142321 2.2109285 2.2830511 2.1863105 2.2006310 2.1199767 1.9270442 2.0347481 1.9982576 2.0063221 2.0092770 2.2222762 1.8157986 2.0469017 1.9153390 2.0205342 1.8647702 1.7368836 1.7939024 1.7995212 1.8874480 1.6662790 1.8966786 1.9024795 1.9387306 1.7702260 1.7376476 1.8847281 1.8829572 1.9615186 1.7740481 1.7484783 1.6252513 1.7656382 1.7181016 1.7417977 1.7884756 1.7635961 1.8085884 1.6755441 1.9017624 1.7613837 2.0370154 1.7122911 1.8646333 1.8790639 1.5883698 1.7670262 1.5863255 1.7193153 1.8153249 1.7629929 1.7228595 1.7813034 1.7968394 1.5840087 1.9784791 1.8551306 1.7044884 1.7531731 1.8972311 1.6543545 1.8253543 1.8735954 1.8689426 1.7977429 1.8291876 1.7520828 1.7329294 1.8785723 1.6617050 1.6848794 1.7868480 1.8292072 1.8315696 1.8723581 1.8126725 1.9855174 1.6519385 1.8208257 1.9616555 2.0529211 2.1449284 1.9796651 2.0239998 1.6587167 1.6291934 1.5884871 1.6337740 1.6576849 1.7365448 1.7342915 1.6341153 1.7758645 1.8135656 1.7238700 1.7776595 1.7760182 1.7756008 1.5638886 1.7637391 1.8209405 1.7225020 1.5385727 1.7262849 1.5992585 1.6300382 1.6580882 1.5962651 1.6076144 1.6576566 1.8006821 1.7413948 1.6877124 1.6670851 1.9272387 1.8792997 1.8309348 1.7930539 1.8690000 2.0012040 2.0283943 1.6989357 1.5201845 1.5384881 1.6317323 1.6114658 1.4112601 1.4283505 1.4458830 1.4278724 1.5573952 1.5872031 1.6457454 1.9168043 1.6509273 1.4934397 1.6069801 1.6402283 1.7483216 1.7644899 1.6628799 1.8111992 1.7510622 1.6887710 1.7713404 1.7576191 1.6732919 1.7632921 1.7724305 1.7388302 1.6992260 1.6780740 1.6971565 1.7221450 1.7585429 1.8050744 1.8598817 1.8024586 1.6903474 1.7875959 1.7201432 1.8530908 1.8171713 1.8839482 1.8729538 1.8078857 1.8822041 1.7983065 1.8334182 1.8739875 1.8425065 1.7413488 1.9300631 1.8876502 1.7799247 1.6589540 1.7062770 1.7297121 1.8306022 1.9483192 1.7882722 1.7972479 1.7003264 1.8511694 1.7294067 1.7781601 1.8788892 1.8748410 1.9011670 1.8484220 1.9436845 1.7036959 1.9544361 1.7685177 1.8863211 1.8041413 1.7727582 1.9258692 1.9156083 1.9549124 1.8007907 1.9790374 1.8834936 1.9399680 1.9855360 1.9955148 1.9423895 1.8969855 1.9256140 1.9139983 2.0741023 1.7257618 1.8393468 1.8535759 1.8523180 1.8114598 1.6158219 2.1873339 1.9559332 1.7352505 1.7780741 1.7024763 1.8957286 1.6590314 1.6445239 1.6512062 1.6614113 1.8605437 1.6877553 1.8486579 1.5602112 1.7641043 1.5918011 1.7031090 1.6353618 1.7196987 1.8466425 1.8690430 1.9232828 2.0263152 1.8320080 1.9356786 1.8520624 1.7747415 1.5578574 1.8513649 1.7886397 1.7410851 1.7675689 1.8091279 1.5279801 1.6668888 1.6332176 1.5187980 1.5824364 1.6589743 1.9326025 1.8729481 1.5639726 1.5076716 2.0952702 2.2190753 2.1203536 2.1270237 2.0702148 2.4432517 2.2854110 2.1098339 2.0689629 2.3397712 2.4597332 2.1795027 2.5504315 2.1415547 2.0427960 1.5734426 1.6167038 1.5618224 1.6648242 1.7752648 1.5202345 1.6416900 2.0891899 1.5647985 1.6342632 1.6385219 1.8293193 1.7985209 1.8226666 1.6896885 1.8271903 1.8710359 1.8270972 1.9493329 1.9582511 1.9219066 1.8340354 1.8972586 1.9932615 1.6042771 1.8136022 1.8302875 1.8277614 1.9401070 1.8299933 1.7067698 1.8878612 1.8288763 1.7107798 1.8906771 1.8392411 2.0387210 1.9714509 1.9423142 1.8401821 2.0189527 1.8146818 1.8160676 1.9131421 1.9688345 1.9658681 1.9329871 1.9523846 1.7961237 1.8565090 1.9645414 1.9269671 1.4792698 1.9128235 1.8551771 1.7696780 1.9206142 1.7234865 1.7353530 1.7439546 1.6701670 1.5890813 1.6887974 1.6936807 1.7184742 1.5070603 1.5212658 1.4932434 1.4818804 1.5523814 1.4931105 1.4927739 1.4833293 1.4636359 1.5054786 1.5682242 1.6424226 1.5936335 1.7095213 1.5406337 1.6200081 1.5588383 1.7007416 1.5827292 1.7077148 1.6084637 1.6313976 1.6673883 1.9101039 1.5913450 1.7013841 1.5963677 1.4150317 1.5787118 1.6829478 1.7067960 1.6001582 1.8061352 1.7207671 1.6612122 1.6511545 1.7764613 1.6663915 1.6530718 1.7335463 1.4300842 1.6382416 1.5503965 1.8243563 1.6812281 1.8292367 1.6025490 1.4426159 1.4216808 1.3783039 1.3646024 1.4358811 1.4095806 1.4696312 1.3967735 1.3698067 1.4155567 1.3420402 1.3363676 1.4301649 1.4198079 1.3858974 1.4835795 1.4637539 1.4676831 1.6772156 1.6949404 1.6089997 1.6199322 1.4486338 1.4854269 1.3600898 1.7688906 1.6781592 1.6376214 1.6034439 1.7749062 1.6040200 1.3967025 1.2507827 1.4590320 1.5923483 1.5030698 1.4828677 1.4192664 1.4928791 1.3518370 1.5097166 1.3792503 1.4627908 1.4895318 1.6777438 1.8569160 1.7953867 1.6972642 1.7098226 1.7220673 1.7234179 1.7241129 1.5939172 1.5759305 1.5960708 1.5587651 1.9174307 1.6545728 1.6261906 1.6749180 1.7310584 1.7947358 1.7322817 1.4416413 1.4149499 1.7636688 1.6989509 1.6120013 1.6106946 1.4185918 1.5323521 1.5459975 1.2677423 1.6986489 1.7068601 1.7001833 1.4941532 1.7944401 1.8160490 1.7824340 1.5740957 1.6350155 1.7816311 1.6789324 1.8860624 1.6883593 1.8890081 1.8257653 1.7734446 1.6939042 1.5245983 1.9854721 1.8814922 1.7828520 2.0191609 1.9968517 2.0117628 1.7949377 2.0038377 1.8862193 2.0534166 1.9451423 1.9812354 1.9149793 1.9050703 1.9121823 1.9548548 1.8309332 1.8560213 1.9367778 1.8699994 1.8747371 2.0178154 1.8273873 1.9964743 1.9797933 1.9370917 1.8589714 2.0131068 2.0158711 2.0063728 1.8288572 1.9743957 2.0090330 2.0514923 1.9727874 2.0563351 1.8786111 1.7506273 1.7627199 1.7802559 1.6933228 1.5601691 1.7845180 1.6333349 1.8165432 1.8739191 1.7141348 1.8560773 1.7209913 1.7356021 1.9276094 1.9781880 1.8294668 1.8621532 1.9271505 1.9525113 1.9302264 1.8522631 1.7471003 1.7423558 1.7728798 1.9694101 1.9602799 1.9703429 2.0225744 2.1861528 2.0277707 2.0074078 1.8485997 1.9435163 2.1985247 1.7183632 1.8966246 1.9660048 1.8219601 1.9509011 1.7866880 1.8454164 1.9566372 2.0511314 1.9990020 2.0342507 1.9590884 1.7532300 2.2621792 2.3157059 2.1741661 2.0510578 2.1878383 1.8699886 2.2442680 2.1971078 2.1449795 2.1600952 2.0370831 2.3335083 2.2055233 2.1913833 2.2875591 2.1730426 1.9281161 2.0254686 2.0174834 1.9948376 1.7424318 1.7634811 1.9199597 1.9188469 1.9821078 1.9254647 2.0051915 1.9005367 2.0033774 2.0769540 2.1113674 1.9816585 1.8922674 2.1159731 1.9619310 1.9459359 2.0107654 1.9223185 1.9940924 2.0920885 2.0188265 2.3333248 2.0053732 2.1722107 1.9718296 2.0297633 2.0750788 1.9816478 2.0520238 1.9286962 1.9945209 2.0222180 2.0041488 2.0406969 2.1024290 1.8704285 2.5236943 1.9044804 1.9964778 1.9392543 1.7777622 1.9404348 2.1832218 2.1670481 2.1672626 2.2703922 2.2923496 2.0594894 2.1151116 2.0066993 2.2498507 2.2074516 2.0477337 2.0407029 2.1403871 1.8383186 1.5461529 1.6669235 1.7411204 1.7032507 1.7668520 1.8587608 1.8845286 1.8157383 1.8195249 1.9155012 1.8929422 1.9209292 2.0390137 1.9431996 1.4259202 1.7935062 1.7911261 1.8582723 1.8953194 1.5719339 1.8043967 1.4472658 1.9675362 2.0315345 1.8203583 1.9808954 1.9217482 1.7771582 1.9605076 1.9518491 2.0971949 2.1669076 1.8210777 1.9261364 2.0357500 2.0079052 2.1895299 1.8689572 2.1926765 2.2511247 2.4266332 2.4617660 2.1095565 2.2177077 2.2514108 2.0718078 1.9432471 2.1094136 2.1634461 2.2050883 2.3027649 2.2001969 2.0906935 2.3825268 2.2941648 2.1082199 1.9963634 2.1469961 2.0329603 2.3654050 2.5030295 2.1099122 2.2584977 2.5459024 2.1158914 2.0565492 2.0105354 2.0283211 1.9238595 2.1962855 2.0805074 2.2777399 2.0330852 2.1775270 2.0050263 2.2923660 1.8967781 2.0826459 2.2321170 2.2777199 2.0940234 2.3727965 2.4162569 2.0013721 1.8254469 1.7743940 1.7803078 1.7511867 2.2888731 2.2052753 2.4572935 2.3312883 2.3912676 2.4350480 2.3621931 2.3565670 2.3782192 2.2518246 2.2410744 2.3645384 2.2601463 2.3347793 2.1671449 2.1068251 2.1003508 2.1348577 2.1691186 2.1652814 2.2208253 1.7758256 2.0411892 1.9868721 1.8024758 1.8805548 1.8029050 1.7788685 1.7608087 1.7941470 1.7704289 1.6929827 1.7590659 1.8380478 1.7907461 1.7903045 2.1039530 2.0481832 2.0590813 1.9147132 1.9233502 1.9485030 2.0000908 1.7704247 1.8537418 1.8651572 2.1669001 2.2415023 2.1166006 1.8671210 1.9226860 1.8688145 1.8743315 1.8700517 2.0939722 1.7027603 1.9348699 1.9279166 2.0089512 2.0248719 1.9359638 2.0279931 2.1046904 2.1350244 1.9278985 1.8010500 1.9247948 1.9500556 1.9438854 2.0214377 2.0576213 1.8744479 1.9858434 2.0004635 1.9613349 1.9217060 2.0647335 1.9211158 1.9279402 1.8957847 1.9567040 1.9135367 2.1083150 2.0025378 1.7492795 1.7778825 1.7608192 1.7374332 1.7285530 1.8882501 2.0027215 1.9605849 2.0653324 1.9757705 2.0143269 2.1176126 2.1532998 2.1547649 2.1994687 2.2205478 2.2898327 2.1349242 2.3660044 2.1819374 2.0184284 1.8543197 1.8226927 2.1420556 2.1014301 2.1585832 2.0902833 2.0835391 2.1591893 2.3040438 2.3761363 2.2878524 2.4088547 2.3834943 2.2565308 2.4012844 2.3332525 2.2831276 2.2718705 2.4076322 2.4108086 2.1123298 2.2336479 2.2010045 2.2402676 2.1227947 2.2193205 2.2421763 2.2624624 2.2612373 2.1708312 2.3407066 2.1581073 2.1482525 2.2157212 2.2802020 2.0471891 2.0520235 2.2174820 2.2438598 2.1817496 2.3278543 2.1752323 2.3316042 2.1785901 2.0646122 2.0578660 2.1806078 2.1589504 2.0966793 2.1371675 2.1846194 2.1616494 2.2052482 2.1645893 2.0081370 2.2848329 2.2656189 2.0880218 2.2008893 2.0878969 2.2740993 2.3183492 2.0988174 2.1785586 2.1647454 2.1635955 2.2483948 2.1823989 2.1943291 1.9654803 2.1508752 2.0375479 2.0133283 2.0165342 2.1500852 2.0567518 2.1595141 2.0067034 2.1336138 2.3190170 2.2604219 2.0915002 2.3960769 2.4570706 2.4411649 2.4947544 2.3208992 2.3358589 2.3515603 2.2915012 2.3381183 2.1204235 2.1803937 2.0609420 2.2203485 2.1178887 2.2714171 2.1509699 2.1148898 2.2046773 2.2187058 2.1586032 2.1215659 2.0869031 2.1803089 2.2857124 2.0572737 2.3076715 2.1138962 2.0498548 2.3394661 2.1637978 2.1214616 2.1215055 2.1683134 2.1045777 2.0930482 2.1251399 2.0774731 2.2117888 2.3390397 2.2925162 2.1157070 2.2206074 2.1184918 2.0539140 2.1067978 1.9941363 1.9691474 1.9921472 2.0007686 1.9193185 1.9100892 1.9607986 2.1133859 1.9465692 2.0929651 2.0708248 2.0976017 2.1631112 2.0128063 2.0058921 2.3173166 2.1693869 2.2199713 2.2561122 2.2950861 2.1767291 2.1365759 2.1340196 2.1071372 2.1664602 2.0559067 2.0917972 2.1595535 2.2322425 2.1295190 2.1478716 2.0162099 2.3083064 2.1637306 2.2700450 2.3429219 2.3084320 2.2694164 2.2964887 2.2661386 2.1368624 2.0379779 2.1600300 2.0943321 2.1878138 2.1587797 2.2749230 2.1327872 2.1947112 2.1113143 2.2672771 2.1578918 2.2797539 2.1884505 2.2599665 2.2288880 2.1316686 2.2163138 1.9702011 2.3833677 2.1769486 2.2380592 2.1678747 2.2657661 2.1532527 2.2261167 2.1463880 2.1184626 2.0885170 2.0844871 2.1838744 2.1124892 2.0974627 2.1127909 2.2606637 2.1740002 2.2815050 2.0005415 2.0932720 2.1172453 1.9955430 2.0159479 2.0952832 2.1210060 2.0716228 2.0257369 1.9784609 2.0338991 2.0340278 2.2086562 2.0243694 2.0850674 2.0859189 2.0564885 2.1900199 2.2594718 2.1735514 2.0983871 1.9886438 2.2152786 2.2010038 2.1105608 2.1046255 2.2922971 2.1412035 2.1740902 2.1022299 2.2408751 2.1360360 2.0172544 2.0440315 2.1635543 2.1885098 1.9765356 2.2274923 2.1780909 2.0908053 2.0134952 2.1188240 2.0751564 2.1206005 2.0901202 1.9354083 2.1181814 2.1079136 2.2359107 2.0139098 2.1710098 2.2320422 2.0744621 1.8887579 2.0544718 1.8801544 2.1719049 1.9673610 1.9684637 2.1664995 2.2341745 2.0978592 2.1130362 2.3142835 2.1923185 2.0863711 2.2304070 2.2215924 2.1249116 2.2274728 2.2317093 2.1879607 2.2240690 2.2319066 2.1157255 2.2491679 2.4693991 2.1908174 2.0678790 2.1087528 2.0688863 2.1320135 2.1084841 2.1642570 2.2339811 2.1793932 2.1802812 2.1386095 2.1483881 2.0993755 2.2625420 2.1406037 2.1306909 2.0472936 2.2246762 2.1066277 2.1108643 2.1405644 2.2001498 2.2345165 2.2611075 2.2567149 2.0183615 2.0415972 2.0626531 2.1681180 2.0581270 2.1437968 2.0475809 2.1496263 2.1790059 2.0683858 2.0955203 2.1640543 2.1872509 2.3001560 2.3538833 2.2995842 2.1890317 2.2444773 2.2535209 2.4206922 2.2223535 2.2202373 2.1742028 2.2520201 2.2408424 2.2280611 2.4989918 2.2410005 1.9829025 2.2243471 2.1993397 2.3100961 2.3675521 2.3760909 2.3845101 2.1141582 2.1297860 2.2026043 2.1424334 1.9984498 2.1507925 2.0714196 2.0796680 1.9308354 1.9468521 1.7154666 1.9228013 2.0129140 2.2387210 2.0136113 2.1302079 1.8941120 1.8761493 2.2054366 2.1127401 2.0642176 2.2138953 2.1868529 2.2923517 2.1106793 2.1206420 2.0925439 2.1675658 2.1224041 2.0554523 2.2111951 2.2338230 2.1985104 2.0195944 2.1529689 2.0529619 2.0760005 2.1558734 2.0899488 2.2408338 2.0618661 2.1942792 2.1732072 1.9166761 2.0836446 2.2073839 2.1899856 2.2570830 2.1493786 2.1405068 2.0235045 2.1649974 1.9873474 2.1299408 2.0744510 2.0447975 2.2963355 1.9995671 2.0840560 2.1305920 2.2848024 1.9525303 2.0001322 1.9219056 2.0356803 1.8666892 2.1014731 2.0473804 2.1468947 1.7428005 1.9082653 2.0115581 1.9046662 2.0596138 2.0981765 2.1036587 1.9485727 2.3116147 2.0708368 2.1547292 2.1225945 2.0368990 2.1133744 2.0393838 1.9952224 2.0420488 2.1508603 2.0784607 2.0137711 2.0989521 2.0905759 2.2454954 2.1545959 2.0858829 2.1573938 1.9634409 2.0606898 2.1234117 2.1244302 2.2297476 2.1992715 2.2160564 2.1593884 2.0451229 2.1738778 2.0361654 2.0508184 2.1625548 2.2713937 2.1947646 2.2067128 2.0829732 2.1338158 2.0498955 1.9341258 1.7389244 1.8478129 1.8720740 2.0124242 2.0403804 1.9215476 2.1807995 2.0808553 2.0137605 2.1126339 2.1024611 2.0183928 2.0256332 2.1155553 2.0170034 1.9303245 1.9633788 2.0797647 1.9247148 2.2060108 2.1785187 2.1565269 1.9883981 2.0785314 2.1103372 2.1397138 1.9061454 2.0893816 2.1880458 1.8291295 2.0870996 2.0108451 2.1716510 2.0016352 2.0402928 2.0796618 2.1866059 2.1418477 2.0764210 2.1078996 1.9984547 2.0613413 1.9664525 1.9413555 1.9729571 2.0546556 2.0604207 2.1986362 2.1408154 2.0781495 2.2932192 2.2176213 2.1991973 2.0029692 2.1674479 2.0134772 2.2208894 2.1354946 2.1679254 2.1107220 2.1203451 1.8146419 1.8136468 1.9617802 2.1044420 2.1042428 2.0769399 2.1318788 2.1885982 2.0248704 2.1837404 2.1582373 2.2101770 2.2171494 2.1463452 2.2075364 2.0327253 2.1697986 2.1273726 2.1726321 2.2114437 2.0793735 2.2901524 2.1275877 2.2081947 2.2919382 2.3601034 2.0441252 2.0321637 2.1418182 2.2781381 2.0547100 2.1177664 2.2441373 2.1616376 2.2512224 2.2613535 2.2139598 2.1748139 2.1236654 2.0003018 2.2602973 2.0673004 1.9178189 1.9264992 1.8391549 1.8501583 2.0282610 2.0459328 2.0087214 2.1707298 2.1838174 2.2576622 2.0806537 1.8455815 2.0427514 1.9920841 2.0472006 2.0562469 2.1696134 2.2030666 2.0858055 2.2188062 2.2896590 2.1887837 2.0324409 2.1088049 2.2313652 2.3404409 2.3982460 2.0869073 2.2646076 2.2255924 2.2711406 1.8449100 2.0058817 2.1288147 1.7447510 1.9702592 2.1747550 2.0347240 1.9929163 2.1533415 2.0695306 2.1853464 2.0988830 2.1867514 2.0964897 2.2856121 2.2251117 2.3104266 2.3412206 2.4109645 2.3215030 2.3443595 2.3233485 2.2352466 2.3497310 2.3936849 2.2619806 2.3018105 2.2647145 2.2649049 2.5702222 2.4316534 2.2640440 2.2901119 2.3547010 2.1738056 2.3770287 2.3303801 2.2266902 2.2458577 2.3770291 2.2940909 2.3241772 2.3414411 2.2754541 2.3072319 2.2282770 2.2813310 1.9524300 2.1653527 2.1084612 2.1679748 2.2373931 2.2798588 2.1194751 2.1179565 1.8924241 2.1946200 2.4508490 2.5486196 2.6320555 2.5907281 2.6210898 2.6699972 2.5867874 2.4248166 2.7606921 2.6077069 2.6072804 2.5044597 2.3870800 2.5604619 2.4441228 2.6447852 2.4210545 2.3709589 2.4579063 2.5043986 2.4708339 2.4310353 2.7900687 2.7424416 2.6966577 2.6274435 2.7006710 2.7184491 2.5731912 2.3312364 2.4798681 2.4788027 2.4118063 2.7504135 2.7725952 1.8344154 1.9242022 1.9310083 2.0129278 2.0710937 1.1917993 1.1249622 1.1990779 1.1516733 1.1400212 1.1796686 1.2215380 1.2599721 1.2006142 1.0700624 1.0186977 0.8646703 1.1105085 1.1139546 1.1628557 1.1895289 1.2273015 1.2056914 1.1342134 1.0895327 1.0642089 0.9984090 0.9520929 0.9472185 0.9577411 0.9363978 0.9667436 0.9317397 1.1916512 1.2270398 1.1955466 1.1794020 1.1127682 1.1251897 1.1031270 1.1120340 1.0627844 0.9647543 1.0172489 1.0034689 0.9202665 0.8985297 0.9144581 0.9686594 0.9542899 0.9292134 0.9475165 0.7626214 0.8112417 0.7179271 0.6951669 0.7817273 0.7159023 0.9756233 0.8234291 0.9090417 0.9447946 0.9827650 0.9462164 0.8033398 0.9345873 0.8956079 0.9831525 1.0157089 0.9297245 0.9659719 0.9456791 0.9475575 0.9924571 0.9266574 0.9315337 0.7311044 0.7566451 0.8373015 0.8824623 0.8665936 0.9081891 0.8204878 0.9501474 0.9309941 1.0789052 1.0086913 1.0945620 1.0770250 0.7909546 0.7503648 0.7642835 0.9041368 0.9208128 0.9055052 0.8255038 0.7973719 0.8614689 0.9010668 0.8214571 0.8623679 0.9311257 0.8461913 0.7857673 0.7444705 0.9192296 0.7664379 0.8415611 0.8063906 0.8258154 0.9445730 0.9361717 0.9406450 0.9302398 0.9177367 0.9072448 0.8551343 0.7558979 0.9678384 0.8857833 0.9229017 0.6575498 1.1330673 0.9347785 1.0613700 1.0517995 1.0198423 1.0134046 0.9630645 0.9647080 0.9957668 1.0080164 0.9806296 1.0613275 0.9730813 0.9589754 0.9806169 0.9587519 0.9521750 1.0319844 1.0307128 1.0428650 0.9558878 0.9330159 1.1315591 1.0864691 1.0888391 1.0940293 1.0898441 1.1063605 1.1032490 1.0188036 0.9712285 1.0189622 0.8582305 0.9178838 0.9094548 0.9353422 0.8793069 1.0113224 0.9762975 1.0917739 0.9847892 0.9771416 1.0338174 1.1360123 1.0345303 1.1612988 1.1994315 1.2712433 1.2665478 1.3134275 1.2364509 1.2604075 1.3200323 1.2881436 1.3192758 1.3484954 1.3969626 1.3476866 1.3347949 1.3403702 1.3156536 1.3330691 1.3391753 1.3368295 1.4327586 1.3253511 1.3924282 1.3751619 1.1727369 1.1504287 0.8993323 0.8906457 0.9238677 0.9437489 0.9125229 0.8157985 0.9207016 0.9593456 0.7721404 0.8659782 0.9244993 0.8857741 0.9139376 0.9679877 0.9388914 0.9461220 0.8817217 0.8496242 0.8687122 0.9488603 1.0330847 1.1177821 0.8828454 0.9099830 0.8232462 0.9919311 0.9123908 0.9283203 0.8562587 0.9500107 1.0352270 0.9521367 0.8346806 0.9008299 0.9979101 0.9216923 0.8475463 0.8519276 0.8101208 0.7033728 0.7187217 0.7554464 0.6714778 0.7262080 0.7266111 0.6356602 0.8578498 0.7680786 0.8872842 0.7759181 0.6763565 0.6365648 0.6957095 0.7338789 0.7402227 0.6573391 0.6445273 0.7024135 0.6618072 0.7053628 0.7290415 0.7302529 0.7892714 0.7177824 0.7934984 0.6605589 0.7626102 0.8425332 0.7867139 0.7476790 0.8205717 0.7676606 0.7562748 0.7590427 0.7725615 0.7421454 0.7891576 0.7822396 0.7320154 0.6924357 0.7147344 0.7671908 0.8378339 0.7292880 0.9652850 0.8650501 0.6715675 0.6364718 0.7390459 0.7454080 0.8359886 0.8469761 0.7066911 0.6896329 0.7029335 0.7139028 0.7189075 0.7036486 0.5841043 0.7204337 0.6818365 0.6670043 0.7189895 0.7566542 0.7768059 0.7587788 0.6598255 0.7515009 0.7496641 0.7338690 0.6959674 0.6710301 0.7779916 0.7811932 0.8498337 0.8516062 0.8598727 0.9282999 1.0347816 1.0154759 0.7267532 0.8456893 0.7736237 0.7983907 0.9334789 0.9459912 0.9740226 0.8835158 0.7861162 0.7365134 0.7978571 0.9732140 0.9364663 1.0022258 1.0315145 0.9481501 0.8944969 0.0000000 0.1371898 0.8852141 0.9095689 0.9209389 0.9125493 1.0308311 1.1434938 1.1010926 0.9361061 1.0692715 1.2580522 1.0842780 1.0553353 1.0727148 1.0842596 1.0542978 1.1147791 0.9432367 1.3402843 1.2352133 1.0421662 1.0409682 1.0798508 1.1238836 1.2379285 1.2548002 1.2267890 1.0342552 1.1744011 1.0178887 1.0792286 1.0223356 1.2833325 1.1735728 1.2048741 1.1421198 1.0824113 1.1459268 1.1167112 0.9737941 1.3598466 1.3441253 1.0437313 1.0823302 1.0134035 0.9648617 1.1208227 1.0122056 0.8981406 1.0752321 1.1476254 1.1953392 1.2777690 0.9356125 1.2066512 1.0839197 1.1327131 1.2158491 1.1657251 0.9992932 1.1063026 1.1684926 1.1831386 1.2796904 1.0925577 1.1294679 1.0138432 1.1587136 1.0983703 1.1109373 1.1088625 1.1113242 1.0937072 1.1302354 1.1871304 1.1644381 1.3039314 1.3289876 1.3269555 1.5576736 1.4028365 1.3169194 1.2895168 1.2702265 1.2393860 1.1896351 1.0355459 1.2757269 1.1908490 1.2592057 0.9439534 0.9145430 0.9361323 1.2085237 1.1964417 1.2170505 1.2813570 1.2679619 1.2868386 1.3791175 1.3294340 1.3103455 1.2765194 1.4946809 1.5397400 1.6483605 1.4442761 1.3788977 1.5696872 1.2274450 1.3473555 1.3269098 1.3875079 1.3920016 1.2666417 1.1710235 1.2335970 1.0814594 1.3539446 1.3448171 1.1495833 1.1089177 1.2046914 1.3926770 1.4202737 1.1879409 1.1925328 1.2919003 1.3102607 1.4083639 1.4045311 1.4170448 1.3884957 1.4109305 1.5195676 1.5435223 1.4720692 1.4774463 1.2240166 1.6276081 1.3560055 1.6000169 1.2447471 1.5193162 1.6393434 1.5605565 1.5669905 1.6260651 1.4886831 1.5607152 1.5013777 1.5457353 1.4229342 1.3547072 1.5398590 1.5070398 1.4635544 1.4805336 1.4550503 1.5402667 1.4319262 1.4055717 1.4700781 1.3729269 1.4953765 1.3927748 1.3207016 1.3765128 1.4410541 1.4621724 1.4209806 1.2802452 1.3088773 1.5427774 1.3438969 1.2441228 1.4899306 1.5171365 1.4766586 1.5775170 1.6806232 1.5699215 1.7462159 1.4702010 1.9399434 1.7967008 1.5011594 1.6169845 1.7624874 1.8452411 1.6480177 1.8849297 1.8528421 1.7435226 1.7847817 1.8483953 1.9668001 1.8118500 1.7821885 1.7288602 1.9908182 1.8201726 1.9829910 1.8077594 1.6108799 1.5147656 1.5183295 1.5499418 1.5091176 1.6930090 1.6823172 1.8054423 1.5220386 1.8491548 1.8552858 1.7073382 1.9233465 1.6995856 1.7139632 1.6144561 1.7933033 1.7029364 1.6605677 1.8029485 1.6950165 2.0226133 2.1331279 2.0566853 2.2306614 2.1746401 2.0388314 1.9791380 2.0079248 2.1474389 2.1199379 2.1598930 2.2653036 2.0486013 2.1615264 2.0029464 2.0336133 2.0656821 2.1332083 2.0577983 1.9225854 2.0903127 2.1301130 2.0325696 1.9746837 2.0819787 1.9845483 1.8388036 2.0858923 1.8193029 1.9370098 2.0337867 1.8629686 2.0942851 1.9121520 1.9957324 1.9917665 1.9248541 2.0348514 1.9465680 1.8606190 1.5632368 1.4698613 1.4885164 1.8205821 2.0513440 2.1079466 2.0918423 2.4393699 1.8437145 1.6858608 1.7388995 1.6823891 1.8853691 1.7919057 1.7183644 1.8961198 1.7158361 1.7812516 1.8914087 1.7511041 2.0064346 2.1534401 1.9598931 1.8898184 1.9023334 1.8720806 2.0248796 1.9596089 1.8681866 1.8657843 2.0103565 2.3113963 1.9264069 1.8123556 1.7927130 1.7928634 1.7794248 1.6784975 1.9692269 2.0248623 1.7441400 1.7097357 1.8740746 2.0045158 1.7675406 1.8013563 1.8710997 1.8091847 1.8107093 1.7758124 1.8306683 1.8975918 1.9731484 1.9290882 2.0024643 2.1052063 1.7803074 2.1500624 1.9357072 1.5906548 1.7099310 1.9121207 1.8490298 1.7368614 1.6590656 1.7808241 1.5859696 1.7946199 1.8465268 1.9346254 1.7392985 1.8032601 1.9620785 1.9309941 1.7094761 2.0331014 2.0274752 2.0861975 1.9953254 1.9995005 2.0334983 2.0355033 2.0689335 2.0206582 1.8929439 2.0044425 2.0080161 1.7911423 1.9061765 1.8064278 2.0887100 1.9846005 1.7815922 1.8088136 1.9264259 1.7124397 1.7798989 1.5956181 1.6480757 1.8905186 2.3055452 2.4354265 2.4015075 2.2297886 2.3503179 2.0778583 2.2271269 2.5173365 2.5025516 2.5820776 2.2643071 2.5061904 2.6216287 2.4492793 2.4825539 2.4944322 2.4709602 2.6167895 2.2430730 2.1547081 2.4039844 2.4227502 2.4017275 2.1427085 2.0475641 2.3279611 1.7534470 1.7773463 2.0736455 1.8487016 1.9377426 2.0406168 2.4440673 2.3457436 2.4622648 2.5545501 2.3579031 2.2653019 2.2527301 2.2759168 2.3796107 2.3895485 2.9388105 1.7756200 1.7327584 1.6124938 1.5898072 1.5796502 1.6804283 1.6625649 1.7165617 1.4655716 1.8074893 1.6931722 1.7913979 1.5681539 2.2844382 2.3140726 2.2965208 2.2044734 2.1182693 2.1234539 2.1415835 2.1288771 2.3509506 2.1662195 2.2659715 2.2236656 2.1450599 2.3216861 2.1697403 2.0770578 2.3331732 2.3038282 2.2044270 2.4274768 2.4111798 2.3039594 2.1964115 2.2394266 2.4502664 2.3295464 2.4872887 2.2675000 2.5321888 2.4376940 2.4089027 2.3812605 2.4051049 2.4145079 2.3226624 2.5170666 2.3755794 2.5058527 2.1994683 2.3116759 2.3018756 2.2673186 2.2625391 2.1827703 2.2654237 2.2709598 2.2261217 2.3735472 2.3873753 2.3493004 2.4912959 2.3955811 2.3743473 2.3452746 2.3538418 2.4663440 2.5070975 2.2226646 2.3359411 2.3870601 2.5967115 2.4969794 2.3004054 1.7445465 1.7830419 1.8955990 2.0513732 1.8529484 1.8651479 1.8334222 1.8410922 1.9062845 2.0241811 1.8113198 1.6326924 1.8655934 1.6452830 1.8952197 1.9516989 2.0168712 1.9660474 1.9732948 1.9121721 2.1373048 1.9256228 1.8785614 1.8839607 1.9828556 1.9405501 1.8681319 1.7862208 1.9576002 1.8098390 2.0200516 1.9124143 1.9816396 1.9863783 1.8912240 1.4800140 1.8475842 1.8998829 1.7994432 1.8552970 2.0965036 1.8752155 2.0906893 1.7740148 1.8577429 1.8168299 1.6448042 1.7102134 1.6717106 1.9247774 1.9283996 1.8900911 1.7687124 1.8923020 2.0387756 1.7658065 1.6036660 1.7436839 1.9716362 1.6431649 1.7121052 1.9524216 2.0169647 2.1180046 2.2979040 2.0191053 2.0603677 2.0961578 2.0328043 2.1311152 2.2048930 2.0878297 2.1510195 2.1546571 2.2341981 2.0493955 1.9747020 2.1273284 2.0401439 2.0204851 1.9032939 1.7660643 1.8117390 2.0223657 2.0500412 1.7629528 1.9383044 1.8459621 1.9915263 1.9910943 1.9931960 2.0204598 1.9399824 1.9363909 2.0074339 1.9827999 2.0407854 1.9965666 2.0130095 1.8145333 1.9352370 1.8912685 1.9371168 1.7968403 1.8578276 2.0411789 2.0764176 1.9159262 2.2322716 2.0724116 1.7924670 2.1157199 2.0870866 1.9959218 2.0445177 2.0598089 2.0342256 2.0097664 2.0490128 1.8507783 2.1053105 2.1195938 2.1632841 2.1826871 1.9823634 1.7937804 1.9054997 1.7458781 1.9588121 2.1025240 2.2197827 2.1410448 1.9753653 2.1502782 2.0808962 2.1111449 1.9449853 1.9314519 1.9755901 2.0465078 2.0746252 1.7915165 2.0781325 2.0816861 2.1369942 2.1960179 1.8080085 1.9925481 2.2049141 2.0726099 2.2053265 2.0042640 2.2209526 2.1188215 2.0773433 2.3113654 2.6261262 2.6436168 2.1744205 1.9963788 2.0194898 2.1261414 2.3174769 2.0732038 2.0208759 1.9298591 2.3239651 2.3273463 2.6255258 2.4189357 2.3316134 2.3246861 2.3123106 2.2465030 2.4377385 2.4328201 2.5252680 2.6614613 2.6265950 2.5299291 2.3566220 2.2622243 2.2616392 2.3046390 2.2572875 2.3337945 2.2296038 2.3843993 2.4180355 2.3260349 2.5283262 2.3052598 2.5043358 2.3892398 2.3429641 2.4986307 2.3441706 2.5150941 2.7148971 2.5556435 2.4471784 2.4805599 2.5882263 2.6320440 2.1958988 2.2014082 2.3813371 2.4011545 2.5536061 2.4120576 2.5209617 2.5743439 2.2373320 2.5548564 2.4204511 2.7031716 2.3886851 2.4023785 2.6379498 2.7180394 2.6244226 2.5684900 2.3177306 1.8996450 1.9027722 1.9131024 2.2777394 1.9388724 1.9496761 2.2438012 1.7682901 2.3761847 2.2470075 
assembly_BlackSea14|NODE_28657_length_10658_cov_4.857305_2|protein       2.5350283 2.1836491 2.3238062 2.2757792 2.2058129 2.0787618 2.0870392 2.2027580 2.2749100 2.2371695 2.1908055 1.8034605 2.0750362 2.0744136 2.1123281 1.8508742 2.4250479 2.1816168 2.1596331 2.3660255 2.1231571 2.0120563 2.1605858 2.1198958 2.2869569 2.4964061 2.2251483 2.3368842 2.2166844 2.4324408 2.5826397 2.5650011 2.6411433 2.5428527 2.5412562 2.4663571 2.3220169 2.6304195 2.5327467 2.6254150 2.3172809 2.3859402 1.9280626 1.9198764 1.8708083 2.1186753 2.2009926 2.2152482 2.4345075 2.3587259 2.3711259 2.2485638 2.3007465 2.1238104 2.1495194 2.2532438 2.2767188 2.2308641 2.2198295 2.3259126 2.5207044 2.6223581 2.5278778 1.9920880 2.1257783 1.8638511 2.0014411 1.8270031 2.0368441 1.8195804 1.7847475 1.9964587 2.2563820 2.2212969 1.9268632 2.5775382 2.4070635 2.3495185 2.2566921 2.4683279 2.3053876 2.2423652 2.2092626 2.2008649 2.1403588 2.3797877 1.9749898 2.4022324 1.9729488 1.9758388 2.0549499 2.3567416 2.3369766 2.0365510 2.2483868 2.0666953 2.0658324 2.3922290 2.2039175 2.4678312 2.3058679 2.4546251 2.2917633 2.2110892 2.1173513 2.2772194 2.3274111 2.5400133 2.3565545 2.3320785 2.3403317 2.1330857 2.1015128 2.2120605 2.0995148 2.2124040 2.3286252 1.9373627 2.2962347 2.1999203 2.3625256 2.1059478 1.7676307 2.0058445 2.0924317 2.2297044 1.9623404 2.2387640 2.0764805 2.2533532 1.9147277 2.0452098 2.2263318 2.1797746 2.2944273 2.0165068 1.9374758 1.8824486 2.0539872 1.9798720 1.8965648 2.0194448 1.9233523 2.1125417 1.9097442 2.0540572 1.9365102 2.3253152 1.6646776 2.0364018 2.2149783 1.8241870 1.9533046 1.8121853 1.9348254 1.8297756 2.1480641 2.0077557 2.0157153 2.0753816 1.8472376 2.2807574 2.0629975 1.9689942 1.9164760 2.0311989 1.9220870 2.0132558 2.0808136 2.2177063 2.0974619 2.0923706 1.7882478 1.9663078 2.1116435 1.9841207 1.9444811 2.0804031 1.9462245 2.2048677 2.1480343 2.0369348 2.2151578 1.8255335 1.9308925 2.1822309 2.3179601 2.3374849 2.0494341 2.2386569 1.9850508 1.9026304 1.9103411 1.9808360 2.0129045 1.9721692 2.0282165 1.9490904 2.0897767 2.0648477 1.9599199 2.0083582 1.9418904 1.9880186 1.7150587 1.9935630 2.0764629 2.0078004 1.6989909 1.9369335 1.8723257 1.8588981 1.8944742 1.8549303 1.8268897 1.8890282 1.7704276 1.7694496 1.9499692 1.9146681 2.1750087 2.1184062 2.0478437 1.8090344 2.0560771 2.2243756 1.9946786 1.9720224 1.6912478 1.8064544 1.8254710 1.7639090 1.6693463 1.5967457 1.6217858 1.5929714 1.6867452 1.8374234 1.8329274 2.1266561 1.7852781 1.6419857 1.7840663 1.7221748 1.8754629 1.8920075 1.8020606 1.8989583 1.8261612 1.8463843 1.6806602 1.9471511 1.8501671 1.9299325 1.8877889 1.9189292 1.8702980 1.8237130 1.8437790 1.8355176 1.8492293 2.0511923 1.9640973 1.9588782 1.7402632 1.9569766 1.9414911 2.0756336 1.9842173 2.0504418 2.0837081 1.9605871 2.1453887 2.0800743 2.1018340 2.1053834 2.0216059 1.8133643 2.0761289 1.9192030 1.9855965 1.7168871 1.8755253 1.9594326 2.0303817 2.1264520 2.0935411 2.0700595 1.8621028 2.0664989 1.9922420 1.9768583 2.1571084 2.1130495 2.1453237 2.0938254 2.0796030 1.9516281 2.0865908 1.8311234 1.9550959 1.9310123 1.7629207 2.0544641 2.1472726 2.1426984 1.8064457 1.9832625 2.1687391 2.1499540 2.2131183 2.1175168 1.9752676 2.1207474 2.0689342 2.1025936 2.2333280 1.9862271 1.9492610 2.0471079 1.8642228 2.0341688 1.5462215 2.3727029 2.2225968 1.8113264 1.9184089 1.7542050 2.0637480 1.7908773 1.7443681 1.6923919 1.7449986 1.9580236 1.8259170 1.9523876 1.6455102 1.9103871 1.6996889 1.8626735 1.7511269 1.7612638 1.9653554 1.8683409 2.0628936 2.0404675 2.0175551 2.0576487 1.9981913 1.7642556 1.6711662 2.0669613 1.7545060 1.9144533 1.8676131 1.9617802 1.4961436 1.6881791 1.8345090 1.7341822 1.7655603 1.8667783 1.9702301 2.0776483 1.8020854 1.6500147 2.2365949 2.3704878 2.3007964 2.3770310 2.2973183 2.4125763 2.3191092 2.1852040 2.1560138 2.5625866 2.4817699 2.0808373 2.5155240 2.2423590 2.2036717 1.6528231 1.7851528 1.7300399 1.8039766 1.8066965 1.6754321 1.7865078 2.1446771 1.7185924 1.8546990 1.7775994 1.9064013 2.0188939 1.9522824 1.8844069 2.0369602 2.0253307 2.0787057 2.1818972 2.1971045 2.1424493 2.0151384 2.0290500 2.1176866 1.6658501 2.0238998 2.0035096 2.0114445 2.1279188 1.9877470 1.9307892 2.1013646 1.9733359 2.0603305 2.1381630 2.0095005 2.2677646 2.1934647 2.1870932 2.0460293 2.2167506 1.9782504 2.0298157 2.1224597 2.1850658 2.1532410 2.1270909 2.2284370 1.9775452 2.2084725 1.8992356 2.1176935 1.6930971 2.1460091 2.1230355 2.0092240 2.0261192 1.8408660 1.8222059 1.6418613 1.9268259 1.8058527 1.9201734 1.8808014 1.8762678 1.7085757 1.7806948 1.5373262 1.6720008 1.7677183 1.6291122 1.6502967 1.7670332 1.4610419 1.7092391 1.7595982 1.8616150 1.8242168 2.0017102 1.7355406 1.8682334 1.7628549 1.9009569 1.7914896 1.8954446 1.7842048 1.8236137 1.8392200 2.1217256 1.7947031 1.7512226 1.8127575 1.6985544 1.8478284 1.9833091 1.8321330 1.7178559 1.7390090 1.9233405 1.7281996 1.8235305 2.0552138 1.8417437 1.8581079 1.9019690 1.6988220 1.5948505 1.6939595 2.0893548 1.8681747 1.9920748 1.8668158 1.6872899 1.6446061 1.6215781 1.5282564 1.6454009 1.6311455 1.6150426 1.4862526 1.4491062 1.5432424 1.5397422 1.5686016 1.6840243 1.6189907 1.5814247 1.6371853 1.5051733 1.6061095 2.0330109 1.9145088 1.6667927 1.7534218 1.5654275 1.6146763 1.5970756 1.9110775 1.8092882 1.7319849 1.7467076 1.9700583 1.7389409 1.5070395 1.5250885 1.6889851 1.7606865 1.6837846 1.6105442 1.5732203 1.7031984 1.5624910 1.6905610 1.5842519 1.5499986 1.4348502 1.8764473 1.8877885 1.9959537 1.8074375 2.0213490 1.9780169 1.9608120 1.9691118 1.7430054 1.7546379 1.8088332 1.7703364 2.1902717 1.9304922 1.8706451 1.9374314 1.9342868 2.0815329 1.6998873 1.7661162 1.7182835 1.7297964 1.8098308 1.7713789 1.7586338 1.5401407 1.6852619 1.7119557 1.3137507 1.6242654 1.8616301 1.8674505 1.6250348 2.0716385 1.8545349 1.9339545 1.7682113 1.9135311 2.0343453 1.9838801 2.0938170 2.0576479 1.9422135 2.0273648 1.9999939 1.8573353 1.6478814 2.2238295 2.1595070 2.0839779 2.2044666 2.3500516 2.1183097 1.9635839 2.3944055 2.1042356 2.1583470 1.9189277 2.0740351 2.0138871 2.1740740 2.0289963 2.1317370 1.9609816 1.9062607 2.1623021 2.0415470 1.9921712 2.3303385 1.7941397 1.9950721 2.2460901 2.1980311 2.1731228 2.3282507 2.3301433 2.3596816 2.1675523 2.0398235 2.3513539 2.4166652 2.2517568 2.3193727 2.2049428 1.9967391 1.9971519 2.0032739 1.9689336 1.5850558 2.0605724 1.8881551 2.0039228 2.0330635 2.0129694 2.0515940 1.9596128 2.0336929 2.2169598 2.3107248 2.0527692 2.0823763 2.1342351 2.1576898 2.0999236 2.1598151 2.0872872 2.0379771 2.0485088 2.3762564 2.2711413 2.1734020 2.2465409 2.3530843 2.2415345 2.2794356 2.0072161 2.0932094 2.4679210 1.9883241 2.1018816 2.1836526 2.0558370 2.2550017 2.1170411 2.0992889 1.9909608 2.2290937 2.1389137 2.3234096 2.0736160 1.9222419 2.3913752 2.4858787 2.2667987 2.1845433 2.2307055 1.8944173 2.4336857 2.3347613 2.4117818 2.5872160 2.2125712 2.5750608 2.3545500 2.2847862 2.2998399 2.3819851 2.1125502 2.0809579 2.0172166 2.0240625 1.7457688 1.7177494 1.8508981 2.0081924 2.0324467 1.8963931 2.1513014 1.9168898 2.0852552 2.2084512 2.1980000 1.9786069 2.0183820 2.1948262 2.0606305 2.0793779 2.1791958 2.0584388 2.0986080 2.3354008 2.0727021 2.3135921 2.1406452 2.0969317 2.2281565 2.2839008 2.2924392 2.2165738 2.2919997 2.1434634 2.2193009 2.2640400 2.2070641 2.2573871 2.1703937 2.0748624 2.6002895 2.0566808 2.1554709 2.0328335 2.0311747 2.0618428 2.4118753 2.4065629 2.4641838 2.4828023 2.4964317 2.3545797 2.3616250 2.2717656 2.5708549 2.5079133 2.3654793 2.2108246 2.3439228 2.0891861 1.6657531 1.9019415 1.9493688 1.6980808 2.1280027 2.0347491 2.1611714 1.8247963 1.9126002 2.1739824 2.1081609 2.1083132 2.2129845 2.0167984 1.6698614 1.9486320 1.9160609 2.1191279 2.1765500 1.7055609 2.0070618 1.5978100 2.1905141 2.1829363 2.1040044 2.1489511 1.9431074 2.0065920 2.1593443 2.1727107 2.2730375 2.1322056 2.0031361 2.1822348 2.1435167 2.1808766 2.3611121 2.0610528 2.4464244 2.4176645 2.5366822 2.5326363 2.3317371 2.4694841 2.4967585 2.0841634 1.9392975 2.2388711 2.3380551 2.5744554 2.6486112 2.5289096 2.5440304 2.6975846 2.4749067 2.3449854 2.2715231 2.4843761 2.0755234 2.4958579 2.7009909 2.4281652 2.4370314 2.6338142 2.3942479 2.3017105 2.1566636 2.2260712 2.0407736 2.2053353 2.2747010 2.5850218 2.2850806 2.5099862 2.1564153 2.6804833 2.1433180 2.5408926 2.5998310 2.6096524 2.3589135 2.5745409 2.6313850 1.9860066 2.0355433 2.0370699 2.0600127 1.9556251 2.4687716 2.4515290 2.6787070 2.5928949 2.6399138 2.6727152 2.6229920 2.5835661 2.5715377 2.5099944 2.4651231 2.5213964 2.4790622 2.5497073 2.4430922 2.4127764 2.3111768 2.4275824 2.4891205 2.4362533 2.5887602 2.0098908 2.1580282 2.1057299 1.9992008 2.0223442 1.9663703 2.0559948 1.9189051 1.9178032 1.9738955 1.9253433 1.9264028 1.9540345 1.9557807 1.9247209 2.3976877 2.3756974 2.3446503 2.1035558 2.1107771 2.1901534 2.2161667 1.9534887 2.0533742 1.9950201 2.3996966 2.3954052 2.3485424 1.8405996 2.0494134 2.0223158 2.1118056 1.7847409 2.3106285 1.8467186 2.1827148 2.1402957 2.1002635 2.2186006 2.1165179 2.1726693 2.2644340 2.3104739 2.0693327 2.0386737 2.1768219 2.0683862 2.1115595 2.2522438 2.1549812 2.0140261 2.1877693 2.1460223 2.1763330 2.0596302 2.2465540 2.0775891 2.1765988 2.0459561 2.1345106 1.9733014 2.2360258 2.0840539 1.7994901 1.8158934 1.9491364 1.9214496 1.8519731 2.0032412 2.0222102 2.0275994 2.0998586 2.1979755 2.2793823 2.3455404 2.3279444 2.4728183 2.4466393 2.3306686 2.5774039 2.3547213 2.6187418 2.3393341 2.3643452 2.1310945 2.1226988 2.2871393 2.3362481 2.4033229 2.3089751 2.3310543 2.2913123 2.6022151 2.5939892 2.6029516 2.6027023 2.5747153 2.6083935 2.6736899 2.5746302 2.4453533 2.5289244 2.6408205 2.6452984 2.3172477 2.4733106 2.4629587 2.4891382 2.1557925 2.4466797 2.4199959 2.4426459 2.5408163 2.4534870 2.4874125 2.3694318 2.4150109 2.3832276 2.4901062 2.2503350 2.3408211 2.4045822 2.4550908 2.3605781 2.4876685 2.3694584 2.4667666 2.3036860 2.2858763 2.3376617 2.4917745 2.4384856 2.2749707 2.4094702 2.4236692 2.4244592 2.3892543 2.3930966 2.2766223 2.5255468 2.5158703 2.3242077 2.4120650 2.3002620 2.5429066 2.5664046 2.3235405 2.3888001 2.3512204 2.3255805 2.4386024 2.3544039 2.4527372 2.2265264 2.1815641 2.2379862 2.2125878 2.2215921 2.4071601 2.2935030 2.3206747 2.3120370 2.3686931 2.5863134 2.4956699 2.3466527 2.6805302 2.7137206 2.7277605 2.8240609 2.5618960 2.6259140 2.5747641 2.5807020 2.5225470 2.3286521 2.4570006 2.3262477 2.4254352 2.4205411 2.5521093 2.4385088 2.3563759 2.4545790 2.5012000 2.4449114 2.3728878 2.3451071 2.4747573 2.4922166 2.2877314 2.5212436 2.3304165 2.2940560 2.5996299 2.5513610 2.4189784 2.4151058 2.3285117 2.3090292 2.3094598 2.1350255 2.2518088 2.4137530 2.5561597 2.3057684 2.2633189 2.5352186 2.3365757 2.3209855 2.3618517 2.2131924 2.2946987 2.2068459 2.3357341 2.2463914 2.1786512 2.1541115 2.3044565 2.1940638 2.3209338 2.3563305 2.2924716 2.3562623 2.2468727 2.3172289 2.4412497 2.3656955 2.3275263 2.3789372 2.4420452 2.3008446 2.3414607 2.3199334 2.3202001 2.4023761 2.2628056 2.3099239 2.3934361 2.3611856 2.3728455 2.2116708 2.2180416 2.4810418 2.3648984 2.4211323 2.5660364 2.2467558 2.4733387 2.4943167 2.4187185 2.3170218 2.3094275 2.1537137 2.2842828 2.3856655 2.4637552 2.3195744 2.3870797 2.4361270 2.4329714 2.5205650 2.2674128 2.4956807 2.3556130 2.4347692 2.4101631 2.4298342 2.4873813 2.2482260 2.6086959 2.3930888 2.4628739 2.3152207 2.4983677 2.2555072 2.3511445 2.3611190 2.3333622 2.2857026 2.2503149 2.4478120 2.4254047 2.3806988 2.3867896 2.4249284 2.4459333 2.5262942 2.0408521 2.3014377 2.3001294 2.2174245 2.1395954 2.2472071 2.2521219 2.3068599 2.2496346 2.1664829 2.1344943 2.1420874 2.5235383 2.1352916 2.3152264 2.2214936 2.2044595 2.4715539 2.4950517 2.3330392 2.4636841 2.2347701 2.3614870 2.5254303 2.3681078 2.4062842 2.5252449 2.3586066 2.3714784 2.3549654 2.5005331 2.2947516 2.2944566 2.2006656 2.3235768 2.4000493 2.0805054 2.4482666 2.2654938 2.2895457 2.1853041 2.1269068 2.2266843 2.2756299 2.2153399 2.1646451 2.3493654 2.4856729 2.3890017 2.2506218 2.5616974 2.4930617 2.4030608 2.2326277 2.3861234 2.0891977 2.4381498 2.2208447 2.0706599 2.2634958 2.4163584 2.0971694 2.3453136 2.5369229 2.5118986 2.3403247 2.4186085 2.2537578 2.3526347 2.4450854 2.3818459 2.3929896 2.4541293 2.4829493 2.2839428 2.4181602 2.7831774 2.3818180 2.2656598 2.2713315 2.2041624 2.3890254 2.3543452 2.3582006 2.4494870 2.3873263 2.3731175 2.3948932 2.3950572 2.4048638 2.4416137 2.4150458 2.4531580 2.3134212 2.3969431 2.2641719 2.3492011 2.3236994 2.3180280 2.4017864 2.4073800 2.4930757 2.1261605 2.2012885 2.3473686 2.3766814 2.3153883 2.2624062 2.2828551 2.3301388 2.3989559 2.2568466 2.3618393 2.4175564 2.4429507 2.5936317 2.5741592 2.4637636 2.2826030 2.5445071 2.5432704 2.6378611 2.5517315 2.4061842 2.3275786 2.3525931 2.4052029 2.3133316 2.7085676 2.3740499 2.2464868 2.4378856 2.4555339 2.6561228 2.7075530 2.7408693 2.7253894 2.5454519 2.5290548 2.5209882 2.3615206 2.2873351 2.3088368 2.2129265 2.3129573 2.2214115 2.1409172 1.7074778 2.2274075 2.1865786 2.5232846 2.2144275 2.3538181 2.1474829 2.0660496 2.4540130 2.3656781 2.3055620 2.4732056 2.4233333 2.4193150 2.3265102 2.3337423 2.2324661 2.1852088 2.3442224 2.3000041 2.4171054 2.4837442 2.4804229 2.2542442 2.3817936 2.3690555 2.3108948 2.4229648 2.2664331 2.5222297 2.2958199 2.3314550 2.2747900 2.1085883 2.3653441 2.4747562 2.3517277 2.4564916 2.4163416 2.3829389 2.1471945 2.2573247 2.2124685 2.2715886 2.2768014 2.1902412 2.5301213 2.2488696 2.1457562 2.3678890 2.4276341 2.1028147 2.1156129 2.0916031 2.2175365 2.0687674 2.2573060 2.2062578 2.3325062 1.9380268 2.2269258 2.2269157 2.1099264 2.2722420 2.3191808 2.3351261 2.1311892 2.5238052 2.2875343 2.3393562 2.3203158 2.0878700 2.2751777 2.2449809 2.2020029 2.2488753 2.3486584 2.2891436 2.2051721 2.1026714 2.3337458 2.3268148 2.0894827 2.1704448 2.3223409 2.1302598 2.1804442 2.3388895 2.6250180 2.5244964 2.4571306 2.4312081 2.3672851 2.3247458 2.3277812 2.2870828 2.3090911 2.3800116 2.2316777 2.2875135 2.4212807 2.3319685 2.2109544 2.3296523 2.1779949 2.0146570 2.1423483 2.0742297 2.1735324 2.2138443 2.0938506 2.4031305 2.3044194 2.1700836 2.1617980 2.3826869 2.2602268 2.2753465 2.2582262 2.2184106 2.1497918 2.1329324 2.3483755 2.1210151 2.3470189 2.2888617 2.2435646 2.2143118 2.2469986 2.2874220 2.3203380 2.0905422 2.2363183 2.3838760 2.0231690 2.2957600 2.0657248 2.3052598 2.1149868 2.2128912 2.4232076 2.4336027 2.4269876 2.1257490 2.1369541 2.2563349 2.3120813 2.2595744 2.1232432 2.1733051 2.3029148 2.2980286 2.3730411 2.4848474 2.3680361 2.4540378 2.4141832 2.4927585 2.2963841 2.4567397 2.2685752 2.3826336 2.3754152 2.2948913 2.2833461 2.3336568 2.0996130 2.0858541 2.1889472 2.2265987 2.2662296 2.2769739 2.2076656 2.3824541 2.3456343 2.4202319 2.3848707 2.3374598 2.3925157 2.3755319 2.2604133 2.2580944 2.2586532 2.2284270 2.3754382 2.3737685 2.3291765 2.5103412 2.3905654 2.4297132 2.4615484 2.5165090 2.2777429 2.2287263 2.4637871 2.3994195 2.2792158 2.4243150 2.4889780 2.4387158 2.4862442 2.4202888 2.4253066 2.3721527 2.3679179 2.1428789 2.4160152 2.2382222 2.1382521 2.2065688 2.0585535 1.9670368 2.2529533 2.2079554 2.2335671 2.4127464 2.3569592 2.5467081 2.3289364 2.0990749 2.3695964 2.3011219 2.3636247 2.3525937 2.3742937 2.4680655 2.3395479 2.3790058 2.4703042 2.3360151 2.2527047 2.2149199 2.5048438 2.5719661 2.7222405 2.3736637 2.3655903 2.4790868 2.3787073 2.0873233 2.4030566 2.4137778 1.7710652 2.2682268 2.4332344 2.3402306 2.0226970 2.1205283 2.2702601 2.5503553 2.3528116 2.3586688 2.1908893 2.5458808 2.4963938 2.5333756 2.6017193 2.5158283 2.5004489 2.5363283 2.4766108 2.3920811 2.5874939 2.5490555 2.4773593 2.6231915 2.5692718 2.4630538 2.5954465 2.6264592 2.5428348 2.5766639 2.5529700 2.4281587 2.6196865 2.5544903 2.4690414 2.5188683 2.5739534 2.5089455 2.6311361 2.5574386 2.4754809 2.4816094 2.5409853 2.5864534 2.1705121 2.2902513 2.3241746 2.3771165 2.4658153 2.5017857 2.3353747 2.1674575 2.0598970 2.4917174 2.5297853 2.8448887 2.9524136 2.7970259 2.8045191 2.8825366 2.7264823 2.6900294 2.9874160 2.9210471 2.7894179 2.7529523 2.6366833 2.9198263 2.7400288 2.8657718 2.7043502 2.7292347 2.7549197 2.7780249 2.7588161 2.5738420 3.0315419 2.9572573 3.1150165 2.5548456 2.7262929 2.9612462 2.9356618 2.5371230 2.6332803 2.6460678 2.7137490 2.9509864 2.9578682 2.0101505 2.0662825 2.2074206 2.1474456 2.2223743 1.2762384 1.2416700 1.2762675 1.2366285 1.2647080 1.2417292 1.2677168 1.3526868 1.1993485 1.1838109 1.1285606 1.0005624 1.2419915 1.1875162 1.2972224 1.2699083 1.3157673 1.3265794 1.3155169 1.2639256 1.2600695 1.1276102 1.0327938 1.0952768 0.9953072 1.0612359 1.0373385 1.0218295 1.2132961 1.2552157 1.2002918 1.1969397 1.0375674 1.0544836 1.0575610 1.0631341 1.0452183 0.9774227 1.0633208 1.1074783 1.0458117 1.0400207 1.0077515 0.9929367 1.0510172 1.0321652 1.0576090 0.8814013 0.8712649 0.8489809 0.7436866 0.8353057 0.7566237 1.0187118 0.8036015 1.0217118 1.0447511 1.0070360 1.0518010 0.8288755 1.0218739 0.9032775 0.9931438 0.9941296 0.9702572 0.9512430 0.9133043 0.9212314 0.9936760 0.9363868 0.9157059 0.7243366 0.7794697 0.8158936 0.8947869 0.9012591 0.9244766 0.8537521 0.9497902 0.9237370 1.0543663 0.9883172 1.0858376 1.0127426 0.8124644 0.7761246 0.7833583 0.9441540 0.9504285 0.9743172 0.8751830 0.8547845 0.8723862 0.8824695 0.8281664 0.9050712 0.9587377 0.8781902 0.8569617 0.7574940 0.9961352 0.8076197 0.9293961 0.8521799 0.9116400 0.9698561 0.9799985 0.9863758 0.9651193 0.9324106 0.8935096 0.9101688 0.7405612 0.9957976 0.9095505 0.9546817 0.7009611 1.1295561 1.0625200 1.0869493 1.0874049 1.0423794 1.0579392 1.0075515 0.9851921 1.0481316 1.1086571 1.0955220 1.1386007 1.0404975 0.9533522 1.0382313 1.0342074 0.9654097 1.0770587 1.0917460 1.1329653 1.0446028 1.0368401 1.1808858 1.1186984 1.1519198 1.1677379 1.1064292 1.1613314 1.1581033 1.0587817 1.0133207 1.1096393 0.9013193 1.0244752 1.0419333 1.0487364 0.9853324 1.1408166 1.0339295 1.1721468 1.0876030 1.0655358 1.1293655 1.1487077 1.1514937 1.2158465 1.2130318 1.2697161 1.2852666 1.3326794 1.2860518 1.3385133 1.3598458 1.2898499 1.3359859 1.3774907 1.4440706 1.3805598 1.3769144 1.4328646 1.3976187 1.3620934 1.4155086 1.4159672 1.4881718 1.3817055 1.4490916 1.4611355 1.2332212 1.1924539 0.9788585 0.9386242 0.9371821 0.9541922 0.9511724 0.8226648 0.9576884 0.9466111 0.7837191 0.9377250 0.9800343 0.9512845 1.0484156 1.0471561 1.0102347 0.9629961 1.0660157 0.9081377 0.9065131 1.0567540 1.0572416 1.1314033 0.9590239 0.9745267 0.9743460 1.1297368 1.0705172 0.9886067 1.0003993 1.0913541 1.0678033 0.9677049 0.9007850 0.9642484 1.0662036 0.9924887 0.9220368 0.9018374 0.8213869 0.7438800 0.7153612 0.7898658 0.6910146 0.7896647 0.7833933 0.7019880 0.9152257 0.8599293 0.9016439 0.8050654 0.7231295 0.6830086 0.7438236 0.7628989 0.7444114 0.6880082 0.6652964 0.7268610 0.7128563 0.7220531 0.7819149 0.7873383 0.8535113 0.7591727 0.7967942 0.7004767 0.7678733 0.8586987 0.8366013 0.7483532 0.7947218 0.7901944 0.7828635 0.7709983 0.8219792 0.7935956 0.7959134 0.8091628 0.7655439 0.7364373 0.7664178 0.8046743 0.8476111 0.7444489 0.9831739 0.8777381 0.6810006 0.6409893 0.7536470 0.7624394 0.9201400 0.9086544 0.7768362 0.7768688 0.8018348 0.7657604 0.7732876 0.7468117 0.6160032 0.7538179 0.7338276 0.6882195 0.7660361 0.7642467 0.8159289 0.8036927 0.6869913 0.7874791 0.7678218 0.8049482 0.7853765 0.6949081 0.8346030 0.8774238 0.9145158 0.9447669 0.8713950 0.9931082 1.1028430 1.0713674 0.8181824 0.9029133 0.8142229 0.8355593 0.9780396 1.0128522 1.0549754 0.9575353 0.8235317 0.7999409 0.8861734 1.0017468 0.9935293 1.0250745 1.0716570 0.9839722 0.9305322 0.1371898 0.0000000 0.9758996 0.9688686 1.0199407 1.0245901 1.0639595 1.2525023 1.1772217 1.0428796 1.0782003 1.2470150 1.1160450 1.1113910 1.1001666 1.0636499 1.0435339 1.0943915 0.9758329 1.5591909 1.2216987 1.1520958 1.1839513 1.1162633 1.2701094 1.2456178 1.2404644 1.1937991 1.1389351 1.2143038 1.1064876 1.1507694 1.1270928 1.3363909 1.1989260 1.4712819 1.2312970 1.2983814 1.3329451 1.2129000 0.8999898 1.4442923 1.4437087 1.1017730 1.1181602 0.9537607 0.9974796 1.2333335 1.0447819 0.9724261 1.1200376 1.1846785 1.2664878 1.2915154 0.9929693 1.1853416 1.0388642 1.0605963 1.2225206 1.1513640 1.0101462 1.1306236 1.1807142 1.2461749 1.2585168 1.1230511 1.2483491 1.0289544 1.2501071 1.2197500 1.1792721 1.1882147 1.2110796 1.1918325 1.2754113 1.3265042 1.2679300 1.4049731 1.3860433 1.4345771 1.7266556 1.5326898 1.3533253 1.3351893 1.4775008 1.2851144 1.3794830 1.2415691 1.4377852 1.3351689 1.4335383 1.0029832 0.9856718 0.9763846 1.3204458 1.2939269 1.3499736 1.3838015 1.3300099 1.4637566 1.5882925 1.4132591 1.4606441 1.3431495 1.7259019 1.5203402 1.7197641 1.4944865 1.4657337 1.8486135 1.3304895 1.4333338 1.4610198 1.4970174 1.4813778 1.3146208 1.3188584 1.3501150 1.1289190 1.4435486 1.3569683 1.2844257 1.3177315 1.3575596 1.5560718 1.5161795 1.2852820 1.3047729 1.2808893 1.2967717 1.5653919 1.5257029 1.5390979 1.5007302 1.5830193 1.6201411 1.4847419 1.6208564 1.6303327 1.3583956 1.8676249 1.5233321 1.8483677 1.3658418 1.6971114 1.8581973 1.7412139 1.7630055 1.8320881 1.7015566 1.8240032 1.7589428 1.7997391 1.5124300 1.3767842 1.7267263 1.7891060 1.7355451 1.7065733 1.6813902 1.7340376 1.6565784 1.6111022 1.6623289 1.6155707 1.7314036 1.3806458 1.5298676 1.6231320 1.7164984 1.7006057 1.6172191 1.4912567 1.5321779 1.7101328 1.4774249 1.2869162 1.4547197 1.6704182 1.7353719 1.9013546 1.9795488 1.7421529 1.8984289 1.6801340 2.0852933 2.0757629 1.7056415 1.6073956 1.9856217 2.1587177 1.7227602 2.1671202 2.2076890 1.9773763 1.9126735 2.0666869 2.2224206 2.1236923 2.0918238 2.0170250 2.3128979 2.0466174 2.2623147 2.0508987 1.8216320 1.6803493 1.6484578 1.7862366 1.6598373 1.9273475 1.9230072 2.0144844 1.5669427 1.9944617 2.0386114 1.7560860 2.0993419 1.9250408 1.7728413 1.7981878 1.9722661 1.9799205 1.9228928 2.0020307 1.9372515 2.3011684 2.4850774 2.4641882 2.5401846 2.5507626 2.3225362 2.0008733 2.3700911 2.5491649 2.5757534 2.6657278 2.7004517 2.3525903 2.4819186 2.3658472 2.3414322 2.3122653 2.0767604 2.3623942 2.2393080 2.4251293 2.4217534 2.3839143 2.0115583 2.4116550 2.2939593 1.8254153 2.3987367 1.8489906 2.3594352 2.3763243 2.2207320 2.0973808 2.1901797 2.3205218 2.3126655 2.2589290 2.3967755 2.2774955 2.0972051 1.5826360 1.5585277 1.5558572 1.9802791 2.1891643 2.1632270 2.0638161 2.4659821 2.2481668 1.8038895 1.7624260 1.9860055 2.2437252 2.0023044 1.9743751 2.2406633 1.9795693 1.9411372 2.0193578 1.9685536 2.2597603 2.3420285 2.1211797 2.1098968 2.0761538 2.0321848 2.1030132 2.0329978 2.0679560 1.7294090 2.0087719 2.1756680 2.0319041 1.8366050 1.8725205 2.0591723 1.9355857 1.6081211 2.1574980 2.0694783 1.9167975 1.9055147 1.9729716 1.9750136 1.8715494 1.8669698 1.9299731 1.8315511 1.9298489 1.8587871 1.9135388 1.9487782 2.0791041 2.1040401 2.1377504 2.2351995 1.8184396 2.3252982 2.1432108 1.7368653 1.9478701 2.1727162 2.0592330 1.9438106 1.8239849 1.9568334 1.7757017 1.9134327 1.9568839 1.9998389 1.8541751 1.8195012 2.0094779 2.0569995 1.8651707 2.2131865 2.1437177 2.2201842 1.9749712 2.0135678 2.1393723 1.9930528 2.1268834 2.0951992 2.0410484 2.1459080 2.0197476 2.0376612 2.0674750 2.0159200 2.2441405 2.1375206 1.9558453 1.9890443 1.9816151 2.0631964 1.9125558 1.7174332 1.7639467 1.9372139 2.5927638 2.7755287 2.5812158 2.4578020 2.5267850 2.3404630 2.3755049 2.7900708 2.5459143 2.8067331 2.4573436 2.7497986 2.8586660 2.7151604 2.6928878 2.7415632 2.6959135 2.8507022 2.4481643 2.3977250 2.5910833 2.6190806 2.5070319 2.4267367 2.3903009 2.5928372 1.9612462 1.9692446 2.2020399 1.9812096 1.9594228 2.1479137 2.5186912 2.5625469 2.7508711 2.9115010 2.6305049 2.4827276 2.4378081 2.6648621 2.6998173 2.5386595 3.3479627 1.9149769 1.8534798 1.7587684 1.7606066 1.8749313 1.9874904 1.7935866 1.8127323 1.6176402 1.9212049 1.9573808 1.9506120 1.8535722 2.5270517 2.4858917 2.5151727 2.3805441 2.3276869 2.3396451 2.4282937 2.2646709 2.5819649 2.4293430 2.4971919 2.4556993 2.3286334 2.4881960 2.3925607 2.2971627 2.4550110 2.4800186 2.4461643 2.6478523 2.6383466 2.5369479 2.6083894 2.3906608 2.6375150 2.5248976 2.7157615 2.5356834 2.7771761 2.6739461 2.6931556 2.5557411 2.6377234 2.5564360 2.6641528 2.8799773 2.6582354 2.8290947 2.5248434 2.5953402 2.5746082 2.5492627 2.4970237 2.4572816 2.5189699 2.5826578 2.5574393 2.7316193 2.6652472 2.6654336 2.8445554 2.6772648 2.6455815 2.4972045 2.5425863 2.7146960 2.7774202 2.5277321 2.6249120 2.6178132 2.8488424 2.6243389 2.4966106 1.9630442 1.8112224 1.9857436 2.2368672 2.0077732 2.1132707 1.9866996 1.9120517 2.0002609 2.0288955 2.0080015 1.5855795 1.9317644 1.8048650 2.1364716 2.2422717 2.2408848 2.2311024 2.0481654 2.1503563 2.1050136 2.1531175 2.0869702 2.1597285 2.1531726 2.1580844 2.0252699 1.8748875 2.1257856 2.0197604 2.2467960 1.8520058 2.2398586 2.1636995 2.0975077 1.6783711 2.1423174 2.0871240 2.0829881 2.0645143 2.2587844 2.0329364 2.3321016 1.9579602 2.0435998 1.9151807 1.7982491 1.8812864 1.8945759 2.0482001 2.0786089 1.9958678 1.9541988 2.0668134 2.2997471 2.0365584 1.8312100 2.0087721 2.2751492 1.8146999 1.8662343 2.1816129 2.0527052 2.2032419 2.3530292 2.0688801 2.1101637 2.1984617 2.0676742 2.1597921 2.1921562 2.1848377 2.1560073 2.1659262 2.2185128 2.3386184 1.9749579 2.4072896 2.0388045 1.9728274 1.9793116 1.8447555 1.8363610 2.0408603 1.9798919 1.7831060 1.9439940 2.0028668 2.0057353 2.0869754 2.1871949 2.2487273 1.9286566 2.1136455 2.0968511 2.0900646 2.0734386 2.1727505 2.1035622 1.9567608 2.0870013 1.9328414 2.0988339 1.7612499 1.9611606 2.1277121 2.0805047 1.8898142 2.3392654 2.0762486 1.7833765 2.2554842 2.2220523 2.0370027 2.1489486 2.1678654 2.1280638 2.1476880 2.1209846 1.9629959 2.1150375 2.3596232 2.3747281 2.3607810 2.1011003 1.9716017 1.9688055 1.7122512 1.9378915 2.2300069 2.3257978 2.1362489 1.9969071 2.1671542 2.1949742 2.0972883 2.0806470 2.0433302 2.0692511 2.1974779 2.1967343 2.0255257 2.1544371 2.1080374 2.2789078 2.3112700 1.9962752 2.2701949 2.2783244 2.2738019 2.2726520 2.0920543 2.3887226 2.2458437 2.2096656 2.4674577 2.6910833 2.7853158 2.2680310 2.1165398 1.9295967 2.2465835 2.5927061 2.2649188 2.3480369 2.0167268 2.3513891 2.3378047 2.8656724 2.5670892 2.4756733 2.4832774 2.3702669 2.4215882 2.6074319 2.7312363 2.8042676 2.7020163 2.7872086 2.7353991 2.6016615 2.4229746 2.3716150 2.4199897 2.3612158 2.4532671 2.4789386 2.6937672 2.6971821 2.5784030 2.7624419 2.5417073 2.6334634 2.5383593 2.6256005 2.7297069 2.5601078 2.7598222 2.9287258 2.6800478 2.6534291 2.7045667 2.7144229 2.7019687 2.4097992 2.4170130 2.5779898 2.6633956 2.7002494 2.6388378 2.6699735 2.6788730 2.5255033 2.6843636 2.6324624 2.9104517 2.6165792 2.7020820 2.7501386 2.8967614 2.8656257 2.7982137 2.7056540 1.9940455 2.0642838 2.0007250 2.2909027 2.1314522 2.0075603 2.4761078 1.8590548 2.4238385 2.3584181 
assembly_BlackSea5|NODE_3088_length_66468_cov_15.150121_54|protein       2.2652108 2.2049932 2.3317499 2.2064888 2.0829495 2.1462469 1.9958633 2.0750213 2.0735896 2.0346353 2.0228515 1.9450021 2.2050478 2.1739334 2.0165582 1.8663807 2.1375142 1.9929121 2.0347725 2.2212112 2.0896730 2.0233629 2.1110524 1.8887246 2.1365236 2.1295019 2.0988501 2.1257630 2.0627932 2.0354012 2.5541126 2.5098488 2.1632208 2.2600507 2.3521088 2.4690256 2.1599628 2.5689487 2.3965267 2.5639981 2.5113491 2.3261836 1.9519196 1.8305726 1.8507818 2.0095235 1.9854176 2.0141861 2.1820119 2.0230671 1.9803379 1.9808724 2.0045114 2.0124985 1.9301932 2.0702640 1.9238084 1.8713915 1.9873462 2.1565832 2.3773773 2.4442566 2.4502679 1.9254351 1.8372748 1.7739241 1.8802301 1.8650193 1.8700547 1.9318300 1.8559767 2.0964601 2.1971432 1.9895747 1.8707379 2.0167802 2.0229076 1.9680635 1.9568738 2.0193754 1.9642064 2.1468716 2.0952507 2.2270292 2.1445919 2.1844891 1.8768839 2.0757334 1.8885334 1.8161799 1.9539013 2.2553877 2.0820782 1.8785211 2.0360007 2.0165844 1.9306997 2.1252033 2.0559497 2.1779237 2.1878612 2.2853704 2.2060869 1.9538417 2.2719688 2.1897355 2.3459695 2.1374402 2.1655905 2.3180257 1.9164896 1.8656102 2.0697095 1.9297297 2.1449088 2.0446658 2.0932552 2.2178875 2.3237982 2.3482657 2.3249132 1.8958426 1.9639591 2.0442513 1.9806780 2.0631078 2.1152712 2.1787025 2.1109153 2.1967735 2.0182203 2.0040482 2.1871934 2.2353237 2.2173334 2.1540074 2.1937678 2.0006580 2.1575967 1.9684771 2.0812831 2.1388557 2.2651200 2.0464323 2.0100497 2.2216223 1.9718426 2.1362271 1.7178277 2.1157278 2.1922363 1.7995381 1.9344975 1.7141524 2.0726468 1.8230996 2.1117940 2.2182782 2.1910267 2.1265246 1.8787177 2.2840322 2.2442760 2.0206730 2.0244042 1.8859928 2.1073623 2.0593595 2.1624046 2.4728270 2.2782895 2.1388811 2.0337601 1.9647443 1.9946865 1.9523655 1.9912827 1.9263890 2.2087894 2.1404354 2.1648119 1.9717087 2.4124831 1.9982288 2.0726139 2.2449146 2.2034981 2.4741636 2.0190877 1.9361266 1.7389499 1.7337142 1.8420528 1.8869826 1.8861981 1.9203190 1.7996002 1.9163114 1.8895021 2.0978826 1.9120916 1.8529653 1.6763943 1.6929444 1.6583084 1.8287223 1.8542272 1.7835161 1.9484662 1.8295766 1.5991338 1.6439273 1.6995301 1.6944775 1.7603486 1.6199256 1.6116181 1.5995224 1.7442839 1.6072738 2.0500211 1.9672751 1.7891667 1.7014329 1.9389545 1.8082349 1.8935769 1.5894828 1.5692130 1.5049417 1.6418909 1.6553339 1.6534542 1.4574195 1.6542733 1.6941229 1.7388557 1.5076551 1.6412677 1.8205653 1.5755463 1.6396749 1.5535050 1.6334983 1.7515591 1.7453783 1.8025859 1.7892256 1.7718392 1.8286498 1.6932416 1.7407098 1.6433927 1.7812449 1.6399747 1.6569538 1.6721648 1.6165782 1.5827412 1.6593524 1.6575875 1.8134044 1.6709629 1.6770532 1.6731156 1.7642094 1.6725236 1.8222962 1.8948403 1.7808384 1.8510239 1.7439949 1.9085174 1.7624312 1.8520683 1.9942253 1.9527362 1.8381636 1.8497272 1.7788369 1.9885896 1.8330241 1.8177507 1.9855949 1.9385966 1.9757537 1.9630613 2.0282743 1.9344597 1.8792283 1.9466966 1.9668035 1.9328542 1.6325056 1.8503588 1.7764719 1.8622751 1.8922857 1.7966795 1.6872510 1.6844463 1.6108113 1.6958738 1.7566556 1.9409149 1.9332775 1.7516311 1.7779575 1.8649422 1.9298548 1.9614237 1.9401487 1.7641634 1.9856119 1.7925030 1.8268349 1.9119094 1.8111513 1.6271647 1.6357092 1.6229228 1.6912496 1.5383145 2.0500113 1.9567440 1.5011519 1.5617343 1.5265209 1.6571690 1.6883160 1.5232380 1.5809644 1.5198291 1.6380716 1.6283957 1.5917849 1.5227744 1.7032597 1.6524315 1.5929661 1.6403841 1.5497247 1.7195399 1.5606060 1.6726094 1.5791305 1.6482340 1.6025439 1.6387855 1.6723124 1.6543514 1.6771953 1.4368516 1.5441149 1.5388507 1.6489412 1.4256531 1.4895417 1.5053177 1.4514385 1.5287387 1.5908289 1.4659813 1.7437702 1.4928356 1.4138298 2.4035411 2.3667489 2.3546590 2.1460238 2.1516563 2.1451870 2.1525643 2.2252079 2.2305558 2.3833029 2.1793826 1.9531621 2.3377612 2.3095781 2.3867141 1.4960512 1.7529047 1.6234861 1.8188218 1.5731539 1.4853221 1.5760977 1.9388738 1.6005438 1.6346637 1.5776091 1.6048134 2.0387751 2.1035073 2.0573187 1.9661210 2.1023169 2.0401136 1.9865206 2.1287488 2.0338438 1.9442974 2.1121619 2.2513125 1.5995731 2.0696077 2.0095226 2.0668480 2.0311688 1.9611183 1.9373470 1.9554830 2.1198551 2.0461238 2.0145543 2.1884098 2.1871582 2.0615547 1.9712297 1.9442432 2.0895409 1.9051633 2.0120105 2.0283688 2.1603699 2.0658262 2.2146311 2.2566816 2.2414821 2.0682352 1.9576187 2.0780611 1.8147664 1.8053879 2.1356480 2.0926939 2.1341039 1.9725035 1.8247900 1.7118711 1.8842474 1.6340221 1.6916338 1.7067596 1.7465183 1.6185460 1.5875655 1.4739851 1.5184142 1.6342104 1.5778097 1.8448584 1.6462439 1.3997456 1.6043303 1.8820041 1.7707396 1.8071865 1.8100497 1.4062454 1.6725474 1.5686902 1.6609216 1.5143323 1.6763839 1.5472567 1.6640639 1.6783494 1.8024543 1.5187260 1.6515877 1.6774586 1.5604516 1.6041343 1.8187502 1.7668233 1.5720815 1.6436431 1.7970032 1.5871726 1.7111065 1.9035911 1.8724386 1.9333532 1.8065186 1.6837790 1.6148762 1.5667179 1.8469791 1.7996853 1.7503045 1.7482983 1.6289726 1.6121011 1.5980646 1.6561553 1.6291503 1.7255294 1.6947132 1.4662013 1.3920012 1.5898551 1.6460931 1.6389592 1.5853154 1.8519402 1.5472056 1.5979878 1.5087269 1.5483959 1.9066370 1.7206364 1.5279294 1.7209678 1.5658716 1.6252549 1.5597502 1.7432977 1.5408582 1.6041193 1.6508066 1.6580838 1.6192312 1.4811494 1.4815842 1.5435304 1.6233562 1.5613863 1.5279627 1.5033702 1.6009706 1.4945577 1.5735731 1.5617545 1.5292728 1.4650678 2.0067081 1.7975422 1.9078557 1.7858389 1.9076878 1.9409587 2.0036860 1.9445231 1.5961113 1.7760838 1.7184636 1.7226734 2.0976971 1.8666660 1.8558551 1.9621858 2.0626810 2.0850897 1.6370773 1.7218906 1.7996657 1.6834979 1.9378035 1.7675720 1.7680892 1.6044001 1.6078868 1.6722113 1.3516114 1.6356497 1.7928369 1.8758126 1.4982792 1.9396864 1.7272818 1.7461335 1.7454649 1.8199477 1.9643922 1.8833633 1.9328656 1.9468824 2.0301470 2.0316045 1.9736967 2.1286132 1.4850966 2.1093836 2.1283465 2.2165677 2.3317633 1.8981758 1.6746725 1.6675859 1.9846271 1.9233202 1.9689798 1.7104064 1.9894303 1.8821321 1.9098052 1.7814431 1.8983723 1.8996151 1.7826635 1.7622587 1.7070026 1.7627672 1.9410165 1.8116719 1.8394964 2.0407755 2.0928048 1.9850495 2.1284835 2.1213547 2.0874107 1.9818249 1.8819304 2.1073748 2.0640628 2.0951891 2.1472315 1.9972672 1.8415326 1.8418541 1.8918374 1.8368515 1.6361891 2.0166978 1.9799799 2.0454338 2.0986619 1.8618338 1.9616131 1.9304388 1.9747344 2.0743784 2.2453604 2.1305072 2.0536107 1.9487919 1.9574505 2.0591077 2.1455776 2.0802879 1.9275530 1.9858989 2.2642320 2.1398991 2.1756522 2.1369352 2.2154356 2.1450579 2.0955656 2.0576295 2.0751865 2.3181759 2.0201430 2.1444401 2.2253881 2.1388313 2.1435902 2.0545968 2.0799456 1.8924413 2.0912198 1.9950891 2.1255958 2.0127044 1.6994476 2.2694071 2.2178953 2.2281267 2.1373084 2.0754830 1.7758958 2.2414414 2.1799102 2.1958440 2.3403420 2.1507580 2.3504245 2.0477649 2.1959938 2.3139121 2.2548803 1.9646826 1.8483212 1.8685457 1.9309149 1.7974150 1.6865183 1.8757494 1.8494695 1.8448813 1.8759309 1.9261896 1.8365904 2.0098786 2.0652362 1.9474007 1.7483996 1.7976543 2.1338331 1.8287034 1.9041940 1.9485401 2.0239928 1.8639082 2.1346075 2.0822518 2.1854218 2.0445736 1.9850741 1.9865423 2.1119517 2.1346295 1.9818524 2.0627857 1.9714594 1.9355889 1.9853010 2.0236997 2.1206281 2.0955649 1.8917842 2.4115295 2.0591303 2.1185622 1.9862143 2.1102501 2.0780377 2.3104458 2.3241538 2.3037556 2.3311563 2.3281100 2.0127853 2.1353682 1.9197770 2.3877066 2.2808469 2.1303126 2.2282059 2.1861203 1.8949937 1.5971969 2.0937138 2.0789449 1.7074439 2.1091180 1.9213699 2.1731225 1.9246161 1.9980629 1.9893350 1.9078635 1.9752241 2.0099539 1.7957433 1.5914458 2.1261520 2.0065223 2.0819677 2.0792724 1.7675903 2.0160960 1.3911847 2.1660795 2.1316734 1.9229377 2.0271013 1.9054815 1.8970204 1.8299194 2.3660713 2.4048915 1.8105233 2.1472398 2.0125131 1.9874428 2.1661723 2.3012146 2.0828373 2.2621116 2.4377902 2.4278899 2.4188229 2.3432658 2.2598625 2.1332510 2.0147346 2.1054581 2.0278107 2.1778995 2.3727935 2.6021091 2.2460790 2.6196181 2.4665650 2.2986181 2.3584909 2.2463808 2.2454733 1.9626241 2.3795927 2.5907664 2.1158052 2.4345964 2.5070976 2.3322085 2.2212491 2.2525840 2.1306789 2.0944391 2.0304603 2.1302336 2.2846040 2.4278340 2.4860656 2.5253028 2.5202390 2.3954416 2.3579920 2.5290561 2.7415782 2.4945078 2.8890302 2.4908847 1.8921926 1.9125741 1.8864197 1.9317342 1.8963176 2.1904197 2.3929109 2.4411716 2.3594880 2.4242327 2.4249467 2.3695900 2.4709113 2.4173637 2.3594830 2.4079417 2.4469290 2.3692689 2.2819936 2.3145612 2.2207313 2.2547513 2.1675347 2.3835831 2.5113569 2.3359006 1.9787679 2.1608218 1.9834816 1.9013398 1.9618603 1.9765918 1.9830390 2.0392244 1.9603527 1.9503419 1.9288513 1.8384913 1.9605620 1.9112119 1.9198631 2.2297863 2.2403211 2.2202057 2.0556115 2.1327760 1.9432643 2.0728683 1.9871342 2.1042316 1.8953852 1.9375729 1.8831431 2.0943857 1.7023831 1.9666044 1.8386445 1.6613444 1.5476806 2.0375822 1.8945827 1.8046647 1.8010356 1.8183908 1.8502790 1.9009243 1.8707684 1.9199537 2.0171930 1.6159582 1.9794486 1.8794271 2.0110893 2.1146177 2.0919169 1.9989682 1.9057953 1.9900883 1.9679231 1.9186050 1.8190663 2.1143826 1.7864994 1.8039055 1.6446294 1.6576918 1.9082120 1.8768639 1.8482595 1.8659183 1.6750603 1.7340096 1.7438028 1.8715261 1.9855959 1.8280952 1.7836974 1.8074641 1.8446339 2.0288021 2.0860208 2.2208927 2.3680289 2.1918992 2.5067558 1.9723072 2.0288103 2.1081951 2.0127804 1.9354712 1.8752917 1.8133042 2.1397539 2.1182821 2.0332685 1.9849195 2.1544210 2.2808533 2.1156560 2.0467338 2.2353398 2.1301017 2.1991696 2.0429105 2.0912656 2.1496613 2.0751543 2.2208375 2.2933279 2.2369890 2.0768801 2.0313224 2.0030731 1.9601007 1.9096335 1.9718872 1.9551996 1.9143040 1.9271770 1.8404378 1.9361532 2.0044734 1.8690190 1.8719728 1.9365776 1.9254962 1.8296977 2.0648894 2.0073763 1.9214083 1.9636562 2.0100080 2.0908735 1.9741377 2.1057729 2.1118914 2.1779001 2.2481774 2.0980210 2.0173107 1.9939821 2.0725798 2.0856399 2.1244705 1.8828488 2.0639955 2.0843560 1.9129972 1.9282506 1.9476000 2.1298468 2.1370253 2.0335370 2.0351338 1.9635203 1.9383108 2.0242815 1.9290193 1.9894940 1.8630166 1.8608952 1.8914799 1.9128744 1.9828027 1.9108943 1.9715329 1.9266195 1.9871470 2.0016343 2.0491614 1.9477079 1.9065925 2.1831876 2.1879912 2.3448512 2.2447920 2.2830701 2.2051454 2.0833464 2.2416628 2.2690173 2.1854408 1.9371937 2.0738964 1.9092111 2.0153505 2.1418726 2.0720390 2.1507647 2.0100335 1.9664409 2.0470608 1.8781315 1.9238923 2.0589415 2.1122027 2.0262551 2.1459855 2.0069941 1.9763149 2.0617732 2.0484081 2.0508249 2.1408570 1.9682418 1.9631871 1.9812234 1.9605648 2.0983211 2.0138711 2.0370450 1.9214417 1.9922185 2.0758481 2.0469450 2.1871940 2.1759634 1.9726527 1.8563826 2.0549991 2.0773218 2.0304808 1.9423602 1.8859735 1.9332540 1.9872589 2.0133332 1.9490260 2.0324183 2.0984204 2.1108256 2.1129532 1.9977325 1.9946195 1.9989978 2.0363538 2.0891262 2.1108323 2.1335159 1.9697344 2.0650798 1.9971802 2.0697802 2.0176169 2.0487651 2.1199369 2.0407654 1.9598755 2.0180850 1.9810977 2.0517778 1.9772972 1.9645902 1.9493368 2.0632308 2.1601468 2.1832583 2.0746045 2.0069286 1.9474059 2.0959630 2.0476476 2.1781128 2.0811354 2.0811447 2.0279223 2.0410731 2.1622480 2.0403173 2.0953429 2.1058616 2.0968591 2.0618098 2.1304701 2.0730524 2.0166604 2.1404063 2.0213407 2.1047282 2.1333320 2.1369349 2.1606739 1.9255063 1.9129329 1.9252041 1.9031737 1.8729156 2.1977318 2.1407563 2.0891429 2.1776658 2.0481368 2.1131689 2.1044758 1.9109516 2.1589545 1.9409135 2.0237742 2.0001331 1.8982212 1.9751685 2.0086682 2.0803083 1.9990731 1.9928617 2.0777201 2.1719630 1.9182971 1.9755920 2.1602819 1.8625916 2.1318360 2.2670879 2.2128423 2.0336911 1.9158235 2.0511656 2.0487817 2.0241969 2.1085781 2.0967320 2.2296793 2.1333492 2.1413806 2.2053861 2.1030032 2.0408293 2.0317156 2.1417993 2.2273541 2.0768523 1.9952843 2.0394924 2.0142655 2.0391902 2.0316401 1.9347313 1.8464904 1.9607391 1.8213200 2.3301788 2.0623657 2.0660546 1.9720765 2.1969035 2.1322016 1.9458635 1.9028683 2.0070293 1.8470323 2.0674027 1.9501803 1.9665705 2.0217285 2.0919439 1.8748228 2.0926354 2.1423007 2.1497339 2.0710663 2.0456981 2.0054934 2.0658854 2.2033813 2.1202395 2.0567699 2.0446087 2.0619885 1.9609951 2.0686882 2.4435916 2.1202979 1.9023893 2.0860197 2.1268720 2.1473921 2.0550386 2.1583298 2.1529937 2.1321734 2.2237880 2.2305146 2.1369003 2.1680471 2.2345694 2.1466307 2.1222678 1.9910492 2.0612547 2.1426113 1.9246987 2.0494908 2.1107655 2.0879665 2.0620353 2.0752393 2.0687697 2.0683057 2.0894500 2.1851916 2.1280552 2.0474556 2.1752446 2.0603529 2.1764029 2.2306179 1.9601297 2.1644333 2.1601719 2.1735192 2.1245430 2.1776856 2.0024184 2.1437123 2.1326904 2.0438456 2.1829159 2.2228959 2.2778238 2.1820376 2.1235433 2.0266407 2.3142753 2.1936677 1.9245582 2.0247009 2.0768360 2.1394268 2.3374326 2.4325048 2.3735297 2.2289586 2.2410134 2.1095290 1.9837101 2.0595560 2.0354930 2.0776418 1.9397028 1.8839381 1.9962444 1.6631357 2.1001290 1.9674980 1.9184044 1.8898051 2.0553274 1.7645970 1.7143801 2.1495472 2.2014053 1.9026455 2.0024350 2.0267180 2.1753612 1.9483830 2.0325341 2.1127742 1.9888869 2.2838646 2.0236366 2.1219263 2.3435543 2.2863344 1.9599647 2.1050623 2.0547607 1.9885213 2.0541297 2.0139268 2.0713365 1.8362174 2.0012448 2.1633235 1.7485847 1.9391742 1.8902266 1.9547444 2.0305883 2.0880752 1.9295257 1.9278463 1.8448968 1.9178757 1.9128846 1.9012783 1.9265320 1.9052793 2.0145608 2.1369206 2.0033517 2.0097916 1.8916292 1.9884176 2.1213075 1.9870563 1.9837658 2.0745167 2.0492638 2.1641904 1.8784478 2.0094925 1.9844344 2.0144224 2.1594461 2.2401005 2.0818944 1.9791325 2.2390962 2.0551793 2.0776261 2.0930905 1.9887129 2.0628827 2.0765110 1.9130388 2.3004006 2.0895069 1.9731121 2.0387746 1.9899553 2.0235046 2.0484250 2.0110669 1.9471560 1.9256230 2.1623389 1.9787827 1.9518165 2.1187686 1.9824651 2.1113092 2.1100880 2.1324898 2.0887262 2.1273990 2.0403596 1.8825297 1.9578890 1.9741554 1.9610740 2.1720709 2.0528296 2.0577882 2.0006994 1.8947207 1.7669889 1.8566424 1.7972761 1.9846355 2.0543600 1.9007387 1.9937548 1.9496577 1.9514436 2.1969252 2.0377338 2.1333444 2.0295440 1.9602402 1.9878729 2.0234572 2.0372224 2.0671025 1.8156344 2.0248407 2.0569850 1.8163402 2.0057384 1.8798675 1.9375949 1.8607068 1.9017450 1.8823880 2.0294981 1.7795854 1.9300852 1.9688581 2.1100528 1.9394216 1.9736763 2.0260325 1.9014559 1.9733320 1.7704890 1.7387642 1.9921204 2.0466613 1.9562955 1.8420565 1.8554253 2.0808177 2.0818069 2.0224475 2.1037445 1.8188283 2.1211210 2.1290816 2.0957873 1.9420914 2.0656653 2.0229882 1.9948238 1.9633230 1.9286369 1.9873519 2.0086325 1.9895649 1.9267411 1.9503446 1.9907892 1.8960104 1.9364604 1.9297763 1.9977900 1.9868145 1.9552420 1.9296656 1.9326255 2.0068771 1.8663165 1.9269579 1.9710422 1.9395745 1.9664846 2.0850589 1.9222103 1.9019159 2.1927577 1.9963451 2.1211080 2.0882807 2.0072000 2.0121960 1.9923360 2.0267945 2.1166737 1.9595116 2.1853844 2.0527389 2.0746616 1.9693674 2.0405617 2.0500607 2.1111400 2.0996600 2.0176898 2.0831574 1.9331960 2.1174836 2.0808649 2.0259752 1.9178219 2.0558622 1.9296141 2.1226551 2.1461355 2.1895122 2.2394148 2.0261679 1.8015186 2.0710320 2.1466758 2.0232607 1.9376805 2.3254900 2.2283526 2.0916312 2.0655487 2.0547774 2.1327940 2.0372912 2.0114179 1.9183341 2.4336299 2.5160944 2.0617621 2.3021611 2.0486291 2.0862611 1.8699667 1.9840352 1.9274244 1.8969613 2.0259376 2.0609909 2.0424218 1.9806271 1.9554223 2.1274358 2.2359239 1.9969662 2.1081189 2.0770990 2.0444663 2.1577780 2.0454209 2.1654602 2.1925806 2.1423040 2.1038522 2.0343779 2.0414300 2.2340539 2.2513585 2.1663199 2.2240887 2.1490236 2.1475732 2.0557907 2.1795096 2.1361595 2.1839048 2.1907041 2.1896142 2.0689280 2.1611368 2.2243256 2.2248249 2.2015688 2.0907353 2.1684229 2.1779067 2.1021630 2.0881121 1.9651818 2.0913990 2.0523034 2.0915165 2.2217729 2.0936792 2.1043729 2.0849747 2.1824703 2.2496355 1.8748732 2.3067764 2.3656707 2.7841048 2.6964647 2.5438522 2.4232548 2.5176241 2.5223337 2.4898836 2.5045667 2.4233675 2.6007937 2.4659716 2.3355009 2.5424646 2.6538598 2.5396585 2.6361705 2.6575253 2.6066844 2.6744907 2.4873419 2.4209583 2.7164158 2.6705986 2.8651311 2.5104266 2.7669533 2.6495948 2.4816392 2.2724832 2.2846771 2.3380960 2.4792626 2.5273970 2.5131149 2.0797928 2.1035891 2.0603662 1.9662571 1.9232739 1.3851439 1.5036995 1.4395175 1.4875379 1.5058239 1.3861313 1.3799279 1.6053105 1.2521500 1.3599397 1.3301996 1.2002257 1.4931961 1.4812369 1.3648138 1.4507987 1.4245937 1.4065992 1.1308933 1.2469587 1.3118495 1.1449304 1.1526875 1.2534567 1.1609254 1.1890089 1.1936428 1.1733224 1.3143317 1.5287521 1.3982347 1.4753901 1.4164428 1.2449909 1.3034525 1.2575616 1.3292372 1.2024407 1.2167358 0.9822545 1.0333843 0.9497104 0.9413516 0.9648407 1.0239817 1.0061625 0.9978566 0.8125078 0.7001564 0.7424243 0.7137744 0.7991981 0.6853207 0.9116468 0.8301836 0.8767592 0.9732217 0.8843326 0.9228269 0.8077792 0.8820404 0.9268203 0.9024858 0.8386059 0.8108601 0.7867436 0.8093852 0.8519432 0.8069665 0.8202026 0.8023130 0.8564326 0.8513849 0.8624585 0.8913564 0.8423383 0.8353419 0.7531618 0.8357361 0.8445482 0.9509406 0.9116289 0.9560991 1.0353741 0.8721139 0.8756606 0.9057780 0.9965139 0.9099587 1.0223163 0.9685118 0.8885445 0.8938816 0.9440500 0.7621904 0.9815671 0.9653893 1.0489978 0.7921693 0.9225830 1.0285080 0.6710776 0.9825131 1.0240214 1.0117013 0.9694824 0.9230822 0.9978150 0.9119473 0.9241812 0.9550899 0.8980028 0.7927239 1.0262335 1.0899988 1.0335300 0.8646729 1.1637709 0.7627091 0.8848460 0.8730151 0.9014863 0.9026936 0.8594428 0.8661023 0.9164828 0.9409983 0.9540651 0.9971817 0.8857791 0.8391443 0.8662518 0.8600461 0.8721810 0.9177603 0.9192498 0.9417490 0.9349237 0.8636474 1.0024022 1.0770170 1.1306725 1.0526576 1.0619474 1.0032191 1.1477325 1.0109940 0.8980413 0.8899252 0.8722912 0.8344222 0.9106816 0.8455131 0.9061070 0.8980569 0.9142432 1.0249252 0.9311340 0.9611724 0.9844727 1.0276999 1.0091579 1.0770711 1.1032332 1.1557742 1.1709828 1.0852099 1.1042910 1.0629590 1.1757532 1.1562665 1.1831469 1.1217197 1.1356764 1.1608759 1.1255058 1.1732322 1.1518487 1.1883782 1.1432893 1.2222333 1.1690242 1.1567008 1.1883038 1.2667042 1.0431741 1.0828551 0.8915092 0.9922354 0.8550011 0.8265554 0.7544195 0.6933156 0.7650073 0.7828374 0.5926560 0.7522700 0.7958895 0.8255255 0.7551795 0.8548080 0.8167428 0.8989320 0.8855373 0.7595374 0.7963901 0.8716862 0.8392256 0.8723745 0.8720802 0.8239623 0.8096080 0.9629405 0.8717640 0.8100860 0.8772404 0.9255107 1.0034565 0.8974566 0.9059733 1.0203754 1.1138433 0.9988148 1.0731653 1.1602931 1.0412836 1.0457227 0.8937812 1.0469556 0.9249515 1.0332990 0.9462228 0.7929128 1.0450682 1.0311976 1.0833367 0.9214012 0.8321902 0.8233020 0.8619929 0.8821103 0.9150980 0.9061907 0.8370250 0.9367713 0.8996500 0.9478884 0.9315000 1.0122194 1.0215652 0.8611795 1.0415590 0.8680719 0.9364678 1.0504949 1.0008163 0.9275259 0.9610268 0.9664689 1.0400724 0.9868480 0.9989000 0.9553181 0.9532665 0.8378822 0.9704923 0.8405890 1.0327675 1.0572746 1.0590349 0.9102603 1.0762570 0.9539777 0.9157970 0.9681849 0.9295326 0.8515564 0.9694945 0.9736506 0.9943520 1.0054110 1.0367537 1.0189410 1.0596653 1.0527325 0.8336072 0.9833516 0.9342465 0.8919644 0.9928051 1.1052134 1.0960018 1.1123581 0.9227828 1.0082262 0.9960584 0.9633825 0.9292445 0.9210260 1.0193763 1.0745714 1.1877792 1.2035282 0.9867559 1.1911878 1.3228101 1.2632733 1.0597022 1.1697913 0.8682985 0.9009166 1.1342629 1.1553187 1.1986251 1.1103938 0.9009348 1.0188741 1.1304859 1.1696757 1.1870051 1.1837114 1.1151176 1.2036851 1.0921238 0.8852141 0.9758996 0.0000000 0.1150632 0.1398281 0.3155241 0.9584752 0.9511819 0.9993876 1.0841188 1.2978283 1.2381323 1.2971542 1.2273040 1.1433394 1.0563243 1.0310091 1.0103340 0.9353598 1.7420804 1.3417868 1.1318915 1.1985705 1.1681877 1.4182716 1.1774110 1.1946129 1.1087760 1.2054638 1.1571135 1.0690708 1.0753405 1.0671754 1.1914810 1.0115241 1.3682799 1.1765820 1.2926309 1.3158992 1.2413731 1.0071742 1.4025260 1.5863395 1.0416514 1.0932891 1.2123635 1.1560340 1.0150933 1.2497103 1.0746301 1.2804076 1.1952768 1.4523260 1.3387815 1.1791416 1.4244033 1.3707326 1.4144526 1.3219174 1.2350537 1.2558622 1.2609219 1.3662505 1.2843801 1.3998998 1.2526235 1.3745631 1.1418295 1.4528000 1.4134365 1.4045948 1.3938559 1.4447953 1.4194597 1.4903395 1.5326551 1.4085984 1.5050041 1.4966426 1.4937057 1.7526694 1.5845279 1.4092717 1.2043329 1.1705921 1.0772926 1.1483492 0.9174073 1.1319234 1.1091716 1.2645458 1.1753059 1.1707503 1.1856342 1.5481714 1.4306835 1.4867621 1.5117901 1.5369268 1.6096855 1.7862979 1.5675634 1.5166882 1.5957140 1.9447774 2.0061563 2.0550559 1.8610146 1.9387958 2.0318829 1.4157754 1.4710265 1.6104784 1.6493624 1.5542627 1.4145997 1.4024619 1.4087835 1.3241177 1.4092577 1.4977915 1.2641968 1.3293998 1.3156122 1.5955652 1.6615318 1.3682513 1.3889887 1.1797226 1.2102788 1.3576104 1.3452040 1.4240892 1.4560103 1.3690992 1.4327491 1.3745376 1.5012232 1.5341064 1.4113479 1.8617425 1.5911107 1.8426633 1.4249665 1.7333824 1.7787121 1.7322121 1.6901676 1.6771681 1.6243487 1.7853609 1.7100308 1.6617370 1.4064656 1.4156508 1.6691087 1.6388709 1.6133832 1.7025132 1.4662622 1.6154946 1.6119727 1.5707595 1.5658169 1.5906214 1.4656277 1.3755436 1.4307217 1.4909902 1.4765195 1.5446272 1.5262662 1.5439063 1.5335591 1.5485494 1.4080475 1.1950772 1.4409149 1.5834550 1.6100109 1.9584955 1.8419890 1.4712818 1.7213495 1.7849009 1.9944518 2.0400133 1.7917073 1.4690898 2.2599910 2.2296448 1.8054098 2.0749850 2.0485929 2.0423450 1.9711919 1.8978307 2.0669934 2.1356229 1.9536823 1.9757105 1.9524400 1.9702200 2.1851717 1.9654660 1.5843656 1.4900124 1.5599664 1.6085941 1.4344586 1.5747071 1.5682346 1.5750701 1.6862042 2.2275346 2.3153985 2.0493970 2.2302578 2.1815643 2.0650158 1.8468908 1.9860142 2.0748652 1.9654215 2.0923715 1.9516274 2.2280469 2.3670752 2.2951911 2.6908926 2.5328407 2.4065549 2.0654371 2.3496484 2.5722453 2.4415028 2.5734763 2.5766313 2.3715048 2.4982010 2.4549380 2.5030091 2.4513691 2.2700739 2.4413906 2.4366910 2.5089291 2.6346075 2.3015587 2.2019485 2.3825030 2.2074062 2.0201692 2.4424404 2.1180408 2.4366185 2.4470528 2.2135462 2.1902121 2.3103276 2.2972636 2.4179417 2.3081890 2.5610838 2.2500437 2.2442978 1.5609224 1.5201793 1.6059392 1.8184062 1.7132751 1.8446320 1.7970347 2.2468704 2.0902442 1.7174799 1.8136018 1.9896812 2.2757525 1.9483448 1.8724625 1.9271243 1.8971328 1.7612961 1.8259871 1.7308383 2.3122183 2.4334398 2.1492639 2.1724530 2.1694384 2.1523051 2.1418578 2.1462982 2.1161575 2.0472508 2.3489526 2.4831511 2.4610483 1.9744398 1.9044140 2.1965848 2.0904936 1.8575952 2.1346176 1.7356044 2.1612590 2.0614776 1.9262519 2.1631788 2.1670926 2.1783447 2.1123020 2.1006795 2.0766290 2.0318876 2.1749100 2.1200232 2.0897789 2.2162867 2.2042187 2.4129876 2.0466190 2.2788241 2.1966418 1.8863062 2.0360712 2.3900558 2.4493563 2.0807021 1.9470203 2.1402110 1.9566897 2.1816968 2.1584870 2.1902731 2.0045085 2.0461094 2.2654101 2.2066757 1.8102782 2.1958535 2.0363260 2.0847793 1.9020377 1.9760751 2.0665157 2.0696244 2.0223990 2.1740030 2.0464293 2.1034895 2.1202674 2.1152203 2.2045212 2.1606804 2.2982210 1.9733146 1.9070215 1.8207029 1.9603190 2.0107313 1.7741499 1.8427751 1.7149435 1.7108425 2.2102133 2.3755435 2.4660725 2.4150884 2.2428129 2.1303784 2.1984495 2.4178725 2.1773628 2.6065807 2.3055149 2.3352241 2.4275060 2.2606580 2.3070622 2.3300450 2.2991745 2.4059997 2.2776303 2.2098386 2.4217538 2.4629487 2.3429106 2.3495354 2.3573694 2.6927428 1.7853817 1.6740336 1.8154942 1.8143346 1.8492272 2.0841405 2.2261913 2.5769458 2.5045547 2.8031181 2.5402442 2.3281061 2.3007705 2.5378126 2.5398035 2.4970736 3.0707159 1.7725218 1.8819852 1.6698359 1.6644287 1.6811178 1.8104291 1.7862241 1.7746230 1.6144774 1.8847250 1.9430649 1.8725137 1.8438964 2.5298639 2.4503120 2.4082082 2.3308711 2.2293397 2.2304498 2.3935924 2.3635395 2.5587060 2.3013425 2.3427084 2.3574487 2.3707111 2.3504660 2.4240648 2.4223237 2.4227563 2.2654020 2.3040972 2.4950413 2.6318020 2.4586174 2.4568011 2.4530728 2.4777430 2.4423530 2.5556422 2.5605480 2.7115907 2.6165103 2.5866291 2.4822591 2.5794626 2.5300681 2.4398315 2.5765278 2.5692913 2.5786686 2.4459143 2.3960410 2.4657015 2.5149951 2.4885736 2.4762785 2.4375196 2.5650922 2.3626265 2.4734404 2.6826205 2.5454635 2.4535175 2.4444138 2.4215646 2.3958179 2.4452641 2.3921928 2.5849276 2.5680194 2.6662668 2.5257734 2.7216893 2.7253793 2.4976125 2.0711165 1.8910741 1.8798076 2.0652455 1.9532154 2.0540135 1.9915061 2.0827447 1.8532504 1.9586051 2.0610527 1.8026294 1.9619750 1.9220970 2.2014399 2.2997776 2.0543896 2.1577034 1.9432200 1.9873576 2.0682058 2.0736375 2.0031554 2.0264373 2.0221443 1.9230773 1.9680288 1.9181094 1.9096883 1.9666550 1.9727473 1.7229810 2.1671962 2.2625261 2.1724045 1.8188603 2.2899629 2.0973164 2.1409554 2.1078075 2.2520762 1.8867166 2.4785573 2.2164877 2.0191448 1.9852626 1.7269538 1.8051371 1.9261620 2.0192847 2.0636214 2.1722965 2.1567606 2.2456204 2.4823712 2.1657938 2.1440812 2.3201159 2.2078524 2.1750235 2.2106464 2.2072510 1.9855721 1.9928315 2.1810383 2.0011168 1.9223260 2.0355866 1.8410325 2.1006146 2.0155686 1.9155503 1.9060425 2.1365701 2.0391897 2.2494223 1.8791100 2.2601976 1.9520077 1.9881458 2.0071132 1.9307229 1.8902428 1.9741433 2.1175352 1.9324177 1.9643892 2.0486985 2.1973685 2.1515850 2.1389705 2.1783893 1.9976737 2.0350720 2.1503738 1.9921313 2.2313233 2.0774901 2.0386612 1.9748021 2.0476526 2.0043540 1.9954648 1.8242077 1.9274047 2.0295826 1.9398326 1.9787008 2.2159708 2.0191229 1.8580595 2.0017401 2.0389614 1.8885954 2.0076828 2.0612514 2.0991079 2.1457900 1.9241073 2.0554800 2.1490217 2.2065121 2.1113359 2.2398127 2.0419547 1.8448273 1.8377001 2.0094662 1.9335549 2.1056329 2.4674332 2.0784130 1.9974143 2.3032071 2.3372056 2.1767295 2.1376431 2.0070749 2.0822491 2.3972059 2.1661411 1.9171879 2.0158165 2.0976735 2.0166323 1.8679034 2.0293295 2.2087587 2.3560284 2.1165954 2.1024342 2.1252651 2.1372857 2.3554214 2.1964943 2.3409447 2.8360650 2.7611309 2.4397893 1.9183765 2.1451777 2.3593727 2.4415380 2.2715132 2.3005534 1.8077534 2.3045195 2.3484199 2.7398266 2.7133108 2.3117434 2.6441484 2.3550167 2.5127194 2.7167245 2.7269152 2.6605020 2.6815154 2.8932011 2.4645321 2.4786029 2.4622212 2.3976413 2.3651221 2.4179929 2.4821530 2.3623615 2.6727494 2.6046158 2.7524572 2.7388712 2.5669003 2.7228096 2.6412067 2.7755622 2.9196234 2.7715864 2.8498499 2.6176261 2.7687573 2.7609969 2.6092819 2.9353393 2.7297087 2.3553213 2.5837302 2.7016824 2.7484099 2.6381691 2.8156035 2.6094491 2.6358887 2.5850878 2.8161993 2.6677440 2.7292590 2.5332157 2.3123588 2.6075116 2.6502794 2.5975638 2.6481443 2.5705323 2.0729788 2.2316525 2.1015188 2.3236505 2.2535646 2.5023063 2.5586569 1.8793796 2.3480166 2.2908387 
assembly_BlackSea6|NODE_2497_length_75814_cov_47.029594_13|protein       2.1488542 2.1867995 2.2783650 2.1404544 1.9470360 2.0526392 1.9624056 2.0044590 2.0420150 2.0725946 1.9541282 1.8355858 2.1515335 2.1137258 1.9760465 1.9323166 2.0137459 1.9672722 2.0296112 2.1918208 2.0304090 2.0164322 2.1442513 1.9478504 2.1602370 2.0908640 2.0492422 2.0890989 2.1152420 2.0862301 2.4996340 2.4903291 2.1862328 2.1710463 2.1913105 2.4826657 2.1077026 2.5174420 2.4487010 2.6657218 2.5629472 2.3104891 1.9395305 1.8602508 1.8181597 2.0818059 2.0119493 1.9481559 2.0286518 1.9689561 2.0165431 1.9667447 2.0136781 1.9481514 1.9793392 2.0639548 1.9411663 1.9438963 2.0875340 2.0617247 2.2686170 2.3401335 2.3913467 1.8532563 1.7944537 1.7486946 1.9308744 1.7877341 1.8512533 1.8482052 1.8341937 2.1446067 2.3005821 2.1078267 1.8964171 2.0002073 2.0608082 1.9549824 2.0101801 2.0256947 2.0451559 2.1427336 2.0720415 2.1908121 2.1285980 2.1884136 1.8795771 2.0579903 1.9322830 1.8842439 1.9677420 2.2559170 2.1301988 1.8144709 1.9587108 2.0234441 1.9594604 2.1222916 2.0711282 2.2343063 2.1628249 2.2508392 2.1571591 1.9443359 2.2976128 2.2004636 2.4457809 2.1346211 2.2594851 2.2744411 1.9365224 1.9023992 2.0208894 1.9260588 2.1117217 2.0559944 2.1829851 2.1600817 2.3747018 2.3855328 2.3858685 1.8787496 2.0239691 2.0735644 1.9784657 2.0272875 2.1561334 2.1691939 2.0811405 2.3301520 2.0325094 2.0180358 2.2353873 2.2900285 2.2284742 2.1813411 2.2081613 2.0121234 2.1911441 1.9472291 2.1197237 2.1086583 2.2179394 2.0212887 1.9815639 2.1783376 1.9949456 2.2455736 1.8013519 2.1534200 2.2870290 1.7771720 2.0283363 1.7316343 2.0532135 1.9071279 2.1628300 2.2838992 2.1956439 2.2165536 1.7995037 2.2598402 2.2797324 1.9183947 2.0386189 1.9061480 2.0844443 2.0901506 2.1252197 2.5478791 2.3536391 2.1207756 2.0474253 2.0336627 2.0345336 2.0298606 2.0084267 1.9975031 2.2503345 2.1621567 2.1749781 1.9978647 2.3714215 2.0310730 2.1189038 2.2773725 2.2777349 2.5645987 2.0156805 1.9322056 1.7868105 1.6943521 1.8747898 1.9169697 1.8971298 1.9054377 1.8271930 1.9189800 1.9257903 1.9895897 1.8974052 1.8509315 1.7331841 1.7074679 1.6627505 1.7187674 1.7570104 1.7202011 1.9048504 1.8364426 1.6463909 1.6926012 1.7932864 1.7941232 1.8340297 1.7263305 1.6753978 1.6651320 1.8026497 1.6716572 2.1254222 1.9739034 1.8263788 1.7174472 1.9711874 1.8576070 1.8428264 1.5574868 1.6144435 1.4756931 1.6277918 1.6575491 1.6172637 1.4790335 1.6487302 1.6813187 1.7191439 1.5695259 1.6762188 1.9008324 1.5735457 1.5857554 1.5720081 1.6639583 1.7327586 1.7133335 1.7117808 1.7603329 1.7350348 1.8218746 1.6957918 1.7663599 1.6785948 1.7815161 1.6837258 1.6821121 1.7338622 1.6771000 1.5964097 1.6460861 1.6911337 1.8142775 1.6697041 1.7657605 1.7220989 1.7953552 1.7033441 1.8383029 1.8531818 1.8026474 1.8607890 1.7179543 1.8583419 1.7783158 1.8316030 1.9457848 1.9618263 1.7405686 1.8063396 1.7276038 1.9308315 1.8306626 1.8082387 1.9597534 1.8711535 1.9548272 1.9434784 1.9688971 1.8961245 1.8792497 1.9505743 1.9099578 1.8975452 1.6794940 1.7811960 1.8028165 1.8390901 1.8406922 1.7596629 1.6422522 1.6679105 1.6475390 1.6816713 1.7368744 1.8806543 1.9223025 1.7002565 1.7280550 1.8499568 1.9205471 1.9048771 1.9222000 1.7396979 1.9893486 1.7841437 1.8299592 1.8928465 1.8550627 1.6839275 1.6761976 1.6609382 1.6975224 1.5935193 2.0859842 1.9102242 1.6078360 1.6612504 1.6413813 1.7295926 1.8411754 1.6868979 1.6892601 1.6428959 1.7234976 1.7036456 1.6423574 1.6604751 1.8160978 1.7833645 1.6571960 1.6850973 1.5799449 1.8379394 1.7473191 1.8041362 1.7224534 1.7266052 1.7520364 1.7507521 1.7926599 1.6340657 1.7299441 1.5135926 1.6457358 1.6335900 1.6573172 1.5873649 1.4643745 1.5018018 1.4514806 1.5376558 1.5666229 1.5272395 1.7937252 1.4729186 1.4088084 2.3461075 2.3806383 2.3346438 2.1892604 2.2020672 2.1144526 2.1852717 2.1933459 2.2127646 2.4881778 2.2611952 2.0054317 2.3928908 2.3015389 2.3763529 1.6190126 1.8068014 1.6631085 1.8173751 1.6021742 1.5125162 1.6353496 1.9928080 1.6506502 1.7195947 1.6331216 1.7303986 2.1413614 2.1554945 2.0378954 2.0108220 2.0364092 2.0827776 2.0263026 2.1349081 2.0698908 1.9064424 2.0557881 2.1958026 1.5655303 2.1361902 1.9432933 2.0740559 2.0163927 2.0249497 1.8952458 2.0032481 2.1241835 1.9607902 2.0869518 2.1794214 2.1399630 2.0778011 1.9575621 1.8611647 1.9743715 1.8851154 1.9597514 1.9080596 2.1405810 2.0673753 2.2182644 2.3389251 2.2150396 2.0676097 2.0004085 2.0884601 1.7598720 1.8692231 2.2226047 2.1366676 2.1852821 1.9547500 1.8438344 1.7237517 1.8965794 1.6968435 1.7088431 1.7352611 1.8544265 1.7242717 1.6485091 1.5398170 1.6119685 1.7122698 1.6949411 1.9046107 1.7037692 1.5387186 1.5255818 1.8482830 1.7501554 1.8146317 1.8301601 1.4431597 1.6555962 1.5350428 1.6281144 1.5164911 1.6916139 1.5525108 1.5859633 1.6780098 1.8384996 1.5792233 1.6072433 1.7466485 1.7040049 1.6264080 1.8206424 1.7512169 1.5943058 1.6222236 1.8958220 1.6789115 1.7825733 1.9396077 1.8576601 1.8891746 1.8528184 1.7263669 1.6299143 1.5040139 1.7717263 1.7893535 1.8733592 1.6818793 1.6993723 1.7105231 1.6759501 1.7245579 1.7312746 1.7788306 1.7115400 1.5081486 1.4640333 1.6569901 1.7086263 1.7142890 1.6376316 1.8263720 1.6498998 1.6987485 1.5599035 1.5811965 1.9225281 1.8620975 1.6742071 1.8825618 1.6631487 1.7129138 1.5994815 1.8333103 1.6427696 1.6892112 1.7406176 1.7613242 1.6904793 1.6008438 1.5033389 1.6561418 1.7488836 1.6418677 1.5613214 1.5744631 1.6512113 1.5090080 1.6753341 1.5810824 1.5716579 1.5390323 1.9720968 1.7909481 1.9582769 1.8362479 1.9474066 1.9803579 2.0478133 1.9802715 1.5572729 1.7845824 1.7026289 1.7204570 2.1075465 1.9099796 1.7888678 1.8644272 2.1012091 2.0617447 1.6610076 1.8356417 1.9152970 1.8081131 1.9651069 1.8900130 1.8213912 1.7121057 1.6667901 1.6911102 1.3862748 1.7329923 1.8505697 1.8990114 1.5013615 1.9668569 1.7622471 1.7743245 1.7760616 1.8193734 1.8659637 1.7985521 1.9756085 1.9033192 1.9471474 2.0615984 1.9851459 2.0635798 1.5824679 2.2000875 2.1178849 2.2082371 2.2565583 1.9511750 1.7176141 1.7069671 2.0051773 1.9832395 2.0402628 1.7799854 2.0271536 1.9125685 1.9948267 1.8219106 1.8775160 1.9205100 1.8008601 1.8323387 1.7294655 1.7572541 1.9456131 1.8047395 1.9514467 2.1231461 2.1318425 2.0320561 2.1661284 2.1511379 2.1590590 2.0505058 1.9037817 2.1419740 2.0806678 2.1049426 2.1447933 2.0719129 1.8928616 1.9213531 1.9531633 1.9114057 1.7110579 2.1194179 2.0552084 2.0336606 2.1032152 1.8583953 2.0165922 1.9646687 1.9686226 2.0193804 2.3130905 2.1950122 2.0269882 1.9194657 1.9705498 2.0844105 2.1301251 2.0265582 1.9484653 1.9788595 2.3939941 2.2063716 2.1849709 2.1869215 2.2791605 2.2493187 2.1359503 2.0789200 2.0086350 2.4087736 2.0354992 2.1034470 2.2217406 2.1092123 2.1831649 2.2097346 2.0904908 2.0442470 2.1156776 2.0910811 2.1184981 1.9388176 1.6908785 2.2838544 2.2305190 2.2457049 2.0902718 2.1157227 1.8283867 2.2724213 2.1632023 2.2490446 2.3720190 2.1159195 2.4026218 1.9840942 2.2074769 2.3232823 2.3159920 1.9948553 1.8834061 1.9708221 1.9630548 1.8601751 1.7890789 1.8953874 1.9219388 1.8766266 1.9179007 1.9585762 1.9230968 1.9950179 2.0090981 1.9680109 1.7294378 1.7929536 2.2056894 1.8564408 1.9049254 2.0201470 2.1618634 1.9300083 2.1864082 2.1920621 2.2558976 2.0378866 1.9897398 2.0751443 2.2157474 2.1826228 2.0139392 2.1262043 2.0037666 1.9364190 2.0527931 2.0336240 2.1663066 2.1623289 1.9382809 2.4557266 2.1615809 2.1349466 2.0094989 2.1071649 2.1263779 2.3204126 2.3704530 2.3234751 2.3463342 2.3385507 2.0837545 2.1313327 1.9433136 2.4066747 2.1701905 2.0487408 2.2608952 2.1956603 1.9684117 1.6410765 2.0998282 2.0820096 1.6761732 2.1548600 1.9556806 2.1841059 1.9964182 2.1027031 1.9432522 1.8742834 1.9915660 2.1285192 1.8353394 1.5954846 2.1269548 2.1232935 2.1093929 2.0004997 1.8489244 2.1276630 1.5013807 2.1698369 2.1205017 1.9782427 2.0186600 2.0068095 1.9020996 1.8848403 2.2880900 2.2914658 1.9265969 2.1139632 1.9135262 2.0955742 2.2606162 2.3628683 2.1389830 2.1536012 2.3891058 2.3083346 2.4030449 2.2373398 2.2155107 2.1341168 1.9562136 2.0069689 2.0425147 2.1783292 2.4362716 2.6494704 2.1549977 2.5693843 2.4788882 2.3725131 2.3102390 2.2171457 2.2646530 1.9600902 2.4863337 2.5964008 2.0724144 2.3382327 2.5796536 2.3245697 2.1925018 2.2368423 2.2162426 2.1835495 1.9976336 2.0704314 2.2459617 2.3577460 2.5881051 2.4797885 2.5761777 2.2267349 2.4060153 2.5947474 2.7084425 2.4185461 2.8028304 2.3941652 1.8262914 1.8639092 1.8621753 1.9000210 1.8860397 2.1751672 2.3611253 2.4645809 2.3554451 2.3732392 2.3707104 2.3895762 2.4683162 2.4406967 2.3795888 2.4041541 2.4742278 2.3854240 2.2720853 2.2389495 2.2149664 2.1757373 2.1504474 2.3633880 2.4957521 2.2623345 1.9830632 2.0672192 1.9484699 1.8177004 1.8680502 1.8791313 1.9746910 1.9962737 1.8550726 1.9340396 1.9332570 1.8193374 1.9305149 1.8786719 1.8884074 2.2113997 2.1967526 2.1536573 2.0339246 2.0321819 1.9303190 2.0413219 1.9297885 2.0424689 1.8558876 2.0537135 2.0197724 2.1929946 1.7899467 1.9788963 1.8586073 1.7721009 1.5745873 2.0468685 1.8953780 1.8402937 1.8554514 1.9009503 1.9182606 1.9909517 1.9353374 2.0171701 2.1177674 1.7360926 2.1157444 1.9564438 2.0088599 2.1820037 2.1923162 2.0751656 1.9433220 2.0141444 2.0217616 2.0040832 1.8852135 2.1500702 1.8709595 1.8519520 1.7824459 1.8509053 2.0057114 2.0247166 1.8631749 1.9585187 1.8056596 1.8644187 1.8191322 1.9991777 2.0139301 1.8454560 1.7985016 1.7819509 1.9010019 2.0652155 2.1450329 2.1482982 2.4344531 2.2721692 2.4965800 2.1687853 2.1017495 2.2569599 2.0698471 1.9327691 1.9206218 1.8188877 2.1608216 2.1320918 1.9881961 2.0341024 2.1248445 2.1921601 2.0773904 2.0758512 2.2163915 2.0689322 2.1799162 2.0185788 2.0387930 2.0456747 1.9627759 2.1862040 2.2687605 2.2327601 1.9933924 2.0196055 1.9753576 1.8966771 1.8523356 1.9424204 1.9533014 1.9240757 1.8939961 1.8553078 1.8930120 1.9626867 1.8612621 1.9235992 1.9237901 1.8354471 1.7836741 2.0768910 1.9964590 1.9014006 1.8867453 1.9929811 2.0267129 1.9791876 2.1117845 2.0396389 2.1164156 2.0997340 2.0802714 1.9827956 1.9417573 2.0563503 2.0465504 2.1131336 1.8768373 1.9806788 2.0758777 1.8868755 1.8770666 1.8681375 2.0910626 2.1597903 2.0337714 2.0481592 1.9850920 1.9393930 2.0643626 1.9312865 1.9827368 1.9274782 1.8047265 1.8601842 1.9429552 1.9355438 1.9254931 1.9409090 1.9188341 1.9185559 1.9671960 1.9787162 1.8717694 1.9325293 2.2047855 2.1952337 2.2356003 2.1776321 2.2132237 2.1335998 2.0410019 2.2182224 2.1989633 2.1394666 1.8489986 1.9735658 1.8657454 1.9367901 2.0273792 2.0718140 2.0409748 1.9617765 1.9172558 1.9834193 1.8366367 1.8852057 1.9616602 2.1192555 1.9845290 2.1607489 2.0518753 1.9801773 2.1219568 2.0539098 1.9879276 2.1172029 1.9387161 1.9891724 1.9984886 1.9306984 2.1009095 1.9960600 1.9214234 1.8924479 1.9936831 2.0183463 2.0529767 2.1367654 2.0758052 1.9237034 1.8570104 2.0179648 2.0204973 2.0011856 1.8459386 1.7795056 1.8705466 1.9522336 1.9963080 1.9363293 1.9751699 2.0195049 2.1070071 2.1004092 1.9335932 2.0528576 1.8941950 1.8949573 2.0475910 2.0599320 2.0093153 1.9788617 1.9817864 1.9496142 2.0143773 1.9438151 2.0040474 2.0475432 2.0172388 1.9501901 1.9676570 1.9099721 2.0074832 1.9390363 1.9259093 1.9027940 2.0363872 2.0742932 2.1569581 2.0001122 1.9655580 1.8742862 1.9814541 2.0387485 2.1176802 2.0636771 2.0189255 1.9961299 2.0237669 2.0868390 1.9769931 2.0068231 2.0725910 2.1192218 2.0196915 2.1358107 2.0656080 1.9262629 2.0552052 2.0072838 2.0477756 2.0681509 2.0599147 2.0373059 1.8659462 1.8665422 1.8886184 1.9012856 1.8702234 2.1233450 2.0244539 2.0289789 2.0664986 2.0861356 2.0347272 1.9648060 1.8623982 2.0325876 1.8616127 2.0143842 1.9557394 1.8367507 1.9678864 1.9693233 2.0238061 1.9441347 1.9271291 2.0028322 2.0677740 1.8819848 1.9319347 2.0549304 1.8319520 2.0976620 2.1877021 2.0888788 1.9223632 1.8961667 1.9546990 2.0604573 2.0156272 2.0265676 2.0324247 2.1731676 2.1071361 2.0487008 2.1089539 2.0132316 2.0076246 1.9913631 2.0549568 2.1738555 1.9712474 1.9677646 1.9452820 1.9616270 1.9469403 2.0513461 1.8845097 1.8437395 1.9165116 1.7881600 2.2885085 2.0837663 2.0424268 1.9356372 2.1085309 2.1430621 2.0133104 1.9126672 2.0053175 1.8567733 2.0682561 1.9874909 1.9641792 1.9880402 2.0163452 1.8226169 1.9267722 2.0653345 2.0537079 2.1079993 2.0522592 2.0367501 1.9675408 2.0100731 2.0461172 2.0161408 1.9424053 1.9627495 1.9295688 2.0533509 2.3118373 2.0387890 1.8809188 2.0714897 2.0490204 2.1304520 1.9928513 2.0990966 2.1718044 2.0787911 2.1915037 2.1481927 2.0896027 2.1116617 2.1283571 2.0731584 2.0877971 2.0071368 1.9873206 2.0552792 1.8247259 2.0156784 2.1364421 1.9960209 1.9876877 2.0591708 1.9507043 2.0294886 2.0001384 2.1998375 2.1400289 1.9263533 2.2213910 1.9799543 2.1722871 2.1147266 1.8601941 2.1100625 2.1161757 2.0756463 2.0627096 2.0555761 1.9618323 2.0780989 2.0028187 1.8889508 2.0622494 2.0980313 2.2261166 2.0326397 2.0769530 1.9630090 2.2684676 2.1663707 1.8857485 2.0519570 1.9913843 2.1953148 2.2598694 2.3494803 2.2583613 2.1620354 2.1990195 2.0085471 1.9690738 2.0588887 1.9531571 2.0353368 1.9785947 1.9425203 2.0547857 1.7256819 2.1326391 1.9899142 1.9517536 1.8218799 1.8660857 1.7180042 1.6743796 2.1012831 2.0881529 1.8639256 1.8976171 1.9245112 2.1461329 1.9240612 2.0430004 2.1308063 1.9911389 2.2559619 2.0226128 2.1381445 2.2589615 2.2758377 1.9597387 2.1117748 2.0103782 1.9391238 2.0646599 1.9482199 2.0370323 1.8538507 1.9446084 2.1231340 1.7530813 1.9434185 1.8386807 1.9568014 2.0760867 1.9814482 1.8950379 1.8655027 1.7654275 1.9225696 1.8962020 1.9352670 1.8912563 1.9036523 2.0600221 2.0998327 1.9551726 1.9441968 1.8711756 1.9247477 2.1033528 1.9834580 1.9669605 2.0836063 2.0891759 2.1700938 1.8736704 2.0228841 1.9815837 1.9693021 2.1083555 2.1450964 2.0304098 1.9843389 2.2481969 2.0431930 2.0335899 2.0890219 1.9987114 1.9726745 2.0783017 1.8961022 2.2638537 2.0441084 1.9772644 2.0297747 2.0578879 2.0546063 2.0124342 1.9499231 1.9700974 1.9121167 2.0998226 1.9638305 1.9665439 2.0867842 1.9466216 2.1153974 1.9757761 2.0442495 2.0735492 2.1143015 1.9767005 1.8355334 1.8928193 1.9530633 1.9068787 2.1026893 1.9603509 1.9992104 1.9174252 1.9098726 1.7419028 1.8080291 1.7874023 1.8795211 1.9930833 1.8733915 1.9775848 1.9279471 1.8785116 2.0726429 2.0106743 2.1084770 2.0656724 1.9727010 1.9794424 2.0333079 2.0653303 1.9954815 1.8544932 1.9870611 2.0021893 1.8235766 1.9829998 1.8259119 1.9153441 1.8097508 1.8625397 1.8882752 2.0083182 1.7324624 1.8717777 1.9604546 2.1621889 1.9260717 1.9018921 1.9290450 1.8549208 1.9045353 1.6678534 1.6948329 1.8788339 1.9796592 1.9157774 1.8380256 1.7954428 2.0263722 2.0257071 2.0687806 2.0438205 1.7949918 2.1521970 2.1243024 1.9891376 1.8879602 2.0138778 1.9591596 2.0215805 1.9554241 1.8988593 1.9290455 1.9634875 1.9558153 1.8793003 1.9187759 1.9036477 1.9306215 1.9550246 1.8488452 1.9506884 2.0226734 1.9594499 1.9444713 1.9060020 1.9472801 1.8502862 1.8832597 1.9705232 1.8708603 1.9488693 2.0791863 1.8856909 1.8753706 2.2208127 2.0179876 2.0375776 2.1031523 1.9789961 1.9890330 1.8549973 1.9490740 2.1213054 1.9003004 2.1231552 2.0180850 2.1298142 1.9802144 2.0175977 2.0632317 2.0885968 2.1734927 1.8729033 2.0312983 1.8802776 1.9953190 2.0347824 1.9384964 1.8548284 2.0164189 1.8711267 2.1637153 2.1839710 2.1566207 2.2061401 2.0723031 1.7755318 1.9629690 2.0563722 1.9707826 1.9876505 2.3026576 2.1444813 2.1009515 2.0087491 2.0262740 2.0718867 2.0348377 2.0813516 2.0270839 2.3801095 2.4818630 2.0421406 2.2583678 1.9973992 2.0619654 1.8328891 1.9858120 1.8878838 1.9114334 1.9997981 2.0441046 2.0246296 1.9522203 1.9441779 2.1470210 2.2294744 1.9640045 2.1178299 2.0257215 2.0749342 2.1014357 2.0171350 2.1278462 2.1217018 2.1378234 2.1263262 2.0131070 2.0830172 2.2125046 2.2235628 2.1100217 2.1513335 2.0663273 2.1323462 2.1014767 2.2001271 2.1346458 2.0924386 2.2112389 2.1924129 2.0547368 2.0878170 2.1622356 2.2126289 2.1499032 2.0021401 2.1633283 2.1672589 2.0646871 2.0337006 1.9441023 2.0357579 2.0640229 2.0671028 2.2292350 1.9819193 2.0528823 2.0877763 2.1095817 2.2930387 1.9787214 2.3683404 2.3119887 2.6763015 2.7750960 2.5860568 2.4864849 2.5480422 2.6698042 2.5936109 2.6903846 2.6050910 2.7476695 2.6481923 2.4636575 2.6828664 2.7073988 2.7313725 2.8032611 2.8862041 2.7182185 2.7996718 2.5969561 2.5860446 2.7911743 2.7504052 3.0126709 2.5336032 2.9405374 2.6880207 2.6286923 2.3603410 2.2650064 2.4780941 2.4751993 2.5359984 2.5295094 2.0437351 2.0334091 2.0765326 1.9778738 1.9236965 1.3335198 1.4803329 1.3918524 1.4017800 1.4442265 1.4009370 1.3847767 1.5491997 1.2485509 1.2709887 1.3029342 1.1369986 1.4672346 1.3762529 1.3469190 1.4212190 1.3570206 1.3643049 1.2001087 1.3039009 1.3844465 1.1842867 1.1799230 1.2242411 1.1836057 1.2264466 1.2274577 1.2007853 1.3597727 1.5082597 1.4438542 1.4961229 1.4615093 1.2329226 1.2929086 1.2782112 1.3035621 1.2136298 1.2243488 0.9249067 0.9632486 0.8830107 0.9135166 0.9225027 0.9681115 0.9680522 0.9381734 0.8235686 0.7091141 0.7405352 0.7304661 0.8053159 0.7381953 0.8755929 0.8835955 0.9063345 0.9741124 0.8699862 0.8907484 0.7879851 0.8587225 0.9215567 0.8788809 0.8431804 0.8189718 0.7807435 0.7865483 0.8396890 0.8025938 0.8248933 0.7642033 0.7991704 0.8444803 0.8224365 0.8306175 0.8521886 0.8398208 0.7711599 0.8393317 0.8827700 0.9566047 0.9305224 0.9492855 1.0264771 0.8885489 0.8935580 0.9375009 1.0534430 0.9226308 1.0634078 0.9425117 0.9173819 0.9042013 0.9198822 0.8478426 1.0301951 1.0167676 1.1097357 0.8321640 0.9683456 1.0337869 0.6685936 1.0645835 1.1023330 1.0674237 0.9739909 0.9104941 0.9687638 0.9189902 0.9454618 0.9592016 0.9386175 0.7926495 1.0639647 1.0890337 1.0304226 0.8865306 1.2069683 0.8059762 0.8770337 0.8862066 0.9090136 0.8673426 0.8680034 0.8994741 0.9122908 0.9426153 0.9855453 0.9995115 0.8824499 0.8776267 0.8897650 0.8725694 0.8936812 0.9572249 0.8922558 0.9178732 0.9469724 0.8828911 1.0338787 1.0711769 1.1139367 1.0583574 1.0539060 0.9768038 1.1806857 1.0431189 0.8887980 0.9111902 0.8862530 0.8747853 0.9472987 0.8834018 0.8824263 0.8899773 0.9148553 0.9770729 0.9198519 0.9468302 0.9715385 1.0153200 0.9960320 1.0769797 1.0600908 1.0993446 1.1695147 1.0911094 1.1036704 1.0952329 1.2079216 1.1719820 1.2010254 1.1699003 1.1691211 1.2159621 1.1530157 1.1931589 1.1922688 1.2261891 1.1892000 1.2807555 1.2278853 1.1985955 1.2085098 1.3019481 0.9913982 1.0319997 0.9044330 1.0133131 0.8797349 0.7966178 0.7435546 0.7370594 0.7865653 0.8286513 0.6447190 0.7887624 0.7984229 0.8239034 0.8107057 0.8338955 0.8470197 0.9723717 0.8915409 0.7701434 0.8034628 0.8654661 0.8739689 0.9059964 0.8925146 0.8401166 0.8572561 0.9748904 0.8855347 0.8750090 0.9245727 0.9661687 1.0125165 0.8656144 0.9125127 1.0933701 1.0738011 0.9879698 1.0546572 1.2087004 1.0682686 1.0474918 0.9180227 1.0689128 0.9522637 1.0686452 0.9313505 0.8045975 1.0890006 1.0861755 1.1027571 0.9154437 0.8150589 0.7866716 0.8146200 0.8614965 0.9008734 0.9197192 0.8479524 0.9333129 0.9000901 0.9591691 0.9357099 0.9985595 1.0208047 0.8973376 1.0688113 0.8933413 0.9664379 1.0663065 0.9974554 0.9390125 1.0174217 1.0124567 1.0739118 0.9680957 0.9841937 0.9441679 0.9568097 0.8856836 0.9820328 0.8554359 1.0454686 1.0712286 1.0726958 0.9267684 1.1394496 0.9879321 0.9370365 0.9639156 0.9146251 0.8552201 0.9804836 1.0455366 0.9952481 1.0231521 1.0357206 0.9903958 1.0281545 1.0200687 0.8959903 0.9833442 0.9493805 0.9392947 0.9819322 1.1226978 1.1172822 1.0879189 0.9656742 0.9734807 0.9502968 0.9441374 0.9323629 0.9174363 0.9647082 1.0225979 1.1407837 1.1482665 1.0096180 1.1876204 1.2730417 1.2076015 1.0903646 1.1298909 0.8900406 0.8979797 1.0980182 1.1031795 1.2120774 1.1108690 0.9048143 1.0279577 1.1607638 1.1715562 1.2028728 1.2245742 1.1348551 1.2358849 1.1210512 0.9095689 0.9688686 0.1150632 0.0000000 0.1412062 0.2876538 0.9781662 0.9329912 0.9798930 1.1153228 1.2911337 1.2141180 1.2237722 1.1636313 1.1446887 1.0707403 1.0406842 1.0567041 0.9502498 1.6681708 1.2922240 1.1422088 1.1825716 1.1844876 1.4155160 1.1658342 1.1635716 1.1074374 1.2347836 1.1521822 1.0902427 1.1237226 1.1420913 1.2519702 1.0828489 1.4017682 1.1600396 1.2543323 1.2947649 1.2492339 1.0213650 1.3816649 1.5492685 1.0424888 1.0665084 1.1897041 1.1567895 1.0914274 1.2688948 1.0868431 1.2823834 1.2802088 1.4738869 1.4683267 1.2828178 1.4653705 1.4035559 1.4432679 1.3472045 1.2918598 1.2531865 1.2469215 1.4606583 1.3044194 1.3792005 1.2352349 1.3097541 1.1787379 1.3882957 1.3976291 1.3550074 1.3524154 1.4037835 1.3786223 1.4745295 1.5390213 1.3986970 1.4778152 1.4686279 1.4450490 1.6783142 1.4773435 1.4058105 1.2706280 1.2586458 1.1809560 1.1947603 1.0233370 1.2137513 1.1974337 1.3888653 1.1745002 1.1743372 1.1913972 1.5176621 1.4537249 1.5272412 1.5545285 1.6019878 1.6127718 1.7430310 1.6155986 1.5645414 1.6058489 1.9059925 2.0127212 2.0707275 1.8408135 1.8548816 2.0587134 1.3840036 1.4408392 1.5460608 1.5957425 1.5207881 1.4136515 1.3969250 1.4284803 1.2807077 1.3897477 1.4448016 1.3439380 1.3999791 1.3853330 1.5709096 1.6094282 1.3937980 1.3990801 1.1996572 1.2371890 1.3850554 1.3277556 1.4195757 1.4422089 1.3759278 1.3876841 1.4088754 1.4044744 1.4541195 1.4152102 1.8675873 1.6023335 1.8645486 1.4621634 1.8023222 1.7608091 1.8108716 1.6580583 1.7539431 1.5548149 1.7567460 1.6555228 1.6434294 1.3680836 1.3794993 1.6296818 1.6728966 1.6186898 1.7260513 1.5850150 1.5978997 1.6307977 1.5996837 1.5920701 1.5718985 1.5309336 1.3219621 1.4518091 1.5165943 1.5231281 1.5729105 1.5573308 1.5236980 1.4864328 1.5684969 1.4210187 1.1949691 1.4496022 1.5983440 1.6230384 1.9887930 1.8596851 1.5704149 1.7594667 1.7660059 1.9861347 1.9952148 1.8307695 1.5062558 2.2406056 2.1902822 1.8382631 2.0591096 1.9636301 2.0470441 1.9337486 1.9028214 2.0942435 2.1311550 1.9257871 1.9927279 1.9419951 2.0039874 2.0996568 1.9473200 1.5981108 1.4650217 1.5747545 1.5632514 1.4088146 1.5917406 1.6443391 1.6645157 1.6603575 2.1348862 2.2476410 2.0135562 2.1871689 2.1194690 1.9956958 1.8713620 1.9727360 2.0376243 1.9053540 1.9993205 1.9761477 2.2261829 2.2899760 2.2290713 2.4817315 2.4051864 2.2571591 2.0010431 2.2565547 2.5198506 2.3414677 2.3934254 2.4517776 2.4271666 2.4770364 2.4544080 2.5528567 2.5055332 2.2519506 2.4799648 2.4899289 2.5706487 2.6495766 2.3095830 2.1617236 2.3604939 2.2534811 2.0578662 2.4662531 2.1774890 2.4428089 2.4872725 2.1852462 2.1326995 2.3990777 2.3278206 2.3895636 2.3072233 2.4864363 2.2121299 2.1810005 1.5912838 1.5507897 1.6152974 1.8928555 1.7133117 1.8129768 1.7997560 2.2218608 1.9954469 1.6911797 1.7793017 1.8683528 2.1862389 1.9322469 1.9182466 1.8661062 1.8640368 1.7109104 1.8492355 1.7391638 2.2717485 2.4521895 2.0909584 2.1035501 2.1044647 2.1114084 2.1038211 2.0972197 2.0350947 1.9863791 2.2705437 2.4160319 2.3692718 1.8820087 1.8966194 2.1377725 2.0595329 1.7767632 2.0319377 1.6494120 2.1145598 2.0553762 1.8919345 2.1529090 2.1788313 2.1984716 2.0596402 2.1143591 2.0499307 2.0273420 2.1251763 2.0553103 2.0790276 2.2585393 2.1188736 2.3032723 1.9966247 2.2442803 2.1550598 1.8931831 1.9947605 2.3647684 2.3671133 2.0216407 1.9800572 2.0277239 1.9231743 2.1499932 2.0859168 2.0831182 1.9224823 1.9205782 2.2191663 2.1597852 1.7986858 2.1201468 1.9714563 2.0240758 1.8681021 1.9768530 2.0530162 2.1135913 2.0222572 2.1344502 2.0041278 2.0325876 2.0502277 2.1002991 2.1308132 2.1422040 2.2402098 1.9952199 1.8981435 1.7741655 1.8522879 1.9736666 1.7493976 1.8938816 1.7361141 1.7249606 2.3274207 2.4943375 2.5710173 2.4484336 2.3631817 2.2240201 2.2707448 2.4910802 2.0775549 2.5727527 2.2812103 2.3485528 2.3849414 2.2383206 2.2822116 2.3752657 2.3260977 2.4794416 2.2844466 2.1972695 2.3640514 2.4186074 2.2570734 2.2347130 2.3228550 2.6941807 1.8160003 1.7021497 1.8765515 1.9266725 1.8995623 2.1352519 2.2128411 2.5407623 2.5805189 2.7068084 2.5772907 2.2580415 2.2999765 2.5887410 2.5016324 2.5711957 3.0466691 1.8264702 1.9795675 1.7607494 1.6590329 1.7406430 1.8335526 1.7764889 1.7960227 1.6024035 1.9825798 1.9592895 1.8010596 1.7788931 2.4924160 2.4601922 2.4397651 2.3430350 2.2302145 2.2348826 2.4202971 2.3376735 2.5088531 2.2856716 2.3469488 2.4207238 2.3827464 2.3255622 2.4450671 2.4079013 2.4305050 2.3434726 2.3420569 2.4593137 2.6058492 2.4745616 2.4399262 2.5069792 2.4708227 2.4752520 2.6300919 2.6643200 2.5938290 2.5643006 2.5548921 2.4508133 2.5561846 2.5588242 2.4108605 2.6092401 2.5611089 2.5781738 2.5137840 2.4203566 2.4769478 2.5449037 2.4281456 2.4859980 2.4422592 2.5220906 2.3701611 2.4587033 2.6369968 2.4910201 2.3891730 2.4023179 2.4197221 2.3646557 2.4540185 2.4309864 2.4651213 2.6047504 2.7339145 2.5486736 2.6506671 2.6002457 2.3910068 2.0704946 1.8542914 1.8244949 2.1063656 2.0537967 2.1266776 2.0187186 2.1276903 1.9499673 1.9301176 2.0495750 1.8053266 2.0116568 1.8481756 2.1954769 2.2472717 2.0958227 2.1978322 2.0413338 1.9926745 2.1768646 2.1327531 2.0290878 2.1161832 2.1041478 1.9277468 2.0414852 1.9744888 1.9517925 2.0102502 2.1331640 1.8414720 2.2138144 2.2674796 2.1138983 1.7205872 2.1972004 2.0776303 2.1649992 2.1479909 2.2475395 1.8760425 2.4449158 2.2481641 2.0500806 1.9925322 1.8104034 1.8873288 1.9330472 2.1285095 2.1378455 2.1584763 2.1562072 2.2358840 2.5073361 2.1702949 2.0870607 2.2818632 2.1698691 2.1806543 2.2989756 2.1217553 2.0375686 1.9589212 2.1859979 1.9885211 1.9882032 2.0411552 1.8167027 2.0237776 1.9421637 1.9577968 1.9057506 2.1810144 2.0386926 2.2218793 1.8031662 2.3401540 1.9540314 2.0170939 1.9334270 1.8958459 1.9027898 2.0418703 2.0489604 1.8785431 1.9705370 2.0256974 2.2219105 2.1716298 2.1258705 2.1833621 1.9668580 2.0543702 2.0776872 2.0097695 2.2056671 2.0701304 2.0466888 1.9532345 2.0663942 2.0145795 1.9663033 1.8352358 1.8927634 2.1062813 1.9464492 1.9079089 2.3104293 2.0089072 1.8392500 1.9686326 2.0294496 1.8975136 2.0098744 2.0035742 2.0972959 2.1794995 1.9600515 1.9967419 2.1407410 2.2029862 2.0262816 2.2465889 1.9890957 1.9242315 1.9039607 1.9867099 1.9837172 2.1671985 2.4883160 2.0812955 2.1216346 2.3377932 2.4251841 2.2417322 2.2648156 2.0586765 2.0550628 2.3994427 2.2042751 2.0350848 2.0169248 2.1140038 2.1199384 1.9146986 2.0671957 2.2396454 2.2971545 2.1180615 2.0666124 2.1174390 2.0584988 2.3040236 2.0668784 2.3253338 2.8522793 2.7208053 2.4282770 1.8810719 2.1044339 2.4938796 2.6108713 2.3975253 2.4402651 1.8026846 2.3547833 2.3904777 2.7865341 2.8487637 2.3044111 2.5465958 2.3503652 2.5379772 2.6275595 2.6282172 2.6193959 2.4766267 2.7806230 2.2889454 2.3935761 2.3387420 2.2674481 2.4020020 2.3685948 2.4981171 2.3186233 2.4892504 2.5702838 2.7076391 2.6997053 2.4219703 2.6338562 2.4907603 2.7100879 2.7142478 2.6093713 2.6545346 2.5830626 2.6527245 2.7312487 2.4148828 2.7663434 2.7682108 2.3174975 2.4864266 2.6691021 2.6345213 2.5076402 2.6908108 2.4846894 2.4715052 2.5630174 2.8201502 2.6210135 2.6510889 2.4535098 2.3714244 2.5454023 2.5351517 2.5975106 2.6596267 2.6465826 2.0128920 2.1965127 2.1519766 2.3553301 2.3008208 2.5707800 2.6049556 1.9684847 2.4106257 2.2017753 
assembly_BlackSea5|NODE_103013_length_3993_cov_4.214576_4|protein        2.2998080 2.1924998 2.2158222 2.2329180 2.1167222 2.1553751 2.0377672 2.0711002 2.1432125 2.0630607 2.0554647 1.9840918 2.1927753 2.1855356 1.9840296 2.0140271 2.2067547 2.0813330 2.0099986 2.1869701 2.0732356 2.1832487 2.1921673 1.9536751 2.2362595 2.1484928 2.0733767 2.1559421 2.1756911 2.0198722 2.4166140 2.3870332 2.2977603 2.1914769 2.2100125 2.4619985 2.1792630 2.7083789 2.4584942 2.7304043 2.5344033 2.4279813 1.9186623 1.8774284 1.8382809 1.9909363 1.9722576 1.9511022 2.1196754 1.9544129 1.9682352 1.8687602 1.9101732 1.8911076 1.9079057 2.0626620 1.9074143 1.8697565 1.9310037 1.9848091 2.1009877 2.4504076 2.4348581 1.8582777 1.8061676 1.7705208 1.9094118 1.8174483 1.8678087 1.7574065 1.7689286 2.1198457 2.2491582 2.1444937 1.8998190 2.0247087 2.0950260 1.9895690 1.9985700 1.9770995 1.9940332 2.1307511 2.0862313 2.1291632 2.0932231 2.2472340 1.9028509 2.1659216 1.9663350 1.8614056 2.0201375 2.3394020 2.0816012 1.7342519 1.9125912 1.8284714 1.8674431 1.9987946 1.9274575 2.0911371 2.0656199 2.1207388 2.0047616 1.7815150 2.1630273 2.0991340 2.2944679 1.9562574 2.1526329 2.1513457 1.8406907 1.8311118 1.9683531 1.8852648 2.0548647 1.9135773 2.0846303 2.1718428 2.2927392 2.3213129 2.3005113 1.9027455 1.9370540 2.0765594 2.0065871 2.0738676 2.1861923 2.1697556 2.0054297 2.2587886 2.0967936 2.0185411 2.2051845 2.2885164 2.2249581 2.1471815 2.2246651 1.9681488 2.1081327 1.9658358 2.0973695 2.0254991 2.1514875 2.0842576 1.9944801 2.1935605 1.9966023 2.1048430 1.6722449 2.1075012 2.2781575 1.6697807 1.8993519 1.6979317 1.9245398 1.8865878 2.0889955 2.2155472 2.1575807 2.1374517 1.8756818 2.2437754 2.2838960 1.9373750 2.0027460 1.8322166 2.1209635 1.9907119 2.0879358 2.4933450 2.3463992 2.1416547 1.9239257 1.9098731 1.9790420 1.9512293 1.9873160 1.9430097 2.1910235 2.1711516 2.2569796 1.9982336 2.2978957 2.0267198 2.0774484 2.2061533 2.2413908 2.3986309 1.9819911 1.8941380 1.7425482 1.7032755 1.8204698 1.8304235 1.8988860 1.8594898 1.7791949 1.8409788 1.7990435 1.9348806 1.8328922 1.7955226 1.6519005 1.6775196 1.5708444 1.7309251 1.7415482 1.6795549 1.8071744 1.7844731 1.5949933 1.6227493 1.6396667 1.6999255 1.7443824 1.6113418 1.6614478 1.6393711 1.6992644 1.5361200 1.9520441 1.9093866 1.7204832 1.6782631 1.8990603 1.8283798 1.7914507 1.5942696 1.6052769 1.5121584 1.6730613 1.6444314 1.5915077 1.4358842 1.6469247 1.6445070 1.6897332 1.4992665 1.6091130 1.7706893 1.5900452 1.6408466 1.5191961 1.5688677 1.7867685 1.7712782 1.7493145 1.7702700 1.6984382 1.8122040 1.6318439 1.7596774 1.6525290 1.7394644 1.6934285 1.6196744 1.7183547 1.6921833 1.5983833 1.6201633 1.6566939 1.6933241 1.5841882 1.6656524 1.6436726 1.7632790 1.6107692 1.7644252 1.7698319 1.7388109 1.7967784 1.8484089 1.8757004 1.7046153 1.7467699 1.9440582 1.9001213 1.6686876 1.7607399 1.7002783 1.9399330 1.7691313 1.8310064 1.9183170 1.9428851 1.9122059 1.9383222 2.0336358 1.8505284 1.8475885 1.9417893 1.8738733 1.8435644 1.6576943 1.8107774 1.7209887 1.8426883 1.7971776 1.7602841 1.6547796 1.6611835 1.5861860 1.6827645 1.7364104 1.8914510 1.7981014 1.6372886 1.6676941 1.8043503 1.8110399 1.8612851 1.8856346 1.6219417 1.8624702 1.6899740 1.7513188 1.8071958 1.8145189 1.6651664 1.6239267 1.6692737 1.7462802 1.5481189 2.0411098 1.9814776 1.5426454 1.6105815 1.5921807 1.7067939 1.7756742 1.6448715 1.7160264 1.6666420 1.6823818 1.6886297 1.6475716 1.5788167 1.7135751 1.6887767 1.5903053 1.6493573 1.5861469 1.8406293 1.7293898 1.8068939 1.7278189 1.7534139 1.7430184 1.6966845 1.8390944 1.6489370 1.7523007 1.4752696 1.5036496 1.4915900 1.6494484 1.5336517 1.4859625 1.4820100 1.4752598 1.4962342 1.5926434 1.5540394 1.8079251 1.4135877 1.3978470 2.5225021 2.3055732 2.4114239 2.2149600 2.2071674 2.1227769 2.2782097 2.3170884 2.3227700 2.4728777 2.2990833 2.0362154 2.5443027 2.4236558 2.3677830 1.5988372 1.8095668 1.6555971 1.7988609 1.5965610 1.4475507 1.6073591 1.9536805 1.5746125 1.6282820 1.5792984 1.6520198 2.0140169 2.0859975 1.9445442 1.9682923 1.9885451 2.0068994 1.9475492 2.0511069 2.0559511 1.9842883 2.0655445 2.1936520 1.6330235 2.1234590 1.9892176 2.0191072 1.9744999 1.9354288 1.8517903 1.9924888 2.1331632 2.0431535 1.9706608 2.1448015 2.0833172 2.0092396 1.8761297 1.8777468 1.9889971 1.8383449 1.9359184 1.9084635 2.1071470 2.0308077 2.1418905 2.2032239 2.1741651 2.0133076 1.9348529 2.0996382 1.7342673 1.8018115 2.2620433 2.0387793 2.0103723 1.9392995 1.8318824 1.7384661 1.8596824 1.6481428 1.6862253 1.7151080 1.8048060 1.5986385 1.5732962 1.4327356 1.4903985 1.6060678 1.6398150 1.8131667 1.6292094 1.5280563 1.5380901 1.7142564 1.6864103 1.6990137 1.8138376 1.3511453 1.5769672 1.5307762 1.6040533 1.4560793 1.6515231 1.5203415 1.5845393 1.6284765 1.8194524 1.5009881 1.5985146 1.7265758 1.6302569 1.6401776 1.7345693 1.7377424 1.5445063 1.6670176 1.8013272 1.6339594 1.8141586 1.8359090 1.8596815 1.8746003 1.8084519 1.6773071 1.5839671 1.5571581 1.7187387 1.7359988 1.6923410 1.6678961 1.7008702 1.6895447 1.6939859 1.7157361 1.7441056 1.7465577 1.7386320 1.5448888 1.4453895 1.6960824 1.7166294 1.7764160 1.7103272 1.9067764 1.5984705 1.6135964 1.5558650 1.5654735 1.9258434 1.8002443 1.6603434 1.8186966 1.6359296 1.6876555 1.5626846 1.7150554 1.5414650 1.5960585 1.6340139 1.7134866 1.6143852 1.5357485 1.4811366 1.6287925 1.7410997 1.5659136 1.5499878 1.4815961 1.6108125 1.4708387 1.6213932 1.5324242 1.5521831 1.4378365 1.9176864 1.7260322 1.9537308 1.8087132 1.8128363 1.8586193 1.8396311 1.8276303 1.5741084 1.7376066 1.6830164 1.6818669 2.0209082 1.8035490 1.8051594 1.9256055 2.0953819 2.1020514 1.6487823 1.7585795 1.7999131 1.6649558 1.8608819 1.7821588 1.7273457 1.5884927 1.6006869 1.6202109 1.3404722 1.7182566 1.8115995 1.7871324 1.5727199 1.8255537 1.6168566 1.6432994 1.6899315 1.7772207 1.8004443 1.7906880 1.8450740 1.8714656 2.0020317 2.0078599 1.9889801 2.0674127 1.5115993 1.9976702 1.8991258 2.0651017 2.1599150 1.9606486 1.7033870 1.7559113 2.0512111 1.9168290 2.0305310 1.7088475 2.0083104 1.9078019 1.9873127 1.7852623 1.9845359 1.9694455 1.8811114 1.7896415 1.7214567 1.7617437 1.9633337 1.8373728 1.8505448 2.0124627 2.0498723 1.9665197 2.0379595 2.0566411 2.0398048 1.8951318 1.8006046 2.0103620 1.9972909 2.0679303 2.0691000 2.0126830 1.7751312 1.8586236 1.8792854 1.8080663 1.6173770 1.9991936 1.9870308 1.9634074 2.0615000 1.8293701 1.9306648 1.8530702 1.9124470 2.0272342 2.1516484 2.0914430 2.0303409 1.8845714 1.9483103 1.9971738 2.0252961 2.0207747 1.9057808 1.8687641 2.1498124 2.1404428 2.2050503 2.1646443 2.2970573 2.1293847 2.0469817 2.0245395 1.9999768 2.3123220 1.9327174 2.0238578 2.1375791 2.0674296 2.0226752 2.0141803 1.9955563 1.9215618 2.0396574 2.0400659 2.0303579 1.9680684 1.6198351 2.1486489 2.0965108 2.0976191 1.9608193 1.9728297 1.6926139 2.2145421 2.1804291 2.1743493 2.2393063 2.0937219 2.3134527 1.9201205 2.1339667 2.2410264 2.1634550 1.9052385 1.7729235 1.8161200 1.8449093 1.7637653 1.5914524 1.8045380 1.7821157 1.8325467 1.8453454 1.9603226 2.0073413 2.0393574 1.9917107 2.0124757 1.7649758 1.7985959 2.1218379 1.8402778 1.9126737 2.0468846 2.0664750 1.8403929 2.0142682 2.1053208 2.3163370 1.9902151 1.9765114 2.0620757 2.1166823 2.0778330 1.9938879 2.0885695 1.9421915 1.8785149 1.9378318 1.9338109 2.0462969 2.1233492 1.9518488 2.4428760 2.0479836 2.0251988 1.9467198 2.0928649 2.0490438 2.1772506 2.1770026 2.1181052 2.1774839 2.1735955 2.0398114 2.0205923 1.8433937 2.3775247 2.2498158 2.2225189 2.2128912 2.2184969 1.8668036 1.5936420 2.0731871 2.0280452 1.7638882 2.0692888 1.8294863 2.0300612 1.9970544 2.0394909 1.8407170 1.8759593 1.9337469 1.9933407 1.7407327 1.5579388 2.0687590 2.0124094 2.0374984 2.0227423 1.7941779 2.0143315 1.4630889 2.1219486 1.9946926 1.8068848 1.8920477 1.9212955 1.8934431 1.8022012 2.3047437 2.3268268 1.8647465 2.0733152 1.9770609 2.0373579 2.1560162 2.2473315 2.1328344 2.1440936 2.3056878 2.3088135 2.3600631 2.2765616 2.1167882 2.0307333 1.9617522 2.0459291 1.9320238 2.1940440 2.4387945 2.5585630 2.0705192 2.5887617 2.3911897 2.3565735 2.2537428 2.1219451 2.2128555 1.9323513 2.3345887 2.4182877 2.1492041 2.2100887 2.5093554 2.1837175 2.1635040 2.2422358 2.1446163 2.1612336 1.9931654 2.0744983 2.1958540 2.2341952 2.5729905 2.5073659 2.4638052 2.3759625 2.3142256 2.5640340 2.6644265 2.4039814 2.8100343 2.2899625 1.9665933 1.9189213 1.8935595 1.8668127 1.8395090 2.1415815 2.2691169 2.3652585 2.2554436 2.3230369 2.3410951 2.3451431 2.4126139 2.4271230 2.3744115 2.4459920 2.4871968 2.4075969 2.3212426 2.1289826 2.1045823 2.1364883 2.1288142 2.3094295 2.3529847 2.2817944 1.9152809 1.9499150 1.8187545 1.7803335 1.8649327 1.9377165 1.9342928 1.9192956 1.8482403 1.8963135 1.9161182 1.7591589 1.8220476 1.8839750 1.8272604 2.2423633 2.2279301 2.2226772 2.0079078 2.0811169 1.9306498 2.0818647 1.9320073 2.0059595 1.8514207 2.0626958 2.0076528 2.1579589 1.8097881 1.9100647 1.8813317 1.7593864 1.5979427 1.9538802 1.8884352 1.8406442 1.8188333 1.8115143 1.9496131 1.9864120 1.9049157 2.0061004 2.0937679 1.7500462 2.0413785 1.9677207 2.0223646 2.0970480 2.0964834 1.9471594 1.9132546 1.9948135 2.0185022 1.9779058 1.9329758 2.1198487 1.8541777 1.8483803 1.8225442 1.8715117 2.0142001 1.9876618 2.0232631 1.9936305 1.7400168 1.8048045 1.7387483 1.9215607 1.9449590 1.7955844 1.8514889 1.8216044 1.8490518 2.0917292 2.1510103 2.0559948 2.3118540 2.1979941 2.4707601 2.1682854 2.1131234 2.2461475 2.0904064 1.9151836 1.8906605 1.7990100 2.0423197 2.0355345 2.0075082 1.9878228 2.0310455 2.1641153 2.0579333 2.0263849 2.1521491 2.1153033 2.2147042 1.9627153 2.0942278 1.9785036 1.9340297 2.1222059 2.2745238 2.2651424 2.0046712 2.0005771 1.9748694 1.9176354 1.9559385 1.9589990 2.0063667 1.9230702 1.9344933 1.8962109 1.9558661 2.0654213 1.9056620 1.9017708 1.9983892 1.8702256 1.8276011 2.1219977 1.9575442 1.9334935 1.9598076 2.0597099 2.1417867 2.0008004 2.0953893 2.0323026 2.1406599 2.1954473 2.0126996 1.9982440 1.9800954 2.0458652 1.9958422 2.0562149 1.8507037 1.9409215 1.9816321 1.9468106 1.9372741 1.9184128 2.1613871 2.1541367 2.0497175 2.0423364 1.9961749 1.9043366 2.0805552 1.9286603 2.0116603 1.8857752 1.8491363 1.8733571 1.8995499 1.9259115 1.9359114 1.9547825 1.9402539 2.0074336 1.9811210 2.0254995 1.9770370 1.9177861 2.1950539 2.2433990 2.3469164 2.2749764 2.2513267 2.1864234 2.0643542 2.2281244 2.2392585 2.1490918 1.8720038 1.9875559 1.8749715 2.0483014 2.0015623 2.0120267 2.0393365 1.9224649 1.9607898 2.0086094 1.8359995 1.8776053 1.9483504 2.0898426 1.9934135 2.1056199 2.0523283 1.9119982 2.0959612 2.0857391 2.0375092 2.1285602 1.9308820 1.9256774 1.9715011 1.9718820 2.0553999 2.0014724 1.9685542 1.8403034 1.9440246 2.0601955 2.0413509 2.1393759 2.1249516 1.8977976 1.8121631 2.0095541 1.9775136 1.9780221 1.9156602 1.8274392 1.8090340 1.9778618 1.9806463 1.9800580 1.8935284 2.0858592 2.1402076 2.0877754 1.9989078 1.9946213 1.9318715 1.9532351 2.0623697 2.0520492 2.0689330 2.0185606 2.0371890 1.9212823 1.9714427 1.9519683 2.0571667 2.0846077 1.9890842 1.8725456 2.0049168 1.9680589 1.9812230 1.9903992 1.9079097 1.9500701 1.9972484 2.0858915 2.1624873 2.0089782 1.9487000 1.8936043 2.0028808 2.0416526 2.1499446 2.0767982 2.0330557 2.0071248 2.0602934 2.0733844 1.9484705 2.0591296 2.0858442 2.0534158 2.0726653 2.0454256 2.0611536 1.9734947 2.0868474 1.9732455 2.0398316 2.0965761 2.1045180 2.1451524 1.9685150 1.9244069 1.8923036 1.9350627 1.9239554 2.0837034 2.0313950 2.0214207 2.0860402 2.0950218 2.1197122 2.0913164 1.9070586 2.0091263 1.8841660 2.0046824 1.9666110 1.8459234 1.9427910 1.9420449 2.0459991 1.9538156 1.9241895 1.9975457 2.1492251 1.8816083 1.9319972 2.0860547 1.8122683 2.1109940 2.1964888 2.0285188 1.9683164 1.9054860 1.9763835 2.0741590 1.9563988 1.9536880 2.0199824 2.1422582 2.0553415 2.0234444 2.0892129 2.0958400 1.9447240 1.9912660 2.0531543 2.1579249 2.0029185 2.0607578 1.9711617 1.9239845 1.9937118 2.0281790 1.7914206 1.8556355 1.9723082 1.8215010 2.2614588 2.0983503 2.0227232 1.9925848 2.1386759 2.0505372 1.9468269 1.8599833 1.9529035 1.8018729 2.1007851 1.9478140 1.9469494 1.9831730 2.0560784 1.8400510 2.0924631 2.0868084 2.0727602 2.0056374 2.0162112 2.0258304 2.0100382 2.1275693 2.0494034 1.9895225 2.0594767 1.9913615 1.9708304 2.0132872 2.3229624 2.0214199 1.8031638 2.0126348 1.9844935 2.0258172 2.0029696 2.0000645 2.0842381 2.0221099 2.0753820 2.2245218 2.1038761 2.1848770 2.1740730 2.0776139 2.0804039 2.0354525 1.9897414 2.0552433 1.8506562 2.0107008 2.0287233 2.0482266 2.0274203 2.0445014 2.1107408 2.0686978 2.0828790 2.0587236 2.0747320 2.0097687 2.1760206 1.9983353 2.0619023 2.0752189 1.9066523 2.0745704 2.1182635 2.1102380 2.0838800 2.1111541 1.9079508 2.0832605 2.0993499 2.0157378 2.0250661 2.1439791 2.2857857 2.0594754 2.0778145 1.9612231 2.1793228 2.1374893 1.8598707 1.9569589 2.0833602 2.0331409 2.2351445 2.2458075 2.2229831 2.1510225 2.1454104 2.0977122 1.9935975 2.0289758 1.9966394 2.0491455 1.9308719 1.9055738 1.9951758 1.6911980 2.0117639 1.9725230 1.9482517 1.8867514 1.9700738 1.7073485 1.6799045 2.0936873 2.1868838 1.8070006 1.9291832 2.0118958 2.1351008 1.9061308 1.9836077 2.0767758 2.0647559 2.2266955 2.0188777 2.1858564 2.2786308 2.2134229 1.9638831 2.0071454 2.0626300 1.9854967 1.9829785 1.9913970 2.0715216 1.8313378 1.9320207 2.0683637 1.7234153 1.9395763 1.8872544 1.9214974 1.9863170 2.0018342 1.9127028 1.8500366 1.8417475 1.8818777 1.9385867 1.8607550 1.9338792 1.9415739 2.0491931 2.1461682 1.9618882 1.9902906 1.9259068 1.8446543 2.1040460 1.9623765 1.9180691 2.0555263 2.0070793 2.1417758 1.7909374 1.9341240 1.9607199 1.9527612 2.1401557 2.1424698 2.0373009 1.8596611 2.1218636 2.0099734 1.9207529 2.0446363 1.9546183 1.9388221 2.0472470 1.9051733 2.1716109 2.0086047 1.9652176 1.9826606 2.0052170 2.1167621 1.9845020 2.0239600 1.9082210 1.8566656 2.1541145 1.9388401 1.9444867 2.0666857 1.9755959 2.1039519 1.9553925 2.0297629 2.0270722 2.0335083 1.8942612 1.8151744 1.8926901 1.9943711 1.9152502 2.0088174 1.9642856 1.9640331 1.9542791 1.8929778 1.7480876 1.8220430 1.7768113 1.9760687 1.9740124 1.7993439 1.9611473 1.9579358 1.9133259 2.1349987 2.0199641 2.0747657 1.9826928 1.9223250 1.9741296 1.9736550 2.0312478 1.9096769 1.8282786 1.9682199 1.9452723 1.8315391 1.9214827 1.8229988 1.8989732 1.8145339 1.8440272 1.8227108 1.9457408 1.7029211 1.9036816 1.9978646 2.1382560 1.9134751 1.9147117 1.9761196 1.9301142 1.9378646 1.7203129 1.6385333 1.9113710 2.0100074 1.9279969 1.7737901 1.8298868 2.0795887 2.0476907 2.0238815 2.1074407 1.8297911 2.1937781 2.1342090 2.0441503 1.8435702 2.0144690 1.9254468 1.9717287 1.9192323 1.8566541 1.9077272 1.9323400 1.9304429 1.8909280 1.9314456 1.9394150 1.9174250 1.9712116 1.8586241 2.0306859 2.0032441 1.9981701 2.0499887 1.9277623 2.0212979 1.8588378 1.8810104 1.9260771 1.8995288 1.9660298 2.0315718 1.9339044 1.8905271 2.1487688 1.9182954 2.0398705 2.1341827 2.0281678 1.9732486 1.8308980 1.9704252 2.0928406 1.9136740 2.0660888 1.9682596 2.1043163 1.9689103 1.9659777 2.0323322 2.1380570 2.0676354 1.8702201 2.0610130 1.9340451 2.0762488 2.0490974 1.8902138 1.9064704 1.9258943 1.9132740 2.1073766 2.1910905 2.1731882 2.0737832 2.0610681 1.7370766 1.9207436 2.0573153 1.9957418 1.8694268 2.2495259 2.2882400 2.1418681 2.1600267 2.0295622 2.1117675 2.0155208 1.9854868 1.9270566 2.4312211 2.5253893 2.0762300 2.2587895 2.0075585 2.0971038 1.7850402 1.9136605 1.9373859 1.8245910 1.9808002 1.9681928 2.0021655 1.8730552 1.8706843 2.1435303 2.2025808 1.9595620 2.0892812 2.0575381 2.1728290 2.2257199 2.1531400 2.2484285 2.2932767 2.2422395 2.1565804 2.1467829 2.1318068 2.2969985 2.3844696 2.2654545 2.2849109 2.2042732 2.2325115 2.1529987 2.2824729 2.1775132 2.2600396 2.2105343 2.2242295 2.0799525 2.2022680 2.3268673 2.3163376 2.2892786 2.1306080 2.2774297 2.1363579 2.0592333 2.0252555 2.0692364 2.1164735 1.9816840 2.0897629 2.1856779 1.9951546 2.0675175 2.0278752 2.1197969 2.3458302 1.9123687 2.2285498 2.2632019 2.7111131 2.7461512 2.5703663 2.5192160 2.5683036 2.7205502 2.6082278 2.6129448 2.5589312 2.6710420 2.6076419 2.4514592 2.6325410 2.6557167 2.5586552 2.5844443 2.6441144 2.5865370 2.6038322 2.4825522 2.4419773 2.7162940 2.7248980 2.8550034 2.4302514 2.7678976 2.5734372 2.5497802 2.3140708 2.1423226 2.3482592 2.3734815 2.4642544 2.4459689 2.0064353 1.9828800 1.9443855 1.8815731 1.8742936 1.3286049 1.4714782 1.3483358 1.4155174 1.4963726 1.3091755 1.3136898 1.5202333 1.2016706 1.2529930 1.2784518 1.1547666 1.4451433 1.4419907 1.3635443 1.3987555 1.4072510 1.4264070 1.1203205 1.1972644 1.3283415 1.1606690 1.1116140 1.1950450 1.1434207 1.1600323 1.1464018 1.1002246 1.2537816 1.4703932 1.3888363 1.4276447 1.3976936 1.1884802 1.2261874 1.2250065 1.2490672 1.1682769 1.2079643 0.9071056 0.9556973 0.8920547 0.8478588 0.8778912 0.9367984 0.9294869 0.9278489 0.8119945 0.6871434 0.7254555 0.7242628 0.7473092 0.6720034 0.9274230 0.8200938 0.9013547 0.9324557 0.9002214 0.9151760 0.7568392 0.8061559 0.9207938 0.8132007 0.7870986 0.7465422 0.7647038 0.7591173 0.8030067 0.7841001 0.8136440 0.7354672 0.7878497 0.8454839 0.8099447 0.8515718 0.8086181 0.8492366 0.7338992 0.8235778 0.8273962 0.9333327 0.8998820 0.9184402 1.0376895 0.8736343 0.8534691 0.9150767 1.0061044 0.9154943 0.9767889 0.9191890 0.8853897 0.8639948 0.9233837 0.8015600 0.9659104 0.9529281 1.0433774 0.7731310 0.8810077 1.0373750 0.6828349 1.0632601 1.0971173 1.0745404 0.9575103 0.8842856 0.9487771 0.9072636 0.9423325 0.8790964 0.9237571 0.7704303 1.0310288 1.0793555 1.0118755 0.8851811 1.1722487 0.7981639 0.8252204 0.8802171 0.8608440 0.8294342 0.8122782 0.8144420 0.8435272 0.8968107 0.9146629 0.9579882 0.8458838 0.7509283 0.8084779 0.7946942 0.8044598 0.9001128 0.9151637 0.9032489 0.9063601 0.8357367 0.9776867 1.0397197 1.1066289 1.0285721 1.0354168 1.0137085 1.0894874 0.9800377 0.8416521 0.8653078 0.8242545 0.8553639 0.9177547 0.8342955 0.8990655 0.9018203 0.8945140 0.9614885 0.9021695 0.9499239 0.9319823 0.9611794 0.9911042 1.0501335 1.0939403 1.1058578 1.1768326 1.0033400 1.0494647 1.0153162 1.1163713 1.1107103 1.1277022 1.0950738 1.1127307 1.1683667 1.1107018 1.1355345 1.1580049 1.1885757 1.1505455 1.1913269 1.1216915 1.1495686 1.1617776 1.1991241 0.9520488 1.0149853 0.8825270 1.0091417 0.8676650 0.7602946 0.7141287 0.7042008 0.7898243 0.8485315 0.6353871 0.8021059 0.7870739 0.8222442 0.7821529 0.8139556 0.7934925 0.9236889 0.8518049 0.7120107 0.7805368 0.8343501 0.8616063 0.9054468 0.8370500 0.8639681 0.8297371 0.9435821 0.8706423 0.8431279 0.8839482 0.9066157 0.9781105 0.8871248 0.9217317 0.9936101 1.0329928 0.9764868 1.0592985 1.1350769 1.0587381 1.0174005 0.8259511 1.0290955 0.9131588 1.0091768 0.9206740 0.7487321 1.0269047 1.0587111 1.1191721 0.9353555 0.7862847 0.7801893 0.8161627 0.8501295 0.8579049 0.8967111 0.8362722 0.8464750 0.8448653 0.9497669 0.9199779 1.0142182 1.0383128 0.8990359 1.0555581 0.8821142 0.9874119 1.0593258 0.9574590 0.8902837 0.9411345 0.9820474 1.0301361 0.9637352 0.9779303 0.9518615 0.9657562 0.8216162 0.9381189 0.8164433 1.0123159 1.0585984 1.0437666 0.8863223 1.1195590 0.9965925 0.8860465 0.8871646 0.8728076 0.8361030 0.9496519 1.0595188 0.9577210 0.9720141 1.0031055 0.9827056 1.0008353 1.0229555 0.8786311 0.9300452 0.9028130 0.9213345 0.9616962 1.1108509 1.0952020 1.0409888 0.9186453 1.0096261 0.9810940 0.9745055 0.9222853 0.8955182 0.9760234 0.9847504 1.1285326 1.1415768 0.9555275 1.1168309 1.2478433 1.2098390 1.0385901 1.1140360 0.8815350 0.8706762 1.1291791 1.1382183 1.1577005 1.1043259 0.8885482 1.0196056 1.1675228 1.1016354 1.1467026 1.1820187 1.1039184 1.1893898 1.0538694 0.9209389 1.0199407 0.1398281 0.1412062 0.0000000 0.2826186 0.9513983 0.9663826 0.9704686 1.0931147 1.2450516 1.1594790 1.2421885 1.1756971 1.0744315 1.0530632 1.0340069 1.0402690 0.9489496 1.6860682 1.2978946 1.1075724 1.0928979 1.1116303 1.3502904 1.1414086 1.1380515 1.0849913 1.1747837 1.1742348 1.1526672 1.0926364 1.0905405 1.2006069 1.0591632 1.3659333 1.1127039 1.2350892 1.2143439 1.2002472 0.9354802 1.3182055 1.4671849 0.9972670 1.0860490 1.1363671 1.1442131 0.9755871 1.1489610 0.9933683 1.1779845 1.2490759 1.2764676 1.2675266 1.0845362 1.3777245 1.2735732 1.2752292 1.2705693 1.2183926 1.1826467 1.1345518 1.3548158 1.2198653 1.2612145 1.1901636 1.2397361 1.0804221 1.3254966 1.3323339 1.2639769 1.3205262 1.3370865 1.3245537 1.4338490 1.4701551 1.3524087 1.4043206 1.4259022 1.4382728 1.6194378 1.4428070 1.3905198 1.2209561 1.2565864 1.1015904 1.1998785 0.9387053 1.1968793 1.1863933 1.3429910 1.1211179 1.1277994 1.1145050 1.4332378 1.4646708 1.4221504 1.4220776 1.5058947 1.4903907 1.6518322 1.5326750 1.4392512 1.5252287 1.8666436 1.9833429 1.9963917 1.7985818 1.8552063 1.9857724 1.2609189 1.4298583 1.5044301 1.5308384 1.4444452 1.2652298 1.2810230 1.2862860 1.1907424 1.4114576 1.4622442 1.3062385 1.3522115 1.3495001 1.5534276 1.4857372 1.3298036 1.3340623 1.1397192 1.1665661 1.3430105 1.2426235 1.3648777 1.3777682 1.3175329 1.3734719 1.3955483 1.3784736 1.4149238 1.3022940 1.9389908 1.6350348 1.9129765 1.4895365 1.8717284 1.8898443 1.8515039 1.6012540 1.5775396 1.5722536 1.7725678 1.6808177 1.6236432 1.4362668 1.4115317 1.6512646 1.6073768 1.5534105 1.6951403 1.4378718 1.5359395 1.5368307 1.5033411 1.4858470 1.5481570 1.4414265 1.2941094 1.4027112 1.4383422 1.4544434 1.4810522 1.4456418 1.4651148 1.4233499 1.4929931 1.3465239 1.1011093 1.4055747 1.4927856 1.5764307 1.9475276 1.7700663 1.5078746 1.6721096 1.6837074 1.9259221 1.8634680 1.7365696 1.3084722 2.1444660 2.1030365 1.7103391 2.0068960 1.9796676 2.0106492 1.8859038 1.8240567 1.9934157 2.0031465 1.8333762 1.8658803 1.8487615 1.8512227 2.0398977 1.7861887 1.5711364 1.4360383 1.5319739 1.5058079 1.4217396 1.5311925 1.5634537 1.5794966 1.5653210 2.1391787 2.2197951 1.9916251 2.1377728 2.0525347 1.9913429 1.8226746 1.9036963 1.9645771 1.8771918 1.9972245 1.8607558 2.2341625 2.2489797 2.2224604 2.5100243 2.3461244 2.2203270 1.9901788 2.2246730 2.4411192 2.2747653 2.3001706 2.3686535 2.2860366 2.4210398 2.3604358 2.4444939 2.4470754 2.1990937 2.3741527 2.3069437 2.4644674 2.5190769 2.2164640 2.0202812 2.3883203 2.1879039 1.9660090 2.3788342 2.1062693 2.4145217 2.4286640 2.1520019 2.0822487 2.2941880 2.2171743 2.2788852 2.2801291 2.3794156 2.1437548 2.1605766 1.6684586 1.6454727 1.6425513 1.8177257 1.6980492 1.7204040 1.7086116 2.0866578 1.9738512 1.6857599 1.7081530 1.9140789 2.2273167 2.0549753 1.9680532 1.9474775 1.8902231 1.7043428 1.8547292 1.7010623 2.2412427 2.2166454 2.1197984 2.0661725 2.0534604 2.0344606 2.0754749 2.0615050 2.0386527 1.9481975 2.1043215 2.3327705 2.3295815 1.8015675 1.8110302 2.0706643 1.9781872 1.7167729 2.0560870 1.6546816 1.9954182 2.0089706 1.9254486 2.0915550 2.0677861 2.0939389 1.9561018 2.0387975 1.9683422 1.9048050 2.0645737 1.9893258 1.9990879 2.1419462 2.1153792 2.3083771 1.9765311 2.1988887 2.2423921 1.8097607 2.0180356 2.3326430 2.4144456 1.9127278 1.8936667 2.0161461 1.8919176 2.0300879 2.1477437 2.0637661 1.8284782 1.9238203 2.1180040 2.0818513 1.7729543 2.0908440 2.0277612 2.1353562 1.9408174 2.0110880 2.0788625 2.0806207 1.9917562 2.1003770 1.9960811 2.0596515 2.1101468 2.0738027 2.1255432 2.1317549 2.1275462 1.9564075 1.8418909 1.7646109 1.8941183 1.9328540 1.8073442 1.9000849 1.6062776 1.7444839 2.4002004 2.5697951 2.6501431 2.5540340 2.3964131 2.3361118 2.4369594 2.5010728 2.1288786 2.5692731 2.3589437 2.3166574 2.3471064 2.2471230 2.2561207 2.3077290 2.2669617 2.3572336 2.2777600 2.2684249 2.3751061 2.4733390 2.2811610 2.3240417 2.2160834 2.6608221 1.7958025 1.6402245 1.8705392 1.8631658 1.8972249 2.1394550 2.1796727 2.4649664 2.5406735 2.6805116 2.4509019 2.3223118 2.3514004 2.4465674 2.5445069 2.4381021 3.0666559 1.7846881 1.9061597 1.6715573 1.7091640 1.6878029 1.8212787 1.7534832 1.7568638 1.6685472 1.9425831 2.0081062 1.8566408 1.7940610 2.5116354 2.3749279 2.4043744 2.2921447 2.2390985 2.2741006 2.3462667 2.3150424 2.5125630 2.2802292 2.3375029 2.3499407 2.2281434 2.2869961 2.4261843 2.3874496 2.4218492 2.3712309 2.4074314 2.4375227 2.5974752 2.4129917 2.4059090 2.4435984 2.4474267 2.4044721 2.5092712 2.6334610 2.6312234 2.4732132 2.5734550 2.4587134 2.5733409 2.5434534 2.4423730 2.5248684 2.5074402 2.5239304 2.4397994 2.4144787 2.4534796 2.5382236 2.4367211 2.4690132 2.4735876 2.5184367 2.3754042 2.4901747 2.6272410 2.4949212 2.3294748 2.4131250 2.3756907 2.3769187 2.4668261 2.3278921 2.4445442 2.5847685 2.6773137 2.5062089 2.7488474 2.5607237 2.4107737 1.9381316 1.7768859 1.7878028 1.9418512 1.8262280 2.0685338 1.9515287 2.0605940 1.8194176 1.8770236 1.9886642 1.6934389 1.8689753 1.8405074 2.0949205 2.2229082 2.0740655 2.1827833 1.9661460 2.0303465 2.1736684 2.1646046 2.0089326 1.9858038 2.0221817 1.8768930 1.9582655 1.9282017 1.9320955 1.9328446 2.0395051 1.8049287 2.2089342 2.2387709 2.0435248 1.7464273 2.2179616 2.1302041 2.1792714 2.0179056 2.2300739 1.8412400 2.4910107 2.0955065 1.9561334 1.9270082 1.7358724 1.7956350 1.8015852 1.9485124 1.9773421 1.9995901 2.0714269 2.1424572 2.3315913 2.0944407 2.0747859 2.2314469 2.1229638 2.1667035 2.2424226 2.0371766 1.8811887 2.0046392 2.0995331 1.9559297 1.9117286 2.0991236 1.8026097 2.0056239 1.9942727 1.7952608 1.8272712 2.0164640 2.0412565 2.1312275 1.7605308 2.2482036 1.8324054 2.0548993 1.9830137 1.9348778 1.9025925 2.0355608 2.1558697 1.8995544 1.9592839 2.0913672 2.2336766 2.1685795 2.0994844 2.1557992 1.9359097 2.0493032 2.1156187 1.9627111 2.1703429 2.0657445 1.9754491 1.8718046 1.9818628 1.9159598 1.9305667 1.8132290 1.9645409 2.0803292 1.9898546 1.9694898 2.2902619 1.9707634 1.8582061 2.0315935 2.0409909 1.8663820 1.9729956 2.0843535 2.0599439 2.1758572 1.9108935 2.0563265 2.0655285 2.1344087 2.1377523 2.1987687 2.0128935 1.8279533 1.8534247 1.9517401 1.8627674 2.0846844 2.3616771 2.1018613 2.0755331 2.2868968 2.3424230 2.1920642 2.2238335 2.1044839 2.0670353 2.3611781 2.1785735 2.0204455 2.0481705 2.1283714 2.0749497 1.9148546 2.0859390 2.2377894 2.2593073 2.1064571 2.1215493 2.1512014 2.0746807 2.3404081 2.1645500 2.3031330 2.7374425 2.6518609 2.2981977 1.8920322 2.0830947 2.2758182 2.4008136 2.2044205 2.3536112 1.7029196 2.2279524 2.2248564 2.6886875 2.6299109 2.3379933 2.6153615 2.3622991 2.5747690 2.6278674 2.5112047 2.5126120 2.6522891 2.7089973 2.2963736 2.3674698 2.2757650 2.2743116 2.3200217 2.3686781 2.4321936 2.2109851 2.4597598 2.5715670 2.4758838 2.5567499 2.3423988 2.5181684 2.4051862 2.5014738 2.7057023 2.5472319 2.6108917 2.5517433 2.4435625 2.5788145 2.3375212 2.7226538 2.6370166 2.2062985 2.2659039 2.6393404 2.6793377 2.4690426 2.5155755 2.3951501 2.4547430 2.5055265 2.5523142 2.6042438 2.6208890 2.4406116 2.4097457 2.5890780 2.6150659 2.5133258 2.5287943 2.6546686 2.0044004 2.1614123 2.0484238 2.4391893 2.2297541 2.5080336 2.6344914 1.8810317 2.4270955 2.1196919 
assembly_BlackSea11|NODE_1270_length_75683_cov_10.256796_57|protein      2.2715148 2.2635988 2.4378803 2.3387098 2.1922236 2.1545616 2.0383563 2.1964995 2.1604558 2.1016021 2.0271709 1.9924394 2.3194461 2.2026773 2.0350014 1.8755289 2.1905430 2.1213067 2.0736170 2.3560830 2.2012381 2.0472601 2.2761760 1.8922042 2.4433285 2.1511843 2.0558129 2.2416485 2.2429562 2.1297457 2.4792124 2.4708900 2.2122965 2.2132535 2.3466092 2.3733245 2.1688552 2.6395360 2.5004456 2.8425192 2.4614009 2.6262143 1.8089754 1.7748605 1.8273314 2.0926638 1.9560391 1.9549416 1.9697476 1.9085763 2.1495103 1.9904591 2.1273780 1.9253672 2.0770707 2.1663340 2.0324753 1.9336652 2.0130231 2.0305744 2.1867618 2.2614189 2.3621312 1.8733098 1.8285480 1.7923130 2.0207359 1.8259276 1.9461408 1.7994540 1.7667261 2.1275394 2.1769476 2.0851750 1.9855595 2.0219904 2.0678718 1.9882340 2.1136799 2.0642432 2.0680842 2.1130981 1.9479913 2.1237373 2.1313055 2.2330516 1.8692034 2.2237720 1.9727488 1.8662052 1.9738308 2.2694627 2.2022897 1.7300891 1.8892271 1.9093884 1.9587937 2.0477140 2.0888926 2.0843087 2.0642906 2.1573543 2.0757968 1.9873692 2.1509125 2.1890991 2.2545067 2.1135452 2.1967562 2.1868153 2.0212483 1.9928649 2.0617619 1.8758090 2.0614646 1.9505811 2.0365809 2.1653555 2.4054420 2.4244120 2.3727045 1.8573787 1.9409268 1.9755770 1.9314571 1.9616080 1.9432557 2.0602856 2.0137350 2.2283407 2.0641203 1.9925269 2.2183319 2.1714403 2.2402641 2.0310756 2.0636035 1.9088480 2.0179047 1.8930735 2.0974470 2.1083847 2.1597548 2.0974016 1.9243835 2.1495271 1.8978982 1.9872610 1.7069426 1.9949265 2.0211971 1.6312392 1.9401316 1.5923100 1.9138209 1.7708080 2.0361254 2.1743070 2.0725063 2.1385727 1.8420813 2.1766038 2.1215306 1.9207466 1.8655179 1.8911192 1.9917396 1.9402130 2.0793123 2.3958325 2.2298396 2.1214040 2.0704100 2.0327206 2.0668961 2.0446701 2.0685682 2.0094276 2.1115984 2.1237301 2.2861811 1.9902779 2.3888422 1.9569175 1.9796977 2.1779399 2.2017072 2.4108058 1.8907786 1.8422465 1.7508242 1.7644529 1.8319828 1.8088889 1.8823865 1.8601883 1.8600315 1.9061607 1.8558701 1.8959501 1.8653607 1.8246886 1.6826647 1.6627903 1.6349261 1.8006944 1.7461344 1.7118089 1.8128925 1.8014543 1.6101808 1.6483120 1.7027058 1.7415167 1.7787367 1.7056494 1.6486267 1.5717883 1.7434189 1.6274766 2.0108420 1.9414075 1.7834065 1.6935749 1.9782384 1.8377980 1.7704413 1.6636552 1.7082310 1.5634986 1.7903849 1.7666199 1.7365517 1.5053502 1.7982294 1.7397811 1.7523977 1.6003940 1.7235737 1.9256866 1.6524745 1.5997927 1.6816195 1.7535658 1.9013470 1.7769786 1.7467205 1.7761236 1.7524606 1.8783913 1.6858809 1.7428649 1.7714327 1.8120610 1.7266243 1.7578810 1.7439241 1.6574669 1.7238445 1.7595503 1.7750059 1.8294091 1.6842256 1.7886753 1.7062114 1.8795708 1.6983264 1.9646199 1.9092327 1.8796981 1.9008624 1.9198236 1.9105519 1.8200808 1.9541610 2.0791769 2.0773906 1.8285135 1.9315605 1.8538423 2.0087592 1.8342874 1.8894142 2.0714681 2.0387663 2.1197483 2.0889532 2.1205631 1.9846787 2.0184040 2.0680123 2.0412378 2.0640164 1.8291896 1.9521815 1.9035947 1.9903387 1.9167330 1.8452157 1.7280536 1.7567051 1.7051352 1.7661888 1.7978622 1.9669170 1.9954376 1.6723435 1.7940572 1.9279426 2.0082198 2.0217494 2.0362183 1.7557873 2.0382567 1.8549369 1.9024311 1.8505534 1.9454121 1.8371525 1.8223372 1.8097685 1.8891224 1.7345383 2.1378047 2.0159766 1.7260399 1.7209894 1.6962110 1.7365136 1.8339183 1.7356995 1.7617726 1.7391533 1.7367723 1.6634768 1.7430786 1.6524680 1.7358506 1.7518371 1.6748036 1.7161663 1.6186497 1.8208525 1.7221570 1.9214984 1.8896232 1.8940859 1.7933579 1.7381428 1.8146949 1.7139543 1.7878428 1.5244646 1.5673450 1.5866439 1.6872118 1.5581705 1.5196781 1.5238906 1.4181854 1.5573486 1.5560011 1.5686709 1.7276433 1.4437833 1.3841852 2.3681588 2.4833330 2.3160107 2.3215478 2.3648254 2.3368889 2.3467062 2.2929424 2.3104356 2.5163105 2.4085673 2.1379039 2.5228484 2.4966503 2.4963607 1.6470430 1.7946094 1.6130853 1.7752028 1.5788899 1.4578776 1.5537719 1.9915455 1.5755113 1.6160816 1.6436688 1.7697876 2.1149148 2.0975585 2.0919320 1.9884261 2.1169986 2.1293075 2.0847918 2.1645196 2.1230405 2.0711035 2.3348060 2.3793088 1.7301969 2.2047854 2.1515552 2.2421694 2.0499046 2.1517981 1.9954363 2.1120086 2.2569032 2.1019038 2.0876337 2.3154926 2.3329846 2.2011856 2.0734003 2.0144985 2.1560386 2.0475629 2.1415266 2.0522020 2.2433962 2.1160284 2.2708120 2.3394575 2.3677007 2.0541636 1.9562572 2.1933627 1.8744264 2.0277186 2.2637325 2.0947256 2.2023407 2.1165395 1.9610921 1.8133492 2.0131834 1.5713646 1.5737047 1.6576936 1.7608025 1.6270662 1.6596350 1.6231246 1.5544671 1.5917593 1.7193548 1.8457310 1.6348950 1.4996670 1.7130329 1.8564454 1.6577945 1.8184026 1.7236585 1.4865124 1.7514692 1.6174513 1.7032743 1.5606034 1.7234192 1.6462086 1.6934151 1.7664701 1.8451723 1.5800323 1.6785280 1.7352167 1.7385619 1.7440701 1.7714284 1.7087989 1.5187274 1.6150225 1.8444643 1.6764499 1.6952997 1.8690306 1.9515149 1.9393102 1.8501362 1.7027836 1.6296992 1.7940977 1.8010959 1.8200964 1.8690167 1.7099874 1.7031260 1.6718234 1.7456263 1.6692860 1.6652094 1.6934127 1.7868810 1.4527435 1.3604363 1.6174505 1.6346494 1.7425413 1.7088275 1.8968746 1.5999768 1.5698297 1.4804415 1.5942620 1.7499041 1.9213609 1.6798346 1.8538489 1.5332344 1.6560696 1.6184585 1.7125676 1.5950222 1.6068746 1.7415947 1.6693602 1.5866451 1.3990743 1.4208757 1.6420905 1.8291671 1.6450133 1.5981892 1.5786434 1.6079421 1.4730221 1.6910429 1.5686810 1.5666835 1.4876591 1.9933575 1.7534467 1.9568791 1.8468064 1.8639133 1.8849795 1.9067584 1.8758235 1.5404973 1.7590863 1.6734875 1.6921262 2.0844595 1.8656992 1.8310418 1.9647750 2.0657026 2.1016319 1.6415502 1.6855032 1.7377673 1.6874923 1.9009835 1.7577901 1.7200456 1.5119723 1.5752376 1.5720253 1.2777532 1.6524313 1.7877393 1.8109327 1.5869620 1.9464282 1.6897362 1.7347055 1.7907208 1.8702941 1.8856326 1.8989580 1.9575402 2.0129843 1.9714838 2.1811559 2.1131722 2.2739524 1.7694567 2.1395918 2.1396218 2.1697765 2.2044717 2.0074449 1.7288324 1.6936769 2.0370550 2.1364814 2.0906060 1.8007695 2.1371818 2.0451153 2.0833668 1.9633127 2.0493713 1.9422637 1.8494604 1.8573891 1.7546042 1.8720181 1.9446709 1.8598891 2.0213928 2.1173828 2.1569645 2.1103190 2.1805744 2.2463247 2.1839353 2.0502503 1.9178703 2.2188896 2.1345404 2.1839133 2.1709155 2.0500025 1.9321499 2.0678278 2.1087744 2.0172154 1.7017723 2.1575621 2.0223249 2.1181447 2.1969724 2.0639942 2.1949705 2.0336756 2.0460569 2.1909847 2.4383524 2.2062797 2.1315195 2.0851988 2.0663070 2.1606481 2.1840313 2.1646432 1.9407255 2.1383899 2.4461379 2.2829291 2.2120289 2.2227037 2.2663042 2.2740039 2.2439174 2.1910851 2.0513110 2.3256684 2.0437401 2.1220764 2.2383430 2.1753168 2.1794575 2.1732639 2.1449371 2.0549138 2.1717656 2.1928742 2.1304260 2.0708429 1.6902934 2.3975805 2.2800425 2.2512788 2.1562516 2.1136966 1.8974594 2.2870691 2.2482117 2.2487286 2.3474213 2.0420625 2.3448280 2.0605689 2.2139981 2.3214615 2.2429025 2.0046650 1.8599477 1.9464674 1.9239502 1.8201536 1.7048710 1.8519883 1.9875051 1.9403669 1.9052025 2.1052004 1.9887479 2.0473757 2.0981240 1.9267743 1.7473983 1.8016457 2.2054406 1.8646802 1.9111657 1.9813879 2.0973024 1.8967373 2.1176327 2.0787982 2.2532201 2.0340638 2.0198189 1.9853909 2.1030865 2.0794844 1.9899455 2.0992115 1.9996105 1.9572245 1.9933852 2.0503481 2.1417762 2.0875972 1.9217769 2.5217552 2.2514092 2.2502804 2.0787136 2.2369296 2.1989257 2.2756490 2.3370121 2.2795652 2.4841449 2.3056252 2.2472421 2.2566040 2.1083678 2.4319414 2.2173910 2.2557989 2.4682673 2.3704588 1.8467051 1.6045800 2.0498087 2.0859320 1.9331406 2.3587428 1.9024103 2.1182086 2.1144677 2.0828704 1.8273619 1.9868138 2.0284556 2.1162962 1.8656828 1.5304388 2.0667654 2.1161138 2.1746383 2.1882107 1.8784459 2.0696526 1.4954626 2.2126204 2.1513066 1.9870613 2.0156416 1.9346546 1.8799011 1.9271501 2.4334920 2.2954918 2.0854228 2.0842886 1.9682816 2.1715604 2.2217334 2.2436946 2.2553696 2.1736915 2.4667102 2.5026992 2.4500062 2.2092905 2.1872686 2.2221503 2.0861527 2.0918196 2.1552953 2.3624154 2.3596165 2.5962868 2.3850787 2.4736294 2.6556658 2.3987988 2.4169415 2.2104583 2.2512139 1.9800150 2.2821006 2.6406617 2.0916740 2.4298676 2.5978664 2.2225350 2.2716716 2.3492541 2.2457654 2.3039286 2.1686935 2.1797043 2.3861940 2.4243098 2.6762837 2.6508004 2.6322797 2.4291412 2.4468826 2.5513329 2.7313199 2.4748324 2.7677507 2.5462586 1.9188025 1.8530002 1.9425238 1.8332802 1.8257464 2.2359204 2.4670271 2.3891079 2.3370711 2.3844181 2.4044835 2.4136483 2.4393170 2.4307540 2.3828474 2.3842358 2.4565188 2.4272164 2.3320941 2.1396292 2.0928795 2.1371353 2.0635432 2.2798222 2.3521180 2.3144617 1.9696318 2.2527249 1.9894544 2.0559772 1.9982804 2.0628553 2.0714495 2.1120446 1.9958242 1.9146955 1.9500221 1.9154783 1.9647963 1.9998260 1.9748828 2.2586546 2.2266392 2.2799752 2.0425652 2.0778051 1.9577783 2.0945644 1.8392428 2.1318192 1.8990232 2.1049363 2.0599982 2.0983299 1.9109432 2.1018092 1.9876759 1.9246272 1.6751609 2.1617249 1.9160148 1.9018587 1.9196442 1.7918750 2.1127646 2.0707325 1.9043756 1.9932983 2.1179107 1.8349430 1.9676358 1.9555534 2.0997345 2.1523311 2.1363624 1.9458108 1.9256885 2.0860392 2.0825241 2.1123174 1.9905930 2.1756558 2.0105979 1.8195256 1.8396444 1.8448621 1.9113840 2.1636140 2.0287182 1.9965192 1.9608361 2.0184003 1.9103095 1.9876497 2.0228953 1.8693548 1.8195242 2.0003646 1.9436840 2.0506476 2.1701191 2.2181439 2.3063800 2.1942229 2.4038152 2.0591556 2.0132871 2.0614307 1.9978076 1.8380288 1.8948088 1.8114236 2.1444945 2.1023445 2.0144513 2.1144734 2.0416007 2.2164187 2.2217029 2.1474263 2.3490183 2.1346745 2.3601079 2.1081721 2.2154808 2.1126338 2.0318700 2.1897225 2.2736756 2.2473423 2.1521618 2.0843717 2.0168149 2.0175802 1.9490867 1.9759744 2.0237819 2.0190047 1.9804799 1.9080931 1.9810392 2.0324180 1.9262350 1.9426711 2.0307834 1.9853493 1.8210213 2.1066366 2.0405009 2.0039546 2.0163214 2.0511440 2.1770651 2.0324507 2.0905544 2.0280517 2.2088747 2.2175485 2.1382075 2.0775056 2.0442260 2.1779110 2.0876665 2.0669213 1.8424952 2.0574944 2.1140746 1.9928388 1.9157366 1.9875746 2.1729374 2.1748322 2.1594533 2.1512463 2.0349796 2.0744969 2.1521292 2.0153909 2.0554660 1.9577383 1.9017996 2.0330967 1.9902857 2.0532964 2.0044158 2.0337731 2.0251984 2.0683575 2.0449940 2.0556766 2.0296317 1.9911373 2.3087708 2.3042950 2.5063294 2.3063176 2.3509504 2.3224253 2.1429476 2.2370090 2.2941574 1.9924542 1.8717603 2.0922645 1.9835182 2.0711394 2.0434124 2.0488460 2.1698083 2.0124403 1.9616701 2.1125349 1.9222675 1.9519901 2.0398756 2.1492841 2.0057557 2.2366643 2.1203879 1.9618163 2.1418621 2.0449732 2.0585008 2.1516772 2.0207119 1.9861449 2.0437959 1.9255806 2.1346451 2.0883297 2.1588291 2.0463171 2.1261899 2.0853767 2.0346987 2.1048741 2.1644040 2.0632387 1.8948427 2.0218152 2.0340025 2.0173641 1.9902703 1.8037110 1.9111653 2.0401083 2.0886851 1.9299152 2.0390140 2.1014084 2.1501243 2.1359345 1.9626270 1.9802329 1.8678889 1.9662319 2.0538253 2.0795780 1.9781853 1.9436428 1.9477815 2.0218302 2.0283284 1.9004826 2.0907507 2.0007787 1.9731141 1.9368814 1.9643868 1.8936537 2.0468618 2.0343334 1.9210189 1.9476975 2.0538431 2.0291516 2.0979194 1.9597395 2.0003552 1.8896572 1.9408245 2.0543375 2.0909719 2.0180343 1.9679981 2.0313832 2.1510927 1.9850997 1.8838171 2.0020461 2.0822535 2.1211649 2.0545122 2.0018317 1.9497129 1.9724087 2.0787226 1.9934283 1.9923258 2.0277238 2.0748126 1.9672741 1.9140606 1.8520589 1.9185320 1.9476189 1.9380993 2.1023182 2.0719326 2.0202581 2.0579097 2.0684427 2.0654655 2.1261742 1.9616032 2.0714519 1.9928883 1.9657702 2.0222519 1.8218814 1.9191094 1.9704282 1.9865700 1.9523791 2.0496649 2.0921807 2.1417979 1.8846001 1.8880223 2.0250065 1.8269379 2.1190961 2.1827274 2.1477386 2.0419103 1.9033598 1.9074300 2.0084922 1.9753796 2.0453854 2.0934795 2.2181171 2.1407025 2.0761262 2.1102599 2.0749419 2.0265166 2.0391439 2.0504052 2.1716377 1.9820766 2.0134843 1.9998827 2.0496183 1.9956480 2.1036790 1.9005110 1.8584042 1.8975320 1.8291577 2.2213897 2.1615507 2.0639996 1.9688732 2.1146753 2.1286573 1.9823393 1.9724833 1.9722145 1.8869402 2.1904680 1.9967897 1.9941708 2.0820479 2.1251470 1.9199217 2.1390387 2.0965908 2.1258305 2.0326034 2.1130677 2.0770607 2.0184516 2.2247252 2.2480303 2.1015271 2.0998255 2.1136279 1.9426578 1.9972262 2.2870767 2.1304398 1.9944575 2.2439213 2.0592003 2.0335438 2.0176196 2.0809135 2.1706697 2.0982550 2.1902129 2.1367883 2.1057898 2.2171634 2.2597572 2.0688810 2.1319221 1.9823019 2.0727267 2.1419293 1.9162904 2.1227543 2.1884006 2.1557399 2.1255627 2.1046276 2.0120921 2.2152769 2.1073472 2.1065693 2.0959253 1.9923186 2.2182817 1.9439406 2.1826581 2.0950692 1.8676275 2.0758530 2.0337130 2.1273242 2.0465486 2.0492924 2.0393096 2.1933922 2.1512696 1.9936133 2.1441770 2.0324259 2.2902969 2.1542752 2.1025522 2.0217859 2.2281295 2.2152551 1.9569592 2.0871777 1.9973297 2.1513539 2.2641772 2.3021313 2.2356876 2.1128080 2.1514302 2.1433650 2.0939100 2.1563359 2.1121293 2.1070881 1.9817707 1.9654608 2.0566974 1.5838453 2.0751201 2.0391622 2.1227364 2.0117732 2.0933036 1.9011912 1.8365569 2.2570904 2.3590219 2.0014459 2.0153287 2.0039869 2.2415623 1.9834130 2.1352624 2.2483286 2.2520045 2.3525723 2.1128352 2.2995095 2.3090628 2.2133486 2.0315009 2.0710946 2.1583269 1.9877496 2.1181662 1.9486471 2.0637406 1.8578472 1.9896114 2.0724286 1.9048544 1.8806015 1.9615827 1.9526764 2.0009784 2.0173289 1.9244038 1.9282495 1.8441880 1.8906109 1.9603938 1.9550151 1.9303227 1.9057817 1.9349609 2.2341820 1.9461503 2.1065837 2.0909179 2.0843042 2.2336268 2.0873924 2.0682400 2.2004674 2.2503015 2.2013802 1.9126887 2.0679218 2.1168212 1.9786589 2.1583538 2.3858862 2.2028885 2.0928445 2.3915574 2.1921642 2.1626840 2.2392204 2.1490212 2.1667360 2.2170505 1.9881955 2.3586938 2.1873908 2.0993873 2.2271777 2.2085420 2.3282855 2.2140665 2.1479213 2.1510310 2.0717459 2.2532189 2.2356409 2.1485561 2.0068214 1.9958270 2.0731157 1.9908028 2.1594643 2.1021002 2.0984185 1.9902812 1.8680026 1.9158657 1.9963917 1.9484484 2.0825731 1.9754168 1.9629212 1.9031012 2.0009854 1.8084387 1.9011384 1.8289975 2.0562639 2.1260354 1.9765176 2.0225902 1.9970462 1.9381851 2.0847931 1.9669132 2.0426377 2.0724097 1.9499818 1.9393903 2.0113643 2.0707779 2.0386391 1.9197000 1.9911146 1.9957836 1.7899434 1.9624250 1.9031465 1.9175579 1.8620472 1.8414394 1.9023475 2.0109629 1.8686604 1.9001875 1.9888309 2.1561466 2.0151697 1.9949610 1.9514348 1.8827585 1.9693739 1.7637914 1.6444398 1.9250300 2.0664196 1.9325167 1.8653887 1.7179313 2.0295710 2.0947762 2.0963642 2.1369221 1.8358431 2.1898813 2.2550161 1.9717610 1.9208721 2.2121981 1.9550291 2.0638061 1.8999141 1.8438893 1.9318945 1.8914829 2.0589404 2.0753087 1.8824228 1.9179501 1.9525552 2.0455702 1.9534464 2.1215888 2.1855498 2.1497329 2.1285928 2.0817296 2.0493451 2.0078570 2.0163718 1.9911873 2.0065225 1.9935664 2.0073156 1.9654607 1.9861044 2.2809570 2.0403840 2.1944509 2.1524429 2.0925666 2.1675549 1.8880304 2.0261787 2.1834473 1.9835315 2.0567488 1.9586998 2.1022189 1.9663453 1.9947883 2.1002219 2.1173522 2.1929093 1.9571671 2.1624344 2.0060737 2.0652252 2.0542077 1.9654259 1.9772358 2.0224275 1.9260835 2.2358755 2.4315974 2.2699656 2.2418303 2.1491328 1.7260675 2.0345100 2.0311025 2.0103173 2.1348993 2.2536752 2.1910179 2.2443974 2.1322289 2.0722938 2.1903317 2.0421166 2.1153336 2.0419164 2.4759566 2.5303502 2.1401518 2.4917910 1.9740345 1.9682372 1.9286389 2.0123200 1.9862832 1.8507211 1.9997277 2.0910320 2.1695738 1.9622057 1.9773626 2.2162636 2.2452514 2.1047555 2.2419062 2.2792345 2.2432472 2.2465130 2.2188615 2.3613188 2.2253950 2.2900256 2.2792105 2.0894585 2.1934776 2.3097279 2.4169399 2.3274831 2.4238397 2.3506222 2.3084066 2.1921730 2.3270004 2.3591318 2.2937252 2.2611975 2.2425511 2.2422587 2.1660322 2.3708823 2.4328252 2.2611553 2.1839399 2.3254076 2.1397026 2.1506963 2.0353706 2.0465855 2.0589582 2.0375116 2.1415190 2.2510061 2.0834852 2.1255991 2.1744034 2.1811836 2.3616149 1.9353184 2.4377227 2.3924942 2.9560817 2.9284548 2.8863113 2.7703655 2.8534812 2.8496547 2.8207451 2.7861373 2.7036211 2.7896002 2.8173327 2.6565741 2.9404867 3.0141614 2.7376904 2.8336713 2.7896087 2.7640837 2.8205015 2.6727804 2.6373698 2.8184419 2.7475838 2.8718323 2.5802463 2.9137599 2.7562961 2.8904873 2.3730235 2.4158154 2.6107964 2.6724990 2.7255673 2.7774838 2.0421713 2.0073519 2.0745771 1.9748070 1.9566397 1.3344762 1.5286327 1.4969923 1.4613971 1.4801405 1.5025795 1.4718494 1.5665333 1.2645942 1.3121299 1.3197406 1.2097986 1.4756049 1.4553965 1.3104379 1.3720083 1.3443349 1.3740724 1.2568569 1.3349799 1.3343789 1.2166920 1.2567039 1.2004369 1.2613684 1.2618500 1.2309041 1.2363077 1.3579725 1.5378528 1.4340558 1.4570946 1.4747975 1.3069524 1.3429204 1.2422495 1.3667029 1.2287021 1.2757857 0.9046159 0.9462324 0.8497595 0.8433557 0.8163798 0.9160712 0.9479784 0.9728670 0.8267952 0.7219355 0.7097542 0.6668860 0.7969562 0.7360847 0.8903400 0.7368724 0.8536605 0.9387216 0.8159400 0.9189730 0.8195347 0.9098506 0.8703822 0.8341407 0.8060353 0.6923688 0.7092509 0.7305398 0.7636648 0.7080400 0.7452890 0.7105479 0.6906964 0.8335369 0.8295334 0.7811882 0.8094294 0.8037566 0.7219862 0.8321183 0.8812334 0.9912655 0.9326970 0.9702118 1.0275265 0.9141695 0.8108487 0.9242482 1.0609606 0.9168832 1.0484572 0.9206458 0.9097499 0.8329155 0.9301700 0.7558324 1.0263948 1.0241601 1.1051452 0.7466448 0.9045658 1.0386783 0.6568781 1.0092030 1.0413279 1.0158660 0.8777070 0.9066933 0.9820514 0.9402457 0.9551828 0.8980876 0.9259972 0.7306118 1.0490130 1.0460801 1.0504406 0.8690549 1.1887875 0.7887807 0.8552980 0.8630091 0.8670901 0.8909550 0.9043818 0.8497369 0.8901961 0.9339808 0.9601177 0.9330470 0.8926140 0.8016198 0.8603016 0.7644856 0.8254216 0.9020833 0.8884714 0.9482473 0.9203132 0.9115962 1.0060409 1.0413045 1.1122572 1.0338709 1.0351044 0.9843158 1.0837495 0.9673502 0.8358950 0.9243621 0.9065371 0.8613712 0.9141120 0.8460482 0.8819636 0.8812808 0.9606832 1.0606503 0.9521159 1.0150046 1.0084086 1.0313173 0.9755718 1.0886503 1.0337938 1.1211053 1.1796391 1.0575022 1.0878214 1.0556486 1.0993028 1.1178208 1.1488009 1.1141131 1.1835416 1.1872216 1.1745830 1.2037220 1.1849565 1.2062762 1.1931677 1.2295986 1.2361118 1.1937002 1.2211174 1.2858522 1.0216415 1.0288275 0.8356201 0.9338379 0.8680906 0.7982132 0.7543760 0.6966155 0.7459691 0.8013377 0.6218484 0.7704472 0.7974247 0.8019242 0.7518565 0.8123963 0.7894381 0.8605120 0.9602655 0.7965187 0.7498086 0.8197257 0.8414483 0.8669864 0.8511871 0.9304127 0.8022239 0.9187635 0.8422907 0.7895355 0.8227584 0.9444556 0.9981455 0.8968330 0.9371405 1.0246955 1.0279627 1.0222959 1.1053672 1.2565441 1.1427365 1.1375762 0.9717205 1.1299185 0.9929956 1.0714860 1.0592111 0.8850741 1.1106607 1.1052478 1.1457883 0.9878123 0.9274982 0.8000851 0.8815846 0.9193169 0.9048157 0.9795494 0.8722572 0.9783002 0.9170663 1.0359530 1.0279402 1.0689923 1.1056516 0.9171964 1.0234646 0.8861760 1.0035307 1.0665679 1.0202668 0.9641018 0.9967053 1.0122718 1.0592057 0.9728393 0.9681987 0.9258023 0.9964269 0.9717484 0.9607128 0.8709556 1.0353527 1.0373360 1.1277756 0.9794565 1.1300010 1.0552872 0.9282457 0.9248528 0.9476898 0.8711988 1.0892344 1.1042893 1.0375342 1.0701450 1.0797590 1.0551424 1.0861859 1.1028891 0.9171441 1.0421601 1.0299740 1.0368504 1.0615547 1.1575752 1.1573924 1.1490465 1.0706178 1.0532122 1.0562190 1.0553371 0.9316978 0.9539876 1.0816078 1.0822532 1.2094443 1.2766389 0.9921365 1.2012531 1.3129630 1.2736023 1.1054253 1.2173393 0.9660648 0.9679717 1.1856710 1.1707607 1.2004933 1.0631982 0.9551899 1.0328904 1.2252761 1.1693699 1.1618635 1.1973765 1.0955269 1.1895196 1.0790678 0.9125493 1.0245901 0.3155241 0.2876538 0.2826186 0.0000000 0.9913978 0.9979479 0.9605813 1.0177067 1.2646179 1.2026921 1.2445717 1.1798783 1.0993066 1.1069586 1.0463704 1.1086603 0.9688935 1.6377114 1.2796276 1.1932542 1.1438420 1.1323344 1.2522455 1.1794368 1.2273788 1.1153797 1.2548746 1.2040762 1.1393646 1.1274480 1.1472378 1.3351948 1.1048280 1.4116881 1.2170834 1.3006630 1.2712170 1.1935405 1.0278089 1.3154379 1.4749599 0.9662477 1.0229752 1.1272769 1.1441879 1.0259635 1.2717580 0.9960207 1.2305415 1.2664993 1.4329081 1.3601289 1.1532080 1.4894862 1.4103128 1.3934594 1.4048461 1.2935271 1.2829160 1.2303628 1.4403477 1.3855679 1.4000655 1.2319496 1.2824003 1.2557952 1.5442984 1.4955075 1.4917261 1.4736952 1.4615486 1.4671308 1.5844001 1.6253961 1.3493452 1.5381187 1.5992960 1.4805581 1.6644571 1.6267184 1.4952105 1.3282248 1.2979423 1.1342514 1.2177644 0.9903369 1.2101974 1.1739574 1.3520596 1.0953672 1.1327847 1.1292177 1.4410813 1.3700836 1.4693754 1.5424054 1.5762322 1.6515923 1.8270448 1.6160506 1.5809873 1.5684573 1.8394649 2.0296544 2.0015133 1.9497585 1.9914944 2.1246035 1.3555523 1.3326723 1.3910734 1.4563287 1.3519352 1.3097877 1.3260678 1.4151905 1.1890595 1.5747265 1.5953940 1.2839212 1.3310290 1.3488643 1.6443411 1.6752009 1.4363307 1.4532953 1.2034160 1.2133797 1.3151739 1.3323028 1.3586041 1.3324051 1.4906933 1.3392203 1.4412200 1.3909163 1.4270687 1.4394440 1.9735112 1.5984897 1.8959932 1.4273682 1.8667742 1.8733223 1.8083307 1.6402723 1.6256250 1.6550095 1.7100872 1.7350124 1.6229223 1.4270530 1.4262339 1.6022872 1.6344940 1.5756729 1.7622398 1.5894790 1.5581516 1.5986529 1.5507181 1.5317316 1.5435507 1.5835150 1.3742251 1.4890095 1.5266230 1.5599358 1.5691588 1.4873868 1.5650697 1.5123434 1.6211385 1.4481974 1.1919007 1.4020954 1.6072225 1.6394084 1.8527633 1.8830516 1.5404605 1.6832551 1.8429957 1.9233103 2.0003644 1.6872482 1.5793050 2.0666592 2.2043711 1.8342667 2.1303520 2.0629721 2.0862945 2.0150213 1.9605975 2.0714403 2.1005885 1.8931311 1.8529963 1.9657128 2.0384084 2.0378848 2.0161945 1.6487958 1.5070415 1.5685887 1.6505149 1.4578949 1.6437412 1.6265141 1.7288070 1.6636467 2.1168300 2.2383472 1.9516233 2.1596646 2.0880016 2.0713217 1.9598387 1.9565013 1.9731285 1.8591115 2.0526304 1.9255184 2.2778119 2.5899664 2.5475352 2.6786917 2.5642294 2.4232378 2.1049861 2.3346931 2.7212614 2.4424798 2.4951528 2.7038601 2.4470699 2.4694850 2.5387141 2.5544413 2.5424437 2.2681750 2.5270785 2.5202124 2.6009592 2.6834272 2.3484909 2.2154538 2.4532828 2.2409751 1.9219798 2.4717020 2.1226062 2.4548828 2.4627816 2.0606026 2.1283219 2.3976196 2.3458613 2.3408919 2.3444289 2.5253853 2.2935392 2.2334589 1.6840482 1.6280741 1.6569990 2.0725540 1.8678848 1.7875614 1.9480467 2.2653189 2.1440994 1.7621196 1.8006965 2.0523648 2.2523074 2.0612625 2.1096889 1.9082095 1.8741414 1.8312222 1.8257695 1.8790456 2.2650325 2.3914458 2.1935035 2.2979551 1.9913402 1.9993849 2.0839938 2.0660050 2.0340294 1.8857217 2.3364823 2.3259748 2.4333070 1.9306639 1.9928477 2.1318918 2.1126695 1.8386509 2.1645153 1.7902351 2.0751559 2.1092201 2.0504211 2.1631402 2.2645938 2.2667905 2.1687382 2.1810463 2.1389875 2.0695770 2.1876693 2.1457262 2.0439896 2.1891657 2.2269786 2.3905761 1.9721586 2.3530036 2.2390288 1.9430612 2.0860088 2.3714680 2.4411912 2.1183525 2.0136430 2.1443408 2.0144532 2.2144349 2.2925862 2.1409261 2.0121960 1.9434269 2.2469715 2.1636393 1.8757707 2.2220193 2.1364751 2.1960114 2.0247100 2.0713914 2.2105659 2.1605436 2.1756576 2.2515458 2.1028267 2.0583309 2.0406135 2.1194058 2.2655480 2.1394451 2.3550220 2.0573257 1.9413194 1.8574852 1.9198650 2.1262606 1.7820244 1.8890241 1.6815621 1.8298195 2.4424484 2.5704891 2.5454743 2.3843400 2.2817926 2.1878504 2.1672915 2.5996341 2.1230974 2.6803295 2.4174713 2.3872556 2.3663877 2.2694375 2.3019968 2.4517585 2.4217850 2.3981596 2.2938227 2.1724870 2.4286853 2.5513190 2.4364040 2.4185563 2.2783762 2.7065187 1.8644566 1.7338594 1.9554345 1.9083392 1.8695768 2.1214568 2.1080312 2.4542057 2.5407324 2.6444836 2.5781532 2.3055245 2.4391996 2.6451545 2.6752063 2.5807505 3.1911522 1.7389375 1.8919782 1.6627263 1.7026834 1.8362719 1.7869666 1.8648154 1.8018222 1.6573751 1.9028970 2.0691321 1.9991735 1.9185805 2.4906872 2.4588454 2.4511301 2.3906009 2.2608712 2.2670095 2.3756222 2.3342568 2.5395778 2.3416611 2.3182946 2.4092146 2.3659321 2.2690431 2.4447469 2.4257096 2.4044297 2.2970789 2.3868965 2.4236159 2.6438193 2.4504606 2.5204699 2.4625877 2.5347769 2.4780004 2.6208528 2.6233684 2.6419413 2.6081249 2.6278206 2.4987827 2.6541515 2.6152419 2.5389398 2.6291297 2.5764578 2.5937131 2.5305902 2.3686059 2.4109262 2.5177530 2.5068167 2.5284826 2.4445953 2.5110189 2.3215733 2.4302128 2.5691547 2.5832244 2.3822963 2.4847028 2.4588013 2.4662889 2.4905137 2.3426645 2.4140951 2.6149361 2.6821237 2.6153323 2.5619991 2.7118329 2.3069257 2.0955044 1.8712413 1.7762896 2.0046850 1.9733576 2.0990560 1.9938926 2.1197216 1.9277117 1.9372884 1.9688322 1.6722423 2.0211486 1.7683402 2.1992773 2.2486764 2.1312291 2.3412191 2.1257770 2.2414556 2.1551676 2.1640520 2.1891509 2.2549231 2.2150375 2.0725712 2.0910736 2.0870145 2.0479148 2.1410259 2.1425636 1.8346084 2.4068176 2.3306788 2.0273755 1.7296958 2.1661953 2.0204562 2.2862089 2.0666086 2.2655720 2.0175373 2.4661421 2.1520865 2.1701262 2.0905954 1.9472663 2.0382968 2.0669222 2.2637877 2.2608919 2.2749528 2.3284586 2.3992390 2.5911856 2.3407459 2.2684749 2.3117409 2.3555506 2.2071395 2.4083943 2.0923558 2.0041809 1.9143135 2.1560485 1.9727735 1.9103811 2.1161945 1.8538309 2.0418091 1.9645276 1.8528330 1.9037471 2.1949233 1.9993552 2.2251624 1.8848821 2.3575885 1.9976557 1.9823813 1.9651518 1.9020037 1.9838148 2.0535542 2.0559488 1.9541183 1.9424831 2.1075777 2.1169100 2.0957420 2.1409829 2.2151830 2.0119148 2.0864829 2.0304856 2.0649032 2.1101094 2.0309671 2.0513259 1.9857534 2.1024979 1.9907073 2.0729430 1.8818830 2.0146056 2.1144400 1.9754197 1.9133801 2.2912845 1.9864827 1.7590814 2.0205190 2.0636089 1.8582051 1.9729059 2.1466210 2.1863953 2.2276294 1.9785783 2.1595670 2.0813926 2.2434733 2.1844801 2.2323548 2.0074083 1.9720530 1.9848653 1.9545208 1.9374573 2.2549747 2.5538561 2.1276407 2.0899898 2.3861524 2.3554563 2.2372332 2.2610797 1.9758089 2.0142627 2.3682531 2.1826699 2.1315363 2.1241774 2.1498521 2.1286089 2.0373875 2.0904125 2.2725624 2.3590372 2.2285091 2.2316310 2.1829043 2.1134646 2.3831506 2.2988379 2.2270149 2.6833132 2.6326538 2.3258878 2.0271774 2.2208471 2.4341033 2.5490553 2.4741964 2.2991398 2.0204038 2.2758337 2.3982823 2.8015987 2.7164385 2.4410318 2.7978802 2.3315048 2.4753626 2.4875792 2.5866631 2.6255131 2.6593497 2.7812996 2.3459633 2.3816071 2.3250449 2.2936537 2.4917424 2.4282253 2.6246049 2.2883896 2.7489917 2.6871660 2.5778558 2.8218764 2.4932692 2.8143146 2.5564397 2.5783195 2.7792818 2.6295528 2.8019795 2.6301052 2.6502187 2.7021665 2.3856881 2.8427256 2.6483505 2.4607586 2.4195016 2.6853939 2.6014522 2.6263058 2.6905460 2.5235875 2.5367757 2.6078521 2.8419189 2.6396132 2.6135379 2.3353529 2.3743971 2.5548117 2.7255289 2.7450637 2.7721485 2.3996487 2.2033001 2.3558858 2.2264566 2.4039095 2.3694143 2.5293919 2.5190737 2.0187390 2.4367808 2.4386795 
Desulfomonile_tiedjei_DSM_6799                                           2.3876225 2.4252899 2.4234785 2.0212450 2.1252481 1.9307027 2.2190570 2.1630011 2.1038017 2.0172096 1.9768278 1.7791945 2.1789609 1.9759619 2.0808248 1.8196519 1.9908373 2.1070877 1.8904578 2.2602647 2.0306104 2.0396156 2.2569774 2.1857349 2.4236123 2.2001444 2.2593139 2.3091000 2.2620275 2.1929962 2.6431110 2.4547330 2.5290535 2.1139720 2.3526906 2.2209234 2.3287833 2.3129902 2.5561884 2.7165436 2.2270739 2.2648750 1.7621545 1.8351608 1.9294321 1.8355130 2.0796045 1.8723937 2.2877951 2.2773769 2.0540213 2.0327707 2.1421972 2.0259498 1.8687077 1.8884405 2.0463395 1.9832711 1.9304737 1.9524743 2.3961071 2.3611247 2.2082212 1.8097189 1.7105663 1.7458297 1.8163106 1.7295642 1.6959905 1.8175774 1.8650107 2.1179286 2.2478645 1.9666428 2.0196163 1.9567696 1.8866616 1.8498927 2.0344230 1.9840808 1.9457386 1.9094254 1.8342722 1.8442442 1.8867686 1.9191374 1.8714911 1.8794880 1.9101660 1.6628979 2.0507086 2.0962589 1.9593194 2.0798428 2.1148896 1.9342522 1.9370572 2.0085080 1.9083943 2.2666444 2.0069834 2.2595453 1.9494703 2.1039251 2.1674651 2.2606959 2.3206478 2.0908793 2.3535098 2.3613478 2.0345143 2.0332242 1.9647844 1.9736516 2.0851564 2.1111387 2.1876796 2.1378225 1.9781161 2.0880068 2.0748473 1.9007332 1.5823416 1.9288290 2.0867653 2.0854450 1.9341892 2.1534062 2.1420072 1.9404514 1.9014356 1.7367214 1.9724906 1.9815166 2.0696329 2.0539410 2.1556006 1.8688672 1.9268290 1.9565517 1.9373017 2.0222730 2.0370648 1.9877167 1.8194112 2.1751416 2.0479864 2.0368753 1.5125155 1.9479818 2.0594374 1.5426160 1.8301941 1.6481563 1.8569341 1.6697854 1.9213431 1.9205184 1.9617857 2.1585544 1.6989038 2.1243373 2.0643945 1.8961155 2.0495011 1.9313400 1.8332350 1.9572146 2.1150686 2.0710786 2.1261577 2.0697250 1.8753034 1.9222763 1.9023808 1.9574046 1.8509263 1.9581914 2.0124952 1.8896071 2.0277509 2.0104846 2.2071525 1.7786720 1.7982455 1.9829366 2.3193342 2.4060901 1.7808483 1.8865807 2.1610957 1.8560109 1.9906508 2.1023843 1.9770641 2.0426378 2.0176434 2.0453575 1.9976974 2.0098672 1.7670324 1.9261394 1.7820980 1.7613683 1.7730340 1.9452742 1.8299483 1.8749448 1.8238756 1.7467311 1.6674335 1.7248703 1.6771379 1.6087553 1.6891867 1.6074829 1.7273324 1.6677968 1.8388181 1.6523901 1.9824813 1.7818719 1.7982157 1.8753916 1.9705663 1.6291822 1.8624712 1.5000371 1.4398515 1.4051352 1.4522606 1.6714130 1.7546785 1.6517652 1.6294111 1.5530776 1.7229270 1.5755403 1.9350418 1.9501370 1.6507825 1.6632247 1.6590837 1.7034795 1.8802492 1.8294110 1.8024351 1.7728852 1.8434346 1.8229033 1.7454785 1.8511351 1.7951229 1.7589213 1.7115575 1.8675297 1.8095632 1.8060528 1.9773903 1.7446053 1.8476897 1.9391452 1.9589202 1.9939323 1.8326463 1.9875109 1.8725483 2.0610159 1.9672876 1.8268037 2.0171815 1.8325929 1.9336870 1.8776285 1.9742500 1.9040038 1.8801492 1.9304944 1.9690748 2.0452267 1.8922192 1.8045035 1.7672681 2.0218834 1.9727134 1.9587662 2.0448333 2.0853338 1.7550348 2.0313041 1.9155380 2.0021921 1.9949248 1.8254404 1.9068650 1.9033337 1.9501390 2.0349134 2.0252076 1.7194761 1.9021096 1.8865952 1.7797839 1.9815517 2.0652306 1.9733729 1.9358416 1.9477739 2.0578765 2.0442929 2.0253591 2.0127864 1.8860818 1.9377606 1.9648690 1.8585722 2.0825029 1.8584546 1.7555165 1.8174389 1.8015457 1.9477258 1.7564426 2.1449810 2.0582061 1.7778071 1.9154758 1.7588007 1.8867918 1.9275390 1.6634982 1.6534429 1.6244811 1.9249934 1.8385156 1.7442255 1.7479609 1.6949766 1.6908898 1.7621600 1.6954749 1.4879563 1.9005219 1.8432219 1.8548719 1.8567914 1.8793883 1.6828459 1.8110752 1.7985372 1.6548951 1.8161460 1.6623091 1.8144230 1.8928079 1.8242059 1.7880163 1.5745858 1.5819281 1.4466698 1.6420303 1.9131424 1.7967213 1.9093709 1.7870007 1.7357087 2.3143060 2.0942790 2.1624158 1.9628556 1.8600633 1.9359428 2.1968846 2.1000923 2.1381752 2.1817768 2.0928392 1.9777063 2.3801163 2.1130790 2.2113838 1.7128486 1.8771094 1.8042675 1.9107014 1.6694871 1.6438952 1.6730968 1.9611621 1.8665984 1.5085676 1.5622401 1.7055215 1.7619540 2.0437119 2.0973715 1.9526385 2.2326644 2.0916793 1.9536350 2.1540423 2.1698767 2.0779190 2.1710416 2.2365173 1.8801913 2.0928788 2.0745208 2.1850663 2.2229286 2.1178664 2.0843560 2.1216151 2.1264759 2.1950592 2.0434569 2.1598595 2.2036629 2.2552519 2.1381802 2.0653710 2.2157399 2.0932802 2.0416533 2.2491525 2.4492444 2.2285061 2.2875741 2.4275560 2.2179004 2.0366763 2.0792648 2.0914886 1.8188117 2.1770154 2.3264232 2.0957091 2.3602801 2.0403646 1.9988386 1.9548505 1.7814309 1.5049999 1.5321741 1.5236439 1.5984647 1.5448634 1.6180973 1.5158566 1.5672182 1.6951399 1.5295083 1.7467116 1.5091071 1.5844977 1.6399990 1.7883286 1.8873932 1.8113187 1.7525945 1.5045645 1.7949552 1.6622965 1.7647139 1.6416393 1.7830577 1.6778460 1.6882965 1.8148505 1.9468618 1.7114163 1.7962011 1.7912665 1.5951470 1.7366778 1.8822289 1.6911011 1.5130390 1.6254845 1.5307608 1.5900220 1.7559150 1.7126477 1.9934045 1.9803927 1.8609627 1.6926450 1.7769364 1.6827813 1.7410954 1.8548077 1.7167646 1.7221799 1.6601502 1.6106130 1.6066766 1.5302511 1.5548793 1.6241183 1.6282706 1.5785306 1.4927664 1.6252766 1.6223745 1.5618811 1.5730504 1.7545184 1.5375853 1.6667136 1.5495841 1.5271705 1.8933172 1.8791065 1.6617793 1.7391896 1.5998064 1.7077323 1.5574195 1.7137869 1.6484348 1.7107458 1.6617235 1.6018272 1.4237216 1.5376377 1.5509273 1.5135711 1.7494245 1.5562197 1.4937285 1.5391098 1.4955793 1.3637197 1.5692302 1.7102227 1.5314327 1.5408489 1.7771928 1.8031272 1.8965290 1.7998115 1.8909229 1.7440926 1.7355149 1.7677020 1.5614439 1.6596704 1.5212957 1.5358867 1.9313407 1.9163163 1.9564441 1.9454461 1.6707394 1.9333575 1.6105075 1.6631595 1.6249356 1.7591971 1.7763832 1.7482942 1.6478857 1.6138521 1.4947372 1.5275277 1.3208598 1.6870336 1.7232655 2.0199873 1.6210775 1.9214710 1.7982683 1.8337575 1.6062753 1.7547559 1.8461818 1.7342788 1.7503670 1.7570724 2.0631109 1.9719068 1.8355174 1.9241653 1.6600161 2.1740917 2.0869663 2.2535571 2.2011759 1.9683124 1.7367930 1.8332655 2.1119925 1.9461019 1.9900374 1.8754381 1.9963913 1.9381261 1.9139310 1.9194842 2.0166548 2.0012994 1.6399738 1.8981618 1.8608817 1.9907867 1.9021107 1.8909180 2.0921311 2.0285483 2.0666701 2.0614561 2.1087828 2.2368305 2.0961354 2.0023958 2.0246290 2.0547543 2.0610282 2.2360263 2.1418860 2.1030266 1.7872504 1.9833834 2.0930227 1.8998053 1.5509389 1.9599384 1.7214328 1.9665424 2.0336172 1.8095109 1.9478776 1.8874148 1.9174206 2.0802253 2.1456491 1.9790058 1.8895561 1.8739332 1.9738300 2.0059268 1.9412301 1.8193052 2.0535737 1.9932087 2.2787295 2.0959184 2.0387546 2.0474786 2.0694965 2.2330090 2.1034205 2.0207464 2.1018570 2.1956945 1.9930104 2.2151877 2.0159199 1.9967351 2.0086033 1.7588060 1.9651970 1.8058136 1.9660912 2.0145141 2.2258850 2.0116044 1.7257524 2.0010063 2.0968412 2.2232225 2.1847297 2.1119782 1.8403073 2.1177292 2.1486361 2.2578955 2.1950050 1.8967563 2.3373532 1.8968963 2.0628881 2.3651598 2.0559026 2.1888763 2.1232464 2.1818730 2.0656356 1.9533934 1.8967564 2.0106880 1.9085598 2.0254566 2.1071815 2.1591190 2.1636509 2.0810326 2.0357361 2.1730047 1.9671859 1.9405198 2.2359316 2.2276013 2.2231569 2.2518547 2.1500813 2.1019021 2.3170025 2.1519201 2.4029811 2.3279907 2.2158280 1.9120844 1.9672566 2.0825672 1.9497325 1.9276237 2.0398896 2.0657692 2.0191484 1.9913993 2.1178324 1.9688533 1.9466105 2.6866394 2.2050862 2.1103555 2.0215976 1.9788369 1.9035348 2.3924867 2.2188347 2.2112706 2.1645536 2.0745702 2.1960965 2.1239419 2.1647718 2.2876954 2.2804589 2.1826137 2.2987594 2.3741221 1.8820097 1.6739787 1.9387839 1.8571966 1.6358883 2.1176977 1.9003507 1.8688386 2.0961738 2.2198432 2.1552091 2.1242676 2.0973320 2.2836986 2.0425146 1.5386840 2.1094951 2.0453634 2.0601952 2.1854308 1.7268901 1.8435543 1.4371713 2.2072633 1.9290306 1.7742337 1.8865874 1.7323157 1.9460736 1.7464122 2.1415900 2.3075818 2.0358374 1.9683485 2.1802938 2.0538950 2.0633657 2.4031452 2.1110790 2.4898919 2.3842248 2.3467877 2.2329862 2.1241510 2.2383675 2.2668192 2.3072893 2.2996280 2.2593924 2.3802496 2.3460923 2.4759010 2.4070952 2.9005557 2.5318425 2.4327928 2.2606391 2.2949307 2.2659364 1.9500153 2.3810934 2.4109082 2.0841344 2.5442219 2.5983740 2.2131272 2.0454226 2.0551131 2.0410698 1.9834626 1.9061811 2.0520282 2.0448187 1.9585596 2.0687281 2.1205442 2.2372590 2.1450385 2.1039454 2.2787889 2.1323587 1.8885470 2.5242671 2.4839411 1.9152989 2.0511888 2.0037181 2.0110247 2.0019958 2.1243791 2.1278101 2.2772829 2.2423316 2.1727628 2.0851419 2.0866288 2.2119057 2.2090711 2.0830541 2.1944352 2.1449704 2.0939160 2.1802051 2.0509914 2.0862467 2.0860661 2.1365726 2.1010152 2.1411339 2.0152418 2.0890469 2.1398653 2.1236187 1.8479653 1.9085756 1.7557451 1.8791188 1.8774698 1.9295392 2.0843940 1.9718519 2.0604518 2.0911430 1.9599167 2.0016392 2.1513043 2.0356072 2.0539049 2.1740261 2.1954543 2.1308728 2.0809564 1.8125226 2.1363194 1.9959967 2.1205185 2.2434229 2.1821536 2.0953603 2.3390527 2.2408995 1.9297814 2.0085673 2.1450744 2.0385108 1.9598054 1.8485735 1.8913130 1.9784163 1.9014973 1.8603901 1.9096523 1.8330350 1.8739865 1.9877933 1.7963107 2.0696661 1.9956273 2.0074707 1.8986095 1.8946180 1.9049381 1.8742870 1.8939954 1.8768615 1.9980400 1.9580396 1.9020245 1.9298710 1.9791372 1.8636664 1.9334634 1.9619634 1.9019666 2.0402110 2.0994651 2.1370951 2.0325822 2.0332572 1.9849511 1.9268778 2.1107105 2.1050801 2.0570582 2.1274309 1.9914724 2.1611138 2.1678269 2.3521689 2.1233051 2.1041561 2.1168459 2.2067540 1.9461332 1.9648552 1.8814644 2.0792271 2.0872499 2.1222102 2.1776859 2.1207898 2.3421538 2.1757450 2.1517146 2.2533555 2.1131331 2.0165997 2.1786408 2.1572897 2.1282351 2.0756940 2.1301857 2.3463583 2.3198860 2.0072960 2.0607064 2.0479481 2.0442024 1.9701863 1.9455094 2.0367541 2.0405266 1.9638806 2.0853457 1.9877993 2.0160297 1.8954821 1.8107684 1.9477275 1.9308097 1.8806910 2.2455520 2.1334779 2.0836282 2.0732494 2.2012163 2.1231756 2.0904519 2.0758297 2.1450054 2.0866838 2.2145885 2.1971110 2.1719529 2.1353048 2.1952413 2.0739661 2.0101749 1.8195733 2.1741339 2.0418379 1.9907240 2.0305367 1.9735868 2.1677033 2.1131266 2.0796402 2.2316040 2.1296575 2.0839557 2.1487271 2.0134917 2.0359713 1.9393181 1.9646996 1.9700494 1.9968500 2.0149595 1.9342576 1.9471937 1.9491078 2.1138272 2.2350651 2.0498741 2.0846942 1.9048102 2.3278654 2.2974898 2.4218085 2.4371249 2.1871026 2.2367309 2.1736001 2.2617272 2.3155821 2.1628406 2.1571574 2.0143581 1.9480687 1.9911562 2.0614469 1.9925882 2.1336114 2.2439803 2.0989033 2.1632203 2.0588784 2.1543000 2.0837619 2.2750092 2.0509569 2.2416678 2.1241343 2.1920323 2.4057596 2.1464477 2.1250670 2.2071172 2.1599622 2.0385278 2.0924331 2.0361729 2.1180273 2.1906847 2.0713770 2.0148311 2.0903972 2.1133782 2.0679858 2.1326039 2.1495467 2.1065254 1.9844829 2.1272946 2.0368948 2.0918687 2.1587089 2.0564521 2.1526793 2.0448473 2.1508942 2.0992403 1.9980612 2.1925335 2.1471627 2.1161285 2.0074852 1.8725435 1.9839209 2.0180084 2.1514657 2.1718691 1.9713017 2.0860629 2.1500018 2.0527153 2.0707739 2.0904397 2.1608681 2.1228421 2.1433280 2.0113480 2.0537582 2.0898341 2.2800964 2.2427669 2.1327270 2.1504922 2.1969728 2.2745397 2.3651910 2.0363870 1.9765019 2.1287407 2.1632577 2.1451121 2.1352892 2.0337330 2.3003679 2.1767756 2.1438938 2.1928636 2.0618232 2.1982976 2.2010313 2.2116547 2.1098267 2.1269639 2.1226840 2.1509899 2.1936169 2.0822364 2.1705230 2.0910145 2.0560455 2.0651581 1.9581961 2.0076468 1.8729540 1.9438472 2.0398996 2.1091517 2.1288517 2.1634145 2.0344947 2.1462468 2.2716699 2.2069555 2.0712752 2.0801735 1.9675265 2.1161528 2.1115500 2.0338489 2.0718219 2.2156275 2.1058309 2.0563873 2.0146861 2.0813166 2.2018450 2.1275386 2.1473542 2.1729350 1.9780746 2.1202926 2.2307517 2.1485855 2.1445957 2.1177454 2.0895870 2.1333996 1.9798822 2.2725493 2.3021984 2.3557634 2.3238921 2.3318910 2.1508788 2.2084487 2.0324639 2.1029284 2.1290477 2.1258076 2.1694208 2.0105339 2.0559245 1.9891660 2.1484191 2.1834994 2.0155353 2.1218821 2.0541403 2.0553316 2.2964068 2.1548820 1.9898754 2.1073627 2.1707985 2.0264101 2.0766154 2.0868911 2.1069403 1.8221990 2.1571698 2.1021792 2.0073707 2.2466649 2.1098338 1.8952464 2.0856788 2.0618736 2.1686468 2.0946766 1.9934965 1.9516009 2.0543825 2.2974936 2.1848396 2.2227716 2.2104628 2.2941174 2.1718704 2.1864406 2.4581561 2.0978581 2.1040835 2.0433669 2.2343652 2.1261725 2.0591055 2.1275206 2.2016602 2.1562244 2.1903087 2.1194842 2.1644570 2.0517298 2.1802429 2.1437138 2.0760996 2.0567643 2.0067594 2.0583714 2.1801096 1.9977396 2.0370902 2.2683188 2.1224470 2.1109933 2.0401001 2.0407318 2.1718295 2.2100956 1.9984996 2.0981878 2.0864909 2.1330072 2.0791488 2.2456474 1.9878808 2.0290643 2.0934611 2.0423571 2.1146739 2.1831445 2.1227161 2.2054866 2.1627122 2.2704623 2.1197661 2.1278819 2.3704704 2.2874455 2.1354252 2.2136979 2.2776926 2.1585746 2.0828670 1.9154092 2.1635329 2.2654214 2.3890360 2.2396335 2.2283295 2.1288893 2.1915954 2.1442640 2.1128448 2.0207524 2.2281702 2.0409150 2.0948890 2.0572890 1.9178361 1.7533211 2.0518485 1.9952361 2.0783632 2.0159850 2.1176301 1.8479121 1.8546364 2.3215265 2.2243540 2.1891177 2.2115034 2.2661462 2.3556413 2.0777995 2.2946051 2.3610614 2.0284051 2.2023947 2.1286394 2.1234441 2.1748043 2.0846842 1.9415886 2.0387093 2.0885997 2.0529001 2.1710836 2.1348596 2.1811315 1.9188842 2.1564184 2.0593600 1.9782725 1.9916398 2.0383590 2.1973542 2.1149738 2.1230619 2.0156260 2.0928991 2.0224530 2.0328086 1.9695045 1.9962444 2.0902503 2.1870771 2.1087591 1.9643692 2.0357963 2.1128524 1.9106910 1.8931215 2.0495027 1.9505846 1.8850866 2.1625648 2.0404575 1.9981914 1.9007804 1.9037180 1.8662024 1.9869334 2.1658091 2.0335797 2.0323843 2.0432231 2.1848773 1.9356136 1.9094925 1.9344653 1.8319461 1.8858456 1.7831532 1.9669905 1.7848972 1.9099722 1.8745272 1.9777510 1.9796551 1.9414597 2.1119575 2.0915244 1.9875610 1.8248347 2.0481440 1.9472321 1.9943136 2.0786513 2.1261247 2.1479638 2.1609135 2.1333498 2.0406257 2.0550728 2.1804387 2.0137379 2.2572546 2.2297750 2.1800742 2.1819758 2.0959604 2.1671045 2.0962396 2.0662684 1.9803032 1.8967793 1.9596554 2.0670961 2.1855378 2.0373935 2.2303003 2.0279157 2.1564149 2.1081129 2.1044832 2.2866689 2.2243623 2.2347594 2.1718209 2.1555151 2.1453041 2.2201943 2.0925519 2.1807338 2.1358456 1.8846187 1.9564438 2.0351728 2.1044162 2.0325048 1.9259077 2.0160895 2.1578319 1.9974891 2.0770015 2.1042843 2.3778466 2.1941941 2.1411598 2.1677616 2.1276330 2.1431509 2.0043338 1.9857225 1.9702196 2.0333995 2.0697037 2.1085843 1.9913546 2.2763413 2.1649190 2.0104794 2.1137325 2.1344575 2.3156264 2.1525190 2.1720063 2.0859525 2.2038557 2.2377065 1.9996613 2.2976260 2.2344451 2.1201326 2.1194735 2.0434618 2.0795753 2.0436259 2.0919209 2.0676600 2.0687221 2.1236026 2.1499825 2.1640159 2.1901498 2.1994905 2.1142290 2.0615467 1.9291004 1.8440469 1.9704536 2.0590538 1.9919690 1.9891430 2.0792660 2.0482987 2.2121147 2.1089382 2.2486236 2.1177355 2.1042146 2.0426995 2.0271975 2.1254775 2.2057889 2.0103923 2.3944147 2.1786980 2.3630102 2.2978151 2.3180687 2.2650410 2.2289758 2.2165380 1.9967793 2.2428167 2.1898366 2.1349600 2.1534644 1.8990294 2.1095524 2.0783127 2.1906095 2.0682598 2.2758532 2.1371187 2.1832405 2.2360991 1.8248207 1.8677506 1.9492319 2.2244669 1.9812522 2.0049637 2.3356168 2.0774139 2.1272932 2.1502161 2.2156296 2.2459474 2.2952268 2.0191648 2.5618778 2.3344493 1.9625810 2.2807773 2.2119400 2.0410827 2.0946445 2.0444615 2.0268155 1.9293180 2.0597191 2.1269388 2.1859782 2.0955856 1.9910710 2.1570641 2.0862481 2.1262628 2.0922432 2.1929145 2.0607714 2.1184681 2.1094637 2.2536371 2.2177509 2.1147107 2.1371573 2.1322127 2.1425569 2.1509366 2.2026452 2.1858865 2.1946646 2.1329144 2.1333628 1.9176994 2.0809146 2.2431961 2.1800149 2.1272682 2.0721261 2.1738531 2.1120497 2.0762419 1.9829520 2.0322944 2.1427613 2.2047920 2.1090640 2.1240031 2.0929665 2.1085359 2.1851079 2.1476706 2.1602423 2.2145230 2.2415129 2.2870685 2.2816057 2.0183831 2.1221810 1.9019478 2.0686581 2.3509182 2.6868446 2.5223557 2.4708942 2.5032323 2.5462974 2.6288468 2.4959369 2.5416816 2.4437679 2.6279615 2.5336638 2.4181815 2.4671022 2.6535221 2.4915506 2.4144817 2.3662237 2.3910929 2.4309315 2.3354290 2.2052929 2.5752764 2.5770337 2.6685955 2.2500064 2.6034036 2.4052622 2.5154116 2.2051296 2.0756425 2.3782074 2.3798338 2.6217130 2.4390445 2.0219738 1.9438252 2.0165523 1.9562041 2.0227387 1.1800564 1.1681703 1.2313644 1.2673240 1.1931822 1.2842314 1.2702813 1.3753828 1.1401786 1.4202190 1.2906660 1.2319891 1.2094750 1.1655048 1.3970281 1.3563662 1.3344158 1.3095665 1.2768935 1.2944380 1.5534448 1.3200026 1.2774499 1.3361533 1.2546242 1.3493005 1.2669335 1.2409195 1.1235062 1.2431359 1.2135698 1.2377945 1.3903546 1.2488435 1.2721261 1.1558217 1.2849860 1.2246046 1.1325831 1.0627120 1.0429413 1.0120936 1.0056274 1.0029285 1.0470497 1.0262781 1.0505016 0.9324497 0.8898658 0.8951499 0.8250977 0.9297043 0.8526669 1.1061943 0.9044463 1.1046630 1.0491694 0.8979735 1.0744572 0.9473599 1.1117642 1.0202066 1.0534553 0.9765330 0.9845880 0.9714805 0.9894413 1.0154631 0.9173458 1.0863764 1.0123343 1.0309586 0.9245207 0.9158042 1.1403395 1.1141116 1.0639572 1.0167697 1.1077098 1.1368085 1.2570164 1.1802415 1.2032348 1.3061368 0.8993501 0.7929407 0.8991506 0.9795321 0.9685804 1.0104917 0.9843425 0.9444980 0.9294327 0.9597864 0.9099237 1.0045321 1.1073228 1.0162443 0.9341852 0.9366617 0.9899746 0.7858093 0.9864882 0.9544908 0.9597478 0.9036557 0.8649971 0.8569439 0.8848487 0.8601588 0.7681674 0.9354744 0.7857820 0.9164419 1.0541092 1.0073653 0.7127429 1.1075323 1.0390613 1.1078456 1.1125619 1.1497029 1.1539972 1.1041816 1.1432490 1.1693784 1.0313744 1.0387009 1.1012310 1.0484242 1.0188130 1.0060479 1.0360734 0.9821837 1.1998762 1.1378515 1.0921809 1.0508095 1.1365922 1.1471392 1.1362674 1.1266913 1.1188308 1.2086709 1.2276602 1.1815765 1.1348974 1.0857941 1.1654195 1.0219451 1.1133210 1.1018081 1.0416304 0.9987790 1.0875035 1.1539044 1.1036489 1.0912567 1.0668802 1.0618091 1.1684919 1.0289497 1.1905264 1.1748078 1.2460787 1.2874682 1.2113918 1.2426008 1.1924178 1.2143837 1.2613974 1.2608850 1.2684725 1.2697230 1.3093573 1.2701090 1.3169504 1.2614353 1.2595043 1.3428829 1.3426787 1.2530085 1.2843068 1.4061468 1.3447267 1.1793419 1.1351255 1.0884306 1.0164805 1.0591754 1.2647147 1.2505653 0.9609108 1.1435811 1.1721737 0.8928386 1.0253590 1.0423738 1.1006353 1.1700400 1.1720018 1.1830397 1.2260449 1.1370316 1.0612279 1.0553709 1.1657046 1.1676506 1.2397896 1.2464443 1.1903268 0.9470607 1.2348662 1.1799757 1.1142106 0.9322794 1.2104590 1.1362719 1.2278371 0.9941366 0.9173845 0.9177457 0.8080983 0.9811768 0.9769231 0.9440574 0.9599892 0.8351245 0.9615369 0.9812051 0.9151802 0.8168334 0.8272302 1.0147781 0.9927243 1.0040044 0.9323131 0.8083852 0.7304503 0.8053629 0.9081119 0.8426213 0.8202179 0.7674064 0.8515186 0.7872295 0.8121539 0.9100773 0.8678481 0.9943117 0.8609548 0.9206137 0.7483850 0.9602031 0.9705850 0.9601823 1.0028674 0.9343657 0.8856288 0.9359671 0.9568011 0.9032884 0.8942309 0.9359977 0.9785976 0.9320548 0.7084291 0.8128076 0.9495227 0.9971615 0.9306873 1.1083988 1.0620317 0.9723048 0.8235391 0.9235109 0.9458160 0.9412843 0.9876422 0.9045455 0.8982081 0.9274609 1.0344871 1.0347406 0.9341152 1.0151315 0.9685882 0.9513109 1.0869829 0.9561882 1.1087178 1.0130788 0.9802036 0.9626082 0.9085704 0.8131226 0.9576447 0.8602714 0.8345238 0.9200567 0.9509579 1.0556392 1.1579416 0.9086106 1.0994055 1.1256240 1.1717240 1.0779330 0.9306670 0.9614466 0.9809377 0.9864850 1.0400561 0.9872705 0.8643838 0.7250615 0.9378960 0.8640631 1.0462145 0.9874715 0.8979699 1.0649271 0.9670195 0.9042624 1.0308311 1.0639595 0.9584752 0.9781662 0.9513983 0.9913978 0.0000000 1.0619231 1.1697281 1.1719202 1.0611156 1.1165082 1.2126349 1.2146282 1.0453245 1.0707171 1.0639541 1.0323115 0.9427782 1.4654147 1.2521412 1.0013492 1.0782452 1.1009548 1.2490168 1.3913812 1.3254256 1.2885808 1.0357695 1.0645370 1.0264366 1.1151304 1.0569557 1.2700664 1.1003165 1.3750383 1.3309578 1.2618703 1.3794088 1.2998743 1.0244316 1.2932015 1.3045947 1.0699524 1.0841033 1.1537278 1.2993414 0.9224419 1.1460705 1.0140062 1.0267239 1.1426228 1.2433587 1.1978527 1.0378095 1.2894351 1.1487003 1.1204887 1.0003942 1.1949212 1.1310422 1.1193273 1.2347671 1.2451872 1.4310728 1.0825534 1.2816227 1.1092537 1.2141435 1.1125024 1.1200351 1.0757347 1.1193860 1.1081593 1.0842216 1.1824214 1.2034368 1.1877152 1.1591508 1.2479662 1.4360799 1.2192181 1.1655218 1.2662294 1.1885866 1.3637632 1.2778808 1.0709051 1.2585160 1.1864701 1.3704699 1.1511788 1.1183931 1.1469891 1.4119111 1.3419323 1.3677874 1.3549411 1.3563726 1.5292094 1.6246976 1.5343521 1.5642731 1.4547570 1.5903891 1.6954796 1.6618794 1.6639789 1.5390710 1.6784096 1.1913318 1.4417963 1.4391079 1.4572020 1.3776475 1.3076966 1.3240724 1.3061646 1.1118288 1.3420770 1.2840192 1.0625660 1.0884312 1.1513079 1.4216332 1.4029748 1.3401420 1.3353630 1.3858475 1.4717545 1.3669304 1.3471034 1.4075938 1.4194702 1.4139417 1.6127978 1.6146610 1.5479792 1.6222412 1.3074070 1.7288635 1.3747215 1.6575131 1.3119232 1.5645875 1.7295846 1.7094664 1.5675508 1.6680049 1.7412118 1.6877720 1.7594606 1.7260008 1.7364205 1.5133306 1.6862595 1.6738287 1.7269008 1.7062913 1.4541719 1.4506271 1.4658103 1.4971490 1.5143725 1.5487731 1.4859097 1.3891251 1.4437669 1.4307519 1.5034728 1.4285030 1.5136847 1.3443589 1.3117776 1.5042035 1.3922402 1.4245162 1.4416671 1.4844858 1.7415999 1.6806002 1.8635794 1.3054810 1.8362329 1.5862704 1.9030603 1.8844753 1.6108780 1.5184514 1.8098734 1.8208856 1.6247859 1.8428031 1.8218619 1.7825978 1.6737065 1.7977683 2.0049543 1.9628450 1.8825990 1.9821403 2.0964639 1.9103939 2.0074118 1.9409535 1.5042498 1.2697866 1.3910918 1.4587134 1.4066074 1.4754616 1.3858616 1.5384356 1.5699670 1.8211049 1.7801747 1.7449877 1.9093484 1.7543493 1.7330860 1.5697861 1.6896943 1.7310155 1.7474720 1.6198936 1.7927664 1.9159717 2.0308574 2.0418122 2.2115041 2.1015006 2.0763441 1.8943222 1.9533433 2.1882867 2.0623049 2.0482075 2.1462670 2.0285769 2.2269986 2.1190135 2.1178991 2.1408053 2.0313073 2.1492221 2.2161637 2.0615510 2.0736435 2.0999878 2.0335963 2.1172285 2.0659796 1.8803655 2.0762297 2.0087185 2.2372965 2.0418404 1.7339504 1.8159397 1.9754598 2.1267625 1.9484875 1.8476370 1.9608475 1.8814223 1.8544915 1.6242821 1.5515270 1.5095837 1.9232585 1.8702035 1.9946284 1.8990668 2.2142760 1.8505898 1.5677664 1.5170143 1.7451912 1.8832742 1.8861695 1.8965012 1.8936895 1.9256671 1.6890726 1.8573437 1.6982965 1.7823835 1.9653459 1.8239398 1.8540604 1.6661228 1.7467091 1.8553034 2.0518132 1.9195322 1.5871550 1.9256993 2.0025671 2.0330593 1.6520735 1.7145400 1.9418769 1.7878346 1.6563868 1.9553650 1.6516650 1.8555999 1.8818727 1.6891966 1.8984556 1.9720030 1.8506440 1.7903018 1.8587124 1.8568527 1.7722316 1.9453459 1.7548061 1.7201101 2.0802646 1.7848641 1.9316887 1.7892890 2.0449779 1.9086221 1.5766800 1.7526501 1.8930056 1.9899246 1.8625258 1.7679499 1.7788160 1.7952587 1.9507545 1.9774723 1.8546578 1.8322616 1.8779207 1.7278693 1.6567778 1.7318311 1.9639358 2.0524690 1.9521441 1.8391229 2.0447025 2.0222986 2.1354859 2.0617918 2.0946017 2.0451231 2.0377652 2.0889697 2.0160482 1.9191600 2.0545452 2.3647430 1.8415925 1.9170943 1.8439118 1.7306922 2.0342449 1.7009819 1.7482058 1.7199532 1.8375488 2.4502716 2.5822175 2.4525466 2.3520967 2.3883976 2.4336883 2.4843725 2.2571803 2.3666762 2.6346082 2.3948966 2.5451805 2.5126401 2.5507328 2.4140939 2.5563833 2.5936883 2.5974057 2.5181056 2.3284757 2.4567654 2.1661617 2.5335800 2.4834598 2.0920611 2.2931867 1.9667788 1.8671411 1.8585584 1.7262074 1.9935007 2.0495180 2.1592744 2.5820791 2.5627811 2.5233441 2.7080149 2.6742813 2.5035350 2.5073771 2.2800909 2.4703916 2.8963596 1.6353409 1.7252042 1.6001536 1.5554587 1.5692032 1.6726131 1.6353846 1.6322157 1.5047055 1.5242680 1.5758349 1.6598026 1.7198633 2.0861911 1.9257680 2.0364584 1.9204682 1.9863035 1.9134953 1.9909545 2.0326491 2.0035366 1.9806752 2.0203967 2.1108710 1.9682002 2.0768396 2.0037979 2.0449293 2.1298448 2.0614266 2.0819086 2.1893940 2.2286641 2.2121301 2.0169724 2.0634188 2.0913792 2.0601937 2.1380306 2.0197293 2.2930491 2.2786702 2.0839114 2.0120751 2.0835421 2.2260411 2.1763494 2.0971013 2.2474003 2.1225642 2.0012252 1.9741313 2.0037606 2.0007831 2.1128124 1.9293219 2.0065965 2.0360136 1.8343668 1.9876758 1.9428172 2.0332995 2.1326438 2.1186535 2.0419492 1.9934704 2.0289975 2.2142723 2.2958167 2.0482344 2.3215129 2.1927590 2.2594565 2.3161609 1.9722085 1.8088006 1.6995392 1.7882041 2.0057931 1.9600372 1.9452364 1.8534207 1.9501937 1.8597788 1.9358738 1.8751447 1.6659936 1.9688238 1.6410088 2.0491523 2.0425911 2.0982306 2.1391687 2.1073777 2.1582145 2.1960643 2.1225759 2.0069999 2.0418331 2.0392662 2.0889026 2.1099571 2.0346781 2.1959148 2.0261246 2.1274111 1.7736131 2.1719701 1.9938925 2.0240558 1.6402686 2.0908570 2.1115678 2.1257765 2.0353955 2.2152303 1.8904735 2.3073401 1.9333463 1.9326809 1.8769672 1.5856743 1.6650887 1.7563869 1.9106171 1.9446267 1.9828398 2.1006500 2.1092260 2.2635751 1.9685783 1.7675999 2.1958184 2.2605280 2.0001502 2.1400261 1.8272112 1.8710165 1.8385112 1.8761103 1.9091219 1.8414696 1.9249000 1.8619436 1.8892370 2.0369922 2.0453349 2.0864629 2.1690555 2.0971277 2.0705686 1.9502289 2.0523249 1.9502138 1.9982582 2.0585293 1.9435989 2.0159372 2.0404509 2.3152938 2.0547347 2.0465511 2.1201978 2.1982952 2.0798909 2.0128734 1.9576120 1.9334999 1.8433954 1.8842906 2.0135002 2.1708673 2.0107601 1.8369112 1.8551463 2.0169995 2.0500644 2.0914511 1.9200984 1.9424025 2.0023191 2.0087888 2.0008065 2.1703774 1.9678576 1.8248002 2.0279124 2.0480463 2.1150501 2.1796178 2.0646978 1.9438382 2.0512947 2.1508752 1.9484795 2.0014512 2.2213509 2.1238969 1.9562647 1.9420266 1.8160917 1.8968954 1.8819369 1.9554819 2.1723268 2.2257248 2.0114594 1.9161989 2.0824716 1.8901860 1.8733821 2.1606256 2.0074145 1.9058762 1.9302057 2.0542409 1.9245839 1.9918476 2.1482083 2.2143974 2.0160953 1.9464604 2.1693533 2.1673191 1.9853514 2.0247749 2.0779990 2.2095725 2.1760933 2.0119033 2.2738613 2.3926919 2.4901942 2.3670186 2.2904024 2.2164694 2.2485774 2.2496106 2.2096899 2.1260622 1.6938455 2.0451008 2.1629125 2.1345869 2.0209261 2.0994163 2.2876163 2.1447262 2.1848840 2.3734387 2.7972042 2.6266550 2.5758217 2.6440074 2.7906921 2.8583678 2.7452209 2.5908614 2.6724070 2.6548885 2.6616892 2.9522029 2.7739036 2.8934515 2.7009974 2.6837149 2.8325049 2.6407761 2.8874384 2.7097216 2.7648268 2.9605205 2.8718693 2.8406407 2.7751929 2.7262658 2.7593491 3.0081401 2.7545065 2.5611939 2.6331544 2.7589519 2.7735647 2.7222783 3.0237977 2.7220977 2.7356011 2.6776381 2.7973803 2.5411110 3.0047337 2.6480325 2.3981420 3.0607278 3.0983856 2.7738434 2.8449377 2.6115435 1.7655751 1.8568892 1.6922930 2.3768801 2.2222268 1.9734726 2.6132965 2.0740010 2.1957861 1.9147929 
assembly_BlackSea8|NODE_582279_length_1669_cov_2.537794_2|protein        2.1875476 2.4157235 2.3151768 2.1860777 2.0096161 1.9537674 2.0400648 2.3721056 2.3487838 2.1147431 2.0289092 1.8019502 2.0651232 2.0943336 2.0805434 1.9584057 2.2911766 2.1287771 2.1192033 2.2401084 1.9937841 2.2369587 2.1157401 2.1756411 2.2573333 2.4012891 2.0777418 2.2931099 2.2650827 2.4582432 2.3760078 2.3122937 2.2442866 2.5143537 2.2598276 2.5268244 2.4632702 2.6494033 2.4635399 2.7861861 2.5262852 2.2922608 2.2140188 2.2752506 2.1526981 2.3191501 2.5254915 2.3698170 2.5762452 2.2890592 2.2976886 2.1449349 2.1587595 2.3659924 2.1696593 2.1513009 2.2460216 2.1683003 2.2635321 2.2561856 2.6559910 2.5360457 2.5693417 2.0946223 2.2036461 2.0855722 2.3046669 2.1305848 2.1854926 2.1723439 2.2031802 2.3799481 2.3210294 2.2764574 1.9026484 2.5614307 2.3380177 2.2387965 2.2599420 2.2313325 2.2731003 2.2435269 2.0240889 2.2322533 2.1121438 2.3966819 2.1302270 2.3526361 1.9704034 1.6936270 2.0719314 2.1514190 2.3353085 2.0509740 2.2746134 2.0183805 2.0322653 2.1882567 2.1884980 2.3640154 2.2629452 2.2627377 2.1973785 2.2086256 2.3365761 2.5403064 2.6183418 2.3685250 2.5158428 2.4438671 2.1992580 2.1334700 2.1938792 2.0250572 2.2281094 2.1475230 2.4205472 2.3170475 2.2099291 2.3756120 2.4363342 2.1353899 1.8820925 2.2310730 2.1101650 2.2215128 2.3470579 2.2243830 2.2076880 2.3856615 1.9773065 2.1275892 2.2690822 2.3692981 2.3511873 2.2516526 2.3787866 2.0495400 2.1767141 2.1273980 2.1759057 2.2452962 2.2454102 2.2092644 2.1213506 2.1918617 2.1595613 2.2015526 1.5948899 1.9701255 2.1876051 1.6538748 2.1571757 1.8264773 2.3418832 1.9490404 2.3457804 2.3055589 2.3494781 2.3334694 1.8473127 2.2485091 2.1659202 2.2299814 2.1724271 2.0473825 2.2785799 2.2218672 2.2787360 2.3052862 2.4107147 2.3186712 2.2334535 2.1435032 2.1330860 2.0881511 2.2227240 2.1524122 2.0396281 2.3282293 2.3033434 2.3809949 2.4540600 2.1112015 2.0833550 2.4254323 2.5390371 2.6594538 2.3333818 2.1486470 2.2209133 2.1046338 2.1714857 2.2547590 2.2729433 2.3034432 2.1900021 2.2529699 2.2290611 2.1681103 2.2579372 2.1220045 2.1548678 2.0814064 1.9423076 2.1887189 2.0705929 2.1106344 1.8807290 2.0357110 1.8073492 1.9262284 1.9171106 1.9851398 1.9447865 1.9876384 1.8522782 1.7301665 2.0279460 1.9888199 2.4310362 2.3503488 2.3103116 2.0536832 2.3434488 2.3044991 2.1190901 2.0701845 1.8944985 1.7414382 1.6914680 1.9397070 1.8106512 1.8741431 1.7264086 1.7389567 1.7154902 1.6750496 1.9288867 1.9215352 1.8660378 1.8893699 1.8440862 1.8731855 1.9779720 1.8524683 1.9037809 2.0267688 1.9431535 1.9499520 1.9121389 1.9612321 1.8457216 1.9834334 1.8955069 1.9242311 1.9601291 1.8431667 1.9373542 1.7797119 1.8927162 1.9788370 1.8110953 2.0536953 1.9448928 2.0259733 1.9460393 2.0024092 2.1475105 2.0315896 1.9806005 1.9800577 1.9395749 2.0286802 2.0994101 1.9867756 2.0036375 1.8796625 1.9570259 2.0982948 1.9999981 1.8360944 2.0258200 2.0129598 1.8866762 2.0334876 2.0726542 2.0258316 2.0548314 2.0549071 2.0442859 2.0365545 1.9893147 1.8723841 2.0020921 1.9175975 1.9372998 1.9056638 1.9280506 1.7710330 1.8957276 1.9073083 1.6704968 2.0147135 2.0747079 2.0974732 1.8579330 1.9271396 2.0503547 2.1254708 2.2144328 2.2158169 2.0118411 2.1937179 2.0495741 2.0190057 2.1467417 1.8594458 1.9079841 2.0640515 1.9879833 2.0406586 1.6213329 2.1649199 2.1315881 1.6298335 1.8658007 1.7550138 1.9447575 1.8635229 1.6824010 1.7927922 1.7256751 1.9351584 1.7699559 1.9056368 1.7063480 2.0029722 1.8448135 1.9575567 1.8940262 1.7221696 2.0916824 1.8166684 1.9861519 1.9591353 1.9117548 1.9598970 2.1474879 2.1228426 1.8752144 2.0640983 1.8156652 1.8556322 1.9049477 1.9761917 1.6321061 1.7797385 1.8822633 1.7188613 1.9447457 1.9429954 2.0776577 2.0345525 1.9079691 1.8697224 2.2882290 2.5138254 2.5075555 2.4851104 2.3587184 2.2542737 2.3322785 2.3772164 2.4164363 2.6950774 2.5476815 2.1598410 2.4633371 2.5412579 2.4599671 1.6338300 2.0040163 1.9372342 1.9486772 1.7625394 1.7666988 1.7577340 2.1981454 1.9438467 1.9808001 1.8741054 1.9653468 2.2822933 2.1783467 2.2102601 2.0555931 2.2292515 2.2075945 2.0681045 2.3102995 2.2418420 2.1619797 2.2690866 2.4886130 1.8792916 2.2338484 2.3518408 2.3045797 2.1682291 2.0262946 2.1994410 2.1319414 2.3986462 2.2816173 2.0775241 2.4745634 2.2766011 2.2800705 2.1977616 2.1422990 2.1890864 2.0959959 2.1796255 2.2019725 2.3140765 2.1684518 2.3449387 2.4071226 2.4538964 2.3806720 2.0789592 2.0938018 1.9681352 2.2102557 2.3439427 2.1747006 2.0277709 1.8753424 1.9504812 1.8388755 2.0704808 1.8715086 1.8321018 1.9375538 2.1872550 1.9405579 1.9381423 1.8142098 1.7447547 1.9193141 1.7999169 2.0034740 1.8769294 1.7027093 1.7566691 2.0081311 1.9813410 2.0001680 2.0107963 1.6117589 1.9049617 1.8493155 1.9666053 1.8464693 2.0283312 1.9614293 1.8471900 1.9667865 2.1760941 1.7212091 1.8101872 1.7942232 1.5763508 1.7215227 1.7894095 1.9271836 1.7335686 1.7022921 1.9010078 1.7748076 1.9050896 2.0998446 1.9557483 1.9667571 1.8700538 1.7814162 1.7141139 1.6572470 1.9176042 1.9495688 2.0668509 1.8027881 1.9597808 1.8757218 1.8111334 1.8010365 1.9149012 1.9116873 1.9021060 1.5998270 1.6461754 1.7871015 1.8812794 1.8459077 1.7195132 1.9959612 1.7447937 1.7216634 1.6929698 1.8362533 2.0444630 1.9393777 1.9005783 1.9958933 1.9159006 1.9769990 1.7400225 1.9537982 1.8508797 1.7972631 1.8746412 1.9471934 1.7605351 1.8267585 1.7192233 1.7388528 1.7211461 1.7045739 1.6750437 1.7100746 1.8047081 1.7171827 1.8654254 1.6379232 1.7782130 1.8257565 1.9977192 1.9675922 2.1394977 2.1553643 2.0856754 2.1184671 2.0971835 1.9846121 1.6718229 1.5482684 1.8740075 1.9629197 1.9913421 2.0408320 1.8431509 1.9498304 2.2437211 2.2688146 1.6534281 1.8513445 1.8393769 1.7796137 1.9582950 1.9575336 1.8448604 1.7036304 1.8704273 1.9051708 1.5912039 1.8014971 1.9557541 2.0512141 1.6831491 2.1023506 1.7287206 1.8828864 1.8798378 1.8825852 2.0414664 1.8893690 2.0543345 2.1035438 2.2023078 1.9842017 1.9638200 2.1484387 1.7579219 2.0894500 2.2049794 2.2219735 2.5152749 2.2144373 2.0077537 1.9757361 2.2983845 2.2124079 2.3543444 2.1498510 2.3213459 2.2297050 2.2936596 2.2279420 2.4138961 2.2550871 2.0482062 2.0044944 2.0367050 2.1177792 2.2298946 2.1233327 2.2047397 2.3740821 2.4679508 2.3654043 2.4658075 2.3028103 2.3182268 2.3808609 2.0775205 2.4582074 2.3361151 2.3472722 2.3520643 2.3170649 2.1950373 2.2531740 2.2799958 2.3496567 1.9346894 2.4197357 2.2316084 2.2795782 2.3891120 2.0719087 2.3003683 2.1873430 2.2941281 2.1705944 2.5652286 2.2495807 2.1971099 2.0866849 2.2190688 2.1690212 2.2032824 2.1702719 2.0997522 2.4078108 2.4787974 2.1702192 2.0746687 2.2003456 2.1695782 2.2753860 2.1659489 2.3879788 2.2771681 2.5954297 2.3718928 2.5296083 2.4422332 2.2063062 2.3570993 2.1689049 2.2833742 2.1699970 2.0925850 2.2864160 2.2228841 1.9395022 1.9500068 2.4357117 2.5522780 2.4517317 2.3753032 2.3436141 1.9233884 2.5292361 2.2782179 2.2866170 2.7651296 2.2648513 2.5661049 2.2924777 2.4645682 2.4696228 2.5472248 2.3204736 2.3407348 2.3052171 2.3981085 2.1646948 1.8979149 2.0798410 2.2333366 2.0372069 2.1541840 2.3760079 2.0875524 2.3839756 2.3504950 2.1955288 2.1574099 2.3112162 2.5506305 2.2009914 2.2915686 2.3032685 2.3226781 2.2444270 2.5544871 2.3822494 2.3359081 2.5176082 2.3009106 2.3107981 2.3253987 2.4120935 2.3561917 2.4238827 2.2987579 2.3248591 2.3394270 2.3432884 2.3892321 2.4607445 2.2254542 2.8186484 2.2397663 2.3523060 2.2177773 2.1490564 2.0703707 2.6093438 2.6069134 2.4796156 2.4734177 2.3734678 2.3077561 2.4877149 2.3030863 2.4727203 2.6316160 2.3241786 2.3804334 2.3785421 2.1998616 1.8531880 2.2876602 2.2171360 1.9431218 2.3186320 1.9714864 2.1760480 2.1123483 2.3386403 1.9805630 2.1977103 2.2367361 2.1047146 2.0547084 1.7280695 2.4109179 2.2694829 2.2937268 2.1341279 2.3405143 2.4599388 1.8447380 2.3881261 2.4096156 1.8773014 2.0875023 1.9990104 2.1511341 2.2407670 2.1424469 2.4689570 2.2263425 2.3556247 2.0939021 2.3450740 2.2756115 2.3894777 2.1989879 2.6124887 2.4229943 2.4388379 2.3997022 2.0114930 2.1927773 2.0675962 1.7265452 1.8651259 2.3909347 2.4580847 2.4005801 2.4007065 2.6507389 2.6314315 2.6536499 2.5377876 2.5017981 2.4501978 2.3631721 2.1384752 2.6354191 2.8292863 2.3542147 2.6325937 2.4206023 2.3816799 2.7113562 2.0862589 2.0792757 2.0556208 1.9784257 1.9141866 2.0071680 2.1721383 2.2779391 2.1466838 2.4316997 2.2379681 2.3807869 2.3345099 2.6307654 2.3060310 2.5944210 2.5966802 2.0165304 2.0847838 2.1797394 2.0967992 1.9577690 2.7688357 2.6272612 2.6115540 2.5691330 2.4812815 2.4764834 2.6572676 2.8330698 2.8194444 2.6957643 2.7392782 2.8292310 2.7047455 2.6667311 2.3261039 2.2687819 2.3978565 2.3691182 2.4964323 2.5446765 2.5115146 2.1135362 2.2227571 2.1294808 2.0129454 2.0030852 2.0223198 2.0487175 2.1652094 1.9565275 2.0750190 2.1344980 1.9660446 1.9738681 1.8555440 1.8841338 2.4486139 2.4690205 2.3524877 2.3857116 2.3351546 2.3266028 2.2039525 2.2635385 2.1990071 2.1090573 2.3267950 2.2923602 2.3688289 1.7466473 1.9558507 1.8916441 1.7958067 1.8174583 2.2390534 2.0090388 2.1605409 2.0534151 1.9787003 1.9936919 2.0790591 2.0051676 2.2212382 2.2705482 1.9390067 2.0748606 2.1276105 2.1860901 2.1513635 2.0981520 2.0198192 2.2363939 2.0646376 1.9930285 2.0573579 1.8667562 2.1609604 2.0143722 2.0441839 1.9936868 2.1903913 2.0008376 2.1620758 2.0756686 1.9419764 2.0310351 2.2107782 2.2481070 2.0020077 2.4733639 2.1258804 1.8633285 1.9419201 2.0842217 2.3691889 2.4362088 2.3074967 2.3751898 2.4542795 2.3548655 2.4847951 2.2824805 2.3681264 2.1602562 2.2027162 2.2669612 2.0753745 2.0121593 2.0158927 2.0334565 2.2043830 2.1180770 2.2363384 2.3100589 2.3606877 2.2431853 2.3309321 2.3077335 2.3688391 2.3394890 2.2197810 2.0674988 2.2760950 2.5025883 2.5455483 2.2971782 2.2945640 2.1478707 2.1690150 2.0898933 2.2896281 2.1337730 2.1381443 2.2751348 2.2414101 2.2097523 2.1748618 2.1534305 2.2828691 2.0845553 2.0113754 2.0564302 2.2745121 2.1721374 2.1480049 2.1797518 2.1948133 2.1198006 2.2352321 2.1458293 2.2965541 2.2734746 2.2281936 1.9846624 2.0579095 2.0949795 1.9505131 2.0754437 2.1030828 2.0710888 2.1353483 2.2033991 2.2239378 2.1851346 2.1231653 2.3376643 2.3990625 2.2297406 2.2152679 2.1485440 2.2102350 2.3140833 2.1257241 2.2549456 2.1721001 2.1267222 2.1958459 2.1817803 2.2240009 2.3670435 2.1509280 2.1868722 2.2112031 2.3205620 2.2004813 2.2431972 2.3729840 2.4872402 2.4874958 2.5019484 2.5327591 2.4596799 2.4014012 2.2788226 2.4412629 2.3469901 2.3484912 2.1817609 2.1093873 2.1179611 2.1563883 2.2707973 2.3432074 2.3402929 2.0947691 2.1330647 2.1435580 2.0499219 2.0846066 2.1100633 2.2286517 2.1554303 2.3653858 2.1837414 2.2893402 2.3077881 2.2619074 2.3390002 2.3289770 2.1100269 2.1285635 2.2553797 1.9782839 2.3959414 2.3263406 2.2162466 2.1271855 2.2614701 2.2317693 2.2033957 2.2307255 2.2572015 2.2371613 2.2295798 2.1576780 2.1798579 2.2489276 1.9655884 2.0872616 2.2945631 2.2194606 2.2671960 2.1808513 2.2904807 2.2947521 2.3425834 2.3956236 2.1693561 2.1673715 2.2046067 2.2591832 2.2620472 2.1595143 2.2097592 2.3096509 2.2440777 2.2045060 2.0575497 2.1801619 2.2123522 2.0419666 2.2603856 2.1809651 2.0975047 2.2230774 2.1551756 2.4172382 2.2980625 2.1152224 2.2630893 2.3113902 2.2671642 2.0650622 1.9395394 1.9742369 2.1344481 2.1070449 2.2149656 2.1455534 2.2651197 2.1763610 2.1728578 2.2484126 2.0752472 2.2590087 2.2921097 2.1994489 2.2564965 2.1650939 2.2287119 2.1047765 2.3724335 2.1133135 2.2960696 2.1453428 2.1377814 2.2334578 2.2115698 2.2645104 2.1358561 2.2095571 2.2054266 2.3973411 2.1754433 2.1234286 2.1309762 2.2584932 2.2416212 2.2792174 2.0243594 2.1367003 2.1153667 2.2292863 2.1466217 2.2040574 2.1755344 2.1908737 2.2847702 2.2138358 2.1837631 2.2516707 2.1660950 2.1020244 2.2794963 2.4365786 2.2186524 2.2100225 2.3614035 2.2515429 2.2211729 2.0673176 2.0955128 2.0493164 1.9978814 2.2049314 2.1948950 2.2628778 2.2287697 2.2390354 2.1252651 2.0546105 2.0996299 2.0193167 2.0840683 2.1628878 1.9216580 2.1727393 2.1091609 2.1103787 2.1671825 2.1503343 1.9964314 2.2249426 2.2784565 2.0292101 2.3228813 2.3339673 2.3232629 2.2249473 2.3160235 2.3665978 2.1543035 2.1475857 2.2136316 1.8629881 2.1604712 2.0771023 2.0047822 2.0568522 2.1685820 1.9351152 2.0719975 2.0760654 2.0625217 2.0749439 2.0874514 1.9334639 2.0192072 2.0006965 2.0964486 2.1374703 2.0608757 2.0949626 2.2261381 2.2071009 2.3989567 2.1667433 2.0508044 2.0269958 2.3249733 2.2344386 2.2034985 2.1681519 2.2761078 2.1976569 2.2322155 2.2313590 2.0636718 2.2256431 2.1199929 2.1959767 2.2474306 2.0811748 2.1736763 2.0186811 2.2119349 2.2364467 2.2424409 2.1913503 2.2278148 2.3022154 2.0746837 2.2959107 2.1357918 2.3458415 2.2295375 2.0706711 2.1329341 2.0600576 2.1441602 2.3672554 1.8547210 2.3976394 2.1959194 2.0701015 2.2121723 2.2207536 2.1183642 2.2198889 2.2290989 2.3833074 2.1902928 2.1553936 2.4284779 2.3332706 2.2523924 2.2242428 2.4069172 2.4690637 2.0157059 1.9910774 2.2418432 2.4475725 2.4979612 2.3480299 2.3113647 2.2885574 2.3878628 2.2506854 2.1644899 2.2537898 2.1831325 2.2445825 2.2590803 2.1954029 2.2600024 1.8063961 2.2203074 2.1516233 2.2659674 2.1770356 2.1063343 2.0820225 2.0806307 2.4462192 2.4251015 1.9638649 2.0881540 2.2234541 2.3298084 2.1991183 2.5136228 2.4015839 2.0880128 2.2991710 2.3040876 2.3823774 2.4301895 2.4756404 2.2556042 2.2940598 2.3017988 2.0634444 2.3877485 2.2041504 2.2337018 1.9653474 2.1799077 2.1435215 1.7633376 1.9666916 1.9950106 2.0769145 2.0159275 2.0833533 1.9466779 2.0132916 1.9467163 2.0188635 2.1020617 1.9926286 2.1440235 2.2501483 2.1914548 2.0504601 2.1616433 2.1071704 1.9896078 1.9703681 2.0987148 2.2109579 2.0332343 2.3340838 2.1379113 2.0912237 1.8709808 2.0088992 2.1261826 1.9801128 2.1273315 2.0345733 2.1543589 2.0617004 2.1412711 1.9986753 2.0463675 1.9550073 1.8369011 2.0715490 2.0059771 2.0862020 2.0513283 2.1321064 2.0882332 1.9996456 1.8407791 1.9868611 1.9788760 1.7603299 1.9644179 2.0715725 2.2305224 2.1112231 2.0822131 2.2573833 2.1505950 2.1869688 2.1622371 2.0842224 1.9954659 2.0184511 1.9808218 1.9642812 2.1614006 1.9766643 2.0032391 2.1067699 2.1392518 2.0857747 2.1742077 2.0362047 1.8122497 1.8010817 1.7008155 2.0343556 2.0843611 1.9201982 2.0652071 1.9758001 2.1300419 2.2264056 2.1268353 2.1922451 2.1580682 2.1562102 1.9725106 1.9972028 2.0635934 2.0614736 2.1864633 2.3403551 2.1720368 2.0922267 1.8936405 1.9505631 2.0111055 1.9044437 2.1189371 1.9966899 2.1599713 1.9701445 1.9894047 2.0524656 2.1283215 2.1837900 1.8787446 2.2137995 2.1514207 2.0423246 1.9440116 1.8198736 1.8346426 2.1047809 2.0875883 2.0220952 2.0267807 2.0619760 2.0512307 2.1374856 2.2366642 2.0268683 2.1579954 2.2789331 2.2226003 2.1290279 1.9238877 1.9991948 1.9382955 2.3040533 2.2018864 2.1905985 2.0392161 2.1067577 2.0763663 1.8773522 1.9405209 1.9023839 1.9716448 2.0563357 2.1494320 2.0513388 2.2308897 2.1768797 2.2611994 2.2858700 2.1031615 2.0090914 2.1128738 2.0649347 2.1407448 2.1311521 2.3861620 2.2497546 2.2991046 2.3351813 2.3521580 2.2643352 2.2214610 2.1535666 2.0270606 2.2063348 2.2712719 2.1063281 2.1823797 2.0771840 2.2446120 2.0677370 2.2333201 2.1634600 2.1469821 2.0866435 2.0510349 2.4937263 2.2428333 2.3205341 2.3303547 2.1984376 2.1728781 1.9862045 2.0927614 1.9671705 2.0520413 2.0433002 2.3041335 2.3728435 1.9862424 2.1443125 2.1518205 2.0158043 2.1339806 2.2578552 2.6193064 2.2058807 2.3896064 2.3172872 2.3056130 2.4459893 2.2915275 2.0569251 2.6479367 2.4559134 2.2816004 2.1900414 2.2131096 2.2082592 1.9668743 2.3006701 2.1412281 2.0522682 2.2266962 2.2993150 2.3049826 2.1400349 2.1523030 2.5362506 2.6262678 2.2286052 2.2149396 2.1916245 2.4943265 2.4291021 2.4620556 2.5482981 2.5501524 2.4730407 2.4834175 2.3810183 2.5029099 2.6000056 2.5862381 2.4758482 2.4628893 2.4457306 2.4800290 2.2995572 2.3617461 2.5965990 2.5268089 2.5311842 2.3539998 2.2219464 2.3009222 2.4224066 2.4046950 2.4313889 2.3539853 2.2916080 2.5307569 2.5065500 2.4813690 2.4745445 2.5227688 2.1788665 2.4465509 2.4158792 2.3206490 2.3930152 2.4774310 2.1579929 2.4419389 2.0460397 2.3483143 2.3889306 2.9046656 2.8819982 2.7716982 2.8075333 2.8870121 2.7144304 2.6664475 2.9405857 3.0068689 2.9084687 2.8019895 2.7761301 3.0104637 3.1150381 2.6678314 3.0475405 3.1260179 2.8914408 3.0511363 2.8969432 2.8800996 2.9310554 2.9158269 2.9779890 2.4661597 2.8367226 2.9186676 2.9780297 2.3699392 2.4218432 2.9564236 2.6719947 3.1226283 2.9156134 2.2127533 2.3841698 2.3003483 2.2786182 2.2352580 1.4202223 1.5509571 1.4234789 1.4371509 1.5235776 1.5186966 1.4821969 1.5958572 1.2732807 1.5059103 1.4370478 1.2749030 1.4979850 1.3381188 1.5764442 1.5677605 1.5244363 1.5558547 1.3478436 1.4084186 1.3725728 1.4753546 1.4876572 1.4737228 1.4529748 1.4050524 1.3632197 1.4024727 1.3639951 1.7233258 1.5689825 1.6053906 1.4870072 1.4705037 1.4106043 1.3780588 1.4709241 1.4461982 1.3001589 1.1010962 1.1164615 1.1151058 1.0388969 1.1050254 1.1244924 1.1860465 1.1296314 0.9803805 0.9539259 1.0433283 0.8671937 0.9860152 1.0186103 1.0281226 0.8067207 0.9130332 0.9804057 0.8401987 0.9137943 0.9093918 0.9952213 0.9287760 0.9387695 0.9942309 0.8805766 0.9345708 0.9043257 0.9056096 0.8602671 0.9595911 0.9714910 0.9099855 1.0670490 1.0396413 0.9690296 0.9937471 0.9488994 0.9830486 1.0014695 1.1279484 1.1822740 1.1242775 1.1472651 1.1337163 1.2322854 1.1216561 1.2554085 1.2222493 1.1452189 1.2171955 1.0650162 1.0751353 1.0796470 1.0979127 0.9406350 1.1774913 1.2180298 1.1472234 0.9430284 1.0577401 1.2739475 0.8889546 1.2827604 1.3041868 1.2715978 1.2027266 1.1875243 1.1512458 1.2587702 1.2359601 1.2055934 1.1947371 0.8965842 1.2341788 1.3797486 1.3510843 1.0847910 1.4652067 1.0244014 0.9971520 1.0043909 0.9593489 0.9995509 0.9436192 0.9589092 1.0198114 0.9500041 1.0256063 0.9749211 0.9502495 0.8918182 0.9473251 0.9085927 0.9468563 0.8883691 0.9540276 0.8237655 0.9286183 1.0009755 1.0827054 1.0565439 1.0477989 1.0719472 1.0492317 0.9532725 1.0920750 1.0240221 0.9211040 0.9833176 0.9664433 1.0028664 0.9657618 0.9476925 0.9256821 0.9449464 1.0571070 1.0953246 1.0321472 1.1184360 1.0763425 1.0106854 1.1297673 1.0955647 1.2650796 1.3207138 1.3704383 1.2992261 1.3209438 1.2402328 1.3569659 1.2155345 1.3216078 1.2729239 1.3440427 1.4099892 1.3224493 1.3605232 1.3948736 1.3911856 1.4131823 1.4817998 1.2917357 1.3857513 1.4026952 1.4304800 1.0815937 1.1506776 1.0219254 0.9480394 1.0445483 0.8234044 0.7477938 0.7038282 0.8143642 0.8224354 0.7299327 0.7965869 0.8362231 0.7816174 0.9532289 0.8153362 0.7757765 0.7537337 1.0023085 0.8225489 0.8872826 0.8309452 0.9262088 0.9698406 0.8789789 0.8255406 1.0176139 0.8402805 0.9224605 0.7581582 0.8385030 0.9123400 1.0083381 0.9165813 1.0063737 1.1980609 1.3778195 1.2391589 1.2970581 1.2819407 1.2810059 1.1992818 1.0338631 1.1761207 1.1998613 1.2076527 1.1742271 0.9651246 1.2203199 1.2905465 1.2443803 1.2005936 1.0654282 1.0520656 1.0869671 1.0702751 1.1158775 1.1914278 1.1257594 1.2029916 1.0893523 1.2653712 1.2004659 1.2444261 1.2776220 1.2422429 1.1863510 1.0938610 1.2839860 1.2228037 1.1344235 1.0804269 1.0818335 1.1784815 1.1529499 1.1046353 1.1854959 1.0609440 1.1955578 1.2383479 1.1035252 0.9880692 1.2167237 1.1509881 1.2088500 1.1641384 1.2140008 1.1503883 1.1487308 1.0785837 1.1034964 1.1351557 1.2638216 1.2554968 1.2015570 1.2747446 1.2612008 1.2141053 1.2519453 1.1588625 1.1423204 1.2447110 1.1622380 1.2040048 1.2620243 1.2974955 1.3796561 1.5065067 1.3055766 1.1592761 1.0982851 1.1004768 1.1713365 1.0020285 1.2222838 1.2943207 1.2571676 1.2791888 1.1296462 1.2424187 1.5987728 1.4554642 1.1966998 1.2964701 1.2644759 1.2912963 1.4025885 1.4291522 1.4473947 1.2781426 1.1876561 1.2329680 1.2012024 1.3456046 1.2831584 1.3378185 1.4085647 1.4672074 1.2255158 1.1434938 1.2525023 0.9511819 0.9329912 0.9663826 0.9979479 1.0619231 0.0000000 0.6336430 0.7832893 1.2487408 1.2086997 1.3086502 1.2786877 1.3064621 1.2137255 1.1742676 1.1424642 1.0685699 1.6998111 1.3351153 1.3177976 1.0984989 0.8929283 1.3312517 1.5988527 1.5080639 1.3492391 1.3364950 1.3433355 1.3075001 1.2806777 1.2570144 1.4571975 1.2185248 1.4189709 1.2469787 1.3234300 1.3239937 1.2441239 0.9868126 1.3487972 1.5889920 1.1665626 1.0763829 1.2301777 1.2938380 1.1921118 1.2905107 1.2314730 1.3348780 1.3921217 1.4796840 1.4181080 1.3155154 1.5043562 1.4545592 1.4152262 1.4624485 1.4886476 1.3813365 1.3736220 1.3728054 1.3490549 1.2332022 1.2884069 1.1637931 1.3127201 1.4723655 1.4490270 1.3958968 1.3474470 1.4155895 1.3455080 1.4619757 1.5604663 1.3781888 1.4338704 1.3310614 1.4251054 1.6812398 1.5060752 1.4739308 1.3546780 1.5489038 1.3505244 1.5385270 1.3020299 1.5288450 1.5518235 1.6596240 1.2491668 1.2996952 1.3273080 1.4346539 1.4121202 1.4766921 1.4745350 1.4448489 1.6301902 1.7423933 1.6042993 1.6110045 1.7977033 1.7348335 1.7454814 1.8948940 1.7075764 1.8607938 1.9299293 1.4797257 1.7223207 1.7260460 1.7188581 1.6323951 1.3948210 1.4521363 1.4692479 1.2831816 1.4532587 1.3116960 1.4509121 1.4626808 1.5077858 1.8899203 1.7343803 1.7839323 1.6610355 1.4344610 1.4411707 1.4898007 1.4550339 1.4251585 1.5056378 1.5735238 1.6476437 1.6094545 1.6290894 1.5711337 1.4984027 1.8202890 1.5169840 1.7532444 1.4889208 1.7069638 1.7097229 1.6669185 1.7737540 1.8117115 1.5937986 1.8144934 1.7402919 1.7175750 1.5885665 1.3900417 1.7919003 1.6123863 1.7902064 1.8186479 1.6020516 1.5737557 1.6381368 1.5630909 1.6201877 1.6624479 1.6331058 1.3980649 1.5771382 1.4678348 1.4668611 1.5426778 1.5616945 1.3689387 1.5754977 1.5492388 1.4081137 1.2527490 1.3749423 1.6287916 1.6740260 2.0698326 1.9233644 1.5547430 1.9022982 1.9274611 2.0200526 2.0465295 1.8356577 1.7992305 2.0742235 2.2668907 1.7957004 2.1791826 2.0537564 2.0503118 1.9933484 1.8515433 1.9542786 2.3784422 2.1072947 2.1310888 2.0735076 2.2814940 2.2863402 2.1537148 1.6291014 1.5760075 1.7843376 1.7176160 1.6935968 1.9859430 2.0322500 2.0191340 1.7197484 2.5093214 2.6197530 2.2857840 2.5788774 2.3896378 2.2179904 2.2305166 2.2298346 2.2616551 2.2725000 2.2453671 1.9302204 2.2712413 2.4504011 2.4238514 2.5572679 2.6243972 2.6007108 2.0622429 2.4226153 2.5390280 2.3972331 2.5034598 2.6822293 2.3331435 2.4408421 2.4621801 2.4204199 2.4460289 2.2168246 2.3594661 2.3158250 2.4140603 2.4911517 2.2730957 2.1544430 2.2636515 2.3376791 2.1322830 2.3854409 1.9645276 2.4432927 2.5355732 2.0986869 2.0174515 2.2191082 2.3648567 2.3929030 2.4113573 2.5917360 2.3926786 2.3723929 1.6518213 1.6054500 1.6934529 2.3218095 2.1666111 2.3786571 2.1276655 2.1565667 2.1529287 1.5897412 1.7569513 1.8334565 2.0605220 2.0893586 1.9232899 2.0928754 2.0106910 1.9052210 2.0003119 1.7971594 2.4487288 2.5230993 2.0342005 2.2259555 2.2474233 2.1430484 2.1448932 2.1143134 2.1657409 2.0348422 2.4136628 2.5313912 2.4338031 2.1838952 2.1873967 2.4671693 2.3930824 2.0033742 2.1961372 1.9465650 2.1945302 2.2291968 2.0847565 2.1981889 2.1623951 2.2536997 2.2655130 2.1682192 2.3032235 2.1996271 2.2554072 2.1421655 1.9727655 2.3656107 2.3146886 2.3877709 1.9744014 2.5429038 2.1063247 2.0110305 2.0928947 2.2952431 2.3550854 2.0139269 1.8506474 1.9828796 1.8437401 2.0882935 2.0479463 2.0622612 1.9626353 2.1182723 1.9267840 1.9266173 1.9005566 2.1704593 2.1792050 2.1434944 1.9489815 2.0839880 2.1302213 2.1837741 2.0878219 2.0859038 2.0817459 2.0121532 2.0409400 2.1462543 2.2490139 2.2125445 2.4531994 2.0269229 1.9894850 1.9360937 2.0066894 2.0934575 1.8509790 1.8557829 1.9773907 1.9017202 2.6983699 3.2144947 2.9104961 2.7176532 2.5978423 2.6224113 2.5997620 2.4319582 2.2836986 2.5878759 2.6214023 2.4934898 2.4772519 2.4010653 2.2788145 2.4953474 2.5887406 2.4550314 2.3913643 2.3552466 2.4743716 2.6082522 2.4298814 2.5941637 2.4259442 2.3738035 1.9706579 1.8735331 2.2908223 2.1295757 2.0444817 2.4289847 2.2568757 2.3525441 2.5872291 2.7466109 2.6028687 2.5269066 2.7328507 2.8290609 2.7548153 2.5259782 3.2362487 1.8824814 1.9666916 1.8455485 1.8548405 1.9045654 1.9065011 1.8485634 2.0230772 1.9458029 2.0846386 1.9610487 2.0321152 1.9989077 2.7725657 2.5566802 2.6596366 2.6696891 2.5765980 2.5257785 2.6376856 2.5687907 2.6556710 2.5434299 2.5665163 2.6269738 2.7445243 2.5403738 2.5887701 2.5041516 2.5224708 2.5724556 2.6646289 2.6315493 2.6249224 2.5819300 2.4307139 2.5153452 2.4996990 2.4342780 2.5535084 2.5361150 2.6439418 2.5802579 2.4564783 2.3443373 2.5210498 2.5800699 2.5893802 2.5855349 2.6234948 2.4391029 2.5387442 2.5575671 2.7141705 2.6703717 2.5223906 2.4431517 2.5888056 2.6160231 2.3763000 2.4542840 2.5566671 2.4345283 2.5220215 2.4088273 2.4427895 2.4873546 2.5237050 2.7250247 2.7138582 2.5373214 2.7827979 2.5367191 2.5460393 2.6918051 2.3130656 2.1845785 1.9638241 2.1401955 2.2863732 2.0935587 2.4258849 2.3248542 2.3275619 1.9789540 1.9240278 2.2388664 1.8058282 2.3001699 2.0518411 2.3676757 2.3556691 2.4644296 2.4636650 2.1822530 2.1958429 2.4139231 2.3999932 2.3016319 2.3340346 2.4697052 2.3032655 2.2317622 2.3036845 2.4064588 2.4387447 2.3913900 1.9431100 2.5364830 2.6809088 2.2054116 1.9458719 2.2331247 2.2354405 2.2208503 2.2588309 2.1148328 2.1917773 2.4734868 2.2497506 2.1400504 2.0600604 1.8903334 1.9974846 2.0300702 2.2248922 2.2147470 2.2518016 2.4354130 2.3605991 2.5398523 2.3348887 2.2160437 2.4098858 2.3302924 2.3237265 2.3678548 2.2093466 2.2071414 2.2693607 2.2005115 2.1027321 2.1911465 2.4948886 2.4482451 2.1980665 2.3462912 2.3640655 2.3672841 2.4889922 2.4558854 2.7695319 2.4606100 2.5676687 2.4630635 2.2068207 2.2390363 2.2147406 2.2112983 2.2792935 2.2079608 2.2482424 2.3438625 2.2515528 2.2909311 2.4262210 2.5025497 2.5412796 2.2408985 2.3471143 2.3698807 2.4401315 2.5926612 2.2417065 2.3000717 2.3665639 2.4286358 2.2812522 2.3457782 2.0407105 2.1671186 2.3532720 2.1520673 2.1751870 2.5096768 2.3274131 2.0845103 2.2666296 2.3743290 2.2745316 2.3671123 2.3487835 2.4149194 2.4088910 2.4106112 2.2506480 2.2685366 2.3398684 2.4146644 2.5298472 2.3311712 2.1512029 2.0577216 2.0802620 2.1136440 2.3116845 2.5711762 2.2421542 2.4778017 2.4239039 2.4472539 2.4513533 2.3921498 2.3280852 2.4768467 2.6460243 2.4199196 2.2171268 2.2175471 2.4384182 2.4295458 2.3341372 2.5429693 2.4357048 2.4592041 2.3731279 2.3592638 2.5197986 2.2637906 2.4798328 2.2315048 2.5546924 2.8672785 3.0625069 2.7804059 2.1040786 2.3755641 2.3905772 2.3526890 2.3750497 2.1522870 2.1246221 2.4125539 2.7465734 3.0473593 2.6524737 2.4329435 2.6424880 2.5197807 2.6073787 2.6478131 2.6649035 2.6491408 2.8306732 2.8480840 2.9653653 3.0234515 3.0208205 2.8776554 3.0551149 2.9297513 3.0634298 2.7565495 3.2569273 2.9101936 2.7890375 2.7328574 2.7955835 3.0559669 2.8639212 2.8842806 3.0628101 2.9925678 2.9443666 3.1455198 2.8482546 3.0054285 2.9157316 3.2547163 2.8704936 2.8372821 2.9169223 2.9570154 3.3519536 2.9247311 2.9800844 2.8241569 2.8219404 2.9421744 3.1381103 2.7284861 3.1988180 2.7985828 2.7823059 3.3897286 3.3929683 3.0192396 2.9811192 2.7372531 2.0552545 2.2163179 2.0698612 2.6610581 2.3756651 2.2768733 2.7521023 2.4386039 2.2480057 2.4562528 
assembly_BlackSea15|NODE_712728_length_1556_cov_5.077282_2|protein       2.1872669 2.2393286 2.3025348 2.2079199 2.0192184 1.9543227 2.1665699 2.2104376 2.1940883 2.0103299 1.9645049 1.7924216 2.1977999 2.1210579 2.1578560 1.9393025 2.2462449 1.8661598 2.2179669 2.2106826 2.0952094 2.1894315 2.1834475 1.9733334 2.0320204 2.3610851 2.1448769 2.2636530 2.4316574 2.3579430 2.2543948 2.1500341 2.1663674 2.3783528 2.3384623 2.3315236 2.4509430 2.6566821 2.4543593 2.5966265 2.3777981 2.3596328 2.1266597 2.2902405 2.3926819 2.4052924 2.2867108 2.1727260 2.6470195 2.4240756 2.2319458 2.1566558 2.1914608 2.4745831 2.2835314 2.2813611 2.3074959 2.3035072 2.3825018 2.2628679 2.5495768 2.6231165 2.6845730 2.2344613 2.1847496 2.2375349 2.3057247 2.2997639 2.2646311 2.2690849 2.1753888 2.3477785 2.3813997 2.1124674 1.9414295 2.2994913 2.3851359 2.3979878 2.2741192 2.4509126 2.4915147 2.1968321 2.1089276 2.3296426 2.1396586 2.3816792 1.9978701 2.2556626 2.1079578 1.8472630 2.0477706 2.1868470 2.2498567 1.9699727 2.2507332 2.0231039 2.0528965 2.1229732 1.9762134 2.2505172 2.2338898 2.1839401 2.1440429 2.2611047 2.2199198 2.3988562 2.5956472 2.1666631 2.3919217 2.3948501 2.3005555 2.1610134 2.1765998 2.0564438 2.1616260 2.0929878 2.3900908 2.2725014 2.2685684 2.3293222 2.4850182 2.1465339 1.8132261 2.2054418 2.1071043 2.1276266 2.2174499 2.2866933 2.1911871 2.2365783 1.9583891 2.0335433 2.2278825 2.2529413 2.2008859 2.1762215 2.2848085 2.1394317 2.1859485 2.0837817 2.1950925 2.3502678 2.3437711 2.2651614 2.1836781 2.1843789 2.1819843 2.2958275 1.7077231 1.9189648 2.2680137 1.8712974 2.1267788 1.8506852 2.2337455 2.0155751 2.4549578 2.2419105 2.3282010 2.3657971 1.8885791 2.2127160 2.2676974 2.0754413 2.1440760 2.0465607 2.1591085 2.1220557 2.3000350 2.4058754 2.3499500 2.3463975 2.1979028 2.2859372 2.3908996 2.1081799 2.3028597 2.2810708 2.1317686 2.4204453 2.4531920 2.4059166 2.5528938 2.1135518 2.0800401 2.4357150 2.3704382 2.4938009 2.0946193 1.9634920 2.0505895 2.1047122 2.1208438 2.2140375 2.0559387 2.0924744 1.9767657 2.0757671 2.3036978 2.2357052 2.1205383 2.2202602 2.1463613 2.1435730 2.0264051 2.2296769 2.1951500 2.1022733 1.9507963 2.0889331 1.7757523 1.8552303 1.8228479 1.9017659 1.8938542 1.9438955 1.8942365 1.7535459 1.9905477 2.0049242 2.1066112 2.1963212 2.0651892 1.8537516 2.1960968 2.1339314 1.9683131 1.8045939 1.5986286 1.6840437 1.6923271 1.8923091 1.8614550 1.6853248 1.6212395 1.6448704 1.7219502 1.8469681 1.7947001 2.0002213 1.9226248 1.8997770 1.8805025 1.9174679 1.9870873 1.9643049 1.9810711 2.1378853 2.0049241 2.0526577 2.0072652 1.9028745 1.8540900 1.9818730 1.8879510 2.0545204 1.9840318 1.8636105 1.9078724 1.8278083 1.8982353 1.9384533 1.8086883 2.0081072 1.9891152 2.1192646 1.9315317 1.9294447 2.0895023 2.0234166 2.0102253 1.9317937 1.9606608 2.1355043 2.1468771 2.1316742 2.0412601 1.9002713 2.2238164 1.9981781 2.1407565 1.9537358 2.0235866 2.1401769 2.0331619 2.0688305 2.0924302 2.1271451 2.0434744 2.0804010 2.0299383 2.1591737 2.0878918 2.0000124 2.2023506 2.1473533 1.9718018 1.9230172 2.0814406 1.7910157 2.0181576 1.9263018 1.8225662 1.9843490 2.0470485 2.0865983 1.8641422 1.9079222 2.0517692 2.1421725 2.3077164 2.1569549 2.0398685 2.1689408 2.0389566 2.0558597 2.2000136 1.8817368 1.8879202 2.0460492 1.9692187 2.0281349 1.5371051 2.2397607 2.0518446 1.9050752 1.8840111 1.8104239 1.9445311 1.8034753 1.6738454 1.7559019 1.6873418 2.0368365 1.8099780 2.0219033 1.6593946 2.0231910 1.8821737 2.0192153 1.9006326 1.6346768 1.9654660 1.8087453 2.0255098 2.0492903 1.9134056 1.9201806 2.0902740 2.1478317 1.8565960 1.8887939 1.8226854 1.8074222 1.9102793 1.9977959 1.7016101 1.8012735 1.8523934 1.6881615 1.8228204 2.0211506 2.0617925 1.9027692 1.8278222 1.7224321 2.3581255 2.5675319 2.5826346 2.3488125 2.5680047 2.5161789 2.4531588 2.4142168 2.5154868 2.5194683 2.5273982 2.2300383 2.5511415 2.7358637 2.7531247 1.5626662 2.0632078 1.9454783 1.9549020 1.8370877 1.9258441 1.9753924 2.2990523 1.8010210 1.8439924 1.7940321 1.8938399 2.3266951 2.0190916 2.0068134 2.0008269 2.1565664 2.0476308 2.2490167 2.3359581 2.0650207 2.0640593 2.1311269 2.2734026 1.6990590 2.1517531 2.0860728 2.1066541 2.0394285 2.1333974 2.1241138 2.0630854 2.1076635 2.1527035 2.0030167 2.2885552 2.2743487 2.0781988 2.0280925 2.0244820 2.0633317 1.9340516 2.0266336 2.0038528 2.0702589 2.0024849 2.1638540 2.3263424 2.2790411 2.0174321 1.7827037 2.1895765 1.9034713 2.2851249 2.0915323 2.2252877 2.0154296 1.8839210 2.0534438 1.7701443 2.0688220 1.8733788 1.8552276 1.9303662 2.1351349 1.8198047 1.8789647 1.6618064 1.8039334 1.8827179 1.9183913 1.9579089 1.8517159 1.6166748 1.8086051 1.9026591 1.8922757 1.9363319 1.9587740 1.6626849 1.8469328 1.7709098 1.9186366 1.7807713 1.9583529 1.9744310 1.8284286 1.9884604 2.1469987 1.7203746 1.6156904 1.8863796 1.6991864 1.9361102 1.9114612 1.9458907 1.8610418 1.8069056 1.8210490 1.7086213 1.8144845 2.0782585 1.9956876 1.9947632 1.8548184 1.8382278 1.8173537 1.6982590 1.9575500 2.0105924 2.0493980 1.6838522 1.7868414 1.7476955 1.7621390 1.6369538 1.8764678 1.8086168 1.8778777 1.6041636 1.6549074 1.6480316 1.7455105 1.8303034 1.7237601 1.8275753 1.7700884 1.5220642 1.3876608 1.7116975 1.9393740 1.8592413 1.7007477 1.8758228 1.7714289 1.7772656 1.7066820 1.8687228 1.7399254 1.7690992 1.8437518 1.7938945 1.6691031 1.7111067 1.5639338 1.7390550 1.7345096 1.6821091 1.5803246 1.6760762 1.7242052 1.6789912 1.8836804 1.5631651 1.6554722 1.6465558 2.0967156 1.9026315 2.1190790 2.0984220 2.0142113 2.1322729 1.9698414 1.8909225 1.7562489 1.6965860 1.9376738 1.8720217 1.8458644 1.9774456 1.8903164 1.9075037 2.1720190 1.9960277 1.7434967 1.7676017 1.6740667 1.7375527 1.8657327 1.8956486 1.8465026 1.5646654 1.6462539 1.5809836 1.3839730 1.6342697 1.7942558 2.0378034 1.7125825 1.8902566 1.6572826 1.7644894 1.8600515 1.8090489 1.9709436 1.9117396 1.9462856 1.9787927 1.8293331 2.1692238 2.2073973 2.2097785 1.6986503 2.0973433 2.2496341 2.0187122 2.2856375 2.2094034 2.0318165 2.1397923 2.3707498 2.3018740 2.5545422 2.1477517 2.2556399 2.3739967 2.4884453 2.0396883 2.4628331 2.2882043 2.1400003 2.2960638 2.1898976 2.2112261 2.2680414 2.1555452 2.3579599 2.3764717 2.3559116 2.3954574 2.5106668 2.5004714 2.5171577 2.5643254 2.1040905 2.3987957 2.5138766 2.5104713 2.4381234 2.3153262 2.2437711 2.2354584 2.3737113 2.3390579 1.8275570 2.3592582 2.0371381 2.2780433 2.2400986 2.1534899 2.4554638 2.3570863 2.4348762 2.5935562 2.6724204 2.4332085 2.2568868 2.2982447 2.2578286 2.2367204 2.2421803 2.2695535 2.1477946 2.4420234 2.5114034 2.3681007 2.4006313 2.5981210 2.4494628 2.4923678 2.4822509 2.4008895 2.2807298 2.6219216 2.4255289 2.5365505 2.5842489 2.3299511 2.3797695 2.1879755 2.4573159 2.1495935 2.4807646 2.1243536 2.3308366 2.1868036 2.0567734 2.3232033 2.4418939 2.4272732 2.3818328 2.3027073 1.9833832 2.3183584 2.3148345 2.3011883 2.5244633 2.1352586 2.4191939 2.3198326 2.4240092 2.5999001 2.4788509 2.0795172 2.1813710 2.1940960 2.1116264 1.8309045 1.8034822 1.9853504 2.0895109 1.9073364 1.8929823 2.3309686 1.9045040 2.1744627 2.1475334 2.0364831 1.8486037 1.8887486 2.5979391 2.2950467 2.2000415 2.2334730 2.1583460 2.2647930 2.3820353 2.0841389 2.2517053 2.1370360 1.9311103 2.0038397 2.0425507 2.2142342 2.0423257 2.1307696 2.0469493 2.0706308 2.1250564 2.0067442 2.2435008 2.2899051 1.8547156 2.6658639 2.2880780 2.1943677 2.3306269 2.2019512 2.1432581 2.6722112 2.5047811 2.3025599 2.4711211 2.4059639 2.2097086 2.5288806 2.3852174 2.5961958 2.2937117 2.4835415 2.2226803 2.2985280 2.2389663 1.9219484 2.0411447 2.0743318 2.0848719 2.2966609 1.9884108 2.1866827 2.1277915 2.2405553 1.8621766 2.2076682 2.1742634 2.1330442 1.8941841 1.6720628 2.2455755 2.2285969 2.3603476 2.2443155 2.1940961 2.2790998 1.9316385 2.5856114 2.4286697 2.0344848 2.0532337 1.8914053 1.9914439 2.2279803 2.3662783 2.6217724 2.2321189 2.4400959 2.2085330 2.1058825 2.5130491 2.4226950 2.2560748 2.5219995 2.3768567 2.5919885 2.3313560 2.1116217 2.2358991 2.1592325 1.7227125 1.8108060 2.4743816 2.5517184 2.4369875 2.5181740 2.5181122 2.4971371 2.5803348 2.4418289 2.5283746 2.3044324 2.2109607 2.3464285 2.5934181 2.4851141 2.4268643 2.4634953 2.5236119 2.1510282 2.4973073 2.4110155 2.2305585 2.1411482 2.0683619 2.1942294 2.3761288 2.5057917 2.4887367 2.4028127 2.7874343 2.6840191 2.8108138 2.7313670 2.7964746 2.2379464 2.7393407 2.7203867 1.9816454 1.9941442 2.1001814 2.0374027 1.9612941 2.4868746 2.5248736 2.6481341 2.5239841 2.4812610 2.5146894 2.4651568 2.6479190 2.5884832 2.5061276 2.4631935 2.5541385 2.5210275 2.5431501 2.2278249 2.1788816 2.3845846 2.0966752 2.4759856 2.4888593 2.5000014 1.9394752 1.9824351 1.9148656 1.9990341 1.9207361 1.8255672 1.8937818 1.9597387 1.8965258 1.9090603 1.9032608 1.8982067 2.0020337 1.8188000 1.7832393 2.2352622 2.2364352 1.9924012 2.1898257 2.2282074 2.0680440 2.0479256 1.9580010 2.0587395 1.9316478 2.1722431 2.1410079 2.1495477 1.8056936 2.0652704 1.9243178 1.7446956 1.7359820 2.1638015 1.8157353 1.8862733 1.8754413 1.9896271 2.0323726 2.0333550 1.8833608 2.1605125 2.1849776 1.9117231 2.0236276 1.9508251 2.0685047 2.0470690 2.0436020 1.9257934 1.9880376 2.0596499 2.0656688 2.1432663 2.0928250 2.1966266 1.9678836 2.1918348 2.1720648 2.1751011 1.8318228 1.9700034 1.9696185 1.8708395 1.8612286 1.9253507 1.9976215 1.7816187 2.0084575 1.8138533 1.7840248 1.7154452 1.9485407 2.2189051 2.3302534 2.3831159 2.3198752 2.3491513 2.3341013 2.4912418 2.3160114 2.4068966 1.9888208 2.0995344 2.0652317 1.9085225 2.1788698 2.1287933 2.0543145 2.2506135 2.1067830 2.0780179 2.2982123 2.2835558 2.1053055 2.2055350 2.3474992 2.2154612 2.2941046 2.1251046 2.0000319 2.2078654 2.2696412 2.5835089 2.1372793 2.1058201 2.1427589 2.0914069 1.9515229 2.2203512 2.1031342 2.1396560 2.0435856 2.0755484 2.0235382 2.0850622 2.0859410 2.1170097 2.2198661 1.9227783 1.9602878 2.1676010 1.9943689 2.0818387 2.0829408 2.1337581 2.0180891 2.1224162 1.9615393 2.1529783 2.1553601 2.0930969 1.9200866 2.0689282 2.0635518 2.0048842 2.0258951 1.9472158 1.9653120 2.1189178 2.1164975 2.2168041 2.1089177 2.2614945 2.3919106 2.3644265 2.1561435 2.2460457 2.0995390 2.0824745 2.2310396 2.1262628 2.1000224 2.0927340 2.0806794 2.1304520 2.0517806 2.1614140 2.1979175 2.0972699 2.1107890 2.1183634 2.1182087 2.2392328 2.2730227 2.0562960 2.2463502 2.2099283 2.3760389 2.4923593 2.1781995 2.2993605 2.1765658 2.3314402 2.2000542 2.1987247 2.0827312 1.9647885 1.9643399 2.0951632 2.0436837 2.1276318 2.1490674 2.0454956 2.1186361 1.9721710 1.8848535 1.9477630 2.0277563 2.0858246 1.9832858 2.1859048 2.1472752 2.0736005 2.0734097 2.1878476 2.3157215 2.1709337 1.9781926 1.9418668 2.0266601 1.9419252 2.1365029 2.1583752 2.0287859 2.0275294 2.0421985 2.0852750 1.9171105 2.0999335 2.1706238 2.0167996 1.9270542 2.0100987 1.9574868 2.0195736 1.8218336 1.9053721 2.1731323 2.0868614 2.1708610 2.0688053 2.1407722 2.3588067 2.2765340 2.2736185 1.8935537 1.9157200 1.9513354 2.0000335 2.0762469 2.1563379 1.9999744 2.0749410 2.0507703 2.1251357 2.0165875 2.0305216 2.0493011 2.0203593 2.0258576 1.8813889 2.0854604 2.1320263 2.0707020 2.2259938 2.1478289 2.0187719 2.1239850 2.2348459 2.2589703 2.0512117 1.8804818 1.9540806 1.9878233 2.0811579 2.1237664 2.0691630 2.1432633 2.0534011 1.9353025 2.1125390 2.1110330 2.1189572 2.0637456 2.0876463 1.9641448 2.0866726 1.9465279 1.8635857 2.1272179 2.0039463 2.1348981 2.0219449 2.0911035 2.1104622 2.0463407 2.1020639 1.9592531 2.0560076 2.0010367 2.1442068 1.9919326 1.9448740 2.1159520 2.2949438 2.2261524 2.2803314 1.8930658 2.2123198 1.9511334 2.0019270 2.0284821 2.0165971 2.0576765 2.0475175 2.0717798 2.0253609 2.0402904 2.0484932 2.2864618 1.8040298 2.0895669 2.2546266 2.0110911 2.2902223 2.3757812 2.2233787 2.1214082 2.0590834 1.9449149 2.1202539 1.9982211 2.1346330 2.1052371 2.0735251 2.1720787 2.2622105 2.2662994 2.1585825 2.0003225 1.9785800 2.0035221 2.0894657 2.0655735 2.1668793 2.0235403 1.9086733 1.9727001 1.9071936 1.9470451 2.1937159 2.1811431 1.8508252 2.1570306 2.0520157 2.0817021 2.0683275 2.1299172 2.0671136 2.1643529 1.9810315 2.0488544 1.7181600 2.1792883 2.0955581 1.9345608 1.9885402 2.0547868 1.7843759 2.0592999 2.1849973 1.9427752 1.8683353 2.0310082 1.8911677 1.9300798 2.1688293 2.1573455 2.1272661 2.0880543 1.9948402 2.0342023 2.1060654 2.4159848 2.1623284 1.9185629 1.8454970 2.2638484 2.1766228 2.0824860 2.1580227 2.2444700 2.1813064 2.1313861 2.3072866 2.1115942 2.2588557 2.2158882 2.1283692 2.0136021 2.0024037 2.3057578 2.0757234 2.2395861 2.1022526 2.1915481 2.1178542 2.2151326 2.1881435 1.9828140 2.3244827 2.2899356 2.1168904 2.2689402 2.0150023 1.9846038 2.0419296 2.1511280 2.1654699 1.7265462 2.1763096 1.9147418 1.9747576 2.1255232 2.0495755 2.1886948 2.1200644 2.0671907 2.2124359 1.8754709 2.0115024 2.1821186 2.1439689 2.3143073 2.0859973 2.4184346 2.2298427 1.9913767 2.0127459 2.2093881 2.1602509 2.2385742 2.1596125 2.0834432 2.1141586 2.1789327 2.0816087 2.0387259 1.9543305 2.3024983 2.1680794 2.0023661 2.1147297 2.2202926 1.8024738 2.0639853 2.0081796 2.1892167 2.0218455 2.0087853 1.8307802 1.8903430 2.1612450 2.0933276 1.8576138 1.9274351 2.1673660 2.1758628 2.1243067 2.4174347 2.3026004 2.0122749 2.0397552 2.0445985 2.0223984 2.1743598 2.2007753 2.1942166 2.1669578 2.1794391 2.0131242 2.2504906 2.1333309 2.1119975 1.9887842 2.1262229 2.0578354 1.6882814 1.9701889 2.0465568 2.0661256 2.0257154 2.0532473 2.1672861 2.0156546 1.9297979 2.1869013 2.0701287 2.1084719 2.1689791 2.2427656 2.2723002 2.2274456 2.2044932 1.9889216 1.8931194 1.9262083 1.8763799 1.9378572 1.9466182 2.1771028 1.9344478 1.9739675 1.7212362 1.9343069 1.9348983 1.8176446 1.9940156 1.9729629 1.9960530 1.8218897 1.9751720 1.8950905 1.8682380 1.9943146 1.8452293 1.9978660 1.8992395 1.9035427 2.0029384 1.9436366 1.8803403 1.9422608 1.8502665 1.9465040 1.9661952 1.9225734 1.9534961 1.8012367 1.9581685 1.9322821 2.0094899 2.1393590 2.1100535 2.1548017 2.1499713 2.0454517 2.0207855 2.0408800 1.8690563 1.8969390 2.1476224 2.0327903 2.0928733 2.0766633 2.0850540 2.1318014 2.0921296 1.9046970 1.8633386 1.7834475 1.7799295 1.9728167 1.9496276 1.7866306 2.0335282 1.9670265 2.0225448 2.1489699 2.0996351 2.1286584 2.1553109 2.1647106 2.1423144 2.0215163 2.0964970 2.2552868 2.0372876 2.0485688 2.0672598 1.7762780 1.9605044 1.9023572 1.9308899 1.8909219 1.9393944 2.0309696 1.9865817 2.0359773 1.8961434 1.9634864 2.0218171 1.9824524 2.0320378 2.1357341 2.2187368 2.0280167 1.8237084 1.6374909 1.8948973 2.0467903 2.0516415 1.8976355 2.0151873 1.9639800 2.0292812 1.9151108 2.2391719 1.7696388 1.8269729 2.1291119 2.2124243 2.0804866 2.1035235 1.9619499 1.9976982 1.9184994 1.9583121 2.0347217 2.0018550 1.9495187 2.0916344 1.8977883 1.9570018 1.8774067 1.9256388 1.9624740 2.1710742 1.9353579 2.1867272 2.0734578 2.2372637 2.1534162 2.0578079 2.0840009 2.1016614 2.0906719 2.1210294 2.0451310 2.1352583 2.2245068 2.2660923 2.1502509 2.4673812 2.3141507 2.3240563 2.1119013 1.9672501 2.0568860 2.1118113 2.1033540 2.2621469 2.1083203 2.3146991 2.3089681 2.4410442 2.1494498 2.3124450 2.1904253 1.9250708 2.2388251 2.2195976 2.2378197 2.1539927 2.1046472 2.2571066 1.8932229 2.1080445 1.9162414 1.9253077 1.9757535 2.1964827 2.1829081 1.9098717 2.2948820 2.2005429 2.1752254 2.1843212 2.1117059 2.3153923 2.0693997 2.1441622 2.1231673 2.2445353 2.1093952 2.0828924 1.9512983 2.4736117 2.2717242 2.1150797 2.2835072 1.9309259 1.9343537 1.8541971 2.1396135 1.9929406 1.9062959 2.0840694 2.1322534 2.2210555 2.0648134 2.1006810 2.3048778 2.3371705 2.0972472 2.1094581 2.1307224 2.4888554 2.3005381 2.3558356 2.4440981 2.4003143 2.3852823 2.2959173 2.2568631 2.2425336 2.4308064 2.5050748 2.4297395 2.3719431 2.2848774 2.3557482 2.0904615 2.3514361 2.3926239 2.3448736 2.3760808 2.3334616 2.1407012 2.0917371 2.2899189 2.2135635 2.2047027 2.2183301 2.2382145 2.2445250 2.2538566 2.3416097 2.4322108 2.3287977 2.1576272 2.2832820 2.3809018 2.1372294 2.2133477 2.2151815 2.1365541 2.1525788 1.9440424 2.2706426 2.2917703 2.9843472 3.1330877 2.9874947 2.9377021 3.0101463 2.7872207 2.6969019 2.9952516 2.9979235 2.9247380 3.0591596 2.8423014 3.1734458 2.9662525 2.7418684 2.9115730 2.8750695 2.9326337 2.8748015 2.8350905 2.7621497 2.9446620 2.8100417 3.0409721 2.4485655 2.8231256 3.0701970 3.0445690 2.3863639 2.6841917 2.7414221 2.8410256 3.0677331 2.8165642 2.4842983 2.4322428 2.4535170 2.4368955 2.5073016 1.6254058 1.6297931 1.5210018 1.5515045 1.6015953 1.5883097 1.6076070 1.6844337 1.4782031 1.6042654 1.4258005 1.3777546 1.5695627 1.4300926 1.5048620 1.4926515 1.4349697 1.5956363 1.2814822 1.3274795 1.2605817 1.3561212 1.3159162 1.3144449 1.3161887 1.2558463 1.2530659 1.3039262 1.3896091 1.5358402 1.4415541 1.5280532 1.4615727 1.3742673 1.3671222 1.2780537 1.3778506 1.4102836 1.2622847 1.0544099 1.0687990 1.1375236 1.0873108 1.0956893 1.1607446 1.1998213 1.3018618 1.0418460 1.0820205 1.0968964 1.0162719 1.0943699 1.0246598 1.0833304 0.7349327 0.9603898 1.0384098 0.8631813 0.9384203 0.9049764 1.0217524 0.8826510 0.9161623 0.9131614 0.8159988 0.8915287 0.8686865 0.8487305 0.8508364 0.9524208 0.9196398 0.7409189 1.0211352 0.9876740 0.7860586 0.8057671 0.7900304 0.8101513 0.7785245 0.9646352 0.9831658 0.9768885 0.9962661 1.0303104 1.1892019 1.1040195 1.1916885 1.1161118 1.0700780 1.1076597 1.0557740 1.0242729 1.1260000 1.0726801 0.8988171 1.1040420 1.1201107 1.1184610 1.0018954 1.0017707 1.1355159 0.8818511 1.2468509 1.2521093 1.2763612 1.1659025 1.1309667 1.1719974 1.1600198 1.2103033 1.2174598 1.1995330 1.0270418 1.2025066 1.3617814 1.4133271 1.1013110 1.2992478 1.0242571 0.9198886 0.9392928 0.8858905 0.9606743 0.8900445 0.9036488 0.9382828 0.8982526 0.9599800 0.9416760 0.8929388 0.8546142 0.8748061 0.8964991 0.8948352 0.9352674 0.9766291 0.8291345 0.8544220 0.8631100 0.9384241 1.0166280 1.0018545 1.0213907 1.0076930 0.9641672 0.9214332 0.9680642 0.9049415 0.9559570 0.9062240 1.0572559 0.8980107 0.9184119 0.9055633 0.9144564 1.0427617 1.1982338 1.0640847 1.0894978 1.1691619 1.0205125 0.9866185 1.0182046 1.1720319 1.1926210 1.2297845 1.1959283 1.1823064 1.1028074 1.1951283 1.1642759 1.2040000 1.1832013 1.2551405 1.2539605 1.1819510 1.3076842 1.2505815 1.3008583 1.2742596 1.3206809 1.2354603 1.2125818 1.3257204 1.2218412 1.1648445 1.1565983 1.0244676 0.9960879 0.9217971 0.7803942 0.6854992 0.6528479 0.7334976 0.7072558 0.6558498 0.7665529 0.7343163 0.7468648 0.7675592 0.7056859 0.7171807 0.7077774 0.8926407 0.7508698 0.7840410 0.7481595 0.7733835 0.7509382 0.7923998 0.7096487 1.0148163 0.9392885 0.9999160 0.8668105 0.9179624 1.0045168 1.0323146 0.8739629 1.0329256 1.2560478 1.1723228 1.2311266 1.1941314 1.1092998 1.1791451 1.1140877 1.0136288 1.1141371 1.0296845 1.0581795 1.1450930 1.0011391 1.2132248 1.2113306 1.1801431 1.0542978 1.0627285 1.0199102 1.0441697 1.0762030 0.9892564 1.1135796 0.9572416 1.0343744 0.9916797 1.1749459 1.1484739 1.1569108 1.2029306 1.1082065 1.1698672 1.0402531 1.0709075 1.2113576 1.1494653 1.1505784 1.0712550 1.2286108 1.1325755 1.1326572 1.2034683 1.1904674 1.1947281 1.2606368 1.0813909 1.0182912 1.2627860 1.1873424 1.2342070 1.1289176 1.2207951 1.2104613 1.0525483 1.0785853 1.0201249 1.1034341 1.1535656 1.1443213 1.1098005 1.2244095 1.1961219 1.1500684 1.2126824 1.1344648 1.1024333 1.1287168 1.1240310 1.2507889 1.1218298 1.1506751 1.1872486 1.1958812 1.2720573 1.2513487 1.1756388 1.0977333 1.2153600 1.1017429 1.2216930 1.3159233 1.3059731 1.3254175 1.0665390 1.2242976 1.4350927 1.4806105 1.0772744 1.3113265 1.1647808 1.1317514 1.2109891 1.2338819 1.3928945 1.3081011 1.2380957 1.1244539 1.1469503 1.3325754 1.0606508 1.0993592 1.0681398 1.1162070 1.0858675 1.1010926 1.1772217 0.9993876 0.9798930 0.9704686 0.9605813 1.1697281 0.6336430 0.0000000 0.7772639 1.2335699 1.2303321 1.1319742 1.2204091 1.2409606 1.1708423 1.1753100 1.1242390 1.0553766 1.5648346 1.2807962 1.2944385 1.2369099 1.0824778 1.3632481 1.3925168 1.4072838 1.2978498 1.3555677 1.2540025 1.1417031 1.2981293 1.3070844 1.4656394 1.2295423 1.5712287 1.3848695 1.4225649 1.2647606 1.2050882 0.9357763 1.3244479 1.6016264 1.1717878 1.1305443 1.2600169 1.2604793 1.2978273 1.3717387 1.1043619 1.4379054 1.3022233 1.5580172 1.5902791 1.4071153 1.7513523 1.5920034 1.6165389 1.4491405 1.4442703 1.1832818 1.2645000 1.3066806 1.4165328 1.3218550 1.3260623 1.3055049 1.4360392 1.4979393 1.4022345 1.4218535 1.3703017 1.4086446 1.3816869 1.5208386 1.5334471 1.5104556 1.6253307 1.5439949 1.5452967 1.7713525 1.7708280 1.5887068 1.4334077 1.4978575 1.2759350 1.4322389 1.2578744 1.4722837 1.3839645 1.5122204 1.1688397 1.1534746 1.1540457 1.5678883 1.5349138 1.6177159 1.6661764 1.6448787 1.7169884 1.8088417 1.6641316 1.6926781 1.8131841 1.8584619 1.8511481 1.8601931 1.7918591 1.8510172 2.1436150 1.3711325 1.5841586 1.5692811 1.5610589 1.6030875 1.4192934 1.5444731 1.5233422 1.3749557 1.4803783 1.3762047 1.3457531 1.3608377 1.3345683 1.9270290 1.8826065 1.7945933 1.7619125 1.3658294 1.3089743 1.4997120 1.6367754 1.4988926 1.5969374 1.7251205 1.4801684 1.4271169 1.6266027 1.4361893 1.4212973 1.8872264 1.4479580 1.7665871 1.4492190 1.7696140 1.9053709 1.7935303 1.5939046 1.6672813 1.6716822 1.7723428 1.7510328 1.6471426 1.4521599 1.3075786 1.7228246 1.6711037 1.7756219 1.9470820 1.6598908 1.7389608 1.7638371 1.7290768 1.7680183 1.8266582 1.7119231 1.5214163 1.7480234 1.6894904 1.6688607 1.7767130 1.8028767 1.7316378 1.6517956 1.6636628 1.5402443 1.3148152 1.5347271 1.7521764 1.7898024 1.9420680 1.8173147 1.6581899 1.7226653 1.9140295 2.2127473 2.1748712 1.8417301 1.7690324 2.0664795 2.2055905 1.7533715 2.2167406 2.1635202 2.0193556 2.0160898 2.0264694 2.0547974 2.2051198 1.8892086 2.0010762 2.0174805 2.0046961 1.9931097 2.0432031 1.7049646 1.5119202 1.7244988 1.9172864 1.7614771 2.0328861 1.9910839 2.1258156 1.6251709 2.4447601 2.3108741 2.1009418 2.3193830 2.2349920 2.1356789 2.1716646 2.2154582 2.2061887 2.1579335 2.2275340 1.9152619 2.2062879 2.2851359 2.2647475 2.3789747 2.3357470 2.2374097 1.8525956 2.2547836 2.3844470 2.3556087 2.3971893 2.4953801 2.2722658 2.4046354 2.2588500 2.3259570 2.3861134 2.1983734 2.2583570 2.2782222 2.2830820 2.4637227 2.2231836 2.1119650 2.3420807 2.1826193 1.9650735 2.2047295 1.9905190 2.3179589 2.2898452 1.8677564 1.9209239 2.0406866 2.3323333 2.3508573 2.3816641 2.5301272 2.2961356 2.2264265 1.6542331 1.6298733 1.6169409 2.4308543 2.3378721 2.1242287 2.1577482 2.1835596 2.1860536 1.9275446 1.8228107 2.0874767 2.4051535 2.1345098 2.0448060 2.1943242 2.0146995 1.9645132 2.0765661 1.7999032 2.3983581 2.4655412 2.2330056 2.0956835 2.1771239 2.0095797 2.2626540 2.1442245 2.1854395 1.8073372 2.1639198 2.3926492 2.4830751 1.9253481 2.0025045 2.3355834 2.1875302 1.9204334 2.1444010 1.9104870 2.1544470 2.2117857 2.0485391 2.0608652 2.1807090 2.1423705 2.1810578 2.1971917 2.2056626 2.1876914 2.1873556 2.1931510 1.9867315 2.2583288 2.0934765 2.2537230 2.0054742 2.5731631 2.1730988 1.8667769 1.9940739 2.2014743 2.2491792 2.0714995 1.8966559 1.9596405 1.8548452 2.0411738 2.0859802 2.1324436 1.9910030 2.0086903 1.8893728 1.8468330 1.9368283 2.3661442 1.9227415 1.9826243 1.7819268 1.8272416 2.0145278 1.9598775 1.9599759 1.9013767 1.9065887 1.8166849 1.9597084 1.9389049 2.2487090 2.0713266 2.3843033 2.0592067 2.0976848 1.9283015 1.9019395 2.1731804 1.9275681 1.9472282 1.7642032 1.9531310 2.6771182 3.0254029 2.5619236 2.4973181 2.4042221 2.3764863 2.3734336 2.5381257 2.2820800 2.7737998 2.6946683 2.7556042 2.5743761 2.3758127 2.5136020 2.3871420 2.4508589 2.4882599 2.7114704 2.4871372 2.6346325 2.8170082 2.7157440 2.6372865 2.3914504 2.4865033 1.9849282 2.0083496 2.2120957 2.1009306 1.9757551 2.4172270 2.1710719 2.3387573 2.6810898 2.7154532 2.5180795 2.5206213 2.4986498 2.8038058 2.7212499 2.5923586 3.0066407 2.0406824 1.9294300 1.9213833 1.9770232 1.8501106 1.9536254 2.0503163 2.1050342 2.0364790 1.9680258 1.9689264 1.9769097 2.0632182 2.7316947 2.5715457 2.7793600 2.6761501 2.6663780 2.6059722 2.5345744 2.5817267 2.6696127 2.6389203 2.6979423 2.6422631 2.7013076 2.6543691 2.7584937 2.6694505 2.6993170 2.5800523 2.6799983 2.8667498 2.7619058 2.8294512 2.4929236 2.5306529 2.6860453 2.6065625 2.6683913 2.6041094 2.6515216 2.7461534 2.5399559 2.3769209 2.5245389 2.7512951 2.8477535 2.7867806 2.7043346 2.5688564 2.5781034 2.7062779 2.5694189 2.7382251 2.6349320 2.7248574 2.5880193 2.6458123 2.5365771 2.5065020 2.7159889 2.5895098 2.4097446 2.4259066 2.5292189 2.4098686 2.4130886 2.7776391 2.8632795 2.6679972 2.9114383 2.6014381 2.7194123 2.6990281 2.1718283 2.2709409 2.1820225 2.2071913 2.2641686 2.1559685 2.5025197 2.3969429 2.4456668 2.1084355 2.0522503 2.2156559 2.0528867 2.3746189 2.4356179 2.5696077 2.5850824 2.7617824 2.6954734 2.4876231 2.4847321 2.7137042 2.6875831 2.4701521 2.4179783 2.5077570 2.3864135 2.4356118 2.3509227 2.5813471 2.5975045 2.5038348 2.1554948 2.6810889 2.7524541 2.4191261 2.2298927 2.5173620 2.3465900 2.2927675 2.3846856 2.4736124 2.3599652 2.5199079 2.2295123 2.0792461 2.0258987 1.8723097 1.9904558 2.0220661 2.2824376 2.2308575 2.2858449 2.3888856 2.4863254 2.6350396 2.3589242 2.3659247 2.6311973 2.3622244 2.2856349 2.3775849 2.2534383 2.3380616 2.3689245 2.4400439 2.2916487 2.3347027 2.5081554 2.4256750 2.2987062 2.5881658 2.2197497 2.2737922 2.3262083 2.4670956 2.4071538 2.1382434 2.6739333 2.2267756 2.1082375 2.1232439 1.9444125 2.0603679 2.1319826 2.3143898 2.1926747 2.1743719 2.1727907 2.0681377 2.2283467 2.4064825 2.3293516 2.1454550 2.2476093 2.2211683 2.2519254 2.3051681 2.2783053 2.2277386 2.1665182 2.2399838 2.1202053 2.3372269 1.9669866 2.2467201 2.2040750 2.0590104 2.0316553 2.4140866 2.2287023 1.8075809 2.1534340 2.2591793 2.1187585 2.1785806 2.3827428 2.2729360 2.3284440 2.2036673 2.2335653 2.1692994 2.2293967 2.3343095 2.4469648 2.3511644 2.1454752 2.1003923 1.9006025 2.0532652 2.2388843 2.5124899 2.1847137 2.2633421 2.3688843 2.3369396 2.3088570 2.4394741 2.1802827 2.0523416 2.5103255 2.3312091 2.1212369 2.3303708 2.4411219 2.3854200 2.0183801 2.1808259 2.5404797 2.3819002 2.4901587 2.6769509 2.5283982 2.4867773 2.4440011 2.0017227 2.4829326 2.7825389 2.8911891 2.7720993 1.9659939 2.3056862 2.4220547 2.6993815 2.4690890 2.1973945 2.1847066 2.5181073 2.5436070 3.1010945 2.9292736 2.4586708 2.6738035 2.4803069 2.6356610 2.5376372 2.7595745 2.6691947 2.7895787 3.0194719 2.8259256 2.8491313 2.6673386 2.8479083 2.8428352 2.8808120 2.8885038 2.7687876 3.0635743 2.8682749 2.7506931 2.8758857 2.7931628 3.1227557 2.8954493 2.8282372 2.9901465 2.9772496 3.0733559 3.0730071 2.7063835 2.8601604 2.8333583 3.2562112 2.8256987 3.0341104 3.0835222 2.8100666 2.8310002 2.8388254 2.9358550 2.8844615 2.9354667 2.8442491 2.9992502 2.6272439 3.2049795 2.6403431 2.5774419 2.9593061 3.0321786 3.0133608 2.8827282 2.5196314 2.2354103 2.2307075 2.0811455 2.2459967 2.0726473 2.2176434 2.5305072 2.4872068 2.4504616 2.8269069 
assembly_BlackSea11|NODE_430759_length_2305_cov_2.272889_2|protein       2.3870573 2.2532739 2.2332288 2.4157715 2.2771117 1.8917191 2.0362198 2.3084870 2.2992774 2.2081981 2.1858788 1.9178784 2.0089275 2.0550859 2.0200443 1.9345110 2.3979044 2.0428240 2.0804692 2.0287845 2.0785105 2.2215048 2.1240813 2.2790920 2.4140776 2.3688072 2.3384953 2.3528787 2.6899431 2.2196009 2.4852282 2.4101364 2.4835995 2.5384853 2.2062184 2.5510171 2.5036394 2.7681042 2.5893974 2.8865784 2.3899359 2.5385864 1.8784633 1.9653305 1.8600102 2.0828636 2.1128249 2.0500720 2.3655345 2.2243488 2.2762381 2.0968233 2.1025523 2.0742026 2.2163341 2.2932895 2.3369245 2.1215239 2.2367966 2.1722062 2.3068553 2.4720180 2.4121228 2.1499289 2.1554348 2.0233793 2.2515820 2.0802418 2.1173703 2.0448806 2.1031656 2.1304088 2.0913564 2.3030960 2.1329544 2.2564333 1.9749149 2.0981224 2.0613536 2.1394936 2.0483107 2.0910732 1.9876075 2.1298424 1.9057838 2.2475962 1.9233466 2.3817505 2.0699138 1.8156137 1.9629517 2.2469306 2.3438678 1.8377023 2.0266350 1.8708681 1.8677643 1.9111827 1.9788191 2.2319122 2.1080707 1.9792010 2.1432573 2.1239484 2.1473437 2.2950953 2.3875921 2.1756153 2.3455406 2.2620009 2.0412275 1.9674644 2.0294501 1.8318584 2.1161251 2.1027940 2.1391765 2.2919888 2.1959138 2.2941168 2.3272061 1.9036143 1.8346260 2.0693872 2.2999833 2.3593904 2.1206872 2.1927069 2.2410048 2.3704533 2.0365520 2.1624481 2.3645572 2.4614690 2.3519644 2.2282866 2.3046281 2.0252001 2.2820782 2.1280051 2.2442298 2.3054657 2.3640969 2.2818861 2.0809168 2.4505787 2.2367528 2.2093452 1.7095153 1.9068882 2.2032242 1.7798456 2.2132687 1.9463374 2.3039255 1.9168672 2.3748295 2.2705544 2.2450548 2.1610574 1.9109053 2.2118341 2.1766791 2.0116413 2.0640814 2.2502888 2.3373954 2.1167472 2.1583946 2.3725131 2.4297056 2.0858684 2.2067166 2.1549834 2.1393846 2.1000904 2.1574751 2.1256941 2.1027252 2.1326653 2.2069237 2.3017173 2.4392819 1.9348717 2.0949835 2.3345242 2.2439748 2.5382341 2.2086588 1.9767247 2.1209280 2.1143945 2.1391257 2.1563991 2.2203513 2.1993526 2.1432209 2.1316581 2.1658264 2.1702040 2.1527100 2.2385664 2.1095013 2.1203855 1.9675499 2.2859768 2.2621113 2.1990556 1.9768494 2.1865092 2.0104683 2.0529818 2.0622795 2.1282859 2.0396436 2.0025531 2.0156687 1.9262193 2.1600984 2.0119039 2.3915904 2.3494298 2.3013878 2.1766842 2.4086833 2.2816358 2.0088974 1.8887901 1.8113445 1.6737789 1.6791303 1.8176939 1.7265792 1.8538184 1.7084132 1.6889986 1.6837833 1.7197034 1.8491984 1.9858391 1.8586341 1.9214956 1.7181609 1.8863164 2.1028965 1.8259906 1.7121602 1.9018637 1.8479189 1.8598479 1.8055035 1.8824712 1.8252023 1.9575877 1.6773068 1.8366484 1.8016104 1.6850066 1.8407421 1.8282805 1.8558022 1.9254379 1.9018846 2.0140462 1.9812776 2.0311517 1.9857821 2.0004027 2.1709481 2.0647671 2.0844296 1.8449931 2.0160899 2.1045247 2.1763846 2.0329676 2.0295920 2.3006133 2.2634994 2.3138337 2.0375915 1.8668863 1.8864304 2.1305106 2.0895333 2.0899442 2.0985704 2.2094706 2.0061681 2.1987986 2.0945649 2.1337320 2.0643871 2.0311835 2.2247302 2.0171910 2.0764733 2.1503065 2.1385914 1.7722366 1.9630739 1.9048557 1.8493708 2.0646190 2.0338494 2.0662938 2.0032091 1.8556205 2.0802075 2.0949655 2.1285125 2.1415705 1.8938378 2.0784825 1.9896524 2.0457001 2.0959897 2.1219325 2.0229188 2.1779676 2.0168896 2.1331698 1.5996912 2.1972017 2.2140850 1.7781629 1.9367002 1.6983676 1.8763757 1.9420282 1.6524159 1.7221941 1.7324737 1.9341457 1.7730432 1.8855174 1.7245547 1.8581199 1.8879338 1.8534903 1.9384000 1.6592834 1.9568163 1.7403631 2.0976093 2.0260572 1.9218215 2.0253443 2.0525146 1.9015968 1.8298969 1.9757301 1.8609953 1.8732691 1.9836257 1.9980420 1.6784217 1.7394975 1.9243462 1.8530526 1.7891643 1.8976116 1.9187706 2.1730203 1.7070637 1.6478100 2.5373160 2.5431440 2.5019080 2.5126722 2.5303399 2.4786751 2.6008156 2.7428921 2.7805492 2.7951415 2.6367869 2.3316107 2.5636434 2.8240383 2.5785574 1.5006851 1.9093101 1.8323939 1.8167775 1.7122918 1.6707382 1.7879923 2.2988569 1.9586875 1.8933303 1.8879825 2.0028056 2.3346275 1.9751435 2.0230188 1.8672301 2.1838730 2.0066272 2.3944995 2.1537715 2.2022480 2.1439920 2.3090694 2.3985246 1.8346609 2.1695428 2.2383544 2.0507564 2.1680182 2.0812111 2.1123942 2.2239130 2.2567619 2.2749140 2.0361716 2.3292031 2.2133681 2.1559286 2.0810450 2.0993462 2.0736748 1.9791654 2.0110648 2.1050499 2.1609860 2.1621154 2.1794552 2.3755309 2.1473196 2.1830339 2.0268448 2.2460399 1.7892002 2.1568480 2.0144954 2.0136639 1.9930237 1.9200955 1.8996467 1.8220934 1.9213426 1.7972024 1.8207962 1.8456451 2.1156454 1.8453184 1.7198648 1.7820273 1.7606812 1.8734631 1.8617890 1.8030054 1.7547825 1.5759078 1.7772671 1.9913633 2.0733056 2.0834561 1.9467468 1.8361655 1.9612936 1.8452339 1.9172221 1.8835487 1.9388885 1.8092661 1.8048852 1.8476728 2.0974040 1.6078285 1.7611985 1.8304868 1.6973279 1.9395383 1.9050876 1.9506302 1.8378420 1.7434900 1.8896620 1.6897337 1.9187786 2.1232860 1.8550068 1.8725995 1.8308734 1.6731456 1.8211497 1.6914733 1.9590459 1.9932377 1.9170366 1.8312830 1.7112755 1.7076297 1.8808771 1.6964267 1.8104616 1.8211437 1.8613239 1.6514541 1.5103509 1.8190869 1.8410363 1.9041846 1.6857185 1.9952513 1.7338278 1.6346115 1.5655892 1.8633296 2.0942979 1.9173670 1.7762196 1.8687808 1.8642289 1.9892273 1.8402965 2.0050143 1.8529326 1.8793242 1.9285940 1.9401493 1.8361090 1.7945950 1.6692221 1.6041736 1.6601685 1.5805231 1.5963330 1.6327254 1.6302835 1.7621168 1.8243703 1.6893710 1.7151130 1.6251549 1.8903020 2.0641255 2.1052775 2.2198276 2.0956614 2.0801872 2.0744788 1.9903957 1.8265774 1.7775613 1.8474433 1.8429544 1.8450058 1.8664611 1.9540685 2.1013604 2.0167075 2.1491412 1.8293861 1.6916333 1.6797949 1.8261680 2.0089170 1.8436885 1.8254717 1.7652190 1.7716873 1.7181937 1.4013728 1.8324679 1.8361924 2.0820191 1.5259163 1.9644213 1.9010036 1.8813611 1.9183415 1.9410647 2.1454383 1.8942335 2.0851007 1.9479446 1.9853730 1.9345061 1.9047005 2.3214867 1.8009887 1.8089152 1.9034001 2.0645959 2.1474018 2.0595475 1.8628799 1.9092249 2.3139318 2.1848956 2.2385619 2.0155217 2.0972717 2.1280044 2.0731954 1.9898079 2.1651681 1.9804928 1.9736913 2.2396967 2.0540290 2.0133017 2.3169436 2.0955862 2.5377654 2.4292685 2.4584591 2.3264234 2.5463865 2.3238394 2.4369117 2.3024595 2.1541273 2.3950016 2.3865426 2.4057636 2.4046037 2.3068307 2.0824937 2.1937251 2.2172965 2.2355094 1.7283829 2.2263247 1.9056511 2.0019890 2.1239188 2.2844383 2.4482213 2.1376002 2.2164385 2.3185761 2.5462058 2.2209437 2.1689464 2.2491005 2.2213311 2.2052186 2.2750682 2.2597878 2.1420928 2.3198513 2.5079907 2.5237965 2.2942808 2.3600826 2.3739287 2.3644229 2.3896522 2.2808810 2.3628682 2.4397313 2.3069736 2.4028650 2.4386509 2.3121301 2.3251411 2.2022889 2.3146851 2.0270125 2.1934090 2.2556911 2.0925798 2.1022388 1.9107800 2.0836931 2.2199007 2.2631905 2.1987451 2.2787474 1.6469566 2.3153893 2.1875737 2.2708751 2.5335548 2.0416953 2.3917366 2.2606291 2.2690421 2.1253600 2.5402341 2.0558986 2.2910573 2.1699279 2.3395787 1.9336530 1.8392725 1.9810791 2.1009498 1.9882894 1.9839522 2.3102780 2.0878484 2.2931251 2.1721105 2.0619678 2.1342554 2.1316495 2.2200298 2.1253470 2.0930828 2.0985115 2.0520224 2.0729313 2.3373784 2.1357490 2.4981543 2.2798863 2.1140263 2.1577785 2.1239096 2.3811217 2.2648441 2.2831969 2.0595312 2.1157876 2.1640123 2.0910713 2.3359303 2.3042866 1.8851295 2.9859133 2.0493482 1.9022288 2.1752767 2.1597091 2.2313004 2.5709536 2.3665256 2.3549783 2.4789353 2.2510333 2.2718113 2.4145688 2.2856589 2.6112380 2.3621552 2.3234352 2.2088431 2.3099491 2.1602763 1.7072942 2.1365368 2.2121591 1.9679803 2.3911808 1.9094222 2.0447042 1.9656308 2.1176824 1.9486005 2.0319362 2.0470480 2.1860197 2.0037525 1.6205391 2.1060260 2.1585855 2.0835155 2.2638880 2.0568611 2.3842511 1.9413567 2.5125569 2.2592010 1.9311140 2.0481694 2.0257930 2.0414761 2.2728771 2.2360105 2.5409464 2.1531418 2.0716954 2.1018853 2.2387922 2.1324152 2.4545429 1.9133752 2.2992406 2.5328435 2.5990107 2.2514017 2.1423830 2.2052702 2.0542820 1.8906789 1.8405056 2.3693041 2.4614233 2.4177742 2.4829763 2.5161437 2.5431917 2.6788146 2.4452581 2.4702582 2.4843984 2.4460401 2.1027083 2.7817907 3.0996080 2.2467173 2.2679067 2.2925917 2.2554229 2.4460631 2.4043582 2.2655518 2.2294082 2.1549146 2.3250530 2.7074143 2.4665463 2.7817024 2.4352549 2.6172845 2.4583319 2.7490466 2.6803878 2.8010821 2.2628470 2.4528377 2.6121416 1.9332031 1.8919879 1.9786092 1.9715854 1.9556508 2.2799275 2.3723724 2.3739989 2.3121654 2.3297759 2.2991137 2.3665630 2.4857408 2.4995912 2.3865312 2.4040289 2.4627310 2.3500009 2.4824295 2.2422797 2.1724364 2.3267697 2.2245964 2.3270883 2.2035783 2.3077749 1.8541109 2.0553548 1.9346134 1.8346347 1.8594363 1.8099228 1.8133367 1.9336448 1.8609843 1.9543368 1.7925359 2.0160958 1.9461917 1.8215361 1.8672833 2.2308490 2.0889486 2.0358702 2.3061673 2.2044374 2.2736410 2.2553241 2.0421314 2.0813650 2.0481875 2.2895773 2.2608108 2.3281008 1.8458086 2.1115210 1.9623837 1.8908923 1.9690767 2.1432758 2.0056277 2.3255162 2.1918401 1.9348083 2.1020714 2.1291741 2.0857077 2.2262653 2.2327010 1.9909086 2.1875941 2.0478397 2.3596294 2.2138378 2.1679414 2.0825390 2.1311927 2.2626619 2.0661041 2.1174547 2.0492716 2.2559463 2.0964632 2.2725117 2.1497742 2.2225185 2.2645829 2.2425618 2.0576647 1.9013086 1.9770008 2.1131197 2.0397420 2.1087702 2.1140356 1.9435490 1.9335766 1.9927958 1.9819493 2.5021403 2.4563319 2.1383521 2.1149463 2.3579094 2.2797999 2.3416013 2.1970226 2.4866997 2.0405031 2.2008280 2.0674639 2.0352541 2.0787767 2.0003291 2.2430972 2.2339686 2.1779930 2.1923130 2.4855186 2.3965421 2.5032606 2.4657679 2.4544241 2.3992270 2.4133169 2.4346026 2.3953288 2.3899645 2.4707420 2.7815791 2.2201595 2.3012468 2.2494782 2.2566620 2.0355950 2.3635405 2.2865289 2.2438981 2.3310367 2.2773171 2.2816655 2.3033596 2.3266755 2.3828648 2.4186381 2.1814169 2.1216286 2.3656581 2.2488634 2.2337741 2.2303271 2.2398881 2.1121901 2.1871750 2.1246490 2.3505903 2.3599667 2.2252939 2.2144842 2.1995480 2.2046629 2.3195207 2.1561063 2.1654602 2.1524350 2.2945302 2.3245622 2.1042129 2.3637019 2.2576514 2.3797808 2.3173822 2.2590219 2.4436627 2.3377264 2.2972637 2.3060750 2.3168438 2.3205989 2.2974893 2.3684596 2.3591088 2.2550433 2.3832034 2.4351450 2.3494127 2.2765942 2.2560332 2.4007004 2.3304879 2.4833461 2.3898156 2.5966918 2.5201027 2.7332119 2.8345033 2.6202219 2.5553918 2.5545655 2.5684713 2.5928385 2.3010190 2.3850737 2.2778254 2.3992812 2.4470441 2.4709904 2.4095622 2.3531196 2.3627592 2.3642943 2.2397691 2.2518998 2.2010731 2.2756693 2.4234072 2.3373046 2.4133951 2.2877114 2.3408084 2.3369898 2.3818680 2.4557579 2.4022670 2.2154193 2.0202815 2.2364956 2.0805879 2.3569344 2.4378068 2.3019078 2.2899875 2.3605703 2.3992876 2.3311034 2.3080549 2.3888310 2.2365301 2.2493440 2.3242330 2.1896801 2.1616043 2.0956818 2.1439277 2.3810386 2.2862816 2.3807375 2.1415041 2.4060408 2.5648816 2.4898037 2.3764949 2.1207202 2.0609788 2.3586410 2.3015180 2.4322128 2.3093876 2.1753564 2.1739435 2.2620464 2.3020473 2.1680600 2.1888357 2.2389710 2.1364916 2.1205755 2.1834960 2.2855578 2.3444841 2.2554959 2.3435506 2.4698539 2.1890234 2.3621441 2.3520174 2.3807865 2.1854785 2.1859117 2.0271965 2.2305861 2.1850957 2.2652359 2.2881730 2.1340997 2.2769570 2.2778845 2.2381301 2.1189486 2.3094630 2.3845163 2.3232841 2.2936227 2.3251784 2.1848845 2.1211967 2.4759383 2.1744827 2.2270065 2.0661446 2.2095551 2.1549058 2.2916849 2.3645463 2.3798980 2.3101206 2.2527383 2.4199898 2.0912160 2.2109541 2.3021594 2.5560279 2.4963368 2.4788130 2.2199356 2.2955751 2.1540411 2.2907352 2.2603634 2.2867022 2.2499832 2.2585659 2.2646762 2.2179116 2.2529131 2.3576038 2.6537286 2.0533116 2.2638309 2.3862120 2.2471655 2.4599668 2.6104099 2.4138699 2.3972700 2.2637103 2.0685609 2.1769851 2.1446696 2.3163902 2.2029992 2.2810683 2.3317588 2.3995127 2.3702243 2.2624407 2.2592725 2.0791200 2.2361498 2.2562582 2.2555908 2.3064821 2.1846764 2.2609692 2.1864486 2.1404760 2.1458353 2.2425472 2.3452089 2.2510961 2.3604092 2.3771983 2.3327704 2.3111125 2.4161256 2.2136133 2.4190663 2.2412895 2.3800505 2.0281488 2.3798620 2.3331031 2.1993542 2.1143507 2.1129483 2.0828598 2.1523400 2.1571283 2.1836294 2.0550741 2.0822394 2.1659587 2.0270055 2.2794963 2.2693944 2.2184034 2.2716630 2.1503428 2.2134893 2.3135323 2.4573305 2.2578110 2.1303447 2.3712544 2.3937679 2.2714546 2.2136176 2.3209038 2.3191186 2.2707619 2.3996859 2.3482155 2.0746495 2.3291416 2.3724621 2.3954850 2.4078082 2.3225582 2.3146951 2.2969852 2.4044433 2.2246855 2.2270929 2.4956143 2.2416865 2.3608180 2.1283525 2.3187706 2.1668607 2.3346944 2.3745778 2.2303632 2.1906798 2.1092614 2.2623909 2.4739616 2.2621291 2.3366173 2.1621494 2.3849285 2.4133389 2.3451427 2.2486814 2.4066448 2.3676699 2.6022163 2.3493367 2.2127056 2.3871520 2.3995948 2.5111851 2.3400671 2.5365093 2.2752601 2.1685188 2.2062738 2.3997642 2.5289254 2.5808045 2.5912641 2.5051867 2.3990877 2.4481146 2.5025499 2.3711872 2.2212476 2.3476806 2.3003832 2.3103775 2.4259171 2.4279681 1.9442618 2.2840924 2.1872730 2.5566437 2.2394714 2.1919837 1.9678971 2.0124012 2.5185201 2.5010786 2.2812465 2.3886481 2.5406597 2.5090688 2.2164047 2.3608151 2.3570322 2.2446152 2.2932237 2.5016112 2.3732301 2.5171988 2.5329928 2.3173289 2.3371100 2.3981032 2.2968438 2.5098281 2.4161436 2.4029974 2.1305672 2.1414144 2.1076334 2.0843096 2.0412334 2.2332292 2.2187922 2.0673351 2.3088741 2.1370732 1.9836191 2.2007129 2.1145885 2.1301768 2.1753787 2.0719714 2.2291601 2.3546883 2.2250750 2.2526563 2.4132288 2.0620945 2.2289002 2.3105847 2.3194125 2.1865050 2.3330522 2.2353660 2.2699794 1.9748679 2.1794811 2.2462756 2.0619804 2.2793928 2.2616854 2.3349064 2.1412854 2.3066310 2.2881092 2.3639727 2.1512360 2.2405555 2.3028747 2.2296610 2.0361245 2.3502707 2.3153129 2.2964231 2.2647106 2.1852763 2.1809272 2.2085155 2.1664755 2.1203250 2.0847984 2.2712609 2.1262634 2.1694651 2.2777792 2.2843553 2.2631019 2.2429926 2.3396119 2.2600532 2.2855029 2.1059356 2.1171137 2.3114507 2.1233584 2.3034226 2.2875848 2.2993438 2.2161100 2.3875025 2.0290720 2.0143179 1.9600109 1.9616593 2.0957839 2.2892094 2.0147156 2.0981092 2.2304046 2.1343950 2.3118940 2.3932633 2.1900157 2.2733215 2.2699494 2.2553106 2.1319480 2.1628484 2.3451890 2.3031304 2.3411927 2.1910858 2.1763868 1.9920017 2.0772830 2.1318733 2.1160798 2.1378397 2.2783717 2.3585761 2.1607884 2.1761680 2.1274842 2.3068737 2.2787543 2.1345698 2.1934717 2.2632946 2.1116553 1.9748195 2.0403672 2.0656722 2.2309073 2.1872739 2.1110974 2.0292820 2.2969400 2.3347632 2.3719603 2.2161883 2.0662778 2.3458374 2.3253395 2.3721840 2.1571717 2.1766314 2.1442646 2.2250622 2.3036937 2.2640650 2.1448928 2.1879348 2.1508207 2.3336022 1.9370364 1.9712827 2.0160362 2.0880394 2.2479446 2.1711682 2.1062083 2.2046637 2.1813878 2.3027735 2.3974778 2.1327524 2.2333369 2.1255296 2.2068234 2.1537945 2.0910086 2.3802338 2.2741384 2.3596677 2.3568204 2.5588771 2.4329883 2.3657370 2.2406559 2.0588398 2.2041356 2.2292104 2.2285762 2.3816436 2.2831808 2.5518667 2.2910411 2.4363815 2.2557335 2.4855447 2.5252313 2.2233735 2.6192197 2.2702631 2.3806097 2.3440904 2.0577432 2.3034409 2.1241859 2.3970561 2.1095773 2.2845881 2.2049677 2.4320582 2.3676491 2.0897359 2.1859113 2.1549720 2.2417426 2.3495651 2.2610129 2.6073293 2.2421821 2.3807574 2.3379135 2.4076748 2.1785552 2.3518277 2.1064144 2.6651080 2.6401377 2.3524329 2.6295011 2.2425752 2.2165653 2.0279165 2.3743624 2.1533472 1.9019210 2.2272395 2.3481083 2.3933102 2.1513002 2.2078254 2.4140312 2.4304341 2.2743778 1.8689020 2.0280115 2.4859369 2.3972429 2.4941490 2.5331347 2.4863068 2.4028724 2.3739414 2.4006265 2.3958213 2.4403513 2.5681027 2.3810975 2.5380730 2.4937790 2.4738381 2.1789272 2.3854261 2.5563138 2.6027797 2.4502561 2.3150468 2.2687950 2.4496359 2.4983343 2.5132930 2.5609443 2.4268846 2.5981622 2.2549002 2.3372500 2.3345927 2.4069304 2.4134776 2.1759087 2.5187127 2.4985259 2.4693145 2.3682335 2.4168798 2.2840268 2.3635531 2.2499422 2.7357972 2.5832348 3.0834864 3.1073362 2.8811016 2.9069639 3.0343452 3.0076443 3.0727875 2.9510498 3.1167083 3.0956569 3.0340082 2.9143007 3.2693051 3.0833530 2.7557542 2.9902760 2.9413925 2.8704315 2.8907120 2.9766601 2.8904930 2.9874189 2.9947082 3.0446171 2.6895604 2.9737604 2.9137652 2.9774979 2.4782267 2.8002271 2.8259043 2.7891667 3.1064358 2.8167814 2.0350251 2.1442641 2.2944132 2.2150234 2.2471197 1.4873243 1.5551846 1.4822133 1.4359521 1.5355355 1.5470423 1.5041657 1.6018010 1.2211744 1.5430276 1.4536617 1.5083645 1.3509203 1.4368135 1.5087648 1.4769528 1.4264092 1.6157200 1.3212736 1.3397029 1.2759421 1.3762385 1.3864314 1.3602282 1.4201530 1.3649706 1.3224519 1.3975612 1.2998802 1.4282701 1.3891610 1.4073192 1.3057546 1.3380035 1.3919248 1.2537189 1.3404952 1.2838834 1.2615258 1.1339999 1.1118783 1.1084200 1.0013770 1.1139134 1.1771803 1.1431248 1.1989140 0.9994963 1.0382888 1.0980883 0.9428730 1.1010664 1.0692763 1.1591189 0.8382679 1.0494402 1.0224409 0.8767818 0.9544858 1.0120275 1.0574658 0.9759561 1.0722032 1.0351718 0.9575715 1.0347780 0.9494946 1.0450860 1.0230549 0.9792257 1.0252220 0.8749444 1.0330492 1.1096690 1.0708468 0.9616772 1.0695134 1.0213534 1.0366034 1.1649714 1.1909113 1.1619861 1.2657455 1.2112979 1.1777214 1.0497040 1.1712608 1.2920870 1.1708046 1.2631647 1.1643637 1.0926183 1.1290057 1.1907513 0.9751355 1.1878115 1.2462986 1.1966375 1.0372306 1.0616729 1.2386510 0.9301344 1.3188813 1.2696266 1.3617321 1.3203812 1.2887261 1.3676931 1.3149109 1.2313618 1.2998480 1.3073803 1.1027201 1.3108707 1.3739085 1.3629931 1.0153385 1.4262799 1.0503104 1.1433556 1.0907125 1.0736779 1.0507314 1.0174743 1.0486601 1.0797992 1.1114755 1.1150869 1.1302148 1.0486139 0.9270580 0.9954760 0.9561026 0.9402641 1.0378163 1.0691003 0.9300752 1.0438444 1.0531827 1.1800617 1.1700236 1.2312671 1.2260647 1.2341556 1.1379280 1.1980016 1.1577557 0.9264222 1.0984440 0.9760202 1.0817490 1.0673492 1.1115778 0.9459481 1.1347664 1.1361274 1.2367573 1.1335058 1.1422130 1.1567250 1.1817944 1.1225210 1.1735507 1.2396466 1.2733421 1.3278356 1.3192438 1.2439307 1.1962046 1.2799112 1.2779071 1.2379744 1.2944258 1.3392533 1.3263101 1.3205365 1.3332910 1.3550641 1.3494282 1.3300270 1.3463424 1.3789923 1.3455217 1.4586004 1.3772681 1.1339632 1.2171808 1.0777756 1.0013385 1.0653306 0.8498672 0.8324328 0.8365913 0.8922889 0.8531717 0.8515361 0.9596713 0.9316236 0.8722499 0.9421127 0.9569595 0.9255652 0.8459349 1.0775605 0.9317079 0.9331708 0.9249122 0.9441616 0.9226392 1.0496888 0.9005931 1.0717181 1.0718866 1.0910626 0.9724056 1.1000715 1.0711389 1.1170330 0.9727391 0.9734357 1.3340972 1.3839314 1.1875780 1.2218070 1.1507152 1.1624579 1.0808660 1.0068298 1.0941358 1.0026458 1.1430833 1.0546145 0.9953087 1.1542120 1.1870521 1.1413122 1.0980153 1.0930365 0.9737037 1.0302333 0.9854331 1.0383336 0.9677849 0.9142196 0.9623861 0.9233159 1.1254926 1.0685424 1.0478690 1.2265748 1.0852014 1.0869259 1.0231306 1.0880960 1.1707307 1.1486867 1.1104802 1.0235808 1.1494723 1.0841854 1.1065282 1.2219818 1.0297146 1.1471472 1.2165551 1.0462264 1.0107626 1.0970094 1.1388226 1.2148110 1.1120032 1.1862992 1.1347040 1.0577774 1.0659468 1.0503413 1.0463041 1.2044239 1.1896648 1.1447822 1.1903638 1.1837235 1.1032221 1.1113609 1.0720694 0.8944409 1.0978789 1.0467889 1.1116594 1.0700952 1.0850188 1.1388682 1.2137599 1.1892749 1.1570609 1.1764598 1.1940342 1.1214699 1.0717307 1.1864220 1.1612077 1.0331697 1.1838493 1.0144068 1.1852058 1.3776878 1.3569381 1.0638413 1.2840067 1.1650768 1.1005024 1.2921635 1.3311322 1.3100358 1.3200526 1.0710466 1.1236553 1.1780312 1.2223987 1.2280013 1.2574560 1.2886310 1.3343395 1.2424865 0.9361061 1.0428796 1.0841188 1.1153228 1.0931147 1.0177067 1.1719202 0.7832893 0.7772639 0.0000000 1.2310720 1.1044076 1.1825657 1.2036897 1.2305347 1.1246670 1.1777779 1.0801307 1.1526617 1.4790565 1.2091317 1.3277125 1.2209509 1.0117459 1.3907089 1.5360662 1.5715701 1.4338377 1.3926445 1.3437418 1.2556382 1.3041562 1.2708318 1.4269967 1.2790568 1.4169508 1.1972167 1.2874191 1.4787548 1.3814756 1.0201112 1.4175657 1.6124362 1.1158115 1.0928360 1.1809081 1.2060342 1.1680761 1.3628635 1.1978954 1.3262570 1.3504701 1.2924891 1.3774572 1.2065463 1.4098061 1.3640987 1.3003935 1.4689828 1.4579172 1.1734230 1.2874553 1.3975649 1.4208189 1.2850478 1.3291655 1.2501578 1.2703620 1.4065256 1.3698138 1.3627534 1.2713984 1.3331457 1.2677909 1.3555806 1.3973259 1.5309116 1.6152153 1.4444432 1.5223862 1.7801460 1.7268941 1.5406245 1.4039584 1.6395261 1.3611688 1.5310724 1.2636234 1.4945231 1.5213289 1.6587898 1.1692156 1.2140713 1.1475331 1.3951085 1.4279730 1.3329352 1.3064533 1.2872566 1.4446884 1.6583321 1.5060222 1.5285150 1.6289820 1.7321780 1.7126481 1.7866518 1.6581589 1.6824974 1.9461652 1.4739982 1.5794187 1.6338470 1.6625992 1.6634935 1.4886148 1.5486159 1.5684825 1.3236979 1.4479117 1.3246721 1.2993078 1.3421980 1.3470530 1.6765269 1.6599190 1.4642413 1.4548746 1.4445668 1.5049368 1.3884446 1.4418451 1.4994161 1.5266473 1.4919052 1.5872992 1.5502801 1.5429443 1.4463047 1.4716095 1.8182091 1.4174354 1.6355234 1.4344842 1.6018581 1.8058651 1.6619332 1.8289180 1.8449299 1.7778134 1.8110674 1.8082400 1.8352800 1.4430168 1.3900631 1.8285335 1.8375075 1.7485150 1.9947115 1.5476956 1.7213029 1.6946748 1.6300162 1.6213359 1.6492300 1.7613654 1.4174536 1.6473933 1.5798255 1.5888038 1.6641263 1.6795213 1.6711242 1.6926926 1.6042653 1.4162341 1.3960077 1.5178604 1.7885423 1.6874312 1.8962951 2.1001564 1.6491784 1.9529236 2.0173291 2.3819458 2.3934736 1.7860645 1.7796909 2.1452762 2.2318986 1.7834851 2.0988951 2.0660969 1.9484576 1.9025099 1.9774723 2.0394657 2.2260540 2.1872643 2.0783960 2.2099611 2.3322309 2.1338508 2.0878151 1.7665354 1.7271692 1.7866293 1.9512067 1.7530482 2.1334437 2.1134113 2.2094687 1.7026397 2.4902603 2.4607159 2.1712526 2.4980610 2.3303463 2.2029315 2.2846225 2.3659022 2.3747830 2.3714663 2.2991058 2.0392695 2.2961295 2.4084590 2.4495231 2.5855653 2.5429997 2.4569345 2.2129486 2.3894533 2.4449798 2.5234433 2.5962914 2.7636111 2.6150659 2.6807220 2.5355334 2.5882162 2.5698482 2.2672008 2.6590209 2.3917098 2.6068866 2.6703397 2.5053281 2.1943315 2.6764313 2.4701676 2.0219965 2.6361467 2.1922252 2.5532286 2.4852542 2.2686234 2.2478710 2.4078996 2.3282244 2.5350079 2.4945929 2.6348007 2.3583576 2.4976129 1.5321931 1.6074520 1.5349654 2.2303383 2.1934953 2.2013120 2.0878716 2.2631918 2.2080750 1.7715470 1.9651180 2.1980090 2.3656744 2.1419027 2.1889961 2.0495154 1.9871013 1.6065281 1.6396778 1.7536150 2.3852681 2.4534541 2.1183918 2.2466015 2.2650824 2.2152492 2.2780330 2.3051077 2.2973698 1.8871041 2.3275729 2.3030512 2.5944859 1.9957348 2.0535075 2.3599635 2.2959555 1.8179979 2.3223263 1.8818911 2.1381791 2.1922965 2.2287079 2.1298506 2.2460640 2.2297056 2.2500182 2.2230070 2.2519862 2.2160860 2.4055183 2.1773356 2.2175731 2.3339391 2.2604502 2.4112755 2.0303398 2.6814191 2.2090679 1.9544080 2.1403311 2.3284792 2.3437510 2.1054949 2.0673990 2.1477579 1.9744538 2.1290367 2.1153697 2.2217480 2.0110798 2.0166490 2.2095543 2.1069642 1.9229969 2.1511374 2.1437902 2.1278857 2.0295213 1.9765051 2.1764509 2.0759635 2.2467980 2.1365497 2.1949396 2.1114570 1.9947736 2.2383238 2.2339264 2.1720345 2.5778462 2.1560890 2.0639034 1.9073645 2.0043518 2.0120865 1.9101635 2.0966741 1.8156687 2.1173057 2.8016903 2.8305410 2.7835776 2.4320757 2.4704253 2.6975830 2.5704140 2.4277886 2.3895220 2.8538762 2.5353290 2.5259426 2.4434534 2.3561820 2.4741683 2.5232351 2.5107554 2.4355420 2.5665762 2.3422627 2.3499671 2.6209844 2.6134278 2.6446471 2.2840803 2.2637468 1.8981811 1.8864512 2.2520569 2.1254028 2.2174662 2.1808729 2.4477191 2.0268837 2.3984628 2.6364891 2.7567003 2.6989038 2.6974563 2.9279270 2.8245561 2.6708812 3.0963266 1.8860545 1.8598889 1.7570792 1.7883834 1.9856088 2.0544624 1.7952919 1.8836707 1.8831547 1.8412382 1.9616051 2.1489361 1.9930920 2.3949572 2.2390439 2.3000964 2.2634167 2.2522623 2.1457293 2.2104143 2.2209207 2.3547435 2.2028797 2.2469695 2.3445975 2.2372654 2.2058758 2.3399409 2.2561997 2.2490773 2.3083108 2.2936174 2.4678028 2.3696708 2.5711146 2.3759040 2.2175550 2.3290412 2.2012110 2.4040174 2.3433484 2.5331423 2.3588959 2.2837789 2.1417953 2.2279785 2.3859013 2.3728442 2.3363495 2.3455171 2.3270020 2.2387566 2.2661487 2.3188000 2.3614509 2.2236870 2.3540455 2.3353742 2.4605440 2.3321311 2.3469587 2.4533901 2.3302241 2.3528572 2.2737867 2.2778304 2.4547697 2.5515637 2.3607565 2.3905546 2.3912901 2.5474606 2.1738154 2.4808807 2.4351978 2.2888882 2.0262959 1.8340666 2.0055728 2.0655371 1.8614599 2.2622775 2.1275501 2.1868864 2.0689704 2.0168522 2.0751837 1.8490800 2.0132008 2.0569747 2.3982963 2.3602938 2.4736149 2.4359678 2.3212160 2.3480847 2.4948372 2.4571166 2.2771688 2.4260925 2.3639385 2.4697873 2.2425661 2.1480610 2.2951203 2.1897511 2.3087113 2.0972469 2.5067390 2.6615861 2.0556069 1.9219101 2.2823969 2.2120687 2.1247262 2.0718257 2.1819305 2.2793602 2.0889704 2.2049864 1.8867600 1.7842095 1.8378342 1.9154626 1.9447620 2.1213110 2.0774853 1.9861711 2.2383910 2.1797815 2.4735859 2.2282727 2.0154760 2.3585125 2.2557953 1.9236361 2.0385384 2.2660725 2.2024297 2.3015721 2.3905995 2.1898439 2.2760125 2.5947763 2.4171374 2.3056746 2.4698068 2.3483499 2.6354412 2.4900570 2.5194567 2.5171860 2.1608692 2.5931921 2.2675017 1.9659550 2.4580554 2.2462325 2.1246404 2.3978404 2.3683595 2.3833338 2.1208221 2.2869036 2.4414426 2.5490734 2.5791849 2.7187639 2.3036466 2.3861198 2.4221196 2.3705282 2.5163712 2.3504544 2.3283603 2.3200865 2.4785578 2.4407293 2.3695302 2.1883143 2.1753276 2.4267709 2.2594477 2.1844190 2.6240942 2.5022212 2.1136460 2.4801551 2.5107580 2.3129939 2.4441332 2.4976356 2.4392380 2.4008948 2.3519180 2.2743942 2.1034177 2.2410732 2.1839684 2.3665660 2.2123893 2.2928510 2.0958096 1.9784271 2.1352475 2.5418649 2.7028262 2.3561944 2.3216707 2.4332599 2.5662170 2.5581285 2.3339313 2.3656877 2.2179005 2.5147430 2.5085531 2.3858608 2.3375285 2.3022798 2.4008056 2.3922881 2.3119323 2.2272166 2.5128444 2.6037378 2.5855402 2.5712872 2.5436005 2.3818878 2.1346638 2.5509732 2.7733529 2.6434388 2.4842309 2.1262124 2.2290927 2.5427715 2.3031471 2.4380845 2.1894019 2.1280637 2.6856190 2.9074309 3.0188947 2.8518405 2.7306636 2.7873831 2.6100149 2.6439810 2.6246772 2.7668878 2.5984732 2.8489670 2.8683983 2.9534725 3.1509783 3.0599817 2.9491970 3.0075413 3.0017693 3.0453400 2.8336063 3.2279342 2.8623026 2.7026881 2.8380482 2.7930063 2.9163079 2.5923547 2.7924429 2.9544470 2.9589395 2.8266318 2.9318662 3.0058120 3.1560302 2.8172336 3.2837924 2.7993247 2.7216692 2.9529344 2.7602685 2.9070206 2.8047142 2.8935645 3.1214252 2.9566560 2.8897630 3.0924029 2.4847848 3.1674403 2.8238952 2.9057354 3.2723749 3.4101777 3.1049032 3.1773627 2.7526381 1.9982916 2.0871712 2.0236170 2.4412753 2.4007172 2.2826320 2.4708335 2.3763154 2.7749728 2.6738099 
assembly_BlackSea6|NODE_97391_length_5479_cov_27.432522_2|protein        2.4139461 2.3186984 2.3313745 2.2364886 2.1849611 1.9981412 2.0490536 2.2816408 2.2549633 2.2446492 2.2463606 1.9559694 2.0600790 2.0116074 2.0356174 1.7945710 2.4580376 2.1602881 2.1558143 2.3038222 2.2048070 2.1427121 2.3891906 2.1094338 2.2510381 2.2846438 2.3515092 2.1292001 2.6349555 2.4555123 2.4989853 2.2943795 2.4578967 2.5547094 2.4178074 2.5304603 2.0889553 2.7079412 2.5377959 2.8552803 2.4316301 2.6047583 2.2608323 2.1922611 2.1686028 2.3402008 2.3526409 2.5003499 2.6502368 2.6153995 2.5196427 2.5870553 2.6201743 2.3817539 2.3008806 2.3540330 2.3397224 2.2335660 2.2363954 2.2679139 2.6814619 2.7797109 2.7105644 1.9925087 2.1389501 2.1616544 2.3317372 2.2565457 2.1468043 2.0445625 2.1422003 2.2760924 2.4401745 2.3864045 2.2792925 2.5329601 2.4101306 2.3266625 2.3792633 2.4989243 2.5178287 2.3558221 2.3330059 2.3659247 2.4541625 2.4478797 1.9490432 2.2906758 2.2659300 2.0170713 2.1177881 2.5708068 2.4218554 2.1224883 2.3875058 2.3624161 2.4073447 2.5844147 2.3345238 2.4749829 2.3124155 2.4445614 2.3071009 2.6061341 2.2974460 2.5508806 2.5659513 2.5658278 2.6135776 2.7572660 2.2705149 2.2647750 2.3622541 2.2919747 2.0807037 2.4279965 2.5351620 2.0850525 2.4286135 2.4864706 2.5307714 2.2888560 1.8200376 2.2788338 2.4316371 2.3676877 2.1250302 2.3725384 2.2056262 2.3552871 1.9295783 2.1198435 2.2314846 2.3720578 2.3802818 2.4102700 2.2992906 2.1076587 2.1338928 2.1562547 2.0407957 2.3823878 2.3091245 2.0328185 1.9222942 2.3110291 2.1955831 2.2042604 1.6217661 1.8965802 2.1974662 1.8372726 2.3071369 1.8194362 2.1103935 1.8325051 2.4119668 2.1481499 2.2441593 2.4628917 1.9508054 2.2502485 2.2127043 2.2576880 2.2127364 2.1210392 2.1974634 2.2869862 2.3105086 2.3380791 2.3146554 2.4617967 2.1017615 2.1132070 2.2281127 2.0891079 2.1490653 2.1560755 2.0957004 2.2055332 2.2614399 2.2565095 2.2898155 2.0343298 1.9551662 2.1750154 2.5577487 2.6827934 2.2038844 2.0747353 1.9878396 2.0503659 2.0550120 2.1557052 2.2242149 2.3874662 2.2038623 2.3167559 2.0384285 2.1065420 2.0917774 2.0718333 2.0599628 2.0492209 1.8021039 2.0706509 1.9825882 2.0061549 1.8177745 1.9516777 2.0518083 2.0710744 2.2927512 2.1731147 2.2489337 2.2082983 1.9997260 1.8772426 2.1330568 2.1525930 2.2414102 2.0574641 2.0476632 1.7987443 2.1683854 2.1673669 1.8685969 1.9720494 1.9222105 1.8145542 1.7455119 2.0353441 1.6701956 1.6890121 1.9750848 1.9346660 1.9756192 1.8919228 1.8672624 2.0404234 1.7042012 1.7591103 1.8487593 1.8111870 1.9797945 1.9992940 1.9316587 2.1010320 1.9381938 2.0293862 1.8152783 1.8716019 1.8071513 1.9932136 1.7613300 1.9418697 1.9512680 1.8981147 1.8768606 1.8874883 1.9176534 1.9665817 1.7738349 1.8920234 1.7233934 1.9457703 1.9740178 2.0534853 2.0110517 1.9595896 1.9709639 1.8147067 2.0222887 2.0808252 1.9772082 2.0979306 2.0187227 1.8910911 2.0619399 1.8666646 1.9426647 1.8262129 1.7685710 2.1644185 1.9380655 2.0917969 2.0328219 2.0719508 1.8775592 2.0237960 2.0509374 2.0206334 1.9746976 2.1378494 2.1852886 2.0247758 1.9844096 1.8623334 1.9688987 1.7495168 1.8021598 1.8056980 1.7066960 2.0003042 2.0457622 1.9736518 1.8721767 1.9054530 2.0197154 2.0689943 2.1126170 1.9601221 1.7787054 2.0828205 1.9415010 1.9630648 2.2741208 2.0125477 1.8018820 1.9994455 1.7683513 2.0269296 1.6263081 2.1109479 2.3802145 1.9708208 1.9447458 1.6722514 1.9551391 1.9709498 1.7025057 1.7061768 1.7057523 2.0276770 1.9541322 1.9346655 1.8498071 2.0052436 1.9511739 1.8547265 1.9509673 1.6665535 1.7436850 1.6822375 1.8964580 1.7803229 1.8438112 1.9019063 1.8809714 1.7149533 1.9440439 1.9199830 1.6292740 1.7663210 1.8234378 2.1962617 1.5601665 1.5834513 1.9793759 1.9740241 1.8343034 1.9308538 1.8905846 1.9867397 1.9338830 1.7780234 2.3561373 2.3829749 2.3950953 2.3854722 2.3451199 2.2655958 2.6108322 2.6078446 2.6347516 2.5961560 2.4162738 2.1011411 2.8204434 2.5513574 2.5325487 1.5429716 1.7913671 1.7651086 1.7757314 1.7434761 1.7137472 1.8223372 1.9866195 1.7012230 1.7489852 1.7804606 1.8255347 2.1549868 2.2517437 2.2808205 2.1698142 2.3259783 2.0963627 2.3195638 2.2620641 2.3456344 2.1857184 2.2737160 2.3576137 1.7144285 2.3105776 2.1508280 2.2442887 2.2500352 2.1953761 2.1174507 2.2996631 2.1601526 2.3441946 2.2987496 2.4280002 2.2085233 2.3028191 2.1882771 2.1858266 2.2530911 2.1829223 2.2281902 2.2050143 2.3321164 2.2036999 2.4409157 2.2624763 2.2116743 2.1939705 2.1148277 2.2929752 1.8199789 2.2202919 2.4032419 2.2004007 2.3459655 2.1043159 2.1932453 1.8334465 2.0863726 1.8371452 1.8223794 1.8828938 2.0136639 1.9945580 2.1038804 1.8043789 1.9215591 2.1425939 1.7002543 1.7766266 2.0715396 1.6751410 2.0024664 1.9376991 1.9638731 2.0446566 2.0436112 1.7275819 1.9370282 1.9250345 2.0237057 1.8673016 2.0689732 1.9752865 1.8469545 2.0294093 2.1927800 1.7741983 1.7770316 1.9959933 1.8319474 2.1443823 1.9670081 1.8219520 1.6234079 1.6860603 1.7184953 1.6203231 1.7947067 2.0386114 2.0051810 2.0275287 1.9408111 1.7914527 1.6577460 1.6434250 2.0190370 1.9007618 1.9478819 1.7769577 1.8165960 1.7343158 1.6200281 1.7117617 1.8251706 1.7137837 1.8130020 1.5293667 1.5604614 1.5551138 1.7182886 1.7770602 1.6968402 1.8437848 1.7202275 1.5049838 1.4252712 1.6699538 1.9568962 1.7563490 1.6968667 1.8676945 1.6917111 1.6912298 1.9440332 1.6528385 1.6779951 1.6068563 1.6905311 1.7840404 1.6742669 1.5995979 1.6091955 1.6938483 1.8728878 1.7459627 1.7317549 1.5913997 1.7366264 1.5275406 1.6826120 1.6241618 1.4706888 1.6444800 1.7765518 1.9903092 2.0161471 2.0093516 2.1250990 2.1337336 2.1431966 2.0565429 1.8679689 1.6704976 1.7959452 1.7864744 2.2935712 1.9306830 1.9309494 2.0063053 2.3485578 1.8555145 1.7043745 1.6692542 1.6893983 1.7601527 1.8939114 1.8502911 1.8111091 1.7140747 1.6975165 1.6982756 1.3662264 1.5297836 1.9142220 1.7742259 1.6391758 1.9185069 1.6552586 1.7855018 1.7398222 1.8050263 2.0962174 1.8828632 1.8982989 1.9916794 1.9898182 2.3298997 2.1955998 2.1207926 1.5848334 2.1826141 2.1844902 2.1407616 2.2258303 2.4361725 2.1658638 2.1892676 2.6645202 2.5146995 2.6041471 2.3053692 2.4517836 2.5934961 2.4800156 2.3018708 2.5616153 2.4777102 2.1850924 2.3949128 2.3908091 2.4508302 2.5668821 2.4203689 2.4185084 2.3454553 2.4055928 2.4425782 2.4169941 2.4780731 2.4673133 2.3539372 2.1870367 2.3659344 2.3907498 2.5379670 2.4833282 2.3907534 2.1545357 2.2415122 2.3216550 2.3738167 1.8228855 2.5064343 2.1813635 2.3812194 2.4819782 2.2697023 2.4880768 2.2654149 2.2223404 2.5305863 2.4949734 2.2593530 2.4673778 2.4577401 2.4609756 2.5073744 2.4977489 2.3458290 2.4778417 2.4641631 2.5529318 2.5315469 2.5234773 2.6239399 2.6047270 2.6423807 2.4610232 2.1734348 2.4946353 2.6951692 2.1264416 2.5934824 2.3156319 2.3322689 2.2721387 2.1646677 2.1710810 2.0565490 2.3852983 2.2015337 2.2461755 2.3867369 2.0570316 2.2256698 2.3435150 2.0966678 1.9841595 2.0022568 1.7232223 2.2865583 2.3898907 2.2212958 2.3486630 2.0355846 2.2054844 2.1100896 2.0733297 2.0014619 2.1212060 2.1284997 1.9928029 1.8979735 1.9755934 1.8278097 1.7245282 1.9132893 2.1025527 2.0608204 1.8471321 2.1743888 2.0197257 2.0790987 2.2328210 2.0933715 2.0324748 2.0617625 2.3376020 1.9954193 2.2453591 2.2278801 2.0395664 2.1145712 2.5358977 2.1581977 2.3406166 2.1409432 1.9477839 2.0950939 2.2033252 2.2995891 2.1759017 2.2639997 2.1649438 2.2151296 2.3600503 2.1252960 2.3512934 2.1532242 2.1120707 2.5732674 2.3020858 2.3379895 2.4077068 2.1994206 2.4051803 2.3665436 2.3920995 2.3075750 2.4304278 2.3441007 2.4066122 2.4090169 2.3817346 2.5562930 2.5976732 2.3259563 2.5148506 2.5217708 2.0960682 1.8871265 2.0679956 1.9818775 2.0898404 2.1648781 1.9256633 1.9479628 2.0624635 2.1698966 1.9567212 2.0449580 2.0429892 2.1968356 1.9836243 1.5669117 2.1193575 2.0972557 2.1365340 2.2241687 1.8263990 2.4380416 1.6079802 2.3873879 2.2010381 2.2126790 2.0628357 1.8122002 2.0551320 2.2173358 2.3768536 2.7854752 2.0894827 2.2293577 2.1815892 2.3329569 2.1229577 2.2736464 2.2494599 2.4826104 2.3488036 2.3710738 2.1796886 2.4898928 2.3544011 2.1531591 2.1603382 2.3539743 2.4805581 2.2495214 2.3627997 2.4303279 2.5629588 2.4981794 2.5476720 2.6472570 2.3818302 2.5372232 2.5711144 2.2128962 2.1859737 2.4674557 2.2356939 2.5639885 2.5246954 2.5286043 2.3644631 2.4303690 2.4181755 2.3155255 2.4595783 2.4335984 2.6849643 2.5017066 2.6955524 2.4171764 2.7572245 2.5500742 2.5097694 2.7401245 2.7530937 2.4022300 2.5632605 2.6196122 1.8876567 1.9639816 1.8576576 1.8512280 1.7472150 2.4050582 2.3935328 2.5712211 2.4185314 2.4620295 2.4487623 2.3407006 2.5187632 2.5562056 2.4027090 2.3904700 2.4115252 2.4262803 2.5110776 2.1265271 2.1631714 2.2442018 2.2998048 2.2660102 2.3320986 2.4360172 1.9441132 1.9580562 1.7994141 1.8737514 1.7793932 1.9350056 1.8920939 1.8778733 1.8347199 1.9418893 2.0020715 2.0494753 2.0321522 1.7330640 1.8377025 1.9355243 2.0062988 2.0452345 2.0986514 1.9779637 2.1106219 2.0685146 1.8280745 1.9197577 2.0750691 2.0790807 2.1383340 2.0914698 1.8716419 1.9924557 1.9436777 1.7147316 1.7386313 2.2037328 1.9491648 2.0456816 1.9601861 2.1431472 2.0644880 1.9232200 2.0126913 2.1401137 2.1787423 1.9878972 1.9632902 2.0148154 1.9696037 2.0194943 2.0427235 2.1235025 1.9812373 2.0709136 2.0490708 2.0708179 1.9420916 2.1811460 1.9144885 1.9772194 2.0069193 2.0823141 1.9236067 2.1753583 2.0313797 1.8683845 2.0297616 2.0990523 1.9496354 2.0438662 2.0252038 1.9497102 1.9536175 2.1672837 2.2794799 2.1276692 2.1749213 2.0903509 2.1205141 2.1775066 2.4100723 2.2467827 2.0742391 2.2805238 1.8297094 2.1060378 2.0374525 1.8287562 1.9396052 2.0044066 2.1829531 2.0905668 2.2770803 2.2311971 2.3149507 2.3224165 2.2255668 2.2252527 2.2554747 2.2223782 2.2926454 2.3027905 2.2285689 2.2932425 2.3563289 2.4496227 2.1984417 2.3460651 2.3185518 2.1153180 2.0639170 2.2032926 1.9853392 2.1435710 2.1176267 2.1603494 2.1668951 2.1081538 2.1199210 2.1700028 2.0337724 1.9051511 2.0579137 2.2793371 2.3336389 2.2438103 2.2424139 2.2195875 2.1417491 2.1684342 2.2302406 2.2428292 2.2916354 2.2280892 2.1777818 2.1834855 2.1775578 2.0413740 2.1797685 2.2288450 2.1769452 2.1044606 2.2711216 2.3082586 2.4034591 2.3548519 2.5455353 2.5233748 2.3729736 2.4083614 2.4395419 2.4096001 2.4649941 2.4439594 2.0425930 2.0690183 1.8809994 2.0704034 1.9922162 2.0306820 2.1568554 2.2172787 2.0622280 2.1136835 2.2539257 2.1803740 2.2358553 2.0299343 2.4062829 2.3496659 2.5560837 2.5939209 2.2593048 2.3486782 2.3955376 2.4222936 2.2727827 2.2160886 2.2365441 2.0919619 2.2043769 2.3810440 2.2997722 2.2457367 2.2620014 2.3162093 2.3045896 2.2849449 2.2054190 2.1767741 2.2594032 2.0233535 1.9472353 2.1539708 2.0384974 2.1326984 2.6391460 2.3263756 2.1721500 2.1327545 2.0858937 2.0110906 2.0523901 1.9179934 2.0920038 2.3379048 2.3297708 2.2470448 2.1410623 2.2956979 2.0583066 2.0949774 2.0835514 2.1099149 2.1354554 2.1625334 2.2466780 2.1224893 2.1514694 2.1188761 2.2604489 2.2144566 2.2908567 2.2483085 2.3059540 2.3064752 2.1498905 2.2086287 2.1596458 2.0734516 2.1078156 2.0821288 2.3018993 2.0374409 2.0308211 2.0771366 2.1418705 2.1057700 2.0554382 2.1411059 2.2458993 2.1479955 2.1652056 1.9339022 2.1611301 2.1878310 2.2155377 2.2260194 2.2893358 2.0434762 2.2353453 2.3186405 2.3597723 2.0309642 1.8421295 1.8522157 2.1744111 2.0274827 2.2243262 1.9966433 2.2205311 2.1006887 2.1362258 2.1106418 2.0099117 2.1587790 2.1748275 2.2139476 2.2831178 2.2775056 2.2803240 2.0236771 2.3885845 2.1390629 2.1107562 2.0846652 2.0991912 1.9982200 2.0881439 2.1622365 2.0027373 2.1429889 2.3009790 2.2826017 2.1992243 2.1586429 2.0200558 2.0586626 2.4094075 2.2248210 1.9140958 2.1692912 1.9444477 2.0988132 2.0646494 1.9819857 2.0674876 1.9394094 1.9533390 2.0342113 1.9288438 2.0978282 2.1914622 1.9150869 2.1094907 2.2069194 1.8854863 2.2497837 2.2458401 2.1181324 2.2328696 2.0074369 2.0637248 2.0199024 2.0508806 2.1858870 2.1513383 2.2233926 2.1836691 2.1925470 2.1487321 2.3008085 2.1487537 2.2119297 2.2209612 2.1732557 2.1679417 2.1313761 1.9557629 2.0086345 2.0192829 2.0160505 2.0739794 2.0325830 1.9965658 2.0474219 2.0398352 2.2029614 2.2226377 2.1259647 2.3344391 2.3054957 2.0615924 2.0941240 2.1998880 1.8943194 2.1812282 2.0799661 1.9575867 2.1949397 2.1912184 1.9489243 2.1655436 2.2895336 2.2939391 2.1722225 2.2856524 2.1652955 2.0853867 2.1653372 2.1874655 2.1538679 2.2078542 2.0597159 2.2003426 2.2621069 2.3261749 2.3209013 2.2833584 2.2148066 2.1789198 2.4351574 2.3135716 2.2900978 2.3854104 2.3149411 2.3802382 2.3590917 2.2940218 2.3147696 2.3443910 2.3197701 2.2342766 2.1525459 2.2490517 2.3112084 2.2909499 2.2449355 2.3461978 2.3776108 2.3113081 2.3004176 2.2133059 2.2477472 2.1318406 2.2530517 2.2734863 2.3850811 2.1856973 2.1986117 2.0671323 2.2065418 1.9667453 2.2699912 2.2484850 2.1174884 2.2611934 2.1890637 2.1690138 2.0840865 2.1149876 2.3428574 2.0778368 2.2000395 2.2494656 2.3750155 2.3506939 2.2890840 2.2957566 1.9702158 2.0910065 2.2566372 2.3579619 2.3568538 2.5541858 2.3131712 2.4144279 2.3478944 2.4047317 2.3601940 2.3817271 2.1683315 2.1065112 2.0002237 1.9639267 2.0488871 2.0931796 1.6412516 2.0505917 1.9850755 2.3313389 2.3299816 2.2365321 2.0820546 1.9810227 2.2368618 2.3913334 2.1462616 2.3995165 2.2447160 2.3949384 2.0883796 2.2081701 2.1464568 1.9568346 2.2658739 2.1501758 2.3345731 2.4214136 2.3069766 2.2040868 2.2264729 2.2361670 2.0227000 2.2545212 2.3288605 2.1612483 2.0888856 2.1366288 2.1928290 1.9285391 2.0760282 2.0332801 2.1393528 2.3928015 2.1347123 2.2096941 2.0686135 2.1533001 2.1715336 2.1000090 2.0561062 2.0000175 2.3817979 2.2383933 1.9904444 2.2586554 2.2642937 2.0330273 1.8366694 1.9777101 1.9640802 1.8441880 2.0335796 1.8504577 2.0076163 1.7256125 1.9621666 1.8934605 1.8282365 1.8620797 1.9887338 2.0231237 1.8669546 1.8634614 1.9807115 1.9404366 1.9917872 1.8030728 1.9529762 1.8487281 2.0461211 1.8695299 1.9075852 1.8559749 2.0422992 1.8825858 1.8603694 2.0318577 1.9392303 2.0610731 1.9699325 2.0025943 2.0321096 2.1494029 2.3753919 2.1483384 2.1574009 2.1019443 2.1488482 2.1709738 2.0886050 2.3035235 2.0822264 2.1700253 2.0003956 2.2428285 2.0391209 2.0850797 2.1120593 2.0502693 2.1849304 2.0200024 2.0319281 2.0284575 2.0745343 2.0440997 1.9655621 2.2016266 1.9457917 2.1033473 2.0426794 2.2416151 2.0277859 2.1109454 1.9847071 2.1435942 2.0079606 2.1076759 2.1084715 2.0414656 2.0439647 1.9954691 1.8525595 2.0675588 2.1032542 2.1627909 2.2333653 1.9244004 2.1571749 2.1236961 2.0330964 2.1905148 1.9949992 2.1905589 1.8658477 2.0727584 2.1572400 2.1417018 2.0186915 1.8906077 1.8631807 2.0644042 2.2272402 2.2266869 2.0456386 2.1055015 2.1282447 2.2549785 2.1409809 2.1207513 1.9898144 2.2632671 2.2188099 2.2540637 2.0744714 2.1869153 2.3532136 2.1346021 2.2704511 2.3634879 2.1428456 2.1126484 2.0653057 1.9694958 1.9828100 1.9570506 2.2433054 2.2887800 2.2824466 2.1786821 2.0026029 2.2698035 2.3607293 2.2475747 2.1680188 2.1171566 1.9426474 2.0475205 2.1248393 2.2082912 2.1848727 2.1840545 2.1652524 2.4377991 2.3161647 2.3811168 2.2767457 2.4455313 2.2049057 2.2186813 2.3980335 2.2681427 2.1303462 2.3385690 2.3695244 2.3075992 2.1265249 2.1951175 2.1662586 2.2661711 2.4632442 1.9891223 2.4319099 2.3375063 2.3936375 2.2978008 2.0579608 2.0564164 1.9769263 2.1820775 2.0520977 2.2428546 2.1255577 2.4346012 2.1589128 2.0076817 1.9243146 2.0440078 2.2380571 2.3610481 2.2562752 2.5017521 2.1354440 2.2700241 2.3797795 2.1869894 2.3061369 2.5709608 2.3045169 2.6107970 2.4720927 2.0378476 2.6841769 2.2377715 2.1887579 2.1160061 2.3830992 2.0636569 1.8240970 2.2196173 2.2998643 2.2403262 2.1833781 2.1648058 2.1632649 2.6381813 2.1119908 2.3838771 2.2252728 2.3219034 2.2390072 2.2577359 2.3293785 2.2956586 2.2672349 2.2541731 2.2051242 2.2488260 2.3666805 2.3144422 2.3269447 2.3126902 2.3514864 2.2670609 2.0666848 2.2473761 2.3113560 2.2744598 2.3083119 2.2149771 2.3297749 2.3176153 2.2741055 2.3221904 2.3565079 2.3600720 2.4114007 2.2476815 2.3089548 2.2769994 2.3030073 2.2922256 2.1097960 2.2980697 2.3283695 2.1631955 2.3803042 2.3710078 2.4766697 2.0274702 2.0210495 2.4178838 2.4116029 2.8463490 3.0509160 2.6836826 3.1234367 3.1792833 2.6135813 2.5128235 2.6892358 2.6314744 2.5496724 2.4625710 2.4726692 2.5600505 2.6800808 2.6313234 2.5355687 2.5419338 2.6110103 2.5308076 2.6781529 2.5320990 3.0124582 2.9731981 2.7930395 2.2460139 2.7695157 2.7455017 2.7712016 2.3555493 2.4877502 2.8331044 2.7477539 2.9552447 2.7807032 2.2216089 2.1197645 2.1331482 2.0856025 2.1088722 1.3128973 1.2499190 1.2625814 1.2227105 1.2139822 1.2956422 1.3018820 1.3558866 1.2094918 1.1933261 1.3521081 1.3656768 1.2210238 1.1429222 1.4150479 1.4616001 1.3387168 1.3635410 1.2235966 1.2973411 1.0361722 1.1868911 1.1739815 1.0979254 1.1096694 1.0340573 1.1565769 1.1879354 1.3052170 1.4535166 1.4226321 1.4514849 1.3635000 1.4147120 1.3703268 1.2053361 1.3033103 1.2816366 1.0946179 1.0478582 1.0704573 1.1126887 0.9949581 1.1172598 1.1058288 1.1690274 1.0946838 0.9170684 0.9988470 0.9833430 0.9185115 0.9957808 1.0472865 1.2211135 0.9143942 1.1516754 1.0896759 1.0395061 1.1452652 1.0468208 1.1757234 1.0453569 1.0889331 1.0115599 1.0411192 1.0380308 0.9862460 1.0293233 0.9939840 1.0610340 1.0362396 0.8978871 0.8942692 0.8647315 0.9025172 0.9235469 0.9005541 0.8821646 0.9235127 1.1161088 1.1027545 0.9917794 1.0955148 1.1812644 0.9575403 0.8946544 0.9691013 0.9206712 0.9331115 0.9701811 0.9691344 0.9098139 0.8143026 1.0118914 0.8997963 0.9195102 0.9441360 1.0152844 1.1750494 1.0776599 1.0068024 0.9427092 1.1177981 1.0987445 1.1072303 1.0963171 1.0359011 1.0319608 1.0790065 1.0165098 1.0308133 1.0843441 1.0289890 1.0888551 1.0608224 1.0885399 1.0054477 1.1383294 1.1514489 1.0838149 1.1308393 1.1446969 1.0316553 1.0229323 1.0075859 1.0851261 1.1926141 1.2485657 1.2658746 1.0946798 1.0845945 1.0852231 1.0474019 0.9785908 1.0894723 1.0991142 1.0337212 1.1669025 1.1482889 1.1992190 1.2103268 1.1992986 1.2359967 1.2810067 1.2224131 1.2071638 1.1639330 1.1163831 1.1374561 1.0268222 1.2859697 1.1937493 1.1603608 1.0767508 1.1301441 1.0738034 1.1927299 1.1671259 1.1356020 1.1764811 1.1572635 1.2014659 1.2007674 1.2793137 1.2748489 1.3455869 1.3589744 1.3747697 1.2531889 1.3875687 1.2042217 1.3292904 1.3816165 1.4092776 1.3752185 1.3485130 1.4636644 1.4530552 1.4324513 1.4500242 1.4323670 1.4758470 1.4262721 1.4319676 1.5159413 1.1912751 1.2477017 1.1418995 1.0637413 1.0779418 1.1790290 1.1156849 0.9915423 1.1468540 1.0805219 0.9483365 1.1373617 1.1755855 1.0967775 1.1045490 1.1419987 1.2066296 1.1518753 1.3288785 1.1458169 1.0865734 1.1648312 1.3106029 1.1675487 1.2825302 1.0996812 1.0357065 0.9924859 1.0211994 0.9518481 0.9329914 0.9844259 1.0824712 0.9922825 0.9755140 0.9865902 0.9219948 0.9426536 1.2130374 1.1151427 1.1243459 1.0033965 0.8956726 0.9535679 0.8941423 0.9428665 1.0854278 0.9350735 1.0753314 1.1154576 1.0761067 0.9775950 0.9004559 0.8875528 0.9021436 0.9626101 0.8627677 0.8583938 0.8282763 0.8828555 0.8991529 0.8397769 0.9613503 0.9363769 1.0134786 0.9781928 0.9377957 0.8508571 0.8803574 0.9228560 0.9793491 0.8789295 0.9124354 0.8670660 0.8657722 0.8345465 0.8810014 0.9238963 0.9177668 0.8698420 0.8601842 0.8662206 0.9325174 0.9361107 0.9767896 0.8704166 1.1711611 1.0268267 0.8667907 0.8822457 0.8316434 0.9289646 1.0804202 1.0205207 1.0334377 1.0162862 1.0166034 0.9912393 1.0245648 0.9474990 0.9640252 0.9838233 0.9818687 0.9205761 1.0197502 0.9965698 1.0576307 0.9911393 0.9397271 0.9012434 0.8684170 0.9976366 1.0234442 0.9455411 0.9333162 0.9930999 1.0122941 1.1139410 0.9867955 1.0777640 1.0988984 1.0782211 1.0014581 0.9457330 1.0491238 1.0349396 1.1140824 1.1627801 1.1529026 1.0400239 1.1038016 0.9705747 0.9329509 1.0881421 0.8478599 0.8634422 0.8398439 0.8077872 0.8135319 1.0692715 1.0782003 1.2978283 1.2911337 1.2450516 1.2646179 1.0611156 1.2487408 1.2335699 1.2310720 0.0000000 0.6067604 0.5287144 0.5142905 1.0591942 0.9987118 1.0141823 0.9308424 1.0474263 1.5772043 1.2477158 1.1394509 1.1773282 1.0162636 1.3972822 1.1515880 1.2231621 1.1228881 1.0808818 1.3035434 1.0639977 1.2165422 1.2555818 1.3834805 1.3333002 1.4771678 1.4488236 1.3216188 1.3174661 1.2315642 0.9781862 1.3252279 1.4592959 1.1864141 1.1920663 1.1765821 1.2103215 1.1822280 1.1750521 1.0447728 1.2099962 1.1765721 1.3276277 1.3206227 1.2749733 1.4106748 1.3327866 1.1898408 1.2488247 1.2879148 1.1969408 1.1183955 1.2683377 1.2770504 0.9751909 1.0514634 1.1076413 1.2011210 1.2049231 1.2223969 1.2182543 1.2349903 1.2048215 1.2123808 1.4205908 1.4100004 1.2412398 1.2859493 1.2485213 1.3156395 1.6394889 1.2796437 1.3686478 1.4049263 1.4892333 1.3394583 1.3955654 1.0846132 1.4442015 1.4256882 1.5868498 1.0076311 1.0533168 1.0350340 1.3766168 1.4668677 1.4077106 1.3928213 1.4487468 1.5064455 1.6646089 1.5217910 1.5141405 1.6491017 1.7141998 1.8092278 1.7872782 1.7019225 1.8667345 1.7586985 1.2508760 1.5900347 1.5762549 1.6159901 1.5891807 1.3939897 1.3511779 1.3824628 1.3901384 1.3332815 1.3717510 1.3313456 1.3359355 1.4203442 1.7269150 1.5682540 1.4267145 1.4633177 1.4317911 1.3778570 1.3137220 1.4465755 1.3161754 1.4491293 1.5564768 1.5444252 1.5671947 1.6327874 1.5276228 1.5131283 1.7949174 1.3936572 1.7726027 1.4320628 1.6970862 1.8557882 1.7683823 1.7639576 1.7529326 1.7722007 1.9303100 1.8915172 1.9233938 1.6172481 1.5464870 1.9475410 1.9368876 1.8162384 1.8107627 1.6804018 1.7554420 1.7572472 1.7983896 1.7827096 1.7339246 1.6238548 1.3492396 1.5736453 1.5392874 1.5199067 1.5923113 1.7107935 1.4814282 1.5532036 1.6680296 1.6244268 1.3384901 1.5079604 1.6536382 1.8800595 1.9819501 1.9482378 1.6796263 1.8709546 1.5656074 2.0325183 2.1085594 2.0905593 1.4761614 1.9019547 2.0145618 1.5914019 1.9733700 1.9390216 1.8336450 1.7370434 1.9915982 2.0242538 2.0860747 1.8566963 2.1338245 2.0233256 1.9843991 2.0448420 1.9001657 1.8238463 1.7596360 1.7536320 1.8566193 1.5076794 1.7683809 1.7185238 1.7071455 1.6417057 2.0359673 2.0800651 1.9034195 1.9634035 1.9336412 1.7361090 1.6939925 1.8996510 1.8481941 1.7893278 1.9924553 1.9982947 2.3001873 2.1777174 2.1959169 2.4233576 2.4967004 2.4373400 1.9911385 2.3925638 2.4781234 2.4232359 2.4186629 2.4329066 2.4370782 2.4878059 2.5933306 2.4870523 2.4512180 2.2821791 2.4736499 2.4265381 2.4158990 2.4390230 2.3088984 2.2191229 2.4700633 2.4261889 1.9836708 2.5382859 1.9904080 2.4703070 2.3310253 2.1059957 2.0912308 2.3405017 2.6720100 2.3345015 2.3055723 2.3710362 2.3282752 2.1575484 1.5537126 1.6259030 1.6078372 2.0492091 2.0790141 1.9309907 1.9965179 2.1150924 2.2090289 1.8305902 1.8802858 2.2646105 2.4277140 2.1429586 2.1539529 2.4005978 2.2742079 1.8410160 1.9501541 1.9311697 2.0121209 2.3156286 1.9921129 2.0498049 2.1862119 2.1788567 2.0638169 1.9951643 2.0317804 1.8677171 2.0795456 2.3197453 2.1291135 1.9447077 1.9636646 2.2772021 2.1161860 1.8890779 2.2249892 1.9407278 1.9823952 2.0961677 2.0066769 2.0440263 2.0204274 1.9040206 1.9351856 1.8926809 1.9807122 1.9848148 2.0348820 2.0001926 2.0767173 2.1614546 2.0823415 2.1313525 1.8984349 2.3727657 1.9773589 2.0200928 2.0585013 2.1279560 2.0767558 1.8979200 1.9739542 1.9582792 1.8623512 2.2843301 2.1130382 2.1312550 1.8703182 2.0203457 2.0503157 1.9444495 1.8743197 2.2342526 2.0500151 2.1053545 1.8641034 1.8952917 2.1367922 2.0370401 2.0454203 2.1340692 2.0631075 2.0438252 1.8276762 1.9989864 1.9932240 2.2821757 2.4120073 1.7861039 1.8634930 1.8920412 1.9461024 2.1014093 1.8502386 1.6640416 1.8571498 1.7615991 2.5097447 2.6986346 2.6001113 2.4740320 2.3693777 2.4135228 2.4277733 2.4598059 2.4940839 2.6483255 2.7118233 2.4267710 2.4678267 2.4558100 2.5483430 2.4378689 2.3992096 2.6117221 2.3421943 2.3801644 2.4049032 2.3970039 2.5388088 2.5489646 2.3507424 2.6459003 1.8669040 1.7951822 1.9769462 1.7624838 2.0937046 1.9422261 2.1429947 2.5856332 2.8620723 2.9566393 2.4577683 2.3219027 2.7133573 2.7497414 2.6186449 2.4373940 3.4968525 1.7818284 1.8402595 1.7417504 1.6997955 1.7488307 1.8107224 1.8475198 1.9599703 1.8503690 1.8375270 1.8156136 1.9004962 1.9570377 2.4068943 2.3174829 2.3938286 2.4502590 2.3130398 2.2411445 2.4212832 2.2750660 2.3893178 2.3446814 2.4225804 2.3946553 2.3355947 2.2799782 2.4374295 2.2495162 2.4851168 2.4245611 2.3466635 2.3568978 2.3592333 2.2713759 2.3081486 2.1510462 2.3565807 2.2649662 2.3895679 2.3784155 2.5673058 2.4332134 2.4383365 2.2297064 2.3498074 2.3763672 2.3592756 2.4766389 2.3341960 2.1644191 2.2567257 2.3565089 2.2163056 2.3248127 2.2269476 2.4139779 2.4170271 2.2640684 2.2727928 2.2864113 2.4036062 2.3401300 2.3524319 2.3235927 2.3153027 2.2882682 2.2424912 2.4279061 2.4342284 2.2805268 2.4542178 2.2220200 2.5055822 2.3898777 2.5614355 1.9442496 1.8356111 1.8143450 2.1547893 1.9367891 2.2350846 2.0498493 2.0782131 2.0506067 1.9226117 2.0914394 1.6623514 1.9765024 1.8766906 2.2599277 2.5124821 2.2105822 2.3297009 2.2270523 2.1677989 2.3170651 2.2128239 2.0593104 2.2240912 2.2248732 2.3765288 2.1793779 2.1666940 2.2033249 2.1616739 2.2714910 2.1496437 2.5924498 2.3863461 2.0670529 1.9499631 2.2173362 2.3081162 2.1912282 2.4754147 2.3042647 1.9796955 2.5154982 2.1816693 2.1218280 2.0367871 1.8773397 1.8770583 1.8730904 2.0632076 2.1180113 2.0471278 2.2664186 2.2944024 2.3714936 2.3052462 2.0726991 2.3724189 2.5542025 2.3434432 2.4023884 1.9894129 2.2247219 2.4226202 2.5301634 2.3245334 2.3736444 2.7144352 2.4149656 2.3801212 2.4901802 2.4253737 2.4104921 2.5173218 2.5220953 2.7268285 2.3357358 2.6654831 2.5685196 2.4454662 2.4409171 2.3518418 2.3254433 2.5096148 2.5361684 2.3130400 2.2898103 2.2762622 2.5115623 2.5207294 2.6862655 2.6424798 2.3098904 2.5033303 2.3907325 2.5557159 2.5259724 2.5776958 2.3218031 2.3825436 2.4693216 2.4689108 2.6496995 2.3146357 2.5096440 2.6240265 2.4526243 2.4314235 2.7417336 2.3200113 2.1890300 2.6259468 2.6521763 2.3937767 2.5934610 2.8047640 2.4065989 2.5400119 2.6563794 2.4539836 2.3803613 2.7044270 2.7164066 2.7248613 2.5403600 2.5665760 2.1156020 2.1141717 2.3126332 2.3431987 2.6072205 2.3216995 2.6326829 2.5031149 2.5786505 2.5802822 2.5196418 2.4449167 2.6056416 2.7411936 2.7782278 2.5442054 2.3467878 2.6037710 2.7162764 2.7075079 2.6656419 2.8738976 2.6528340 2.3302525 2.6289884 2.6174933 2.8995050 2.3755784 2.3112241 2.2028533 2.3770851 2.9691983 2.6719490 2.0990902 2.2325439 2.3789549 2.4023269 2.4407616 2.2640681 1.9781757 2.5140313 2.3763569 2.5161181 2.4081837 2.6688250 2.6190101 2.4470405 2.5957341 2.8197791 3.2346731 3.0878977 2.9243201 3.0213950 2.8488040 2.8059356 2.7488576 2.7731036 2.7006056 2.6072415 2.7455797 2.7548313 2.8653799 2.8646662 2.7990907 2.8251858 2.7452091 2.8070795 2.7051053 2.9088750 2.9632346 2.8942247 3.0526035 2.9452752 2.7276703 2.9623767 2.8646679 3.1365248 2.9118600 2.6592185 2.9395881 2.6611673 2.9832200 2.7730325 2.9622857 2.8096612 2.7690246 2.8856345 2.8868828 2.8467497 3.1017556 2.6578749 2.6661735 2.7650634 2.8099108 2.9307719 2.8999699 2.9060194 2.2710771 2.2785999 2.1571917 2.4661838 2.5408464 2.1398886 2.5382677 2.3183069 2.4189452 2.4324055 
assembly_BlackSea11|NODE_2181857_length_838_cov_0.984674_1|protein       2.2598105 2.0744540 2.3016153 2.2462365 1.9933220 1.9584300 1.9551626 2.0261950 2.0400509 2.0573301 1.9596533 1.8424104 2.2828104 1.9369602 1.9648867 1.7477519 2.0716607 1.8533220 1.9608973 2.1566070 2.1616168 2.0878920 2.2313788 1.8287068 2.1148431 1.9484163 2.2725697 1.9731783 2.1147448 2.2896728 2.6051817 2.2442407 2.4209128 2.3440959 2.4569791 2.3606736 2.0177888 2.4795423 2.2739519 2.5192748 1.9684066 2.6180403 2.0908128 1.9763818 2.0276437 2.0797506 2.1927473 2.2716983 2.4251005 2.3490372 2.3191180 2.1259858 2.1792992 2.0722593 2.0591167 1.9266582 1.9933582 1.9440884 1.9038673 2.0962090 2.2941914 2.4697698 2.4498236 1.9487747 2.0702283 2.0764179 2.2446430 2.0141763 1.9668264 1.7617564 1.8216049 2.0427229 1.9956018 2.3607257 2.0918357 2.2602623 2.0299826 1.9953911 2.1550705 2.1503549 2.1795205 2.0744900 2.0975802 2.2102612 2.0205705 2.1218868 1.9027519 2.1942301 1.9422449 1.8596574 1.9778799 2.6669890 2.2122737 1.8880496 2.1324893 2.1097492 2.2156468 2.1946579 2.0697378 2.1989606 2.1044105 2.1614424 2.0472101 2.4038145 1.9578304 2.3128258 2.1491106 2.3608184 2.4515463 2.4212386 2.3007158 2.2353720 2.1351225 2.2440204 2.1799518 1.9967752 2.3028310 1.8275769 2.2154233 2.2741758 2.2305336 2.2186167 1.6744948 1.9310102 2.2399296 2.2698966 2.0071897 2.0900217 1.9993613 2.1248523 1.6168748 2.0627967 2.1497104 2.1814787 2.2939183 2.2225541 2.0169975 1.9574429 1.9640564 1.8828291 1.9798134 2.2069808 2.1867641 1.9927576 1.8645344 1.9980651 2.0856677 1.9507680 1.6384301 1.8392604 1.9617279 1.7943786 2.0391067 1.8659575 1.8210793 1.5453991 2.2063118 1.9929327 2.2966543 2.2212508 2.0569052 1.9929247 2.1096999 1.9985677 1.9203148 1.9141712 2.0323225 2.1043831 2.0048327 1.9514308 2.1451312 2.2655763 1.7798954 1.9310511 2.0534681 2.1230809 2.1667845 2.1153605 2.1944512 2.1443409 2.0763762 2.1740793 2.3752659 1.8681398 1.6028341 2.1342189 2.2229189 2.3499104 1.7631745 1.7478711 1.9300113 2.0256173 1.9806044 2.1407185 2.0421329 2.0979270 1.9203064 1.9853005 2.0084898 2.2182147 2.1088915 2.1423131 2.1658835 2.3094743 1.9023401 2.0458640 1.9909237 2.0814682 1.8727859 2.1440274 2.0325082 2.1232099 2.1540018 2.2357428 2.2059282 2.1409066 1.9353739 1.8156999 2.1113871 2.1404695 2.2447722 2.1819425 1.9976111 1.7661118 2.0955903 2.0962286 1.8437911 1.9098049 1.8833280 1.9112102 1.5422368 1.9241067 1.9118865 1.7388612 1.9510370 1.8569775 2.0140127 1.8478538 2.0799739 2.3152823 1.8636885 1.9508198 1.8723849 2.0398911 2.1095662 2.0609747 2.0146017 2.0434396 2.0029551 2.0408910 1.7595523 2.0043852 1.9799526 2.0392780 1.8357498 2.0928321 1.9984728 1.9312333 2.2821405 2.1175285 2.0943527 2.2187270 1.9440720 2.2211338 1.9862056 2.2547229 2.0821021 2.2683096 2.1997795 2.1082518 2.1695807 1.9195879 2.2793337 2.2045139 2.1594112 2.2518986 2.1334250 2.1103034 2.3104625 2.0309319 2.0245794 1.7252359 1.5941672 2.2915068 2.0644636 2.2195895 2.1728804 2.1732041 1.8336247 2.1098327 2.2766095 2.0801344 2.1938565 2.2089676 2.2761752 2.3232650 2.0715602 2.2070180 2.2292199 1.9290260 2.0199533 2.0577004 1.9267670 2.2236745 2.0086419 2.1253768 2.0710610 1.8296469 1.9896197 1.9948903 2.0472066 2.1039437 1.7052976 1.9454261 1.9849348 1.9221786 2.1530773 2.0807209 1.8349112 2.1583321 1.8951366 2.3368951 1.9430959 2.3696359 2.2178293 2.1051103 2.1303071 1.8050352 2.2270018 2.0992762 1.7984244 1.8685920 1.8364228 2.2143213 2.0129602 2.1297249 2.0270747 2.0296707 1.9391737 2.1036614 2.0995308 1.7853276 1.6600141 1.5453199 1.9511411 1.8669057 2.0178742 2.0338251 2.0203470 1.5173045 1.6819510 1.9920647 1.7323730 1.7716051 1.8741942 1.9026200 1.4438501 1.3341842 1.7917715 1.7118568 1.8477924 1.9333564 1.8069365 1.9200049 1.9328604 1.8480231 2.5530966 2.4944574 2.5075635 2.4712179 2.2376089 2.3222882 2.4272163 2.5503212 2.5306551 2.5521428 2.1916705 2.1134605 2.4877312 2.3159976 2.4273309 1.4308657 1.9727795 1.8738293 1.9620100 1.7115605 1.9983421 1.8116974 2.1023479 1.6448429 1.6415464 1.5725325 1.7162159 2.1988051 1.9632276 1.9578807 1.9509720 2.1214807 2.0902015 2.2471071 2.1659574 2.1549692 2.1872311 2.1689342 2.4174417 1.6622215 2.0793188 2.2045826 2.2877992 2.3071232 2.1381971 2.1190714 2.2819844 2.2215935 2.1971829 2.0544142 2.5570906 2.2557767 2.0901048 2.0917639 2.0357454 2.1029388 2.1151258 2.1177353 2.2039059 2.3133890 2.3616427 2.3767322 2.3534495 2.1534621 2.1800928 1.9386927 2.3370112 2.0523582 2.2978553 1.9569206 2.1342992 2.2790496 2.1060163 2.4019899 2.0838918 2.3571219 1.7378223 1.7074434 1.8334389 1.8642328 1.7993463 1.7688565 1.5684935 1.7920008 1.7508905 1.5746666 1.6592976 1.8800592 1.5894917 1.8967466 1.9187060 1.9835072 2.0111918 1.8978525 1.5786612 2.0248606 1.9387813 2.2665840 2.0686365 2.0848082 1.9312653 2.0094727 2.0203822 1.8221210 1.7733796 1.6876417 2.2128837 2.0587886 2.0421805 1.9362136 1.7292700 1.7995743 1.5740967 1.5891370 1.3802813 1.5579515 2.0426160 2.2331743 2.3098470 2.0037675 2.1052897 1.9267529 1.8638480 1.9045078 1.8182735 1.9662030 1.7734692 1.5670319 1.5548695 1.4443413 1.5967942 1.5767424 1.6180281 1.5961824 1.3760164 1.3315161 1.5208634 1.6004375 1.4583693 1.5926422 1.5888209 1.6449338 1.4296983 1.3183156 1.8441915 2.0635786 1.8621231 1.7628515 1.9565152 1.8215353 1.9419749 1.9789266 1.9408435 1.9427465 1.9207159 1.9071478 1.8048691 1.8087950 1.7446545 1.6288266 1.8503575 1.7907400 1.8460074 1.6062018 1.7003479 1.8343071 1.5505914 1.4942154 1.5573981 1.2788784 1.4021052 1.9064942 2.0021931 1.8760534 1.8837373 2.3113574 2.1836321 2.1887079 2.0794936 1.6836053 1.6082506 1.8698071 1.8355778 2.2294081 2.2031637 1.5787975 1.7715156 2.1178239 1.6507147 1.7879576 1.7547512 1.8266014 1.9620499 2.0571746 1.8836792 1.9081695 1.8474919 1.5197119 1.4478469 1.3686783 1.2718682 1.7444817 1.6934606 1.5349588 1.9354778 1.4552014 1.7946006 2.0959897 1.7940681 1.9425904 1.8316005 1.8208299 1.8473001 1.7000877 2.0059773 1.9088009 2.1112110 1.6133768 2.3230387 2.3166700 2.1165041 2.2307182 2.3565191 1.9605248 2.2517119 2.4615909 2.3232089 2.3959616 2.1103786 2.3108603 2.4001266 2.3107302 2.0569832 2.1777134 2.2145461 1.9743316 2.2008805 2.2007221 2.2903855 2.3130212 2.0159963 1.9578329 2.2866194 2.4322859 2.4272519 2.4614908 2.2218143 2.3576726 2.3312127 2.2153506 2.2431986 2.3929347 2.4593050 2.3761222 2.4176690 2.2188548 2.3034539 2.4163423 2.2969230 1.9173839 2.4258224 2.2153476 2.2682969 2.2905739 2.1923960 2.4185590 2.1605970 2.2710156 2.4020064 2.5082002 2.1507693 2.3391695 2.4729418 2.2536380 2.2222710 2.5043633 2.3951661 2.5689643 2.3695063 2.3996295 2.4887044 2.4516181 2.4805933 2.5099812 2.4780119 2.4936705 2.0736823 2.3367811 2.6184789 2.3393312 2.4098421 2.3417567 2.1877017 2.2358558 2.0745013 2.0598070 1.7709214 2.2660140 2.0699208 2.4493303 2.2503480 2.1002776 2.0822423 2.1616447 2.1564569 2.0726787 1.9216497 1.7842347 2.1758077 1.9409788 2.1793811 2.3588579 2.1922309 2.1356936 2.0310044 1.8001190 2.1373247 2.1870067 2.1503173 1.9199447 1.9307322 1.9202162 1.7481744 1.7081029 1.9191090 2.0921430 2.0450597 1.9418279 2.4823834 2.0928079 2.1600355 2.2491679 2.2953104 2.0717876 2.3416760 2.4068649 1.9514610 2.1332074 2.0529251 2.0617955 2.0554150 2.5994059 2.2396076 2.3821477 2.3131051 1.9527975 2.1390098 2.3372343 2.2949270 2.1677731 2.2994932 2.2478350 2.2673451 2.3276367 2.1342618 2.4217364 1.9877297 2.1070656 2.9933951 2.4927169 2.3049847 2.5500824 2.3236567 2.4217632 2.3198078 2.1483686 2.0622916 2.1610297 2.1187352 2.0609450 2.2883781 2.1156299 2.4324144 2.4454617 2.2548931 2.1782695 2.3979479 1.9609728 1.8348210 1.9451396 2.1379070 1.8199718 2.2161918 1.9858096 1.9766316 2.0414208 1.8981754 2.1144944 2.0302619 1.9141429 2.1572467 1.7693075 1.9363794 2.0360577 1.9234285 2.1632830 1.8258189 1.7293980 1.9369197 1.6274212 2.4063828 1.7071038 1.9219461 1.8270537 1.5651805 1.8396419 1.6991396 2.3497455 2.4792278 2.1057604 2.1475690 2.0812738 2.0723466 1.9191266 1.8111328 2.1921054 2.1077769 2.3445145 2.3042574 2.2559469 2.3101432 2.1909579 2.0961558 1.9962653 2.0049837 2.4262187 2.2196351 2.2340326 2.2100234 2.5983204 2.6212272 2.5457974 2.3904626 2.3564493 2.3807756 2.4592670 2.0805105 2.1558196 2.1703973 2.1053964 2.6068188 2.2181957 2.4200435 2.2002705 2.1360536 2.1759277 2.1016636 1.9055271 1.9740764 2.3288600 2.2324163 2.2141451 2.1131409 2.1520506 2.1671454 2.2014733 2.2833065 2.2308454 2.1951135 2.1086720 2.2969856 1.8351844 1.8807326 1.7276919 1.9668492 1.6620453 2.0593507 2.0052058 2.0288809 2.0115089 1.9817702 2.0186976 1.9919227 1.9821610 1.9929239 2.0913803 1.9448947 2.0149342 2.0447898 1.9879787 1.9134621 1.9657798 1.9266009 1.9767769 2.1168430 1.9433526 2.1896818 1.7492422 1.8118833 1.7157932 1.6580919 1.6341395 1.8850784 1.7302949 1.6490956 1.6789424 1.6825888 1.8074819 1.8449781 1.9188777 1.6229587 1.6477678 1.8298883 1.7312104 1.6522362 1.9067696 1.8302580 1.9445551 1.8220690 1.6869609 1.7568049 1.7881625 1.9335339 1.8597478 1.8034005 1.7093556 2.0057375 2.1035191 1.9054076 1.5707965 1.7412595 1.6610564 1.8971986 1.8825666 1.7774342 1.8792811 1.8974752 1.7579016 1.8603234 1.9388659 1.8481515 1.9016038 1.8592454 1.9443471 1.9035245 1.8634767 1.7864565 1.8104923 1.8777149 1.8795120 1.8321628 1.7509093 1.8377983 2.0473784 1.8381847 1.7351990 1.8691956 1.6614810 1.9921839 1.8658008 1.7046586 1.8250420 1.8762096 1.8476429 1.8413206 1.8805894 1.7201983 1.8199411 1.8391344 2.0744008 2.2655325 2.2564397 1.9750153 1.8493740 1.9328302 1.9227386 1.7925647 1.7349464 1.8407481 1.7778182 1.8055608 1.8967322 1.7006353 1.9927220 1.9284232 2.0485098 2.0833354 2.2923265 2.1507709 2.1750768 2.2123572 2.1380949 2.0875077 1.9798835 1.9929326 2.0393718 2.0965173 2.1326190 2.1281170 2.0605699 2.4298334 2.0806965 2.2239828 2.1499120 1.9095432 1.7230506 1.8963297 1.8821399 1.8710650 1.9062326 1.8919344 1.9219669 1.9102715 1.9440704 1.8458169 1.9120061 1.8656106 1.7877531 2.0675991 2.0727689 1.9944745 2.0451047 2.0166636 1.9200245 2.0515655 2.0882477 2.1683377 2.1024524 2.0651669 2.2584569 2.2370655 2.2850834 2.1959464 1.9026785 2.0688425 1.8962246 2.1401256 2.1260131 2.1001419 2.0530018 2.0809766 2.2973581 2.2261324 2.2721876 2.1503831 2.1234358 2.1922874 2.1489946 2.1801176 2.0471242 1.7995632 1.8730346 2.0392032 2.0244384 2.0757572 2.0901132 1.9584736 1.9609369 1.8752729 2.0744150 1.9514910 1.9525384 2.1683604 2.1679038 2.1352571 2.0617284 2.1339556 1.8920250 2.0085568 2.0599620 2.1291275 2.0453648 2.2677738 2.2296157 2.1827690 2.0072701 2.0983813 2.1331658 2.0711339 2.1074292 2.1988806 2.2443180 2.0091535 2.1502638 2.1225413 2.3863027 2.1125532 1.9194517 2.1716727 2.1300835 2.1463085 2.3168246 2.1770967 2.1166666 2.1025838 2.2507941 2.1390052 2.1390413 1.7248585 2.1351461 2.2767653 2.1585574 1.7346593 2.0130790 1.9817239 2.0759821 2.0967684 2.1889769 2.2508154 2.3149545 2.1331210 2.0943434 2.1360100 2.1751302 2.0668794 2.1719305 2.1772549 2.1040681 2.1324483 2.1913347 1.9893170 1.9380956 1.8733100 1.7766301 1.7709137 1.9630501 1.9937353 1.9980063 2.0604247 1.9951827 2.0700043 1.9814246 1.9604347 2.0421598 2.1028015 1.9480912 2.0545707 1.9550897 1.8593747 2.1216588 1.9780880 2.0884242 2.0976917 2.0409336 1.7265471 2.0547358 2.1358825 2.0888037 1.9057618 1.9882466 1.7988862 2.0516143 2.0450354 2.1501231 1.9113456 2.1198738 2.1073835 2.1148636 2.0493725 1.8140851 1.9435131 2.0094827 2.0249608 1.9513857 2.0742327 2.0956526 2.1995609 2.1193952 2.0503827 2.0988319 2.1027755 2.1116678 1.9421011 1.9707327 1.9548620 1.9122100 1.9659808 1.9947985 2.0196970 2.0987078 2.1456612 1.9569268 1.9659355 2.2340434 2.1634692 1.8127938 2.0394006 2.0949037 1.8872105 1.9244819 1.8569976 1.9041299 1.9027183 1.8019377 1.8985624 1.8413452 2.0199340 2.0693184 1.9070927 1.8626303 1.9093556 1.7598868 1.9871383 2.2101446 2.0014458 2.2122159 1.9683040 1.8580526 1.9451932 1.9031331 2.1544688 2.0513123 2.0785604 2.1173179 2.1030399 2.0742909 2.1775191 2.0516842 2.1692264 2.1363676 2.1549831 2.1208557 2.0152966 1.9847123 1.7972561 2.0247151 1.7134583 1.9344978 2.0310437 1.9307583 2.0110383 2.1083147 2.0745751 2.1837700 2.1716964 2.1673033 2.0379563 2.1206339 2.1414440 2.1778738 1.8619609 2.0713271 1.9198219 1.7735226 2.0192241 2.0987630 1.6633036 2.0876888 2.1089759 2.0684413 2.0039499 2.0337724 1.8265753 1.9208950 2.0117775 2.0252291 1.8955807 1.9634647 1.9370664 1.9867907 1.9932319 2.2607233 1.9779182 2.0912065 2.1328451 2.1720041 2.0897854 1.9685137 2.1471244 2.1480297 2.1298567 2.1099823 2.2586708 2.1115249 2.0792714 2.1478843 2.1003079 2.0574191 2.0460722 1.9634561 2.0801936 2.1796227 1.9676286 2.1154469 2.2410844 2.0204757 2.0555884 1.9375602 2.1353547 2.0181288 2.1140867 2.0424105 2.0731659 2.2101754 2.1667314 2.0117660 1.8860595 1.8555658 1.9556278 2.0758048 2.0925478 2.1225234 1.9879997 1.9096209 2.0162149 2.0055575 2.1172794 2.1296502 1.9400626 2.2375492 2.0435498 2.1511079 2.1077262 2.1488480 2.1514955 2.0677114 2.0866683 1.9520385 2.2789177 2.4908872 2.2888403 2.3433875 2.2214362 2.3238470 2.4303613 2.3981832 2.2933478 2.0197195 1.9917756 1.6535658 1.7163172 2.0282412 1.4969059 2.0254860 2.0204243 2.0544386 2.1275261 2.1502452 1.8528957 1.8310109 2.1813974 2.2036815 2.0236187 2.2563307 2.2658064 2.0291866 2.2243117 2.2282180 2.3532566 1.9572675 2.3453968 2.1596513 2.2371839 2.2107860 2.1615344 2.0106092 2.3971658 2.1710894 2.0004262 2.1257023 2.0987986 2.0522247 1.9417394 2.0947952 2.0600558 1.9754574 1.9187107 1.9230678 1.9870480 2.1616436 1.8211323 1.9718515 2.0224543 2.1129292 2.0314837 1.9200728 1.8625812 1.9872181 2.0042418 1.9573765 1.6080569 2.1017208 2.0545254 2.1148408 1.9722582 2.1316212 2.0263719 1.8716213 1.9395298 1.9515863 2.0079397 1.9196711 1.9521507 1.9496157 1.8613079 1.7801401 1.7408137 1.8417241 1.7812375 2.0666480 1.8632204 1.7386756 1.7966143 1.8089211 1.9390323 1.7551906 1.7091169 1.8164469 1.9310993 1.9217168 1.9693917 1.7888609 1.8525893 1.8581578 1.5128132 1.9383789 1.9987075 1.9495765 1.9086130 1.9158556 2.2209774 2.0260916 2.2230413 1.9367622 1.9928408 1.9471248 1.9768270 2.0435644 2.0652584 2.0704230 1.8508720 2.1628651 2.0829915 2.0402239 1.9177795 2.0901106 2.0763621 1.9497731 2.0108779 1.9969898 2.0795777 1.9763832 1.9596147 2.0583882 2.0234728 1.9754132 1.8093329 2.1025369 2.0038185 2.0469256 2.0219196 2.1359248 2.0622306 2.1078356 2.2038218 2.0595112 1.9446134 1.8756687 1.7913107 1.9959274 1.9851137 1.8869197 1.9264922 1.9640607 1.9962243 2.0391878 1.9771501 2.1107095 2.0448088 2.2033799 1.8847867 2.1659515 2.0965410 2.1594739 2.1274921 1.6934270 1.6889365 2.0358492 1.9136435 2.1270514 1.9283980 1.9560579 1.8982150 2.1656167 1.9451540 1.8668103 2.0371633 2.1781441 2.0430815 1.9724679 1.8756838 1.9066819 1.9935957 1.9170330 2.0850056 1.9847080 1.9230673 1.9765595 2.0682521 2.0916595 2.1242269 2.1335786 1.9764237 2.0219382 1.9315560 1.8995002 1.8678226 1.9026870 2.1080469 1.9965864 1.9775917 1.9833813 1.7046842 1.9218368 1.8575083 2.0311066 1.8383372 2.0979334 2.0810658 2.2916260 2.1853773 2.0617662 2.0433457 2.0376761 2.0625474 1.9367985 2.3820203 2.2392610 1.9402177 2.2252695 2.1912310 2.1015184 2.1504610 2.1281958 2.2548291 2.2925612 2.3247199 1.9706211 1.8755217 1.7674896 1.9269515 1.9733465 1.9831502 2.2126319 1.8327354 2.0881463 1.9668103 2.0772430 1.9159820 2.1184859 1.9109160 1.9279068 1.9216956 1.8281325 1.9609120 2.0985274 2.0181152 2.3184703 1.9848523 2.1297592 2.0774965 2.1600627 2.1029909 2.1151081 2.2854745 2.4185558 2.0090724 1.9158338 2.3819414 1.9388178 1.9447416 1.8816601 2.2793802 2.0271446 1.7867229 2.0817604 1.9496313 2.0525601 1.8445278 1.9018900 1.9772150 2.3087702 1.9296978 2.1726623 2.0056202 2.3080069 2.2684043 2.2665913 2.4033073 2.2037824 2.1945940 2.3170347 2.2561528 2.1555039 2.2004292 2.1964851 2.3105756 2.2939229 2.2129913 2.2586020 1.8947359 2.3090729 2.2147105 2.2118770 2.2846065 2.2687052 2.2744207 2.1961085 2.2144354 2.3246941 2.2383262 2.3658754 2.3656572 2.3286276 2.2775992 2.3913311 2.0328239 1.9423873 2.0358884 1.8764487 2.2410293 1.9748885 2.0805834 2.0639425 2.0702056 2.0318091 1.9391589 2.1060662 2.0422513 2.4946523 2.8613425 2.6283726 2.7261280 2.8824192 2.6088931 2.3978648 2.4347484 2.5075107 2.5295944 2.4451107 2.3652235 2.5169083 2.5450363 2.6373463 2.3509740 2.3391964 2.3473316 2.3675754 2.4228150 2.3166767 2.7913248 2.6785691 2.6520241 2.1937551 2.6910545 2.4312550 2.5279052 2.3554669 2.4453466 2.6355826 3.1081241 2.6635665 2.5848649 2.1218820 2.1026106 2.2750165 2.2254010 2.2019114 1.4934024 1.4877532 1.4247052 1.4155606 1.5054371 1.5699022 1.5642629 1.6286233 1.3136497 1.4879760 1.4471297 1.4839713 1.3799317 1.0593132 1.5178740 1.4968711 1.4675486 1.4920251 1.4526712 1.5124359 1.4210949 1.3656651 1.3138505 1.3367442 1.3214649 1.3216238 1.3552594 1.3236142 1.3752646 1.3709760 1.5631433 1.5082363 1.3999287 1.3644870 1.3830731 1.2119125 1.3928698 1.2912397 1.3586308 1.2820668 1.2929485 1.2504654 1.2384018 1.1146841 1.2208171 1.2581023 1.3014877 1.1703727 1.0667415 1.0893192 1.0478188 1.1279903 1.1146827 1.1228030 1.0375702 1.1431439 1.0828761 1.0253062 1.0857611 1.0823777 1.0736299 1.0734444 1.1307323 1.1030192 0.9779153 1.0432383 1.0268032 1.0325408 1.0281896 1.1089345 1.0603663 0.9560387 1.1745436 1.1234556 1.0563031 1.0257347 1.0341356 1.0158397 1.1356066 1.2753766 1.2993776 1.1935298 1.3586763 1.3924643 0.9877794 0.8080545 0.9830974 1.0764630 0.9997242 1.0570088 1.0620255 1.0226582 1.0545079 1.0067935 1.1044735 1.0828747 1.0667429 1.1550665 1.1514824 1.2485193 1.1825420 0.9637011 1.1845193 1.1162593 1.1749772 1.1785448 1.2378392 1.1481239 1.1796536 1.2110472 1.0585353 1.1478264 1.1318411 1.1938123 1.2018133 1.2313957 1.1162391 1.3727852 1.1225514 1.1891343 1.0795196 1.0862929 1.1652542 1.1269527 1.1043753 1.1778223 1.0949494 1.1519735 1.1573700 1.1346885 1.0129310 1.0673268 1.0097827 1.0078429 1.1474948 1.1387192 1.1164379 1.0764312 1.1354829 1.1240829 1.2083350 1.1899014 1.1167199 1.2452782 1.2535739 1.2332747 1.2046397 0.9593973 1.0874445 1.1841865 1.2908098 1.1724999 1.1645115 1.1159981 1.1292864 1.2026619 1.2909344 1.1376063 1.0900561 1.1235940 1.1522509 1.0941167 1.2857038 1.2560684 1.2097454 1.2803403 1.3709330 1.4257947 1.2319929 1.3610925 1.3150958 1.3035253 1.3724540 1.4021128 1.3785422 1.3276471 1.4187838 1.3963333 1.3343554 1.4639422 1.5142465 1.3774560 1.3860415 1.4481210 1.5110501 1.1967980 1.1673022 1.1732812 1.0538270 1.1872860 1.3904635 1.2579093 1.1880928 1.2563140 1.1710309 1.2019795 1.2410315 1.3217989 1.2479917 1.2689103 1.2926146 1.3297549 1.4037091 1.3523022 1.2373100 1.2649474 1.3247061 1.4604985 1.5159705 1.2862567 1.2944069 1.1521918 1.1095021 1.1749465 1.1418919 1.1048180 1.0899925 1.1601798 1.0542126 1.1184897 1.0616062 1.0578642 1.0990917 1.2757612 1.2819343 1.2795449 1.1887101 1.0631533 1.0776035 1.1261998 1.1603855 1.1832555 1.0830025 1.1693898 1.1639219 1.0901329 1.1951039 1.0311308 1.0306522 1.0740898 1.0682776 1.0361671 1.1280438 1.0256627 1.0553275 1.1004566 0.9564309 1.1496356 1.0752394 1.2460571 1.0766729 1.0356883 1.0824069 1.2521916 1.0488574 1.0850106 1.0812550 1.1635068 1.0600390 1.0185127 1.0794338 1.0654760 1.0779612 1.0985042 1.2343605 1.0425327 0.9719202 1.0442797 1.0461431 1.1756572 1.0589800 1.1025243 1.1716949 1.1161648 0.9687557 1.0068839 1.1955526 1.1867586 1.1379763 1.0587848 1.1276639 1.1554055 1.1605049 1.1891991 1.1244550 1.1659058 1.1221454 1.1358780 1.1246437 1.1594500 1.1333860 1.1982604 1.1363875 1.2445495 1.1398035 1.1275520 1.2846605 1.1279288 1.2497455 1.0191279 1.1028385 1.2388889 1.3769757 1.2671598 1.2660417 1.3128700 1.2506944 1.1224920 1.1692648 1.2005390 1.1431457 1.2733782 1.3306662 1.1778407 1.2072937 1.1509189 1.0387546 1.1235411 1.2708629 1.0559495 0.9798033 1.0552866 0.9184130 1.0209689 1.2580522 1.2470150 1.2381323 1.2141180 1.1594790 1.2026921 1.1165082 1.2086997 1.2303321 1.1044076 0.6067604 0.0000000 0.2868654 0.3570299 1.2064127 1.1557229 1.2053705 1.1290242 1.1637908 1.9600853 1.3298883 1.3047136 1.3966409 1.2180495 1.5065649 1.3013070 1.3078111 1.1965118 1.2130743 1.4094464 1.2676011 1.1999078 1.2645368 1.5328544 1.4468809 1.4489527 1.5062969 1.4108050 1.3586347 1.4134549 1.2949455 1.4443980 1.7601744 1.2837677 1.2437735 1.1535032 1.0695630 1.3109895 1.3180786 0.9745159 1.2445298 1.1697388 1.3557909 1.2805296 1.2916366 1.5523066 1.4767927 1.2817367 1.3425748 1.5241087 1.4429181 1.2042536 1.4983799 1.5432364 1.3931376 1.4417271 1.3419355 1.3960421 1.3210689 1.3043749 1.3907730 1.4185492 1.3276468 1.3644889 1.5246158 1.5555233 1.3481643 1.6227041 1.5795014 1.5247656 1.5991115 1.6280271 1.4750319 1.4145554 1.2874085 1.1641869 1.2321803 1.0361024 1.3354263 1.2216258 1.2521009 1.2084286 1.2381513 1.2036947 1.5807088 1.6648340 1.6457159 1.5007931 1.6052899 1.7497244 1.9747193 1.6274228 1.6350655 1.7576564 1.9219379 1.7744606 1.8532443 1.8115157 1.9310902 2.0355635 1.2611623 1.4485132 1.3739955 1.4287805 1.3977608 1.4814415 1.5466427 1.5699853 1.4688344 1.2318705 1.2846226 1.4143422 1.4176479 1.3953140 1.6707216 1.7217866 1.4987595 1.6345127 1.4385885 1.3647398 1.5334743 1.5242596 1.3866322 1.4768546 1.4504212 1.5453396 1.5945525 1.5973240 1.5491154 1.5759839 1.7463399 1.7710461 1.7882957 1.7276323 1.6206959 1.8889632 1.9124253 1.7012725 1.6739781 1.7409121 1.7268650 1.8189721 1.7203915 1.4713712 1.5994469 1.8294213 1.7980417 1.6313358 1.7878692 1.7221292 1.6497862 1.8433081 1.8863451 1.9279865 1.9083614 1.7360951 1.5611218 1.8247071 1.7287431 1.7246348 1.8543442 1.9185523 1.6980366 1.6678285 1.8816548 1.7586264 1.4644092 1.7157893 1.7727997 1.9051016 1.6385270 1.8951274 1.6419514 1.7629716 1.7119938 2.1474160 2.2139036 2.1011793 1.4551734 2.2050861 1.9756356 1.5924024 1.8219448 1.8889266 1.8632062 1.7516773 1.8750243 1.8910190 2.0382098 1.8857510 2.0180431 1.9123091 1.8801960 2.0063877 1.8666263 1.6847730 1.7129538 1.4645834 1.7007180 1.5458391 1.6977364 1.6836373 1.6965379 1.7472844 1.9793504 2.0348616 1.8672591 1.9725164 1.8818943 1.7826327 1.8737039 1.9266154 1.7668592 1.7402294 1.9492164 1.8265358 1.9721376 1.9410489 2.1654119 2.3181725 2.3565126 2.2822080 1.8552660 2.2324666 2.3186554 2.2075792 2.1550188 2.3443815 2.2385064 2.3274526 2.3842303 2.4524806 2.4032141 2.1419550 2.3514101 2.1626036 2.3317945 2.4451654 2.3225059 2.1447812 2.3503403 2.3373193 2.0514712 2.3103955 1.9307683 2.3210788 2.1708013 2.1182926 1.8009405 2.0716227 2.2197010 2.1891724 2.1070869 2.2501563 2.2029628 2.1932135 1.7312644 1.8353799 1.7429416 2.2740742 2.2329837 1.8499819 1.8104787 2.1326481 2.2112373 1.6909119 1.7862633 2.2894986 2.2638447 2.0799645 2.1861717 2.3285211 2.4379972 2.2488483 2.2083540 2.0918689 2.0167203 2.3150879 1.8828827 2.0858324 2.0215235 1.9716631 2.1517533 1.9977263 2.0758153 1.7384520 2.0069575 1.9717549 2.2546177 1.9334069 1.9108178 1.9812311 2.0055599 1.9036059 2.0702799 1.9697281 1.9086703 2.0604202 2.1355961 2.0721425 1.9369287 1.9200887 1.9973645 2.0456693 2.0537401 1.9730548 2.0739393 2.0255403 2.1972480 2.2135818 2.0737895 2.1050111 1.9259443 2.2630944 2.1256799 2.0276624 2.0822244 2.2058156 2.2402827 2.1688639 1.9626015 2.0615144 1.9720229 2.2902959 2.0913901 1.9210891 1.8441699 2.0430830 2.1096543 1.9154894 1.9168022 2.4301193 1.9614952 2.0222378 1.7830414 1.8267801 2.1932849 2.1094592 1.9157187 2.1309673 2.1164646 2.0165990 1.9822994 2.1502790 2.2137331 2.1433558 2.2618791 1.9650201 2.0571835 2.0092408 2.0441807 2.3367943 1.7683116 1.9483889 1.5951902 1.8564256 2.1845370 2.1279425 2.3695285 2.1975488 2.1150293 2.0846157 2.0298213 2.5107191 2.3619870 2.4990952 2.4788824 2.4025701 2.3065161 2.3147134 2.3907289 2.2853630 2.2987769 2.3862582 2.4794233 2.2638770 2.1651644 2.3396612 2.4451907 2.7780633 2.3437875 2.5311548 1.7898588 1.7423645 1.9768657 1.7436623 1.7513028 2.0933647 2.0517194 2.1610086 2.3409915 2.2733912 2.1214238 2.0868550 2.3770770 2.5345172 2.5757535 2.4687873 3.1814589 1.8159251 1.8734052 1.6851502 1.6497948 1.7589602 1.8096922 1.8330319 1.8237926 1.8297305 1.9345727 1.9239623 2.0105307 2.0854154 2.2812478 2.1606233 2.4166101 2.2953924 2.2663418 2.1356134 2.2586029 2.1237516 2.2673840 2.2115221 2.3449042 2.3447282 2.0803590 2.2517836 2.2591990 2.2242590 2.3725725 2.0540689 2.1558236 2.2574642 2.2502500 2.4680655 2.3828466 2.1233793 2.3178124 2.2141482 2.4395069 2.3743154 2.3645468 2.2506820 2.3210659 2.0363419 2.2536686 2.2348823 2.2638204 2.2793874 2.3639054 2.1177007 2.0710263 2.1861762 2.1982628 2.2435121 2.1922113 2.2743129 2.2616250 2.2489059 2.1866099 2.2157768 2.2294685 2.3197215 2.0849004 2.0473661 2.1709980 2.2147956 2.3206137 2.3683616 2.3788475 2.2976793 2.5024501 2.1158382 2.3762171 2.2990809 2.2570496 2.2159204 1.7072946 1.9927596 2.1056926 2.1403318 2.0789182 1.9910664 1.8893307 1.8748693 1.7704072 1.9770645 1.7792819 1.7922093 1.9690706 2.1861598 2.1475749 2.1998137 2.1150028 1.8510360 2.0371413 2.1016335 2.1326108 1.9979798 2.1378049 2.0856536 2.0241299 2.0153271 1.9744668 2.0393383 2.0495575 2.0423157 1.7110601 2.1982488 2.2227292 1.8641983 1.8896809 2.0110309 1.9719838 1.9008778 1.9981544 2.0376154 2.1358169 2.2285996 2.0482613 1.9598589 1.8997653 1.7911478 1.8004408 1.7731256 2.0328988 1.9900638 1.7191124 2.3334859 2.4376348 2.5416137 2.2550682 2.4461423 2.3753092 2.4366620 2.2188554 2.2231687 1.9787571 2.1782564 2.2918413 2.2002574 2.1703874 2.2679686 2.2441286 2.2100314 2.0706852 2.1661675 2.3548353 2.1193612 2.2233756 2.1474344 2.1546726 2.1474086 2.0750654 2.1128069 2.1829949 2.2589360 2.2333100 2.1688967 2.2715004 2.3773832 2.2646447 2.0611361 2.1897828 2.1587596 2.2880694 2.2025715 2.3376821 2.2005060 2.2331689 2.1331886 2.1941437 2.3976665 2.1409706 2.0990162 2.2658791 2.2343444 2.3913066 2.3549903 2.0657498 2.1896918 2.0915785 2.1182071 2.0884796 2.2888919 2.2841532 2.0020261 2.2906498 2.1686060 2.2207913 2.1887650 2.1489973 2.3239729 2.2218490 2.1667202 2.3027382 2.1183902 2.2885590 2.2559241 2.1916831 2.2936973 2.1318909 1.9648384 1.9298029 1.9924850 2.0618147 2.1783214 1.8728305 2.4017216 2.3344385 2.2948579 2.1827808 2.3436827 2.3496023 2.1921952 2.3487898 2.4630536 2.2893294 2.2133869 2.2760601 2.1131372 2.0281396 2.4754499 2.3642653 2.3115987 2.3133254 2.0961407 2.1423695 2.5857642 2.3602822 2.0917123 2.3797168 2.6236543 2.6674355 2.4879809 1.9790777 2.2036447 1.8990997 2.1445839 2.1354951 2.1534324 2.0878614 2.3530351 2.5716162 2.6570911 2.6766870 2.2876965 2.5667351 1.9800852 1.9680778 2.1557826 2.5016361 2.3629949 2.2726120 2.4367793 2.4011965 2.4050471 2.3504182 2.3399308 2.3554847 2.1822041 2.2782187 2.3334912 2.5370067 2.2482887 2.2349434 2.3836875 2.2908992 2.2653586 2.3197186 2.3589350 2.5786563 2.4194414 2.4204540 2.4145200 2.3826826 2.5246820 2.3978712 2.5766474 2.3088197 2.5160894 2.3158618 2.3622822 2.6105078 2.5555740 2.5208854 2.3456026 2.4400777 2.4110971 2.6613693 2.4884687 2.4769157 1.9997722 2.2461960 2.5843693 2.6473812 2.4566928 2.3959652 2.7426423 2.3461819 2.3365861 2.1898688 2.0502196 2.1731080 2.6024418 2.0678788 2.5475354 2.3287361 2.2233276 
assembly_BlackSea12|NODE_1734_length_58019_cov_20.908288_34|protein      2.4428232 2.2972747 2.4273958 2.5472097 2.2087957 1.8953878 2.1993741 2.2579180 2.3189343 2.2899376 2.5247237 2.0049941 2.3702242 2.0850585 2.2059195 1.9029555 2.3854505 2.1495384 2.0280593 2.4808557 2.2191690 2.2203543 2.2878862 2.1126545 2.2634640 2.2043966 2.3358393 1.9682800 2.6326454 2.4151330 2.4866148 2.2569807 2.3028516 2.5634672 2.3781961 2.5842701 2.2319528 2.7790236 2.4180999 2.8179833 2.2994388 2.7271403 2.0981166 1.9984674 1.9818053 2.2568797 2.2955481 2.3198621 2.5028521 2.4966160 2.5288271 2.4935525 2.4904870 2.3177675 2.2585541 2.3020194 2.4139777 2.3229061 2.2184691 2.1444238 2.6987037 2.7329990 2.6968593 1.9497176 2.0970751 2.0749177 2.2810247 2.0730508 2.0275501 2.0386470 2.0455138 2.3635116 2.3469759 2.5336866 2.2005789 2.4199718 2.3395186 2.2218454 2.3956364 2.4658760 2.4485113 2.3136397 2.3618542 2.4290566 2.1809134 2.2929100 1.7883959 2.2825311 2.1875109 2.0185705 2.0392399 2.6519086 2.3665000 2.0934732 2.3838543 2.2334916 2.1997543 2.3736955 2.4193425 2.5268431 2.3688493 2.3394423 2.1996222 2.5563131 2.1235675 2.5316580 2.4641408 2.6364705 2.6083217 2.7303062 2.2967285 2.2075695 2.3075100 2.2699113 2.2206925 2.3085339 2.4896453 1.9370062 2.3248729 2.4228881 2.4411045 2.2760210 1.7355842 2.1522138 2.3421274 2.3765790 2.1634730 2.1590487 2.0525842 2.1816428 1.7331037 2.0520157 2.2389467 2.1651662 2.2366711 2.2894763 2.0941169 2.0029363 2.0718508 1.9667257 2.0560595 2.3271641 2.3217167 2.0864269 1.9610911 2.1512384 2.1569880 2.1021776 1.5812272 2.0881783 2.3369431 1.7662316 2.2286784 1.8868921 1.9649036 1.7688741 2.2862141 2.1245758 2.3316855 2.3157475 1.8898521 2.1747571 2.1852300 1.9634457 2.0129318 2.0611640 2.0775733 2.2005828 2.1724392 2.1868849 2.2641080 2.2880548 1.9111003 2.0500528 2.2086862 2.0266501 2.1589728 2.1936398 2.0931128 2.2508242 2.0936196 2.1879383 2.3407839 2.1453740 2.0039607 2.1052683 2.3515982 2.5713797 2.0616591 1.9831803 1.9551048 1.9757642 2.0782610 2.0397763 2.0836196 2.1395290 2.0436634 2.0711986 1.9759838 2.0691426 2.0481304 2.0315013 2.0500395 2.0554344 1.7656091 2.0172397 2.0139465 2.0228763 1.9478223 2.1904510 2.0156217 2.0787572 2.0623662 2.2165555 2.2290869 2.2079376 1.9709296 1.9037454 2.1329592 2.2267629 2.2915768 2.2766397 2.2463024 1.9704671 2.2124050 2.2335096 1.8555972 1.9652298 1.8745527 1.9308103 1.8383222 1.9978106 1.7757009 1.7088026 1.9720026 1.7856860 2.0225144 2.0345614 2.0432163 2.3218637 1.9057288 2.0081959 2.0697370 1.9717049 2.0720234 2.1177056 1.9911488 2.1148631 2.0327424 2.0336968 1.8292539 2.0574228 1.9534959 2.1256647 1.9057838 2.0424083 2.0425964 1.8260269 2.0829431 1.9596035 2.0661774 2.1436794 1.8683503 2.1485266 1.9784786 2.3305837 2.0574469 2.1972850 2.1273801 2.0192926 2.1182506 1.7972776 2.2234646 2.1539681 2.2064800 2.2355884 2.1273526 1.9812710 2.2636458 1.8627029 2.0411622 1.8271267 1.7997700 2.3374149 2.1881888 2.1274531 2.1669173 2.2791522 1.9098960 2.1242395 2.2428516 2.1436388 2.2199277 2.2160301 2.1911470 2.1639876 2.2205942 2.1513652 2.1952307 1.9974759 1.9184607 1.9968448 1.8503368 2.1600041 2.1317035 2.0571704 1.9683906 1.8639753 2.0483546 2.1859596 2.2051351 2.1611050 1.8046872 2.1906050 2.0803618 2.0246487 2.2856559 2.1118812 1.8768541 2.0718470 1.8968246 2.1860243 1.6987463 2.2603738 2.3785617 2.1267902 2.1799079 1.8003872 2.2421021 2.0200962 1.7858219 1.7926576 1.7458431 2.0403022 2.0224465 2.0647303 2.0951225 2.0941514 2.0258663 1.9906620 2.1559281 1.7561878 1.7271740 1.6924553 1.9409482 1.8242908 1.9598812 2.0375658 2.0181076 1.5304501 1.7707501 2.0160452 1.7726258 2.0032373 2.0770214 2.1848367 1.6028815 1.5185726 1.7604160 1.7608077 1.6853704 1.8154812 1.8350818 2.0179637 1.8872836 1.7414119 2.2844369 2.4989101 2.4804515 2.4240353 2.4058362 2.3759845 2.6672050 2.5091314 2.5783378 2.7712712 2.4949842 2.1557342 2.8170518 2.4825109 2.5584386 1.5390731 1.8685623 1.8905692 1.9135335 1.8305140 1.8652167 2.0050904 2.1292341 1.6282855 1.7451759 1.7270986 1.8039804 2.3296978 2.2531606 2.3044901 2.2207116 2.2721267 2.1936767 2.3809306 2.3185428 2.2409626 2.1704706 2.2715589 2.4515060 1.6819692 2.1941442 2.1076620 2.2974933 2.2716706 2.2049077 2.1076469 2.3619677 2.1127611 2.3769530 2.3814838 2.6017227 2.2403293 2.3365139 2.1768142 2.0558463 2.0886840 2.1013394 2.1190970 2.1312762 2.4212753 2.2660111 2.4457435 2.4619799 2.3442820 2.2487621 1.9902386 2.3364143 1.9374885 2.2709884 2.2774458 2.2605438 2.3640426 2.1643239 2.2599367 1.8857715 2.2812756 1.8216254 1.8341898 1.8669080 2.1032745 1.9886597 1.9923594 1.6523804 1.8153157 1.9624501 1.7850797 1.9111847 1.9339678 1.5621042 2.0946828 2.0856744 2.0608077 2.1224293 2.0192100 1.8022271 1.9828441 1.9178978 2.2088875 1.9780638 2.0721383 1.9527322 1.9519875 2.1041851 2.1525419 1.8759136 1.7742992 2.0705154 1.9285698 2.0531790 2.0695622 1.8722494 1.7711348 1.6502467 1.7531447 1.6002516 1.6642033 2.1930319 2.1105538 2.1638884 1.9877430 2.0158084 1.7307193 1.8741613 2.1853672 2.0382907 2.0748882 1.7558343 1.7017461 1.6556645 1.6344128 1.6677895 1.7028130 1.6857794 1.6866741 1.4951528 1.5153560 1.6355689 1.7511851 1.7120993 1.7711558 1.7196539 1.7425117 1.4280368 1.3637644 1.7445963 2.0233168 1.8658324 1.7654229 1.9705161 1.7238326 1.8353726 1.9417676 1.8984960 1.7986247 1.9143704 1.8903092 1.8544347 1.8849329 1.7292214 1.5640211 1.6155677 1.7551591 1.7500570 1.6375927 1.5819560 1.6955351 1.6116729 1.7646958 1.6754600 1.5532301 1.5968642 1.8855123 2.1974408 1.9840647 2.0791793 2.0020158 2.0909008 2.0209213 1.9688911 1.7621706 1.6298407 1.9335947 1.9617237 2.2656096 2.1445631 1.8214585 1.9008156 2.2245880 1.8228172 1.7659990 1.7071154 1.7721581 1.7976526 1.9461519 1.8546775 1.8543675 1.7651698 1.6627036 1.6610768 1.3342475 1.4274291 1.8510772 1.7765215 1.6402550 2.1765625 1.7450633 1.9109303 1.7919565 1.8246201 2.0692350 1.8310898 1.9872943 1.9837014 2.0202712 2.2174257 2.2102669 2.1301783 1.8039237 2.2494772 2.2318077 2.1667179 2.1735394 2.5038564 2.0741525 2.1147263 2.5421262 2.2715108 2.4080041 2.0891053 2.3601044 2.3848160 2.2881127 2.0701745 2.3584248 2.2849961 2.0260761 2.3451535 2.4060783 2.3633317 2.4177618 2.0785572 2.3261009 2.2113970 2.2227430 2.1951025 2.3193714 2.1819616 2.1926711 2.2304142 1.9745945 2.1799138 2.2495541 2.2696947 2.2295059 2.2965763 2.1993815 2.2266220 2.2672599 2.2999105 1.8794591 2.4651192 2.1291444 2.2614724 2.3150061 2.2552538 2.3858773 2.2582004 2.2600265 2.4613405 2.4437918 2.2256513 2.3906908 2.3867730 2.2477444 2.2703646 2.3553861 2.2845941 2.4171715 2.4871129 2.5558936 2.3937485 2.3529587 2.4687154 2.5192876 2.4283887 2.3074764 2.1389293 2.3949704 2.7006967 2.3784396 2.3743117 2.3929763 2.3182736 2.2288778 2.2719586 2.2344396 2.0099953 2.1375413 2.1485141 2.0464853 2.2299865 1.9760149 2.0405316 2.2435075 2.0846905 2.1010066 1.8661963 1.6089496 2.2987580 2.2515506 2.0710613 2.4142367 2.0179696 2.0841575 2.0724794 1.9854960 1.9661635 2.2001391 1.9879393 1.7592825 1.7428753 1.7459121 1.4802115 1.4087336 1.4809596 2.0064624 1.7177790 1.7456073 2.1092027 1.6901731 1.9479714 2.0491515 2.1076441 1.9665033 2.0830785 2.3732484 1.9449695 2.0364573 2.0819097 1.9495557 1.9528919 2.3928569 2.0945226 2.1230118 2.0094278 1.7743930 1.9383264 2.0845789 2.1563162 1.9919732 2.1717446 1.9415279 2.0302685 2.1434434 2.0109899 2.1714903 1.8404977 2.0383965 2.5487067 2.5279262 2.4012369 2.4180145 2.2074300 2.2739717 2.5128521 2.3987968 2.2261102 2.6013703 2.4605293 2.2779273 2.4494692 2.3677539 2.5362269 2.6146540 2.2901455 2.5872513 2.6926465 2.0886244 1.8333322 2.1107121 2.0396779 2.0174013 2.0263374 1.9610415 2.1161588 2.2240732 2.1956178 1.9798411 1.8772562 1.8670573 2.2407694 1.7916029 1.6983323 2.2304019 2.1621610 2.1630269 2.1713843 2.0085620 2.3685494 1.5126906 2.1956509 1.9544833 2.2770841 2.0268757 1.7536854 2.0618654 2.0507503 2.5308147 2.6510484 2.2057464 2.4863162 2.4241400 2.3471161 2.2211093 2.3165965 2.2286638 2.2791557 2.3252572 2.3438531 2.2250117 2.1587366 2.2028633 2.1586473 2.0153252 2.0410680 2.6038211 2.1585748 2.3733643 2.2950136 2.7658529 2.6126930 2.7082210 2.5907027 2.4410763 2.4739888 2.5335293 2.2461955 2.4198608 2.4262176 2.3041481 2.5927081 2.5855436 2.6438658 2.2536665 2.3165048 2.4237737 2.2177721 2.2585756 2.2585408 2.6760822 2.2857660 2.6705077 2.5268425 2.6316805 2.4721947 2.6159106 2.6885315 2.5513608 2.5632534 2.3720478 2.4265346 1.7993878 1.8206078 1.6798286 1.8804214 1.6973450 2.3834888 2.2764173 2.4457613 2.3413724 2.3568172 2.4030981 2.3351369 2.4816046 2.4312419 2.4520886 2.4632459 2.3842302 2.6031216 2.4648370 2.0711652 2.2317438 2.1998598 2.1899703 2.3567311 2.2894384 2.4427532 1.8678161 1.9646673 1.8426472 1.8904399 1.8467286 1.9937980 1.9587085 1.8009026 1.8023632 1.8618424 1.9591739 1.9443149 1.8762151 1.6744810 1.7566184 2.0752519 2.0786833 1.9559583 2.1600177 2.0516133 2.1304090 2.0732674 1.7577053 2.0073101 2.1421508 2.3268461 2.2481627 2.0971726 1.8933429 2.2254929 2.1388159 1.9058726 1.8810590 2.1966118 1.8945693 2.1101905 2.0705232 2.1630485 2.1157997 2.1197515 2.0923596 2.1986317 2.3408747 2.0380782 2.0249661 2.1306901 2.0299271 2.2093810 2.1617066 2.0712481 2.0048748 2.1633378 2.1815133 2.2394023 2.0497448 2.2953990 2.1597178 2.0253780 1.9217267 2.1080963 1.8833692 2.1660557 1.9618054 1.7594856 1.8808767 2.0261925 2.0048475 2.0329314 2.0471117 1.9537787 2.0100482 2.1998571 2.1890151 2.2444316 2.3690416 2.1785784 2.1658698 2.2605916 2.3098334 2.1869938 2.0446226 2.3262131 1.9030305 2.1876497 2.0879109 1.8863110 2.1504017 2.2220079 2.2039946 2.2477233 2.3850501 2.3174588 2.3521410 2.3733207 2.2411646 2.2587089 2.2462927 2.2804357 2.2662798 2.3865293 2.3288907 2.4710317 2.4080387 2.5717740 2.3641530 2.3781723 2.4928041 2.1713560 2.0036120 2.2864348 2.1971068 2.1714405 2.2233749 2.2385379 2.1330039 2.1519535 2.1679243 2.1145992 2.1593207 1.9954984 2.1580770 2.2117218 2.2625920 2.1372067 2.2281463 2.1987563 2.1240654 2.0819670 2.1766182 2.5150837 2.4865637 2.3411631 2.3709719 2.4414992 2.3733526 2.3950798 2.2802369 2.4025329 2.2557537 2.3185212 2.3585531 2.3888598 2.4014430 2.3635404 2.6412915 2.5336124 2.4918007 2.3429161 2.4345351 2.4964308 2.5127756 2.4371511 2.1771150 2.0967093 1.9984193 2.1250394 2.0560025 2.1338466 2.2339891 2.2397514 2.2521398 2.1774405 2.3476284 2.1804326 2.3271071 2.1638719 2.5224922 2.4565186 2.5782278 2.6123527 2.3965737 2.3919628 2.5325925 2.5500429 2.3504090 2.4453683 2.4497241 2.3081074 2.3359443 2.3804137 2.4186977 2.3301055 2.4100378 2.5038345 2.4988638 2.4156697 2.4223412 2.4117142 2.6158438 2.1485499 2.1110817 2.2685981 2.2187671 2.2359617 2.5254699 2.4075634 2.2422282 2.1953994 2.2446905 2.3086650 2.3760164 1.9954591 2.2136162 2.4548719 2.3676879 2.1681749 2.1439529 2.2834349 2.1572867 2.1352426 2.4015035 2.2234439 2.2397164 2.1046068 2.2569439 2.3220169 2.2952218 2.3487388 2.4268230 2.3348327 2.4505718 2.4554655 2.4418489 2.4228027 2.2909619 2.2000935 2.0430107 2.0127651 2.0985895 2.2188661 2.3831004 2.1354950 2.0160067 2.0752694 2.2413955 2.1962801 2.2085702 2.2567530 2.2848822 2.2732363 2.1516697 1.9860288 2.2544718 2.2981066 2.3795681 2.3718132 2.4243545 2.1448967 2.4048909 2.4657668 2.4196919 2.2700414 2.1078019 2.0089827 2.2464026 2.2459705 2.4221156 2.1302114 2.4463839 2.3287574 2.3323972 2.3466071 2.1451984 2.2765529 2.1637742 2.2678020 2.2245009 2.4076033 2.2063478 2.2922018 2.4955986 2.2774794 2.2428405 2.2023018 2.1879786 2.1053957 2.2925513 2.3236221 2.2151619 2.3117627 2.2494082 2.3784980 2.3617607 2.2490408 2.1413358 2.1008303 2.4951325 2.3276933 1.9582885 2.3082625 2.1226086 2.0874391 2.0980520 2.0428336 2.1438091 2.1161752 1.9940268 2.1423897 2.0184367 2.2533860 2.2256983 2.0165868 2.1509632 2.1836410 1.9223282 2.2292854 2.3482510 2.1825462 2.3364314 2.2877263 2.0781950 2.1887880 2.0618959 2.2535621 2.1590553 2.1509191 2.2776309 2.2880745 2.2777585 2.3068519 2.2952798 2.2543636 2.3140172 2.2858727 2.2649198 2.1310394 1.9918022 2.0259540 2.1791607 2.0538128 2.1120194 2.2830405 2.1621831 2.0464096 2.2118742 2.2776278 2.3795241 2.3149778 2.3733887 2.3696219 2.2989632 2.2537922 2.3917486 1.8829104 2.3471569 2.1318108 2.0163651 2.3476166 2.1519113 2.0183843 2.2524152 2.2448658 2.3675985 2.1391845 2.2182068 2.1552689 2.1416669 2.1237407 2.2640733 2.2761777 2.2877468 2.2055310 2.2396823 2.3466509 2.5277659 2.2489917 2.2998620 2.3468894 2.3825419 2.4423529 2.2668151 2.4682800 2.5390787 2.4816200 2.4852713 2.4742872 2.3347699 2.4961482 2.3147927 2.3422548 2.3487745 2.2774980 2.2548173 2.3737535 2.4090440 2.2951095 2.3585349 2.5105351 2.3614902 2.3263164 2.3370781 2.3989769 2.1554851 2.3708429 2.4477543 2.4726997 2.3393646 2.2341416 2.2793689 2.0884392 2.1098062 2.3145256 2.2379248 2.2261328 2.4986527 2.2325021 2.3393786 2.1841748 2.1365513 2.2962366 2.1829185 2.1274772 2.4083320 2.2751243 2.4460959 2.3176833 2.5325583 2.2841496 2.2794464 2.4436451 2.2118338 2.4610916 2.7315390 2.4477230 2.4701009 2.5698240 2.6073705 2.5333103 2.5664182 2.2930348 2.2358810 1.9312276 1.9533674 2.0558709 2.1975508 1.7353528 2.0324505 2.1700654 2.2767713 2.1878894 2.2144734 2.2168999 2.1709846 2.2837159 2.2383900 2.1858911 2.3432504 2.2991650 2.4861451 2.2732394 2.3700178 2.2506208 2.0396066 2.4578582 2.1952137 2.3622556 2.4460403 2.4310810 2.0627860 2.4736749 2.4188547 2.2267112 2.5416850 2.3262569 2.2571700 2.1005653 2.1784295 2.0800837 1.9863283 2.0778967 2.0602198 2.1800626 2.4483341 2.1393155 2.1362767 2.0548399 2.3059639 2.1829335 2.0574643 2.1071987 2.0037010 2.3196681 2.2569760 2.0658777 2.3606711 2.2736727 2.1966713 2.0906968 2.1222371 2.0344407 2.0288478 2.0245762 1.9524274 2.0885992 1.8967935 2.0601046 2.0585009 1.9817969 1.9275352 2.0462180 2.0257155 1.9367710 2.0698193 2.1589693 1.9927709 2.0984347 1.9553875 2.1484738 1.9913123 2.1057534 2.0871503 2.1150270 2.0273772 2.1394661 2.0251475 2.1344373 2.0783364 1.8623053 2.2088791 2.0081575 1.9712950 2.1993934 2.2270376 2.4846102 2.1361325 2.1550682 2.1743083 2.1591152 2.1884146 2.1640356 2.2714655 2.2521771 2.2100853 2.0774255 2.4028395 2.3020340 2.4482223 2.1710081 2.2916052 2.2890313 2.1167125 2.1422775 2.1484755 2.3002722 2.2794078 2.0988226 2.3128339 2.1369046 2.0510206 2.0287857 2.4446117 2.1105090 2.2547471 2.2553593 2.2949609 2.2641570 2.2149788 2.2158192 2.1484336 2.0402173 2.0404087 1.9019080 2.2404203 2.2480457 2.1342919 2.2111040 2.1318506 2.2483366 2.2626516 2.2594807 2.3551303 2.0280833 2.3839219 2.0053881 2.2218496 2.3314654 2.2837388 2.2770852 1.9397887 1.8542265 2.1078331 2.2732114 2.2560729 2.0623075 2.1192043 2.0187686 2.2477866 2.2456752 2.2497648 2.1974001 2.3288847 2.4970976 2.2494359 2.1601174 2.3247711 2.1825804 2.2914850 2.2360011 2.2442534 2.2095089 2.2952928 2.1111645 2.2521872 2.2081122 2.2249856 2.2785890 2.3553486 2.2050891 2.2809458 2.2318728 2.2641602 2.3883186 2.3070764 2.3664669 2.2390628 2.0801112 2.3083413 2.3090623 2.3783180 2.3089881 2.3082573 2.3883882 2.5841100 2.5210113 2.5341023 2.3738062 2.4893583 2.2422504 2.2130655 2.4558535 2.3949087 2.1634182 2.4785749 2.3509896 2.4270613 2.3840325 2.4401391 2.4074807 2.4174598 2.4981207 2.0820597 2.5297961 2.3957488 2.3069346 2.2879056 2.1777187 2.2545654 2.0080221 2.2110793 2.1285340 2.2732644 2.0703824 2.5374726 2.1590101 2.0330428 2.0717471 2.0679730 2.2696819 2.3721031 2.1509722 2.5019234 2.2754912 2.2837454 2.2967433 2.3580558 2.3148819 2.2660879 2.3665625 2.6045819 2.5513135 1.9831265 2.7632426 2.1125575 1.9983688 2.0819290 2.1920384 2.1048238 1.8226041 2.2310638 2.2959814 2.2216091 2.2068279 2.1731041 2.1981654 2.5393319 2.0763621 2.3493314 2.2417446 2.3367271 2.2746672 2.2355952 2.3916517 2.2159030 2.1659737 2.2614638 2.2610924 2.1726978 2.2562219 2.2636028 2.2981133 2.3394813 2.3150014 2.1391465 1.9938042 2.3619845 2.3111130 2.2858301 2.2573344 2.3071191 2.3821812 2.2676627 2.3397217 2.4624333 2.4091495 2.3433766 2.4490148 2.3186280 2.3306628 2.3048999 2.2478153 2.2030567 2.2049310 2.2631700 2.4293355 2.1346103 2.2639817 2.2932662 2.3761323 2.0476997 2.0619842 2.5783153 2.4132612 2.9588587 3.1136205 2.9048713 3.1365762 3.1905430 2.6880807 2.7354375 2.8021131 2.8757062 2.6584887 2.6029225 2.5662110 2.8109749 2.7141809 2.7569031 2.5658789 2.5753161 2.7311065 2.7206532 2.7501493 2.6232250 2.9781487 2.8963215 3.0205961 2.5158642 2.8262311 2.7046680 2.8897026 2.3603091 2.5478115 2.7470220 2.8845072 2.9531916 2.8030997 2.2074959 2.1060991 2.2714929 2.2468083 2.1691422 1.2984886 1.2705999 1.2766422 1.2315828 1.2682943 1.3053509 1.3135388 1.4291553 1.2286978 1.2453036 1.2656769 1.4039117 1.2708333 1.0401881 1.2725130 1.2894495 1.2238467 1.2598996 1.3272724 1.2879743 1.1557229 1.1705099 1.1519742 1.0907103 1.1817208 1.1023695 1.1273018 1.2026061 1.3701271 1.2658516 1.3881845 1.3868566 1.2715015 1.2568943 1.2002953 1.0901948 1.1981214 1.1727238 1.1520070 1.1367777 1.0804506 1.0890177 1.0138752 1.0087293 1.0541986 1.1074677 1.1324354 0.9652116 1.0015873 1.0302080 0.9137642 1.0483744 1.1768814 1.2526928 0.9642972 1.2563112 1.1533379 1.0660187 1.1829682 1.1150345 1.1857949 1.0873822 1.0970640 1.0220584 1.0144168 1.0625134 1.0034398 1.0633478 1.0251778 0.9743400 1.0705481 0.8627393 0.9802888 1.0230960 0.9956547 0.9364442 0.9612149 0.9086895 1.0210880 1.1358834 1.1274539 1.1284021 1.1951704 1.2255736 0.9876237 0.9243211 0.9833081 0.9672764 0.8654874 0.9892304 0.9435894 0.9443006 0.9090508 1.0294182 0.9726185 0.9902130 1.0822183 1.0278469 1.1619300 1.1810629 1.1280305 0.9912444 1.1616941 1.0653870 1.1363869 1.1703668 1.1271931 1.1129607 1.0751736 1.1771423 1.1439360 1.1456040 1.0800764 1.1812670 1.1271909 1.1450029 1.1449287 1.2573615 1.2496928 1.1252696 1.0522682 1.0321853 1.0588716 1.0898679 1.0521436 1.1230212 1.1034195 1.1887856 1.1363319 1.1062991 1.0503313 1.0854944 1.0377343 1.0264352 1.1190788 1.1728428 1.0904951 1.1342827 1.1016386 1.2368805 1.2499233 1.2550926 1.2266640 1.2540888 1.2725189 1.1241711 1.1515358 1.0719790 1.1842506 0.9936690 1.2642900 1.1830514 1.1740016 1.1112007 1.2175459 1.1262047 1.3301374 1.1959144 1.1204240 1.2080741 1.1372961 1.1524844 1.2020898 1.3204575 1.2970321 1.4185199 1.3772123 1.4102219 1.2645530 1.3953778 1.3972633 1.3789691 1.4321486 1.4875435 1.4409812 1.4932845 1.5560930 1.4915183 1.5250575 1.5020019 1.5108551 1.5341234 1.5233764 1.5526553 1.6362991 1.3104137 1.2450034 1.1091023 1.0704767 1.0902218 1.2004879 1.1041335 1.0013510 1.2210604 1.0115586 0.9354794 1.2206233 1.2304659 1.1255023 1.1028506 1.1662977 1.1687393 1.2084263 1.3969877 1.2485679 1.0939845 1.1528263 1.2832201 1.1242446 1.2243365 1.2013909 1.1919798 1.0476026 1.0447123 0.9946191 1.0226332 0.9959900 1.0979561 0.9511962 1.0895278 1.0442876 0.9618455 1.0304024 1.1032318 1.0022044 1.0978782 1.0163581 1.0207131 1.0002085 0.8876955 0.9860836 0.9711846 0.9539127 1.0437157 1.0975514 1.0449263 0.9831095 0.9192096 0.9377368 0.9734650 1.0034818 0.9610481 0.9521678 0.9013619 0.9016992 1.0670429 0.8658177 0.9623046 0.9584075 1.1494671 1.0498411 0.9940556 1.0333905 1.0419164 0.9818087 0.9963180 0.9294203 0.9509064 0.9903234 0.8991649 0.9631698 1.0462569 1.0268333 0.9782115 1.0242094 0.9290597 0.9960171 1.0009120 0.9736241 1.0579556 0.9426197 1.2313772 1.1268155 0.8927479 0.9254666 0.9136156 1.0834949 1.0704548 1.0095111 1.0055666 1.0039953 1.0106653 0.9804197 1.0262695 0.9249316 1.0519918 0.9446563 0.9649333 0.8875892 0.9593863 0.9898430 1.0296379 0.9957799 1.0412471 1.0072033 0.9671109 1.1632221 1.1352092 1.0992701 0.9997904 1.0576684 1.0395669 1.1373113 1.1150705 1.1357984 1.1334280 1.1327883 0.9973752 1.0079711 1.0453538 1.1166795 1.1284088 1.1599925 1.1658525 1.0582517 1.1223220 0.9795409 0.9416515 1.2834148 0.9533939 0.9089495 0.8771740 0.8186183 0.8956394 1.0842780 1.1160450 1.2971542 1.2237722 1.2421885 1.2445717 1.2126349 1.3086502 1.1319742 1.1825657 0.5287144 0.2868654 0.0000000 0.2131860 1.1344523 0.9857001 1.0148481 0.8650643 1.0172733 1.6646682 1.2866978 1.1064865 1.2970649 1.1320310 1.4393452 1.2121595 1.2446911 1.1333217 1.0501034 1.2349679 1.0948861 1.1699683 1.1904019 1.3703114 1.2667644 1.5786866 1.3502296 1.3474038 1.3983821 1.3254515 1.0796984 1.3413513 1.5035338 1.2403669 1.2711032 1.2469133 1.1283528 1.3411321 1.2558131 0.9311655 1.3491654 1.2574047 1.4391975 1.3557531 1.3539213 1.4320539 1.3603306 1.2016621 1.1636945 1.2878658 1.2216921 1.0855831 1.2969532 1.3794156 1.1062286 1.1517102 1.1955430 1.1763594 1.2296304 1.1935187 1.2409736 1.2006895 1.1561662 1.1996916 1.4243502 1.4048254 1.2830138 1.3652330 1.3580703 1.3315010 1.5821577 1.3245209 1.4379462 1.3758534 1.4155348 1.2486828 1.3758864 1.1415243 1.4626009 1.3932849 1.5617879 1.1178044 1.1566614 1.1208016 1.4191107 1.4221272 1.5721200 1.4443736 1.4258746 1.6917957 1.7987189 1.6363837 1.6153801 1.5288994 1.7538543 1.8000523 1.9165860 1.8863835 1.9215177 1.8959185 1.2676970 1.4982601 1.4887811 1.4859065 1.5163224 1.3458373 1.3715675 1.4039182 1.4187964 1.3589003 1.3610337 1.3476668 1.3371760 1.4481591 1.5272965 1.5332370 1.3242929 1.4229387 1.4500330 1.3344091 1.4721363 1.4639239 1.4510383 1.5206880 1.5170700 1.5833071 1.5033224 1.5252107 1.4180808 1.4923709 1.8454242 1.6562970 1.8640835 1.5665003 1.8089245 1.8649339 1.9393629 1.8720652 1.9192328 1.8995703 1.8838101 1.8960181 1.8470308 1.5955536 1.5416049 1.8748582 1.8519651 1.8653386 1.8458477 1.9053208 1.8974245 1.8727367 1.9204090 1.9995394 1.8439487 1.8232090 1.6062491 1.8971695 1.8352343 1.8479208 1.9085752 1.9720452 1.7202363 1.8013262 1.9019547 1.7230542 1.4301284 1.6777108 1.7578662 1.9527277 1.9783265 1.9883772 1.7743105 1.9402524 1.6695236 2.1912167 2.1608331 2.0000302 1.5432530 1.8638194 1.9114144 1.5003974 1.9036490 1.8891981 1.7695013 1.7200859 1.9149364 1.9361500 2.0473597 1.8581088 1.9165787 1.8875568 1.8862563 1.9647877 1.8966804 1.9752766 1.8551238 1.6849298 1.9344881 1.6122776 1.6928760 1.6901632 1.6919989 1.6786628 2.0819967 2.0654549 1.8677962 2.0340905 1.9885097 1.8134058 1.8259714 1.9869661 1.8265602 1.7947248 2.0248715 1.8619975 2.1138468 2.0215705 2.1576143 2.3311491 2.3884356 2.2873868 1.8210336 2.3135187 2.3007192 2.3055440 2.1940399 2.2814874 2.3329855 2.4504198 2.5598786 2.5599058 2.4671291 2.1725022 2.5367023 2.2581648 2.3964525 2.4546569 2.3590007 2.1265780 2.4567650 2.4329843 1.9845764 2.4110081 1.9163600 2.3909733 2.2768503 2.0316743 1.9807368 2.1660640 2.5715108 2.1435933 2.1210602 2.2181193 2.1748952 2.0241091 1.6166597 1.6426972 1.6053200 2.2365514 2.2023000 1.8593734 1.8584867 2.0487929 2.1130720 1.8095144 1.8436213 2.3066868 2.2836656 2.2444296 2.1860663 2.2498578 2.1364018 1.8066112 1.9131407 1.9870635 2.0202291 2.2567785 1.9198333 2.0035215 2.0635151 2.0233315 2.0923710 2.0164699 2.0643717 1.8953836 2.1492433 2.3523799 2.3117664 1.9668576 1.8619759 2.1136088 1.9616652 1.8355454 2.1427348 1.9610632 1.9064060 1.9817296 2.0849058 2.0219092 1.8741585 1.7683108 1.8703353 1.8410623 1.8792142 1.8577780 1.9506837 1.8940742 2.0813270 2.2283394 2.1407642 2.1458038 1.7849222 2.2961821 2.2296764 2.0005056 2.0338851 2.1621875 2.1824253 1.9839096 1.9414643 1.9771902 1.9249024 2.1488185 2.0770910 1.9666534 1.7642583 2.0302630 2.0476964 2.0436646 1.8506374 2.1584284 2.0407119 2.0086164 1.8036874 1.8231654 2.0687642 2.0944779 1.9372759 2.0145904 2.0200563 1.9938577 1.9074651 2.0607455 2.0417848 2.1126604 2.2319751 1.7739188 1.8071360 1.7806053 1.7653608 2.0577891 1.8162329 1.8248834 1.6379002 1.6747904 2.3415282 2.4464354 2.4169320 2.3471239 2.2697348 2.2611370 2.1726960 2.6546034 2.4998447 2.7906723 2.7824023 2.7845863 2.5913286 2.4459137 2.6118634 2.5593299 2.6514439 2.6655467 2.6006323 2.3863887 2.4158333 2.5594574 2.6813761 2.6895023 2.2614668 2.6147897 2.0049119 1.8543038 2.0014460 1.8263117 1.9151662 1.9556577 2.0327794 2.6058274 2.7702818 2.7636880 2.4866659 2.2314131 2.4565464 2.6517054 2.5767245 2.4993893 3.2439488 1.7776940 1.8202567 1.7060488 1.6318061 1.7501166 1.8559971 1.8993843 1.8926218 1.7925267 1.9332094 1.8635376 2.0116899 2.0899386 2.7132364 2.4358962 2.6219363 2.5872843 2.4757768 2.4005775 2.5008837 2.3603567 2.7204645 2.4680005 2.5061680 2.5238380 2.3358020 2.3798503 2.5462756 2.4705987 2.5876001 2.4329475 2.4548235 2.4320773 2.4711328 2.4357712 2.4609978 2.2452086 2.4907221 2.3765267 2.5804469 2.4988170 2.6506443 2.5240106 2.5148282 2.2863841 2.5621886 2.5138145 2.4694646 2.6083518 2.5749302 2.2437613 2.2429683 2.3474271 2.3100407 2.3613121 2.3946913 2.3637300 2.4504357 2.3147643 2.3770494 2.4616063 2.5096416 2.3820404 2.4028146 2.4016589 2.4403546 2.4377425 2.3626195 2.4322950 2.4704742 2.4517482 2.6860470 2.4554933 2.4872333 2.4093461 2.5584472 2.0943875 1.7281823 1.7827142 2.1580046 2.1524619 2.3855536 2.2176380 2.0961507 2.0905502 2.0263123 2.1091185 1.7103181 2.0281133 2.0893297 2.3334205 2.2946899 2.2340579 2.2833298 2.1166715 2.1360289 2.3134615 2.2426073 2.0505489 2.1634949 2.2029345 2.1206063 2.2024224 1.9551246 2.2515419 2.2147260 2.3059953 2.2082383 2.5072892 2.5656717 2.0371824 1.8643337 2.2266803 2.2220134 2.1395695 2.2396857 2.2696358 1.9141087 2.5298407 2.1282921 2.0904839 2.0932049 1.8576493 1.9157510 2.0528614 2.1052495 2.0629308 1.9192444 2.4770455 2.4476599 2.5564574 2.3871602 2.2236867 2.4557158 2.4903724 2.2392052 2.2558784 2.1895735 2.0499555 2.2246131 2.1379021 2.0047230 2.1173880 2.4269977 2.1111898 2.1393222 2.2548830 2.2660080 2.2355587 2.2715937 2.2944008 2.5047756 2.1924008 2.4610437 2.0850503 2.4112083 2.3341520 2.2441052 2.1358965 2.5252428 2.4718558 2.3402992 2.1971410 2.2013590 2.4303781 2.4933190 2.6308932 2.6520464 2.3967613 2.5695579 2.3665296 2.4474653 2.4840495 2.5735570 2.3316605 2.3954262 2.4238919 2.4689019 2.4563740 2.1013753 2.2770087 2.4798433 2.3840476 2.2813893 2.5420056 2.3855060 2.0316039 2.5356334 2.5523291 2.2550637 2.4188267 2.5605336 2.3527277 2.6548415 2.6266848 2.4361564 2.1849112 2.5032878 2.4081516 2.4695619 2.3801019 2.3479935 2.2033520 1.9720489 2.0973259 2.2748371 2.5357933 2.0463656 2.4045432 2.4825840 2.4536368 2.5216937 2.4490267 2.4183377 2.3535764 2.6807731 2.4695076 2.3334799 2.4857784 2.3404501 2.5487918 2.4288891 2.3177629 2.6522106 2.3635313 2.3808273 2.2723275 2.3029070 2.6739560 2.3349171 2.0086176 2.4894359 2.7977297 2.8929163 2.7560936 1.9898943 2.1316158 2.2791116 2.3383214 2.4441897 2.3767822 1.9098411 2.5875082 2.7665460 2.8011105 2.8055666 2.3891906 2.3586753 2.3337460 2.4594652 2.6003334 2.8777921 2.7885207 2.5333503 2.6282700 2.6522420 2.6857663 2.6812324 2.5272588 2.7227599 2.5630221 2.6674883 2.6025445 2.8187278 2.6291120 2.6281680 2.9022355 2.4025205 2.5828758 2.5323570 2.8297682 2.8803666 2.7983004 2.9442185 2.8308616 2.5170992 2.9174060 2.5882783 2.8001263 2.7014471 2.8559359 2.6938769 2.7295712 2.7448429 2.5918118 2.5892101 2.6427124 2.5672615 2.7720624 2.9112159 2.6924576 2.7589007 2.4353116 2.5225166 2.6746775 2.6273440 2.8083750 2.8517832 2.7670445 2.1627995 2.2045124 2.1540808 2.4047325 2.2798816 2.4002161 2.3741588 2.3797439 2.4364668 2.4318113 
```
