## Supplementary Data 2 for "Coupled metalipidomics-metagenomics reveal structurally diverse sphingolipids produced by a wide variety of marine bacteria": IQ-TREE.serine_palmitoyltransferase.Spt.hits.evalue_1e-70.qcovs_70.proteins_and_best_hit_HSPs_scovs_70.with_query_seqs_and_ougroup.cd-hit_c0.90.MAFFT-L-INS-i.msa.trimAl.mldist (part 54 of 73)

```
assembly_BlackSea13|NODE_303_length_91673_cov_19.299275_62|protein       2.5598947 2.4266537 2.4851928 2.5327407 2.1827239 2.0257150 2.2758625 2.2870832 2.3196169 2.3411861 2.5516125 2.1376197 2.2561512 2.0479816 2.2290390 1.8807525 2.4513926 2.2123873 2.0594278 2.5970975 2.1160528 2.2027576 2.2303208 2.1744801 2.3153020 2.2065884 2.3207198 2.0287786 2.6452264 2.4375384 2.4342826 2.1424759 2.3882583 2.5337531 2.2394718 2.5945173 2.4164949 2.7694833 2.3666391 2.8021438 2.3183957 2.7621681 2.0533290 1.9701524 2.0789220 2.2291295 2.2258782 2.4075301 2.5013586 2.5750295 2.5781025 2.5578848 2.5705660 2.3687407 2.2206103 2.2882896 2.3758434 2.3233724 2.2481684 2.1527951 2.7187652 2.7279143 2.6533387 1.8884435 2.1449691 2.1274203 2.2352330 2.0889200 2.0754612 1.9450924 1.9787226 2.1599550 2.3663352 2.4794181 2.3379887 2.5109516 2.2888073 2.2097779 2.3290210 2.4802244 2.4986774 2.2502306 2.2077148 2.3298115 2.3560466 2.4496948 1.9514040 2.2487205 2.3224527 2.0624276 2.1694256 2.6776792 2.3439673 2.0891648 2.3253311 2.2864547 2.2735703 2.4582294 2.3267208 2.4869532 2.3432800 2.3930276 2.2243128 2.6070025 2.0830798 2.5303900 2.4376964 2.6025745 2.6216746 2.6314920 2.3720948 2.3066568 2.1937458 2.3779302 2.1852953 2.3439769 2.5180825 1.9448755 2.5228679 2.5436767 2.5615296 2.2048879 1.8922905 2.2002033 2.2831099 2.3209390 2.1118354 2.1766198 2.1126624 2.1458346 1.7778693 1.9722281 2.1676755 2.2230225 2.2882660 2.2355056 2.1621019 2.0216733 2.0494078 1.9797438 2.0010374 2.2175374 2.1934405 2.0029411 2.0201133 2.2282799 2.2690007 2.0341808 1.5191868 1.9275913 2.2662558 1.6906984 2.2135976 1.8034602 2.0007755 1.7438658 2.3808823 2.2124250 2.2936371 2.2489761 2.0174334 2.1723431 2.1767575 2.0330674 2.0171145 2.0268331 2.1034022 2.1803328 2.2935095 2.1999944 2.1852950 2.2227461 1.9165881 2.0339230 2.2347209 2.0658889 2.1719154 2.2184874 2.0048653 2.2867300 2.0967991 2.1778777 2.4649454 2.1290820 2.0372834 2.1108483 2.4455598 2.6904138 2.1488285 1.9531749 1.8978530 1.9372908 2.0975841 2.0071488 2.0338589 2.2297473 1.9542168 2.0020883 2.0160415 2.0576260 1.9370679 1.9657664 2.0897476 2.0729024 1.7712956 1.9930829 1.9919453 1.9989884 1.9336314 2.1047258 1.9718320 2.0107743 2.0873012 2.2604841 2.2877274 2.2470348 2.0161387 1.9736296 2.1739663 2.1861814 2.3650207 2.2803466 2.2334857 1.9894279 2.2437496 2.2353421 1.7668558 1.8882512 1.8591548 1.8704270 1.7338536 1.9823733 1.6810918 1.6617881 1.8775698 1.8502694 1.9783404 2.0658566 2.0225239 2.4061679 1.9933819 2.0402157 2.1496848 1.9478093 2.0253858 2.1410873 2.0408217 2.0861925 2.1148595 2.0305948 1.9020179 2.0864775 1.9477219 2.1701064 2.0503731 2.0547946 2.0271023 1.9459032 2.0176115 2.0069618 2.1298110 2.2811193 1.9390030 2.2001813 2.0219564 2.3548201 2.1627462 2.3470937 2.2503515 2.0210341 2.2277926 1.8455469 2.3635758 2.2310169 2.2187685 2.2875962 2.2639588 2.0859547 2.3493539 1.9496109 2.1467031 1.9110774 1.8928952 2.4242502 2.2386017 2.2632260 2.2826584 2.3042295 2.0641496 2.2403660 2.3376070 2.2486059 2.2619412 2.2787932 2.3449816 2.1998581 2.3263942 2.1913276 2.2072069 2.0866392 2.0118244 2.0579223 1.8453179 2.2313108 2.1922044 2.1314162 1.9996829 1.9558639 2.0783207 2.2314477 2.2305487 2.1448461 1.8551689 2.2358009 2.0569370 2.0883603 2.3720920 2.2530344 1.9964427 2.2032134 2.0405013 2.2785088 1.7752095 2.4118037 2.3870502 2.1104193 2.0005534 1.7373337 2.0825477 1.9731636 1.7981796 1.7884781 1.7297054 2.0062383 1.9208935 2.0174747 1.9999356 2.0804488 1.9713950 1.9873404 2.1170407 1.7544837 1.7424369 1.7594942 1.9631583 1.8350160 2.0264933 1.9520926 2.0318618 1.5671796 1.7999620 2.0546039 1.6673954 1.8467250 1.9599527 2.0173932 1.6727818 1.5155923 1.7843875 1.7375370 1.6403414 1.7343565 1.7873264 2.0048664 1.8153490 1.7211887 2.2943260 2.3811245 2.3581847 2.3625414 2.4912403 2.3843637 2.6781614 2.5117015 2.6115075 2.7068591 2.5595002 2.1921226 2.8237892 2.4593199 2.5792419 1.4665808 1.7832547 1.7636153 1.7999968 1.7247595 1.7719091 1.7915709 2.0210668 1.6955703 1.7713221 1.7657149 1.9316393 2.3590769 2.2635908 2.3595717 2.2668359 2.3611570 2.2644345 2.4436048 2.3692823 2.2529067 2.2182096 2.3608051 2.5694013 1.6800981 2.2536337 2.2431317 2.3200152 2.3237374 2.3198860 2.1583244 2.4694986 2.1462105 2.3794363 2.3534023 2.6051948 2.3798724 2.3490373 2.2808212 2.0446419 2.2325410 2.2104091 2.2012227 2.1817937 2.4193615 2.2427356 2.5050907 2.5077875 2.3499957 2.3228432 2.0999955 2.3598949 1.9201131 2.3528069 2.3102593 2.2533791 2.4223585 2.1774437 2.2204462 1.9517987 2.1959353 1.7940297 1.8310814 1.8784329 2.0490423 1.9933932 1.9497955 1.6600693 1.8252722 1.8993494 1.6447214 1.7861374 1.8160551 1.6316978 2.0990537 2.1148749 2.0666370 2.0875310 2.0544767 1.7250216 1.9827658 1.9983957 2.2805903 2.0018301 2.1547702 2.0526204 1.9977872 2.1478760 2.2101003 1.8714374 1.7779439 1.9855015 1.8392705 1.9245947 1.9690270 1.9215882 1.7472485 1.7204486 1.6173755 1.5142206 1.5979376 2.1520500 2.1830533 2.1232689 2.0856168 1.9834213 1.7142535 1.7462592 2.1354537 2.0127725 2.1272037 1.8729490 1.6739967 1.6109171 1.6406945 1.6138474 1.6598947 1.7186247 1.6539950 1.4769717 1.4582512 1.5855350 1.6994978 1.7227686 1.6842854 1.7237337 1.5897897 1.4815857 1.4289867 1.7005264 1.8974664 1.8676173 1.7352623 1.9421885 1.7051874 1.8435409 1.9138867 1.8191036 1.7951901 1.8491643 1.8627854 1.8695541 1.7807917 1.6611671 1.5653330 1.6729684 1.8084311 1.7460053 1.6908550 1.5693833 1.6797299 1.4892980 1.7647372 1.6771401 1.5759252 1.6046680 1.8351033 2.1454382 1.8934651 1.9090744 2.1152292 2.0676488 2.0850438 2.0464009 1.7661952 1.6730890 1.9011228 1.9374613 2.3398324 2.0732660 1.8258771 1.9564788 2.0837300 1.8343822 1.7170060 1.5905028 1.7188148 1.6991496 1.8832444 1.8377398 1.7745838 1.6511630 1.6148677 1.6058072 1.1978294 1.3655139 1.8591791 1.7282579 1.6304871 2.2099592 1.8427889 1.9741951 1.7627813 1.8272301 2.1207078 1.9058493 2.0333387 1.9879327 2.0120414 2.2494566 2.2331719 2.1308873 1.7352271 2.3033860 2.2913629 2.1918033 2.1380910 2.5805161 2.1150187 2.1374625 2.5722706 2.4144095 2.5780904 2.2104926 2.5326310 2.4639031 2.4786905 2.2097591 2.5154636 2.4259787 2.1785749 2.5634543 2.5033729 2.4726158 2.5807807 2.2188830 2.5031864 2.3183526 2.3571910 2.4455634 2.3695686 2.3078948 2.3487449 2.3417692 2.0877701 2.2699031 2.3042628 2.2981204 2.3866010 2.3733922 2.2388935 2.3479055 2.4322222 2.3996593 1.9312337 2.5354956 2.2176909 2.3286712 2.4197775 2.3179538 2.4223669 2.3573327 2.3601233 2.6451520 2.5818579 2.3929489 2.6040297 2.4622921 2.3924562 2.3792874 2.3950828 2.3212163 2.5436530 2.5166101 2.6508942 2.4806750 2.4919815 2.6260553 2.6419580 2.6335700 2.4605949 2.1647295 2.4109666 2.6512139 2.4139636 2.4802738 2.5232548 2.2952125 2.2570862 2.2239398 2.2474681 2.0718057 2.3517904 2.2562222 2.1193864 2.2646866 2.1906034 2.0766441 2.2539608 2.0559988 2.1264572 1.9196727 1.6345150 2.2294485 2.3420617 2.0795824 2.4583568 2.0863079 2.1734868 2.0486295 2.0917696 1.9887680 2.1718027 1.9996651 1.8835659 1.7909531 1.8974312 1.6382621 1.5663762 1.6210451 2.0624811 1.9111455 1.8757106 2.0505930 1.9134671 2.0570938 2.0459302 2.1175429 2.0418989 2.1042376 2.4539327 1.9950008 2.0946309 2.1256301 2.0867773 2.0544538 2.3947130 2.1927761 2.1716475 2.1478626 1.9976882 1.9027733 2.0104063 2.0552228 1.9553587 2.0764225 1.9541932 1.9688765 2.0766509 1.9471564 2.0696010 1.8260955 2.0708183 2.5365038 2.4865353 2.4216511 2.2528734 2.1093934 2.2811138 2.3808641 2.3983041 2.1904317 2.4971161 2.3227533 2.2274219 2.5085166 2.4452334 2.5403351 2.4678861 2.3544685 2.4514581 2.6898503 2.1528121 1.8061005 2.0873544 2.0744184 2.1318745 2.1204980 2.0387553 2.0267503 2.2307260 2.1504069 2.1085058 1.8491543 1.8506666 2.2642761 1.8425493 1.6295712 2.2295071 2.1551788 2.1895671 2.2008829 1.7901227 2.3920804 1.4739260 2.3050765 1.7847596 2.3137242 2.1016143 1.8325222 2.0912914 2.2101427 2.6101495 2.5577734 2.2247903 2.4667124 2.3712270 2.3640361 2.2915722 2.4031172 2.2903395 2.4135483 2.4498830 2.4954521 2.2896773 2.4348781 2.3567867 2.2932822 2.1506121 2.1599031 2.7156794 2.1730980 2.4593939 2.3203740 2.6532791 2.4415289 2.6302417 2.7017716 2.5053074 2.4809273 2.7406183 2.2730298 2.5240920 2.4311632 2.4050123 2.6041975 2.6901026 2.5926772 2.4633661 2.3017406 2.4278354 2.2426995 2.3728530 2.3345637 2.6788660 2.4749328 2.7930812 2.5317610 2.7070770 2.5716143 2.6819999 2.7637704 2.8364583 2.4962700 2.3493807 2.5826120 1.8649590 1.8801407 1.6830311 1.9113753 1.6892402 2.3748716 2.2921404 2.5491045 2.4195113 2.4599676 2.4835233 2.3104473 2.5427724 2.5317838 2.4990685 2.4591968 2.3764615 2.5797967 2.5183758 2.1478801 2.1861693 2.2703702 2.2950221 2.3560844 2.3076037 2.4477808 1.8804263 1.9662980 1.8835614 1.8357588 1.7905538 1.9820839 1.8796379 1.8516222 1.8197879 1.9092939 1.9224988 1.9954616 1.8945915 1.6963883 1.7800478 2.0704957 2.1076287 1.9896456 2.1025240 2.0253589 2.1288397 2.0320367 1.7633301 1.8993410 2.0940751 2.3502505 2.2779135 2.2192964 1.9163225 2.1130181 2.0485052 1.8136006 1.8351919 2.2144257 1.9034203 2.0647463 1.9792561 2.1265570 2.0680625 1.9732297 1.9646391 2.0960572 2.1750442 1.9287339 1.9084639 1.9499920 1.9234673 2.0930447 2.0957560 2.0550339 2.0431049 2.0555314 2.0503460 2.0929793 1.9354913 2.1834990 2.0387759 1.9175811 2.0261255 2.0360670 1.8494123 2.0195385 1.9500995 1.8148329 1.9285171 1.9957686 1.8803975 1.9682105 2.1035605 2.0165035 1.9810193 2.2141403 2.3428918 2.1590350 2.2828613 2.2826400 2.2863063 2.1677888 2.3503942 2.2515336 2.1660146 2.3323396 1.9146405 2.0850444 2.2063968 1.9693269 1.9540078 2.1364826 2.2085005 2.1132680 2.3080603 2.1533076 2.3614748 2.3688417 2.1350447 2.1647086 2.2214027 2.1591588 2.2052846 2.3268547 2.2420926 2.3700714 2.3170561 2.3757937 2.1798450 2.3176956 2.4289331 2.1993091 2.0663919 2.1445968 2.0487978 2.1260422 2.1634616 2.2107866 2.0709688 2.0206815 2.0624379 2.0606192 2.0221283 1.8816485 2.0522554 2.2152071 2.2168019 2.1509227 2.1940790 2.1918756 2.1304936 2.1936468 2.1422912 2.3259533 2.4476382 2.2287251 2.3389319 2.3545599 2.2826345 2.3655110 2.1663798 2.3153537 2.1172862 2.2136482 2.2798258 2.2380875 2.3300425 2.2171377 2.4516440 2.4153116 2.4254016 2.2910889 2.3339577 2.3803055 2.4011898 2.3703393 2.0420519 2.0193899 1.9392580 2.0295459 2.0204277 2.0261505 2.1616793 2.2157462 2.1162730 2.1125503 2.2010919 2.2099522 2.3275823 2.1218507 2.4519907 2.4286761 2.6117954 2.5447076 2.3604088 2.3830643 2.4051172 2.4015485 2.2727776 2.2867380 2.2676047 2.1741963 2.2243049 2.2607166 2.2863405 2.2511103 2.2233201 2.3647712 2.4085671 2.3211245 2.2629500 2.2293157 2.4863180 2.0852276 2.0325116 2.2217821 2.0647950 2.1200706 2.4733999 2.2663933 2.0895128 2.0654592 2.1802731 2.1726654 2.3177064 2.0339900 2.1423184 2.2548060 2.2190287 2.0696058 2.0773659 2.2379208 2.0759539 2.0172150 2.2434416 2.1752557 2.1298446 2.0617032 2.1811541 2.1303518 2.1591195 2.1799512 2.2284426 2.2243301 2.3580556 2.2747752 2.2588871 2.2027900 2.0342843 1.9676068 1.9530619 1.9675374 2.0291606 2.0427901 2.2383062 1.9898805 1.9544339 1.9095148 2.0545470 2.1225667 2.0998208 2.1137029 2.2383449 2.1458680 2.0904258 1.8885884 2.1459554 2.1614356 2.3020806 2.2801926 2.2580306 2.0798572 2.2765181 2.3358635 2.3053067 2.1489232 1.9804482 1.9271856 2.1830574 2.1106409 2.2622646 2.1311742 2.2753181 2.2162161 2.2007566 2.2008319 2.0407231 2.1866344 2.1106909 2.1912965 2.1510241 2.2398073 2.1403416 2.1329794 2.2972910 2.1367937 2.1236186 2.0062280 2.0532952 2.0000165 2.1674078 2.1839292 2.0311100 2.2040067 2.1414481 2.2488504 2.2735210 2.1584905 1.9782926 1.9346773 2.2910029 2.2509006 1.8806501 2.1822633 1.9754534 2.0659568 2.0716584 2.0039491 2.0401288 2.0111392 1.9826337 2.0304919 1.9657725 2.1363117 2.0703727 1.9085906 1.9762667 1.9981136 1.7533532 2.1179796 2.1761107 2.1341005 2.2305142 2.2529432 1.9940876 1.9882097 2.0640257 2.1698891 2.0681566 2.0231557 2.1172279 2.1140660 2.1172154 2.1849889 2.1416860 2.0858342 2.1488167 2.1503924 2.1648000 1.9741047 1.8759231 1.8631118 2.0439792 2.0206078 1.9779154 2.0871395 1.9322100 1.9898023 2.0537699 2.1907527 2.3005341 2.1322079 2.2822966 2.3102490 2.0972789 1.9816136 2.1313379 1.7348425 2.1984630 2.0170658 1.9724457 2.1990613 2.1161856 1.9623781 2.1209205 2.1152177 2.2313145 2.0805376 2.1223837 2.0988601 2.0324477 2.1369321 2.1913776 2.1628880 2.1180745 2.0980171 2.0474869 2.1522250 2.4409228 2.1174430 2.2338234 2.1639770 2.3124940 2.4184488 2.2229491 2.4099754 2.3676362 2.4389822 2.4710734 2.3454859 2.2784133 2.4287276 2.2840846 2.2187653 2.1843805 2.1029200 2.2294972 2.3329953 2.3042454 2.2622009 2.2167937 2.3900111 2.2522441 2.2912037 2.3331050 2.3611567 2.0844460 2.3051541 2.3181184 2.4044822 2.1082242 2.1298858 2.1437440 2.0683906 1.9420038 2.1198918 2.2137300 2.0506265 2.3957346 2.1386549 2.1708314 2.1527461 2.0830126 2.2663756 2.0666604 1.9780790 2.3235605 2.2397564 2.3256809 2.2298407 2.3331887 2.1753383 2.1559315 2.3127004 2.0501752 2.3437274 2.5038705 2.3533307 2.4489842 2.3719073 2.4223127 2.3988159 2.3594377 2.2758106 2.1129657 1.8772609 1.8973361 2.0586374 2.1082224 1.7093256 1.9532000 2.0853875 2.2318163 2.1944499 2.2325012 2.1020107 2.0669321 2.4318829 2.3611988 2.0590743 2.3032112 2.1875010 2.4073954 2.1496635 2.2492816 2.2318825 2.0078056 2.2928118 2.0726372 2.4687356 2.4349880 2.3755091 2.1864405 2.2556728 2.2782445 2.1036003 2.2641273 2.2560303 2.1674011 2.0513922 2.2131799 2.0462942 1.9087651 2.0448941 2.0351293 2.0460999 2.4700998 2.1316825 2.0706536 1.9750891 2.2882410 2.1153942 2.0231692 2.1630222 2.0348563 2.1926347 2.1139343 1.9168309 2.3199778 2.2247206 2.1426345 1.9914211 1.9508411 1.9240728 1.8468912 2.0054425 1.8907287 2.0099554 1.7599824 1.9334746 1.9207108 1.9075644 1.8626640 2.0374994 2.0367208 1.7877326 1.9399865 2.0026170 1.9474707 2.0833182 1.8969718 1.9876226 1.9552147 2.0852646 1.9597193 2.0342401 1.9267955 1.9387417 1.8698830 1.9616896 1.9728743 1.8190465 2.0522831 1.9294352 1.8428797 1.9782435 2.1863638 2.2868920 2.0624084 2.0551634 2.0284734 2.0718182 2.0729741 2.0739360 2.1799122 2.1239818 2.0623388 2.1212969 2.3185374 2.1723514 2.2720026 2.0289096 2.2399743 2.3008936 1.9859914 2.0829484 2.0408523 2.2032658 2.1393170 2.0419358 2.2073156 2.0971684 1.9296689 1.9644205 2.3681953 2.0061539 2.1700405 2.1674822 2.1844925 2.2213425 2.1457912 2.1093683 2.1371896 2.0177101 1.9722417 1.8056096 2.1193347 2.2055834 2.1301626 2.0857722 2.0440825 2.1980384 2.1595741 2.1052763 2.2592466 2.0258992 2.3285387 1.8755573 2.1063665 2.2515318 2.1887978 2.1661585 1.9279486 1.8223581 2.0031794 2.1978141 2.1813518 2.0045135 2.0426430 2.1510825 2.1230783 2.1717170 2.2942817 2.0564479 2.3446380 2.3972714 2.0860747 2.1312827 2.2371094 2.0911286 2.2514565 2.1333705 2.1213896 2.2073533 2.2175342 2.1204948 2.1703722 2.0589039 2.0473476 2.2482363 2.2877791 2.2030581 2.0929135 2.1343160 2.1904371 2.3141767 2.2170386 2.2377266 2.2296484 2.0437694 2.1846631 2.1266518 2.2294843 2.2000259 2.2425040 2.2421627 2.5012943 2.2888735 2.3418610 2.3160751 2.3857550 2.1585331 2.0903656 2.3451338 2.2896074 2.0013329 2.2928494 2.2357239 2.3741983 2.1927077 2.2877580 2.2788622 2.3967944 2.4281520 2.0044540 2.4243298 2.2454112 2.1850771 2.1450682 2.1461345 2.1253142 1.8665472 1.9924399 2.0254505 2.2558648 2.0498226 2.4598957 2.0699905 2.0410044 2.0378581 2.0051778 2.2240083 2.3618797 2.0919049 2.3645137 2.2296246 2.3166479 2.3185859 2.2092677 2.3913028 2.2647009 2.3150200 2.6214375 2.4246306 1.9773373 2.7557839 2.0459497 2.0025823 1.9576066 2.2133355 2.0508416 1.8047987 2.1933912 2.3127418 2.1785404 2.1880562 2.1795710 2.2263946 2.5851899 2.0172011 2.2614260 2.2244639 2.3401278 2.3013870 2.2492820 2.3863642 2.1913779 2.1688290 2.2415176 2.2288931 2.1523797 2.2497105 2.3208474 2.3081079 2.3457661 2.3747914 2.2388500 2.1021427 2.3623469 2.3498277 2.2191996 2.3142400 2.3424808 2.3720699 2.2897288 2.3900569 2.4981867 2.4593281 2.3997531 2.5107419 2.3045002 2.2757908 2.2726755 2.2604292 2.2102275 2.1321639 2.2303533 2.2271993 1.9892718 2.1711458 2.1662175 2.2736725 2.0454448 2.1312895 2.5737178 2.2822078 2.9599990 3.2185653 3.0117420 3.1188525 3.1656628 2.7402456 2.6790437 2.8704457 2.8590938 2.7514308 2.6899535 2.5861095 2.8087940 2.8042984 2.8106552 2.5361570 2.5558379 2.7110989 2.7555053 2.7296546 2.6500573 3.0155497 2.8837898 2.8512063 2.4514208 2.8308961 2.7892065 2.9238541 2.3193402 2.4446125 2.7739926 2.7648059 2.9372348 2.8451886 2.2275438 2.1615311 2.2277139 2.2012671 2.1211506 1.3095977 1.2583008 1.2086873 1.1972102 1.2332627 1.2948012 1.2972881 1.4165978 1.2207884 1.2175655 1.2679797 1.3233053 1.3042930 1.0481075 1.2562457 1.2839415 1.2375533 1.2409872 1.2525052 1.3115749 1.1243941 1.1719588 1.1372519 1.0308147 1.1503089 1.0801414 1.1207427 1.1622460 1.4008477 1.2566105 1.3647208 1.3320625 1.3101267 1.2492582 1.2296491 1.1371588 1.2455919 1.1634680 1.1105947 1.1275757 1.1155686 1.0713256 1.0438509 0.9748020 0.9972091 1.0706229 1.0901343 0.9282607 0.9877039 0.9389252 0.8918977 1.0541351 1.1484707 1.1973741 0.9356608 1.1860424 1.1328508 1.0249084 1.1309479 1.0514650 1.1944213 1.0571780 1.1077234 1.0348404 1.0687302 1.0735116 1.0337624 1.0477137 0.9944986 1.0085094 1.0656212 0.8639254 0.9740211 1.0660308 0.9784609 0.9568489 0.9615852 0.9545167 1.0185231 1.1144296 1.1161497 1.0706239 1.1929212 1.2182261 0.9352412 0.8657723 0.9343344 0.9743525 0.8571275 1.0489519 0.9566375 0.9416898 0.8702266 1.0291205 0.9907443 1.0268565 1.0773786 1.0568312 1.1156984 1.1512010 1.1126050 0.9809696 1.1969932 1.1185964 1.2182111 1.1484355 1.0815835 1.0450657 1.0648770 1.1498638 1.0792780 1.1106781 1.0111953 1.1588130 1.0953900 1.1163505 1.0370944 1.2402220 1.1829996 1.1466109 1.0888693 1.0760726 1.0839173 1.0902561 1.0625265 1.1053929 1.1275667 1.2379648 1.1785378 1.1184291 1.0809013 1.0801660 1.0396814 1.0361569 1.1387770 1.1572551 1.0041947 1.1260534 1.0934896 1.1329960 1.2776249 1.2993806 1.2327602 1.3278224 1.2936850 1.1890535 1.1620467 1.0344457 1.1635413 0.9967801 1.2497456 1.1486397 1.1546382 1.1417257 1.1945626 1.0742370 1.2976450 1.1770004 1.1158013 1.2274013 1.1513035 1.1297606 1.1725725 1.2789489 1.3251438 1.4217945 1.3660023 1.4112610 1.2920384 1.4041750 1.3186983 1.4517369 1.4500517 1.4874614 1.4471346 1.4871142 1.5687838 1.5176850 1.5206278 1.5190258 1.5190467 1.4895944 1.4797157 1.4907488 1.6173200 1.1999517 1.2105169 1.1161832 1.1610971 1.0648194 1.1302570 1.0408195 0.9656842 1.1300574 0.9522223 0.9217746 1.1058236 1.2031805 1.1452308 1.0699185 1.1160221 1.1678662 1.1736823 1.3334957 1.1319704 1.0408254 1.1702125 1.3165739 1.1933185 1.1624702 1.1510516 1.1012283 1.0403333 1.0358082 0.9382623 0.9905316 1.0050010 1.1393349 1.0731333 1.0525864 1.0915910 0.9227444 0.9784281 1.0522559 1.0445008 1.0653936 0.9790131 0.9620477 0.9813468 0.9125821 0.9346526 0.9564004 0.9730617 0.9951775 1.0313329 0.9889111 1.0235220 0.8687179 0.9097022 0.9299135 0.9253141 0.8505861 0.9076729 0.8478104 0.8942456 0.9749689 0.8245432 0.9786845 0.9126614 1.1090461 1.0309555 0.9472801 0.9682728 1.0284224 0.9531933 0.9849722 0.8946400 0.9400862 0.9433633 0.9016791 0.9170538 0.9845915 0.9652302 0.9258494 0.9360269 0.8954230 0.8555034 0.9260002 0.9114704 1.0200515 0.8546614 1.2203706 1.1296670 0.9296807 0.8873169 0.8811323 1.0480377 1.0534172 1.0212149 1.0359123 1.0206147 1.0067574 1.0135469 1.0510815 0.9631109 1.0315699 0.9503053 0.9873359 0.8481101 0.9961597 1.0083507 1.0441427 1.0297191 0.9998454 1.0093637 0.9425292 1.2568311 1.1125311 1.0639156 0.9509751 1.0679714 1.0372142 1.2364992 1.1980095 1.2316296 1.1673624 1.1279518 0.9378863 0.9940404 0.9941094 1.0242894 1.1400181 1.1284003 1.1215170 1.0686279 1.1507480 0.9893539 0.9593725 1.2295335 0.9092836 0.8566996 0.8329607 0.7799679 0.9051300 1.0553353 1.1113910 1.2273040 1.1636313 1.1756971 1.1798783 1.2146282 1.2786877 1.2204091 1.2036897 0.5142905 0.3570299 0.2131860 0.0000000 1.1709615 1.0245555 1.0476213 0.8859908 0.9890139 1.6240427 1.2687934 1.1461756 1.2139091 1.0621256 1.3572339 1.1783989 1.1766815 1.1590810 1.1083619 1.2664656 1.1346484 1.1620089 1.2340365 1.3567159 1.3203307 1.5251783 1.3885400 1.3445636 1.3799284 1.2916548 1.0562300 1.3649462 1.4851457 1.1737516 1.2219925 1.1724964 1.1237804 1.2896777 1.3100027 0.9576912 1.3483485 1.2526414 1.4944120 1.4268483 1.3110340 1.4740311 1.3550898 1.2492283 1.2038380 1.2698158 1.2189911 1.0461302 1.2282074 1.3360860 1.0882861 1.1256601 1.1308605 1.1880994 1.2217461 1.2050136 1.2243851 1.2380329 1.1603229 1.2349933 1.3842543 1.4000734 1.2348804 1.3806743 1.3498809 1.3419179 1.6072905 1.3167536 1.4123040 1.3296400 1.4019453 1.2641325 1.3484913 1.0675913 1.4412187 1.3876440 1.5263764 1.1749715 1.1931421 1.1774282 1.4877469 1.5305688 1.5466939 1.4948703 1.4583213 1.6965156 1.8343907 1.7296875 1.6656949 1.6387295 1.7812954 1.8666397 1.9534865 1.8911161 1.8792224 1.9127142 1.1986305 1.4625793 1.4663248 1.4738983 1.5112722 1.3892968 1.3917334 1.3951094 1.4511041 1.3602088 1.3857394 1.3084583 1.2954490 1.3999053 1.5972347 1.5267008 1.3487067 1.5172890 1.5180936 1.4848080 1.3965741 1.4277894 1.4074659 1.4472294 1.5078333 1.6378102 1.5866315 1.4664763 1.3792468 1.4389695 1.9212796 1.5439400 1.7503480 1.4955014 1.7749690 1.8876990 1.8899181 1.8427938 1.9339666 1.9461884 1.9764433 1.9814562 1.9737039 1.7204968 1.6517815 1.9798921 1.8759323 1.9041357 1.7970165 1.9007817 1.8855907 1.9368284 1.9553643 1.9508326 1.7761345 1.8181452 1.5498394 1.8158726 1.7797502 1.7784451 1.8100058 1.9368199 1.6691677 1.6666396 1.8070319 1.7385288 1.4406254 1.6275392 1.8892949 1.9095563 1.9194629 2.0356161 1.7606355 1.8716104 1.7265120 2.0465845 1.9750633 1.9533930 1.4731447 1.8361063 1.9621408 1.5590531 1.8826597 1.8975038 1.7651088 1.7053878 1.8748468 1.8878988 1.9703378 1.8098685 1.8489824 1.9031648 1.8081668 1.8782641 1.8105297 1.9198398 1.7778936 1.7260584 1.9272707 1.5458525 1.6489456 1.6674644 1.6425530 1.6188362 1.9359663 1.9737691 1.7623583 1.9230148 1.8594172 1.7991284 1.7721288 1.8976718 1.7988724 1.7656589 1.8845605 1.8217483 2.0487860 1.9996647 2.0587249 2.3632628 2.3258061 2.2531497 1.8649279 2.2038661 2.1734609 2.3964156 2.2579502 2.2861113 2.2444268 2.3257362 2.4106518 2.4513410 2.3898554 2.1529451 2.4646653 2.2072603 2.3201577 2.3613680 2.2488723 2.0480004 2.4136015 2.3411062 1.9234558 2.3661245 1.9037526 2.2611360 2.2559384 2.0029172 1.9399306 2.1613306 2.4152218 2.1183698 2.0644256 2.2343404 2.1193308 1.9984037 1.5747508 1.5774483 1.5786860 2.1390802 2.1134664 1.7308412 1.7686845 2.0062691 2.1855325 1.9144322 1.8416903 2.2905635 2.4071424 2.2096288 2.2219733 2.2386811 2.2433428 1.9356948 1.9917824 2.0233662 2.0560290 2.3899154 2.0022158 2.0358973 2.0640252 2.0705112 2.1558829 2.0743245 2.1178790 1.8952708 2.0876354 2.2667905 2.3752527 1.9894591 1.9688321 2.1456331 2.0426527 1.8444855 2.2116442 2.0120702 1.8964326 1.9920882 2.0386274 2.0927169 2.0031928 1.8936118 2.0007904 1.9167465 1.9729778 1.9604091 2.0208123 1.9623330 2.1264963 2.2066162 2.1339663 2.2510650 1.8837858 2.2581813 2.3500377 1.9895585 2.0950540 2.2931874 2.2534012 2.0342182 1.9668581 2.0524420 1.9846187 2.1880144 2.1382017 2.0832522 1.8749924 2.0570029 2.1993910 2.0740929 1.8573180 2.2276515 2.0833231 2.0295341 1.8704645 1.8556890 2.1563340 2.1175321 2.0377281 2.0795889 2.0589005 2.0499234 1.9544369 2.0907498 2.1570544 2.2009353 2.4443400 1.7772108 1.7982730 1.7949436 1.7991014 2.1163066 1.8944898 1.7390442 1.7595229 1.6807087 2.5501859 2.5587334 2.5612559 2.4888358 2.3708913 2.3601388 2.3206630 2.7877628 2.7073210 2.8140188 2.8671098 2.7471579 2.6025312 2.4991158 2.7385333 2.6558983 2.6939788 2.7778012 2.5843807 2.3600295 2.5028469 2.6763431 2.8063548 2.7533980 2.4324284 2.4545627 1.9275170 1.8071412 2.0653004 1.7770473 1.8988413 1.8454327 2.1206945 2.7068617 2.7612859 2.7666883 2.5329421 2.3800372 2.5196888 2.8239693 2.5901048 2.5123067 3.3333353 1.8487087 1.8911084 1.7156726 1.6816176 1.7810195 1.8365598 1.8852577 1.9262009 1.8289325 1.9443700 1.9016631 2.0560450 2.1413607 2.5837322 2.4061536 2.5820137 2.5024476 2.3983824 2.3361717 2.4110213 2.3704206 2.6400176 2.3569209 2.3818873 2.4175993 2.3426972 2.3335664 2.4967978 2.3792457 2.5308022 2.4247420 2.4183341 2.3611333 2.4334760 2.4033963 2.4425339 2.2060595 2.4663201 2.3021817 2.5238148 2.4497579 2.6541461 2.5983565 2.4924558 2.2319448 2.4591822 2.5031710 2.3817988 2.5317088 2.5218247 2.2938031 2.2329077 2.2505111 2.2673148 2.3055565 2.3571080 2.2943499 2.3402560 2.2080582 2.3080013 2.3306653 2.3451481 2.2912811 2.3420406 2.3247642 2.3642162 2.3718136 2.2820627 2.3863979 2.3913932 2.4184865 2.5682755 2.4383842 2.4320652 2.4781483 2.4936885 2.0828102 1.6916700 1.8113611 2.1332067 2.0575731 2.2958670 2.1374979 2.0905851 2.1014385 1.9787705 2.1024319 1.7315998 1.9859610 1.9953750 2.1751793 2.1995742 2.1398161 2.2517359 2.0556615 2.0799109 2.2386385 2.1702766 2.0656786 2.1188063 2.1316795 2.0608350 2.1527166 1.9541440 2.2386442 2.1965884 2.3066353 2.1262536 2.3661911 2.4258923 2.0129708 1.8538946 2.2438185 2.1414652 2.1368086 2.2659175 2.2266565 1.9471913 2.5007131 2.2442198 2.1535510 2.1626688 1.8178821 1.8968054 1.9691297 2.1530076 2.1850110 1.9812716 2.4804899 2.4329214 2.5759864 2.4290891 2.0948629 2.3868133 2.5125006 2.3423412 2.3391496 2.1603825 2.0341410 2.1858772 2.2236131 2.0293642 2.0709643 2.4185531 2.1351144 2.1102651 2.3819129 2.2164556 2.2885616 2.3822129 2.3462085 2.5500467 2.1858847 2.5191837 2.1712215 2.5330848 2.4240593 2.3157028 2.1789128 2.5247250 2.4952405 2.4051792 2.2042024 2.2391887 2.4448509 2.5856042 2.6101664 2.6732019 2.4019339 2.6380465 2.3655112 2.4999458 2.6204259 2.5259273 2.3151488 2.5078480 2.5944356 2.5153328 2.5164646 2.1834398 2.4593558 2.6394495 2.4721559 2.3707483 2.6902409 2.4110069 2.1246503 2.5619462 2.6360014 2.2859520 2.4272362 2.5393795 2.3988592 2.5989977 2.6181625 2.4579284 2.2462613 2.5912675 2.5690758 2.6443809 2.5461776 2.5259351 2.2555233 1.9712982 2.1954342 2.3432418 2.5718262 2.1449769 2.4640647 2.4433469 2.4890336 2.5120559 2.4796053 2.4522860 2.3449980 2.6321464 2.5661011 2.4526047 2.5416336 2.2857334 2.5583612 2.5110137 2.4454811 2.8095212 2.4163221 2.3366796 2.4531566 2.4101835 2.6928950 2.3790873 2.0863599 2.6304248 2.8727453 2.9737748 2.8341263 2.1130291 2.3015157 2.2294809 2.3145915 2.3743355 2.3542884 1.9045356 2.7105722 2.4924901 2.8775301 2.8784578 2.5913367 2.4578352 2.4348921 2.5892636 2.5624985 2.9126293 2.7512085 2.6353919 2.7360587 2.6923665 2.7335103 2.6278234 2.6503411 2.6255735 2.4688152 2.6083903 2.7057752 2.8248704 2.8216631 2.7227989 3.0526317 2.4742795 2.6164495 2.6659315 2.9195422 2.8886371 2.8517160 2.8840758 2.8864349 2.5435577 2.9149140 2.6484957 2.9413786 2.7604984 2.6673152 2.7447104 2.7472103 2.7865971 2.7039749 2.6657601 2.6539349 2.6127270 3.0291829 2.9350356 2.8115821 2.8685073 2.5049918 2.3801759 2.7716766 2.8074821 2.8079275 2.8193171 2.7480728 2.1480792 2.2900867 2.1830909 2.4269640 2.2386163 2.3167328 2.4299660 2.3053161 2.3326262 2.4594051 
assembly_BlackSea3|NODE_2744_length_91402_cov_10.022179_10|protein       2.3894624 2.3655828 2.2974814 2.2452004 2.0096042 2.0557104 1.9358144 2.2444614 2.3727249 2.2967964 2.0619150 1.8981120 2.1484870 1.9916033 2.1596161 1.7509591 2.1117803 1.9292663 2.0770553 2.0966809 2.1188985 2.2981886 2.3666507 1.9504097 2.3644683 2.4595025 2.2385850 1.9792182 2.1153511 2.3687324 2.7191006 2.4843193 2.5732255 2.5163200 2.3816648 2.5237641 2.5447106 2.7635851 2.6074493 2.7511897 2.3901019 2.6897295 2.0785233 1.9909036 1.9963974 2.1413695 2.1336700 2.1273027 2.3987056 2.2639671 2.5457424 2.5778861 2.4323821 2.3895253 2.5693178 2.5236076 2.4430253 2.3780296 2.3318871 2.3199763 2.6287052 3.0097371 2.8467200 2.2445440 2.1160924 2.0715588 2.2176599 2.0940989 2.2740744 2.0728963 2.0289562 2.5065339 2.5812521 2.4394260 2.0122057 2.5211476 2.2895468 2.2453629 2.2791530 2.2928323 2.3405197 2.3251668 2.3759808 2.3084082 2.2235686 2.5142135 1.9124465 2.3626622 2.0214444 2.2616043 2.3423169 2.3138004 2.3502920 2.0706087 2.1257857 2.1649512 2.0986401 2.2700928 2.1601514 2.3155398 2.3306394 2.5264799 2.2475795 2.2463751 2.3156640 2.3838636 2.4189460 2.4427237 2.5023426 2.5810624 2.2811256 2.2280068 2.3855796 2.3131284 2.0643182 2.3662293 2.2091794 2.1914438 2.2028996 2.3260993 2.3992640 2.0761151 1.6083985 2.1213185 2.3665734 2.3604946 2.2904777 2.4146195 2.1196890 2.2290181 2.0254342 2.2475079 2.2557130 2.2183076 2.3604677 2.4608172 2.3835338 2.0968653 2.3129082 2.1171148 2.1503311 2.3495034 2.4315390 2.3480355 2.0768749 2.4486010 2.2040475 2.2342260 1.8052484 2.1061078 2.3707934 1.8020391 2.2202100 1.8797277 2.1480240 1.8956875 2.3252112 2.2651658 2.2752445 2.3696039 1.9299427 2.2915777 2.2660074 2.2692864 2.3461991 2.0558225 2.2453884 2.0694408 2.1906999 2.4471123 2.4549201 2.4545921 2.0773164 2.2474152 2.2038012 2.0179957 2.1148865 1.9358842 2.1117051 2.1419256 2.2589660 2.3630690 2.2139903 1.9740700 1.9794899 2.1779470 2.3982725 2.5793217 2.2696422 2.1315795 1.9720717 1.9523931 2.1588850 2.1181935 2.0477599 2.1288690 1.9311631 2.0058946 2.0312775 2.0444485 2.0245123 2.1661000 2.1256334 2.1551673 2.0006615 2.1217503 2.0040209 2.0618292 2.0080588 2.1136978 2.1009317 2.0696730 2.1123990 2.0455576 2.0757948 1.9962014 1.9045213 1.8891469 2.3288194 2.1170456 2.3910948 2.3158593 2.1137538 2.0009902 2.3603800 2.1287003 2.0463143 1.9621951 1.8217171 1.7133556 1.7073946 1.9255766 1.8778170 1.7844036 1.8722796 1.8939468 1.8951052 1.8964900 2.0580497 2.3321502 1.9423152 2.0121527 2.0124951 2.0581067 2.1779303 2.1792373 2.1646404 2.1054644 2.1047110 2.1618050 1.9957500 2.1670576 2.0293514 2.2329158 2.0455241 2.1557350 2.0563417 1.9861986 2.0249953 2.0633835 2.1937674 2.2398414 2.1201774 2.2679875 2.0375620 2.4247514 2.1553887 2.2894753 2.1596364 2.2803217 2.2074535 2.0959163 2.2341341 2.3477911 2.2798747 2.3593621 2.3952817 2.1215788 2.3076577 2.1813618 2.3000022 2.0282016 2.0138609 2.3863049 2.2607761 2.2710712 2.3011430 2.2817102 2.0650566 2.2737071 2.2137229 2.3318772 2.3539483 2.3701637 2.4236459 2.3329707 2.3517951 2.3103532 2.2872080 1.8860617 2.1948476 2.1990594 2.0111577 2.3687484 2.2640951 2.2696550 2.2076229 2.1858301 2.2596482 2.2906018 2.2840619 2.3434928 2.1703991 2.3644439 2.2976071 2.2921026 2.4352624 2.1694321 2.0118095 2.2525256 2.0798802 2.3972450 1.9510926 2.5391433 2.5770696 2.0230154 2.0270602 1.8004478 2.0147728 1.9590710 1.7600655 1.6953831 1.7719670 2.0844467 1.8205442 1.9147476 1.9253448 1.9964696 1.8603696 1.9475376 2.0075930 1.8462539 2.0230295 1.8171635 2.0773655 1.9934584 2.1341463 2.0112243 2.0335898 1.9344045 2.0122704 2.1953961 2.0147944 2.1644875 1.9674689 2.2090652 1.6461303 1.6852946 1.9300908 1.9262598 2.0244361 2.1463603 1.9710261 2.0887869 1.9975168 1.8606532 2.4944506 2.3725726 2.4027506 2.2958246 2.4268068 2.2119809 2.3361642 2.2486678 2.3138907 2.7179113 2.5061811 2.1304175 2.6210194 2.5393349 2.5238667 1.9137432 2.0012385 2.0674867 2.0526296 1.9221021 1.8635589 2.0361546 2.0659263 1.9079704 1.9388541 1.9043066 1.8747588 2.0633690 2.1231074 2.3406913 2.1428769 2.2011666 2.2543792 2.0751921 2.0696794 2.0485264 1.9722463 2.1167109 2.2329619 1.5638158 2.2358844 2.0284266 2.1932322 2.2569612 2.0589529 1.9434420 2.0767538 2.0023576 2.0485747 2.0903344 2.3698736 2.2017804 2.1562901 2.1665178 2.1331029 2.1320400 2.0839094 2.1008796 2.2232936 2.3183941 2.3167450 2.2756970 2.3063539 2.2055973 1.9841870 1.9407919 2.0610067 1.8369352 2.2221482 2.2762834 2.1057153 2.5053681 2.0842616 2.0830218 1.6806481 1.9692891 1.8613057 1.8695598 1.8993679 1.9082705 1.8097480 1.8532484 1.6563784 1.7159257 1.8919666 1.6908523 1.8140683 1.9063773 1.5541425 1.8385491 1.8325634 1.8766609 1.8801551 1.9205646 1.7643541 1.7005874 1.6643013 1.7051513 1.6145360 1.7499443 1.5919044 1.6341044 1.7061232 1.9058895 1.6704827 1.6896781 1.9346302 1.8378215 1.9980970 2.0881177 1.8652535 1.6952174 1.7269669 1.8053520 1.6015873 1.9414973 1.8748498 1.9805681 1.9130758 1.8571801 1.8714285 1.6786535 1.5086921 1.9027965 1.9666043 1.7943300 1.8601554 1.7961089 1.7767685 1.7802597 1.7211764 1.8055681 1.7479281 1.7593116 1.5191553 1.5362623 1.6838353 1.7663585 1.8187083 1.7119906 1.9843516 1.6058157 1.6404675 1.6550677 1.9099161 2.0661430 1.9643156 1.8883790 2.0562240 1.8575720 1.9206576 1.8594521 1.9886727 1.7790671 1.8927291 1.9902770 1.8575489 1.8501354 1.6319225 1.8108785 1.7142981 1.7554033 1.6532391 1.5767317 1.6027728 1.6564960 1.7069792 1.8987926 1.8126838 1.4213629 1.5448082 1.8737543 2.0375762 2.1010450 2.0043742 2.0223338 2.1088376 2.0292158 2.0063568 1.7832390 1.8555571 1.8350320 1.8245323 2.1219801 2.0625531 1.9191898 1.8355574 2.1999713 2.0343432 1.9442461 1.9987119 2.0160561 1.9172990 1.9515113 2.1053067 2.0022908 1.8916436 1.7012210 1.7412087 1.4999943 1.7047442 1.8912541 2.0797445 1.7879336 1.9774131 1.6332639 1.8197794 1.5356808 1.7838184 1.9909804 1.9256448 1.8602688 2.0150012 1.7973916 2.1632267 2.0368238 2.1225766 1.7659888 2.3309357 2.2534170 2.2103771 2.1796719 2.2630248 1.9398006 1.7668355 2.3469715 2.2790015 2.2800583 2.0085252 2.1422215 2.1955800 2.2140440 2.0248572 2.2504315 2.2479635 1.9543789 2.2045229 2.1926069 2.2826142 2.2809009 1.9760729 2.2083089 2.1880424 2.1726078 2.2087670 2.2202446 2.3722906 2.2437460 2.1666005 2.0255249 2.2083128 2.2743251 2.2746758 2.3366907 2.1574213 2.0710642 1.9794262 2.1037773 2.1968531 1.6658224 2.2981856 2.0951947 2.2922149 2.4553149 2.2434911 2.2858472 2.3098643 2.1077219 2.1829859 2.4828045 2.2402427 2.1430867 2.2364126 2.1240583 2.0830531 2.2785624 2.2426211 2.1796040 2.2767960 2.4769139 2.5006478 2.3086382 2.4068009 2.5858806 2.5599962 2.2525939 2.1359174 2.4949989 2.6662673 2.2697727 2.3250418 2.2902151 2.2242356 2.1003415 2.1740086 2.1921755 1.9686142 2.2602575 2.2108430 1.9877052 1.9970253 1.8833808 2.1061670 2.2114347 2.1265991 1.9107029 1.9171986 1.6845924 2.1847884 2.2598266 2.2491349 2.2518177 2.0807753 2.2078344 2.1869005 1.9635548 2.2093332 2.0783154 1.9336570 1.9639615 1.7875489 1.8844579 1.7176705 1.5426628 1.6766952 1.9512648 1.8514883 1.9438513 1.9542207 1.8647555 2.0712502 2.1233590 1.9319878 1.9813958 2.1012673 2.0439616 2.0077419 1.9021846 2.0345021 1.9319444 1.8162808 2.1460051 2.0560331 2.2495625 1.9396440 1.8607623 2.1101805 2.0947946 2.1615161 1.9943592 2.1622543 2.0048537 2.0332871 2.1108341 2.0263194 2.0647261 1.9265932 1.8401604 2.3860749 2.0885742 2.0889705 2.0319334 2.0767389 2.1101875 2.4374971 2.2951702 2.4208397 2.5515308 2.3149462 2.1682332 2.3925026 2.3834484 2.4438691 2.4518206 2.3276679 2.7225383 2.6473253 2.0685902 1.9969145 1.9126696 1.9529615 1.7463557 2.0424609 2.0837477 2.0030182 1.9101449 2.1599850 1.9532519 2.1062920 2.0443179 2.0504765 2.1554189 1.6148900 2.0168869 2.0603331 2.0038287 2.2706584 1.9723993 2.2710998 1.6773332 2.4302204 2.1881568 2.0724594 2.0147532 1.8625153 2.1549907 2.1016523 2.3325614 2.3835978 2.1241670 2.4255468 2.2206253 2.0856590 2.2935172 2.5060507 2.3226678 2.4472012 2.3708184 2.2535584 2.1673223 1.8140333 2.2443526 2.2152872 2.0133159 2.1933558 2.3833512 2.4511719 2.4262334 2.4122567 2.7246377 2.7616324 2.6190626 2.3870412 2.0551877 2.0600323 2.1503031 2.3470547 2.5251753 2.6682851 2.4271274 2.4333966 2.8334304 2.5422950 2.4573983 2.2662820 2.1867018 2.2412162 2.4450884 2.5962628 2.7356711 2.5001017 2.7296009 2.6710642 2.5751093 2.3400235 2.4968531 2.8335682 2.8933089 2.4932283 2.7887819 2.6729454 2.1365333 2.1570950 2.1427996 2.0600013 1.8254844 2.6568944 2.6845905 2.7486209 2.7480104 2.6835778 2.6745115 2.6508167 2.7555339 2.6820800 2.5703375 2.6311344 2.7052860 2.5833839 2.7012215 2.5026611 2.5343369 2.5702768 2.5965935 2.7432511 2.6495873 2.5822886 1.9914887 2.0500642 1.8803747 1.9108780 1.8457802 1.8897928 1.8459748 1.8537069 1.7782273 1.7941441 1.8701938 1.9240832 2.0519833 1.9050095 1.9270919 2.4723387 2.4715732 2.4362689 2.3980877 2.3568785 2.4565732 2.4745175 2.1443920 2.3548731 2.3317666 2.2673147 2.2948517 2.3745423 2.0277560 2.1767499 2.0759936 1.9886942 1.8278276 2.3889442 2.0240488 2.4386204 2.4657689 2.2850437 2.3702788 2.4709524 2.2376251 2.2865171 2.4505691 2.2453766 2.2986725 2.2290184 2.2224236 2.2351950 2.3037867 2.1299581 2.0798403 2.2940452 2.2359398 2.2510291 2.1754585 2.4656883 2.2584697 2.2195140 2.2065870 2.3159380 2.2543940 2.2737446 2.2488103 1.9948393 1.8734141 2.0400596 2.2152337 2.2975919 2.5226243 2.4362839 2.0474556 2.2551073 2.2735281 2.4069539 2.5548790 2.3216636 2.2493257 2.4857876 2.5357191 2.5822749 2.4189867 2.4511877 2.3462391 2.4521002 2.1236510 2.1211107 2.4415906 2.4861646 2.4987898 2.4385009 2.5715800 2.4514013 2.6500649 2.6057171 2.6134100 2.6205119 2.7014364 2.4981380 2.6903042 2.5271306 2.3775717 2.4589506 2.7108119 2.8819805 2.4001244 2.5103302 2.4998986 2.2550663 2.2434397 2.5479589 2.5418868 2.5570350 2.5415143 2.5637841 2.4748969 2.5811029 2.5030958 2.4913969 2.4441739 2.1331429 2.4022332 2.5845331 2.5105553 2.4173094 2.5168795 2.4967358 2.3759140 2.3201104 2.4987928 2.5769752 2.6436624 2.5230498 2.3403108 2.4766808 2.4624006 2.5243680 2.5393731 2.4375496 2.4156466 2.7784729 2.6786109 2.5674127 2.5867730 2.5146526 2.8396967 2.8460967 2.7584535 2.7128605 2.7235723 2.8091492 2.8234727 2.6938273 2.5782154 2.4052379 2.4214810 2.5986892 2.5357693 2.5511543 2.5653782 2.4762215 2.5526674 2.4678218 2.6750984 2.5037872 2.4498399 2.5951330 2.9502105 2.7750634 3.0143727 3.0694429 2.7256045 2.7860151 2.6889825 2.6914285 2.8690010 2.6075975 2.6780330 2.5024917 2.5155325 2.7834291 2.7448362 2.6383840 2.6720985 2.5881598 2.6370363 2.5557841 2.4483290 2.4079276 2.7290264 2.5333478 2.3619800 2.6641088 2.5626861 2.6057056 2.9340445 2.7137218 2.5400986 2.5754737 2.6460426 2.5545396 2.4644347 2.3504363 2.7658342 2.7181049 2.7400584 2.5196225 2.6256923 2.8662224 2.6068678 2.5942965 2.6732523 2.4389719 2.4100306 2.4650088 2.5152549 2.4523507 2.4922860 2.3167947 2.6387636 2.4292389 2.4985970 2.6524135 2.5085008 2.8444692 2.6502460 2.6032843 2.3596118 2.2810971 2.4678547 2.5268393 2.5715191 2.4550708 2.3862409 2.3935683 2.4749215 2.5219270 2.3878479 2.4391544 2.3539745 2.4703390 2.4095994 2.1274083 2.4376491 2.4768938 2.4638747 2.4664444 2.4797004 2.3099557 2.4763375 2.6124416 2.5338877 2.3816069 2.2078069 2.1657062 2.3804384 2.3230386 2.4850019 2.2333903 2.4479265 2.5061260 2.5135458 2.5063711 2.2410284 2.3881601 2.4399400 2.5119760 2.5567654 2.4739486 2.5825558 2.1842914 2.5779847 2.3882102 2.5580539 2.4738779 2.5136981 2.4886726 2.4982517 2.4962104 2.4304899 2.4251222 2.4555063 2.4271242 2.4483435 2.5088140 2.3975516 2.5596513 2.5279516 2.4409719 2.3710392 2.4504771 2.4530495 2.4092124 2.4440880 2.4369606 2.4290842 2.3953994 2.4967546 2.4536831 2.4872023 2.4706409 2.5736608 2.4104123 2.4813073 2.5261522 2.3449950 2.5466513 2.6250175 2.5663538 2.6548677 2.4516953 2.4221033 2.5564687 2.3695499 2.5228903 2.4710814 2.6375284 2.6400965 2.5058370 2.5342650 2.4634808 2.3020885 2.3300389 2.3960235 2.5460267 2.2167130 2.5445567 2.3291171 2.2936449 2.6443930 2.4305155 2.5364219 2.4704802 2.4458080 2.5153444 2.3862265 2.6955275 2.5966281 2.5304765 2.6372788 2.6888758 2.6536236 2.7079834 2.6380418 2.2462275 2.6896257 2.4930414 2.4482475 2.5644842 2.5516884 2.2955092 2.6165999 2.5075069 2.5341018 2.4158424 2.5890224 2.5205293 2.4359581 2.5161511 2.5223141 2.4620380 2.6015945 2.4109253 2.4353581 2.4941642 2.9215728 2.4790257 2.4614170 2.3983854 2.5485997 2.4441692 2.3904334 2.3550935 2.4090498 2.3730006 2.4430135 2.5395297 2.6465280 2.6119849 2.6014397 2.4490714 2.4293656 2.3847347 2.4051999 2.4346341 2.3942399 2.4424008 2.5313378 2.5555772 2.3642201 2.4797018 2.1913273 2.3954735 2.5063880 2.4509987 2.4626613 2.2254831 2.4072365 2.4867264 2.3638471 2.6774428 2.3077724 2.5137745 2.6791837 2.4562079 2.5959090 2.4086315 2.3107859 2.5477384 2.5189924 2.4261247 2.4483057 2.5479406 2.6858660 2.6626085 2.6866603 2.4242166 2.7306104 2.3951190 2.4515034 2.4072105 2.6444049 2.8195638 2.9471408 2.8617557 2.8468455 2.7964586 2.8374896 2.7287269 2.4835745 2.6204707 2.5472146 2.4338107 2.4182770 2.4323691 2.5303381 2.0129684 2.4423078 2.5197110 2.7929226 2.5572346 2.5694476 2.3851060 2.2495201 2.7838855 2.6462222 2.2035895 2.3791557 2.6442411 3.0955188 2.5962088 2.7680512 2.6818054 2.4277402 2.7382079 2.6034502 2.7019403 2.8295939 2.6434095 2.4696000 2.5313022 2.4810154 2.3877234 2.5152589 2.5620510 2.6784453 2.3245224 2.5192425 2.2682722 2.1990661 2.3561911 2.4360373 2.3901384 2.5861360 2.5874427 2.5255403 2.4087663 2.3200538 2.3557518 2.5451603 2.3377075 2.4538342 2.6803648 2.6358864 2.6203978 2.5636641 2.5196644 2.3956754 2.2249920 2.3959231 2.2570499 2.2537210 2.6818105 2.5087227 2.4809312 2.1016989 2.2414230 2.3907759 2.2353336 2.5342171 2.4030069 2.3817221 2.2921564 2.3869750 2.3679350 2.4161250 2.2925531 2.4090004 2.4045921 2.3839358 2.5475126 2.4418568 2.4004669 2.1946184 2.4528386 2.2741643 2.2763220 2.5098035 2.4331243 2.4206567 2.3721131 2.5286815 2.5026118 2.4276078 2.7603025 2.4648095 2.7111769 2.6811376 2.6480379 2.6804704 2.6115804 2.5186023 2.3570469 2.5517154 2.4119044 2.4735768 2.4972146 2.4068532 2.4722317 2.5053238 2.3957566 2.4038642 2.4530578 2.2650249 2.3535511 2.4049183 2.3570369 2.5003263 2.4998737 2.5716193 2.4789336 2.6471383 2.4098255 2.4408504 2.4574080 2.4329672 2.4970973 2.6179695 2.5365243 2.4453446 2.4624681 2.4528431 2.2063232 2.3689289 2.3679008 2.4183629 2.3130101 2.3451583 2.3344699 2.3735812 2.3676138 2.4843020 2.3278758 2.6579824 2.4811719 2.5011360 2.5614834 2.6383107 2.5639983 2.2579892 2.0896972 2.3595909 2.5170833 2.5447066 2.5273598 2.2848712 2.6314042 2.5835585 2.3959432 2.5052135 2.2948056 2.4041086 2.5837330 2.6092478 2.4779709 2.4531889 2.5533225 2.3277639 2.4927199 2.5262875 2.5412916 2.4240786 2.4766732 2.4221375 2.2626182 2.3707278 2.5631922 2.6105518 2.5713709 2.5843635 2.4682728 2.6388459 2.4767348 2.5002412 2.5704718 2.4039342 2.2157893 2.2818451 2.6146815 2.5572965 2.4678048 2.5070319 2.4153705 2.7786718 2.6843941 2.6612958 2.6261326 2.7287616 2.6072177 2.5506400 2.6808263 2.6157311 2.3080928 2.3968122 2.4180461 2.6260207 2.4926701 2.5620266 2.6500609 2.5752110 2.4462874 2.3904655 2.6050062 2.4255219 2.5008741 2.4959151 2.3242896 2.5010185 2.3780490 2.7313389 2.3186055 2.5452555 2.3003684 2.7606102 2.6822682 2.1422554 2.2677304 2.3494955 2.6966790 2.3807239 2.6340080 2.7719316 2.4694131 2.9441734 2.9170416 2.6182625 2.7248386 2.4543698 2.5109916 2.7904216 2.9832509 2.5159170 2.6961149 2.5486790 2.5238082 2.2978247 2.4570276 2.2892668 2.1252796 2.4901365 2.6288856 2.5533891 2.3561801 2.3654292 2.5509694 2.7431358 2.5935121 2.5778282 2.5310410 2.6618981 2.6301236 2.6265052 2.7304404 2.7372263 2.6333812 2.6257512 2.5198488 2.5698593 2.6552649 2.6883835 2.6940542 2.7858470 2.7451016 2.6247291 2.3679195 2.5998344 2.7228054 2.6011228 2.7414183 2.6919876 2.5433490 2.5753352 2.6669861 2.5848999 2.6752814 2.5304606 2.7066994 2.7009054 2.6613493 2.5810928 2.6262281 2.6559485 2.4353135 2.6130470 2.8589388 2.6159471 2.6450226 2.6484775 2.4391403 2.4730412 2.0175662 2.7279432 2.5575399 2.9383714 2.9447388 2.7412848 2.8303078 2.8457207 2.8544477 2.7759891 2.9818806 2.8320518 2.7624081 2.7489232 2.6558896 2.6050742 2.8281803 2.8637594 2.8039083 2.8381809 2.9194598 2.8619534 2.9674590 2.9844901 3.0453992 3.0417429 3.0629070 2.5233715 2.8599820 2.7840182 2.7248182 2.5496899 2.5763138 2.7014348 2.7995195 3.0727155 2.9461958 2.2547841 2.2674371 2.3447455 2.2747179 2.3487714 1.6185421 1.5733230 1.4492180 1.4819469 1.5551129 1.5057820 1.5233633 1.7726511 1.3728499 1.3112238 1.3084963 1.2774006 1.2671542 1.3233551 1.5645490 1.5611596 1.5811160 1.5055248 1.3355653 1.3885593 1.3829930 1.3428936 1.2770007 1.3492196 1.3312383 1.3044373 1.2761561 1.2514226 1.3012194 1.4615285 1.3732768 1.4784261 1.3173335 1.3119876 1.2972303 1.2100461 1.2744497 1.2395793 1.3513259 1.1443716 1.1505964 1.1750107 1.0861968 1.1878507 1.2355628 1.2756488 1.3082526 1.0832387 0.9591381 1.0112587 0.9137183 0.9289572 0.8803237 1.2076391 0.8416465 1.1258769 1.0473002 1.0184789 1.1100088 1.0383461 1.1932940 1.0346012 1.0351005 1.0037414 1.0157718 1.0050560 1.0099522 1.0599095 1.0780788 1.1195498 1.1556721 0.9626143 0.7974461 0.8424318 0.9483118 0.8961885 0.9612735 0.8818772 0.9762436 1.1327188 1.2113568 1.1282544 1.1862135 1.2791651 1.0252825 1.0072338 1.0612305 0.9825863 0.9175831 0.9883039 1.0036273 0.9502420 0.9065781 0.9405383 0.8216260 0.9498810 1.0187250 1.0580463 1.0096678 1.0725270 1.1652975 0.9256135 1.0553066 1.0314998 1.0215642 1.0262257 0.9586996 0.9966616 0.9796459 0.9226184 0.9746221 1.0220445 0.8633127 0.9860722 1.0542395 1.0550810 0.9517148 1.1691171 1.1661401 1.1443457 1.1693809 1.1600230 1.0687037 1.0270241 1.0984041 1.0978512 1.0851899 1.1101851 1.1088647 1.0842134 0.9197424 0.9297746 0.8655473 0.9655218 1.1089680 1.2001320 1.0697011 1.1530752 1.1198155 1.2941377 1.1355365 1.1894195 1.1810646 1.2130943 1.1824302 1.1609160 1.1616818 1.1038890 1.0735176 0.8654662 1.0747846 1.1940496 1.0862189 1.0596343 1.1077319 1.1277209 1.2107956 1.2149602 1.1593807 1.2056328 1.1690032 1.1420201 1.2816504 1.2853874 1.3045541 1.3538970 1.3499808 1.3120584 1.2428879 1.3663277 1.3821178 1.3586643 1.3742380 1.3877693 1.3844581 1.4495298 1.4461569 1.4745733 1.4826951 1.5270380 1.4716906 1.4791423 1.4368594 1.4954332 1.5631220 1.2579567 1.2824505 1.0367836 1.1274611 1.0208258 1.0485378 1.0864590 0.9230790 1.0824506 1.0468783 0.9237515 1.0033456 1.1143973 1.0863194 1.1517777 1.0683293 1.1843231 1.1720413 1.1676740 0.9814922 1.0344940 1.1319297 1.2236303 1.1442612 1.1575428 1.1247633 0.9551322 1.0992780 1.1274824 1.0240410 0.9895163 1.1161347 1.1297823 1.0233648 1.1163430 1.0197403 1.0711305 0.8989403 1.0961879 1.1806683 1.1135978 1.0057538 0.8831575 1.0519208 1.0375694 1.1395641 1.0287510 0.9562743 1.0355907 1.1182566 1.0889349 1.1506690 0.9681273 0.9398678 0.9390614 0.9667617 1.0323598 0.9478747 0.8677343 0.9088410 0.8452798 0.9399261 0.9958413 1.0200749 1.1294098 0.9928356 1.0234008 0.8983554 1.0768774 1.0374790 1.0670256 1.0223292 1.1087179 0.9950915 0.9818497 1.0389464 1.0589518 0.9176162 1.0619684 1.1879178 0.9342832 0.8687031 1.0107318 1.0584163 1.0550380 0.9267062 1.2478013 1.2696702 0.9259874 0.8355569 0.8553525 1.0388725 1.0859015 1.1257589 0.9572069 0.9610106 0.9834333 0.9874910 0.9268251 0.9144785 0.8816075 0.9240002 0.9133440 1.0625676 0.9707528 1.1114287 1.0504193 1.0923404 1.1347140 0.9687113 0.9644475 1.0227555 1.0198434 0.9582140 1.0638389 1.0475611 1.1116472 1.2855547 0.9315465 1.1789684 1.1567077 1.0987168 1.0980699 1.0206204 1.1084438 1.0787274 1.2178312 1.2498106 1.2599154 1.1650482 0.9830665 0.9907280 1.1419997 1.2209369 1.1394779 1.1553307 1.1395951 1.1134335 0.7586641 1.0727148 1.1001666 1.1433394 1.1446887 1.0744315 1.0993066 1.0453245 1.3064621 1.2409606 1.2305347 1.0591942 1.2064127 1.1344523 1.1709615 0.0000000 0.8424084 0.8229387 0.8392824 0.8377451 1.1172024 0.8135868 0.9399987 1.3143299 1.2312449 1.3645451 1.3147609 1.3362398 1.2136420 1.1454444 1.1897835 1.1165244 1.1972991 1.0954649 1.2141548 0.9767274 1.5100688 1.2798485 1.3765513 1.6036683 1.4422043 1.0958233 1.4554546 1.5626861 1.3278220 1.3453401 1.1175025 1.2229300 1.2156355 1.3001693 1.2094351 1.2068232 1.1686814 1.3132701 1.2167578 1.1889065 1.2360746 1.1897163 1.1226524 1.2472398 1.2875429 1.1439036 1.2708641 1.2805494 1.2181208 1.2895569 1.1861475 1.2293052 1.1864345 1.1843383 1.1735856 1.1363847 1.1129211 1.1145722 1.1836986 1.2183014 1.3555435 1.2528651 1.3965589 1.3782515 1.4228792 1.5228006 1.4859952 1.2577314 1.3805342 1.3408482 1.3101788 1.4767381 1.0651917 1.3940812 1.3959903 1.3948072 1.0888750 1.1296365 1.0865686 1.4277522 1.4736616 1.4395631 1.4744318 1.3934449 1.5111981 1.6339447 1.5901010 1.5335500 1.5073181 1.7221463 1.5849951 1.7445711 1.6455530 1.8356013 1.8338258 1.3148228 1.7293594 1.6678673 1.6792252 1.6706138 1.3918846 1.4629411 1.5754080 1.2673981 1.5150320 1.5087201 1.3554787 1.3714010 1.4108188 1.9142903 1.6540130 1.8305012 1.7136606 1.4403596 1.5068157 1.6922328 1.6304311 1.6415633 1.6253023 1.8090178 1.7327456 1.8281665 1.7643063 1.7800628 1.5642100 2.0115830 1.7213548 1.9778125 1.6439292 1.8701384 2.0807841 2.0173425 1.7837332 1.8242375 1.8227197 1.8696658 1.8358482 1.8724542 1.7054133 1.4739211 1.9200459 1.9435840 1.8619430 2.0490022 1.8456486 1.8436575 1.8527506 1.7104036 1.7668466 1.7466935 1.6837657 1.4339128 1.6705867 1.6635395 1.7576551 1.6520232 1.6862573 1.5278260 1.6391436 1.7662752 1.5541315 1.4792774 1.5165750 1.7358266 1.8810275 2.2405092 2.0523690 1.6274208 1.8827135 1.5996408 2.4901160 2.2954689 1.8612908 1.5690151 2.0305856 2.2207591 1.9121972 2.2994756 2.1809908 2.1093161 2.0307142 2.2475965 2.4147988 2.3070906 2.1426165 2.0991179 2.3619884 2.2616719 2.2534140 2.1192319 1.9773702 1.7482501 1.7515398 1.8606045 1.6381186 1.9845811 1.9834671 2.0196513 1.6246870 2.4533904 2.5021414 2.3479754 2.4956428 2.2732139 2.2727131 2.0835727 2.2481837 2.0608016 2.1160993 2.2138613 2.0593828 2.4890548 2.4143904 2.3596364 2.6411456 2.5793182 2.5663627 2.0394970 2.4020572 2.4941323 2.4271461 2.4134880 2.6436758 2.3585082 2.4945592 2.5001601 2.5486423 2.6067446 2.2998188 2.4091478 2.5239841 2.5351379 2.4954124 2.3109724 2.1476584 2.3848136 2.4850858 2.0487541 2.5038892 2.1086556 2.6111229 2.4842858 2.2772455 2.1742827 2.3338855 2.5676755 2.3823907 2.3822225 2.4937511 2.3515163 2.2463236 1.8983120 1.8444138 1.9647450 2.4335190 2.2239416 1.9869102 1.9345443 2.2923417 2.0401542 1.8436932 1.9872802 2.2281059 2.3733916 2.1997296 2.0306484 2.3125601 1.9636478 1.9454044 2.0609635 2.1150569 2.2930226 2.3333057 1.9286884 2.1381892 2.0625929 2.1372995 2.0301636 2.0390642 2.0500438 1.9929824 2.1660600 2.3694951 2.2118872 1.9602613 2.0668668 2.2548150 2.1188403 1.8844127 2.3322643 2.1161306 2.1082008 2.0613962 1.9708397 2.1443157 1.9424895 1.9873620 1.9035955 1.9662062 1.9822446 1.8948939 2.0658255 2.0546278 2.0641974 2.3049242 2.1335951 2.0572092 1.8991809 2.2311148 2.1740626 1.9138349 1.9536695 2.2391074 2.2309309 2.0746530 2.0413478 1.8850922 1.8326598 2.3445124 2.1926086 2.0176231 2.0050893 2.0371280 2.1336247 1.9474866 1.9917456 2.1467271 2.1859487 2.2462063 1.9765687 2.0964418 2.1746430 2.1356578 1.9124820 2.1558320 2.1073120 2.0191788 1.8777548 2.0031543 2.1546858 2.3654166 2.4568221 1.8973178 1.8953240 1.7801199 1.8660868 1.9688727 1.8987163 1.9430880 1.9221224 1.9011113 2.8224824 3.0711789 2.6693628 2.6552024 2.4542340 2.5907048 2.4339126 2.5785469 2.3652920 2.5453703 2.5789135 2.7254234 2.7873092 2.5665190 2.8125283 2.5710129 2.5944529 2.6487678 2.7136212 2.4500903 2.6668814 2.7636701 2.5731894 2.6755897 2.2609039 2.6480149 2.1879477 2.1073368 2.2725927 2.1779190 2.1131840 2.1135723 2.5870795 2.5710154 2.9142157 3.2128039 2.8892798 2.7122001 2.3796883 2.4761423 2.9055831 2.3653820 3.1955284 1.8304616 1.9318304 1.9370224 1.9106322 1.8944739 2.0354163 1.9756922 2.0123001 1.9897686 2.0107613 2.1294681 1.9976758 2.0828481 2.6141499 2.3102933 2.3131736 2.3058299 2.2966726 2.3614781 2.3012535 2.2796158 2.4917090 2.2998859 2.4148647 2.3891649 2.4234961 2.3613920 2.4459358 2.4447368 2.6417938 2.4159788 2.4649871 2.5250138 2.5892754 2.4112997 2.3179913 2.2303920 2.6491549 2.5562367 2.5032604 2.4726606 2.6551747 2.5507819 2.5328899 2.2878671 2.5557942 2.5204247 2.3614442 2.5673734 2.5567152 2.4419645 2.4134549 2.3628777 2.3935582 2.4119075 2.3567845 2.3568623 2.4796570 2.5277391 2.2539337 2.2865017 2.3939621 2.4114738 2.4580432 2.4140926 2.3726715 2.5339109 2.4642936 2.3041872 2.4951721 2.5792415 2.5939749 2.7239537 2.3800089 2.3053419 2.0010155 2.1454098 1.9014530 1.7968901 2.1623189 2.0729408 2.2125327 2.0606148 2.0304672 1.8492491 1.9473032 2.0278749 1.7323370 2.0074449 2.0394624 2.2356457 2.3853957 2.4479957 2.4767582 2.2907210 2.3486583 2.3617273 2.4278691 2.1345287 2.3276160 2.3823154 2.3410780 2.3248467 2.1735678 2.3683376 2.3612721 2.2708583 2.2331778 2.6546887 2.3950193 2.3245230 1.9920327 2.4673472 2.2777957 2.3512422 2.2313875 2.3816067 2.1910851 2.5187272 2.1238201 2.0639329 2.0206118 1.8799544 1.9953168 2.0703377 2.3379991 2.3139287 2.3437782 2.2629412 2.4622388 2.5434076 2.3602444 2.1093487 2.3175212 2.5421635 2.0841193 2.1596100 2.1333645 2.0068048 2.0974879 2.2797398 2.1134330 2.0148399 2.3317613 2.2898828 2.0915433 2.2912141 2.2549199 2.2692744 2.4631246 2.3084252 2.5788280 2.3117304 2.4636212 2.2620115 2.2381819 2.4575325 2.3982960 2.2460580 2.4906974 2.3025057 2.4124720 2.2314036 2.4756860 2.3760141 2.4135216 2.4564286 2.4037716 2.1717164 2.3331616 2.2537112 2.2761249 2.5227973 2.3074018 2.1963638 2.1911930 2.3490638 2.3367971 2.3135791 2.0870394 2.2533104 2.3984818 2.3001937 2.2572858 2.5432845 2.3569213 2.0009509 2.3971362 2.5063483 2.1848861 2.4526439 2.5002797 2.3386545 2.5432301 2.5674014 2.2323738 2.2657981 2.4389403 2.4915389 2.5020503 2.5439217 2.4004195 2.2845548 2.1693442 2.0919041 2.3460246 2.5789291 2.3662018 2.3244068 2.4025628 2.5160077 2.5396185 2.3595092 2.2814600 2.2862872 2.5704301 2.3885291 2.4230919 2.3496872 2.5720982 2.5129214 2.4386577 2.3878028 2.7688197 2.4687239 2.5796722 2.6005715 2.6195745 2.8057990 2.5130703 2.3794148 2.4083779 2.6473855 2.9893619 2.4963183 2.3821652 2.4248971 2.3084717 2.2300859 2.2756183 2.3766779 2.2260884 2.5435536 2.5768049 2.5897204 2.5446107 2.7437198 2.5921255 2.3886889 2.5963068 2.8527391 3.1398879 3.0065114 3.1466703 3.1040547 2.8184722 2.9595516 2.6990683 2.7086142 2.7536855 2.8557134 2.7683885 2.8159113 3.1001721 2.9148828 2.8196728 2.8582538 2.7304678 2.9615042 2.6688922 2.9654708 2.9603649 2.8345388 3.0575585 2.7484193 2.8188542 2.9473218 2.5889727 3.1223661 2.8638434 2.8005433 2.8562638 2.7340163 3.2137128 2.7334994 3.0846210 2.8763338 2.8475742 2.9286750 3.0230742 3.0056484 3.0628901 3.0000133 2.9463852 3.4350883 3.3666980 2.6757575 2.6699835 2.5192527 2.2000631 2.2217917 2.1119106 2.6893241 2.6103963 2.3771102 2.4692030 2.2325194 2.6159298 2.7674154 
assembly_BlackSea6|NODE_105231_length_5139_cov_3.897128_5|protein        2.3300102 2.3518087 2.3154256 2.2363270 2.1662136 2.0466519 2.0289539 2.2473042 2.2825758 2.2356263 2.1147134 1.8920179 2.0684604 1.9250822 2.0991245 1.7957149 2.2589822 1.9460793 1.9312438 2.0382438 2.0792310 2.4713097 2.3161497 2.0880397 2.2999374 2.4412584 2.2666439 2.4083016 2.5756425 2.2265096 2.6059437 2.2387189 2.3888594 2.7313128 2.3480143 2.7034591 2.3680562 2.5528666 2.5929313 2.7916608 2.4575887 2.5753416 2.0425476 2.0232460 2.0582683 2.0697846 2.3239169 2.3624317 2.5090132 2.4795639 2.2115152 2.3002679 2.2173266 2.5096509 2.4309604 2.4373392 2.3222362 2.3712219 2.3304044 2.2015243 2.5534833 2.6039465 2.4024108 2.0995600 1.9911319 1.9443336 2.0498406 2.0113881 1.9270062 1.9835649 1.9997251 2.2009462 2.3914143 2.3124925 2.0130817 2.3041907 2.0591124 2.0384609 2.0090413 2.2351208 2.1593509 2.3454793 2.2451461 2.2535319 2.0770486 2.2053891 1.8638653 2.2519193 1.9105254 1.9594697 2.2501221 2.4353500 2.2760561 1.9234654 2.2317228 2.2049883 2.1647132 2.3548078 2.1086777 2.3297041 2.2050533 2.2641845 2.0308597 2.1647716 2.1887251 2.2302159 2.2348244 2.3198619 2.2494099 2.2945468 2.0363724 1.9340699 2.1976347 2.2615395 1.9698642 2.0998506 2.2258494 1.9302812 1.9962181 2.0760955 2.1163556 1.9780325 1.5844331 2.0730749 2.1707158 2.2274461 2.1864688 2.2145816 2.0217798 2.2326753 2.0925480 2.1686897 2.3347409 2.2418191 2.1977030 2.4272030 2.2310437 1.9804777 2.2971499 2.1324288 2.1411023 2.3218194 2.4236922 2.1687564 1.9653311 2.2663665 2.0061032 2.2257388 1.6475809 2.0200381 2.4337819 1.8269882 2.1027289 1.8449665 1.9503756 1.8583950 2.3505247 2.1168979 2.2365750 2.4350391 1.9858123 2.1095961 2.2003887 2.2211489 2.0007624 1.9496339 2.0202170 1.9986439 2.0538654 2.2644388 2.2806573 2.2324460 2.0522869 2.0487708 2.2074629 2.0184435 2.0667367 2.0034413 2.0895732 2.1092109 2.1186949 2.1272995 2.2197440 1.9237891 1.8839304 2.0935391 2.1682823 2.3296307 2.0140946 1.9328308 2.0838233 2.0187274 2.1436642 2.1531759 2.2084127 2.1734646 1.9992235 2.0740335 2.0178405 2.1381686 1.8551401 2.0431031 2.0317516 2.0388279 1.7527528 1.9036457 1.8255841 1.8508722 1.8565022 2.0049982 1.9530456 1.9529475 1.9784257 1.9315957 1.9513910 1.8629591 1.8325920 1.7851520 2.0419457 1.9966662 2.2516462 2.1305193 2.0864916 1.7917600 2.1284402 2.0504641 2.1994901 1.9162593 1.8428900 1.7462993 1.6895283 1.9544206 1.8569647 1.8461242 1.8345637 1.6755310 1.6829853 1.9695002 1.9851789 2.0680471 1.8500979 2.0532009 1.8725359 1.8232478 2.0847711 1.8422215 1.8163585 1.9281578 1.7678100 1.9167619 1.6880272 1.8680839 1.8421498 1.9436563 1.7389887 1.9561177 1.8317531 1.7842722 1.9162318 1.7656188 1.8767925 1.9279937 1.8065680 1.9863556 1.7889992 1.9353172 1.8929824 2.0110820 1.9941550 2.0167752 1.9086438 1.8923128 2.0594461 2.0186089 2.0349980 2.0104897 1.9552977 2.0346398 1.9960113 1.8665526 1.9696131 1.8635973 1.8313472 2.1085080 2.0603189 1.9911204 1.9993628 1.9906864 1.8135447 2.0125369 2.0937062 2.0446377 2.0085570 1.9000790 2.0398314 2.0108087 2.1054274 2.0413992 2.1193376 1.7454567 1.8577043 1.8478058 1.8345413 2.0587243 2.0253518 1.9943036 1.9075474 1.7700214 1.8764680 2.0103638 2.0443183 1.9856123 1.7860109 2.0626084 1.9233547 1.8915638 2.0295746 2.1304901 1.8588039 1.9964261 1.8645699 2.0478134 1.7624767 2.1846529 2.3200910 1.9252341 2.0451263 1.7151518 2.1035505 2.1837147 1.8153531 1.8303230 1.8347007 2.1158708 2.1131853 1.9930365 1.9806649 1.9776695 2.0219964 1.8726904 1.8548882 1.6134292 1.9995200 1.9012608 2.0897157 1.8949808 2.0597149 1.9657583 1.8704351 1.9064227 1.6828257 2.0395980 1.7430168 1.9550692 1.9787316 2.1576697 1.8471146 1.4899675 1.9831184 1.9497678 1.9716352 2.0476495 1.7215384 1.9874102 1.9032159 1.6857458 2.2821741 2.3508439 2.3435202 2.3252988 2.2989214 2.2764739 2.5342648 2.4464014 2.4222913 2.6763909 2.4304383 2.0301723 2.4925495 2.5499495 2.6310208 1.6802162 2.0288169 1.9627097 2.1471645 1.7621745 1.7965181 1.9223045 2.0737009 1.7952788 1.7948417 1.7569717 1.6429970 2.0704387 2.3285492 2.5027127 2.1718951 2.3856431 2.2821061 2.1966767 2.0692300 2.1759354 2.0792778 2.2258204 2.3205627 1.7769615 2.3441598 2.1326758 2.1920965 2.1806516 2.0357006 2.0289064 2.2104124 2.2944681 2.3084037 2.2642177 2.4104353 2.2656562 2.2392548 2.1271739 2.1407115 2.1456297 2.0561334 2.0460583 2.2026478 2.1836885 2.1538768 2.2657608 2.3461097 2.2831604 2.2067915 2.0831046 2.2399362 1.9477523 2.2467495 2.5389218 2.2115230 2.4724075 2.2564948 2.0931101 1.6521930 1.9863898 1.7678096 1.8276077 1.7971813 2.0373747 1.8716830 1.8464420 1.5349386 1.7003587 1.9475526 1.7288493 1.9167270 1.8135975 1.4943935 1.8015252 1.8183062 1.8695408 1.9751038 2.1474573 1.7260669 1.7562964 1.7427006 1.8052950 1.6887590 1.8614648 1.7019606 1.6642393 1.9018974 1.8393368 1.6568157 1.7033369 1.8322061 1.7730310 1.9011510 1.9350738 1.8834345 1.7735993 1.6586213 1.7433435 1.4881332 1.8897112 2.0419505 2.0191814 1.9735363 1.9185519 1.8969721 1.7045469 1.7263082 1.9823331 1.9992316 1.8797196 1.7782981 1.5296126 1.5352101 1.6839369 1.6457167 1.6408479 1.5781023 1.6088371 1.4911404 1.5429818 1.4561232 1.5993297 1.6663232 1.5817454 1.7615916 1.5964109 1.6734773 1.5380321 1.6902078 2.1328137 1.8595758 1.7720059 2.0413576 1.8907648 1.9446256 1.9793798 1.8624309 1.7066549 1.7865110 1.8721657 1.9068617 1.7182098 1.8009701 1.6762532 1.5920872 1.7553989 1.5843198 1.6367691 1.5932664 1.6953840 1.6356090 1.8346005 1.7351620 1.3853153 1.6443732 1.8816971 2.0102869 2.1782234 2.0377824 2.1876971 2.1409069 2.1520367 2.1064077 1.8041308 1.7431405 1.9692896 1.9525999 2.0991779 1.8069504 1.8622743 1.9259263 2.1404740 2.1202937 1.6689582 1.8506383 1.9455807 1.8131787 1.9603254 1.9580547 1.9326340 1.7316484 1.7113550 1.7153325 1.4438377 1.5990267 1.9053672 1.9712917 1.7956969 2.0057245 1.6499030 1.8104552 1.7548415 1.6885768 1.9546234 1.8898858 1.7262993 1.8620873 1.9545899 2.0134027 1.9743502 1.9061446 1.6152914 2.2738676 2.1492957 2.4154481 2.2509302 2.0517162 1.7544623 1.7579289 2.1077126 1.9371505 1.9926315 1.7585748 1.9331170 1.9052849 1.9626524 1.7607755 2.1107535 1.9873762 1.8007666 1.9758768 2.0261191 2.0200313 2.1037215 1.8715052 2.0656043 2.1631962 2.1332718 2.1179581 2.3373726 2.3206677 2.1608163 2.1960871 2.0318804 2.0942601 2.2288457 2.1233769 2.1992310 2.1585943 2.0021403 2.0404733 2.0571979 2.0949836 1.7636855 2.1687991 1.9564289 2.0657480 2.0893748 2.1399897 2.2465006 2.0900388 2.0816200 2.3616926 2.3504438 2.1934512 2.1939401 2.0764699 2.0940122 2.1242702 2.2860099 2.2365878 2.1889004 2.1220494 2.5996638 2.3378104 2.3933710 2.3939395 2.6330328 2.4534663 2.2097354 2.1121497 2.2483468 2.5772514 2.1876309 2.4225511 2.4154939 2.3594904 2.1775959 2.2559351 2.1738087 1.8462546 1.9876868 2.1414195 1.9972547 1.8840026 1.7908296 1.9914272 2.0323830 2.0119541 1.9000169 1.7637608 1.6174807 2.0144602 1.9805522 2.0489807 2.0968836 1.8507846 2.0907537 1.9332639 1.9369810 1.9649132 2.1181636 2.0315536 1.9018159 1.7993213 1.8917687 1.7841674 1.5942899 1.7257785 1.9989725 1.6086787 1.7802657 1.9720561 1.8432368 2.0036228 1.9555439 2.0460443 1.8938734 2.0203743 1.9355820 1.9289147 1.9070197 1.9846696 1.9682670 1.8067324 2.1181442 2.0383455 2.1364413 2.1013658 1.9494566 2.0395887 2.0207405 2.1409027 2.0769050 2.1574850 1.9922735 2.0543051 2.0983560 1.9717780 2.1336785 1.8768907 1.7790084 2.3369961 2.0252314 1.9646689 2.0219850 1.9149171 2.0138863 2.6250554 2.4751060 2.6660909 2.5705902 2.4666053 2.1728394 2.3822066 2.4121100 2.5668340 2.6774541 2.4196118 2.5055519 2.7146592 2.0991818 2.0572956 2.0957038 2.1296887 1.8449660 2.1049455 1.8773862 2.0311228 1.9194339 2.1259653 1.9100728 2.0571403 2.0481101 1.9217202 1.9183512 1.6834313 2.1302453 2.1752371 2.0180958 2.1736509 1.9227107 2.3850719 1.5295194 2.2612241 2.1345138 2.0867086 2.0991476 1.8341655 1.9759182 2.1728519 2.3794774 2.4857114 2.0397214 2.1988895 2.0113753 2.2385169 2.2259700 2.4230291 2.1787537 2.3054476 2.1770421 2.4242754 2.0335134 1.9078750 2.0789804 1.9380876 1.9602378 2.0362261 2.2363851 2.0993060 2.5790654 2.6074814 2.8065574 2.8976983 2.7172698 2.4926091 2.0799017 2.2726132 2.3101027 2.2372534 2.4364122 2.4821276 2.2933703 2.6981034 2.4901952 2.2761447 2.2282347 2.1783940 2.2384278 2.0734636 2.0856492 2.2534263 2.4967185 2.3217543 2.6049414 2.3789734 2.6797264 2.2108502 2.2380061 2.4721875 2.7384286 2.3596756 2.6707308 2.5148849 2.2737594 2.1844154 2.0426971 1.9214251 1.8650879 2.4041228 2.6242248 2.6421764 2.5247209 2.5146069 2.4337533 2.4434125 2.6383468 2.5476884 2.5505709 2.4939374 2.5207461 2.5113386 2.6207828 2.3029612 2.3281193 2.3922688 2.3827162 2.3997638 2.4494736 2.4392574 1.8830043 2.1093844 1.9871201 1.9288885 1.9500447 1.9564212 1.9599232 1.8684910 1.8935284 1.9365069 1.8847865 1.7751422 1.9151031 1.8190034 1.8962001 2.1877033 2.2168817 2.2568599 2.0874563 2.0429359 2.2061456 2.0707898 1.8722073 2.1346519 1.9511709 2.1846335 2.1982252 2.1652474 1.7793012 1.9679809 1.8702898 1.7642243 1.7320785 2.1987108 1.9374086 2.0313817 2.0808385 2.2148158 1.9933741 1.9868954 1.8436505 1.9567744 1.9391670 1.9849379 1.9758786 2.0097746 1.8325599 1.9902858 2.0295460 1.8378957 2.0284622 2.1186985 1.9413253 1.9881531 1.9335449 2.0888734 1.9458378 1.7594344 1.9163806 1.9960559 1.9244432 1.9975230 2.0189319 1.8328889 1.7262766 1.8756701 1.7834322 1.8532310 2.0334052 1.9557303 1.9760549 1.9642916 2.0893700 2.1497705 2.2158770 2.1457591 2.2838411 2.4416307 2.5883739 2.6000239 2.5848812 2.4857206 2.1804926 2.1735713 1.8501680 1.8758381 2.0042606 2.0598986 2.1081311 2.0683402 1.9734098 2.1478897 2.1924209 2.1996171 2.3320946 2.2267496 2.2401694 2.1559466 2.2802259 2.2361390 2.2123919 2.2184870 2.5081934 2.5051693 2.1995391 2.1059335 2.2432328 2.0626531 2.0466405 2.2477610 2.3136265 2.2115926 2.2347676 2.3447430 2.2751181 2.1856724 2.1149065 2.1577033 2.1531298 2.0017288 2.0792336 2.3008280 2.2846098 2.2837640 2.2809830 2.3286657 2.2880372 2.2257081 2.2729982 2.3407302 2.3879704 2.4044873 2.2063933 2.2597940 2.1537428 2.2335549 2.0954328 2.1465131 2.1459031 2.2753118 2.2200500 2.2459774 2.3113072 2.2447564 2.6458439 2.6188944 2.5223212 2.4608996 2.3679329 2.4583519 2.4268926 2.4483166 2.2544934 2.3002696 2.0604631 2.1697814 2.0911110 2.1757882 2.2852738 2.2802210 2.1524976 2.2953117 2.2753049 2.1764908 2.1552050 2.0475548 2.4289985 2.4213744 2.5945038 2.6344016 2.3953896 2.3228187 2.2804227 2.3672668 2.3363741 2.4471604 2.2078214 2.0454824 2.2102203 2.4124666 2.2591488 2.3476649 2.2731622 2.0339029 2.1590633 2.0811224 2.0251077 1.9993967 2.3215840 2.4175860 2.2335586 2.4010106 2.2579017 2.1554627 2.5827825 2.3737747 2.3169869 2.4018573 2.2652193 2.1421795 2.2247794 2.1105194 2.2166291 2.1884985 2.2429303 2.0092096 2.2654462 2.2418717 2.3004136 2.2106997 2.2551548 2.1096243 1.9609509 2.1150129 2.0143137 2.0636173 1.9373078 1.9562279 2.2115750 2.1671398 2.3127841 2.1470539 2.1385443 2.3007787 2.1659373 2.1630765 2.1864830 2.1172596 2.2534722 2.1111061 2.3275710 2.0525158 2.0825256 2.1499950 2.0594446 2.1199838 1.9989960 2.1041476 2.1274321 2.1245777 2.0519305 1.8121355 2.1704367 2.0493896 2.1257101 2.3424266 2.2779030 2.0452487 2.1462964 2.3198785 2.3450625 2.1222429 1.9793950 1.9075215 2.1864506 2.1754111 2.2016179 2.0432526 2.2231716 2.1433567 2.0905965 2.2954898 1.9716960 2.2264992 2.3255482 2.3267279 2.2990478 2.3012943 2.1674813 2.0742021 2.2204387 1.9883707 2.3336418 2.0567828 2.0989678 2.1253623 2.0937322 2.1319070 2.0693368 2.0050941 2.1006072 2.2589508 2.1987581 2.1410662 2.1357022 2.2434995 2.2826247 2.2864195 1.9994624 2.1747291 2.0402397 2.2534338 2.0661731 2.1418120 2.1705802 2.2092360 2.2334420 2.2279816 2.0144873 2.1642560 2.2263819 2.1100444 2.2152656 2.3708443 2.1261343 2.2505412 2.4119338 2.2409195 2.2344611 2.2521894 2.1655173 2.1937343 2.1360445 2.2524696 2.1287941 2.2323061 2.1485453 2.1899261 2.1491855 2.2362984 2.0733336 2.0918119 2.2775580 2.3288533 2.1620822 2.3391840 2.0453796 2.0544182 2.2087704 2.1382655 2.1771781 2.1684292 2.1583368 2.1218573 2.2248531 2.3736573 2.2891542 2.3195409 2.4368820 2.4179293 2.2491809 2.1996746 2.2594477 1.9660405 2.2187541 2.1758927 2.0227538 2.2519426 2.2007094 1.8781847 2.1771744 2.3022559 2.1813243 2.1629149 2.1960085 1.9937965 2.0870155 2.1749419 2.1356857 2.1119745 2.2212177 2.1602839 2.2294766 2.2436783 2.3753227 2.2516178 2.2727331 2.1955501 2.3030688 2.1791005 2.0925588 2.1469955 2.1804737 2.0573429 2.1646640 2.2406852 2.1614359 2.2404123 2.1936564 2.2500475 2.2066786 2.1110205 2.2715697 2.1050538 2.1056975 2.1440354 2.2646836 2.1920363 2.1055909 2.1813051 2.0986340 2.1933069 2.2817587 2.2236717 2.1778566 2.0298509 2.2239990 2.1087619 2.2100173 2.2757855 1.9577220 2.3779103 2.3222806 2.0325029 2.2026611 2.2097510 2.1529907 2.2553544 2.2913740 2.3014000 2.1671213 2.2521851 2.4444896 2.2361232 2.2583069 2.1640949 2.3795913 2.1959327 2.1917380 2.1872443 2.2397736 2.2479157 2.3425039 2.2137216 2.2250545 2.4268790 2.2650729 2.1789129 2.1157316 2.1357494 2.2384886 2.1080678 2.1058317 2.1536586 2.1952529 1.8217939 2.1590097 2.2799998 2.3183803 2.0800489 2.0746117 2.0663607 1.9852457 2.2512206 2.3466845 1.9962495 2.1600589 2.1831744 2.5196910 2.0002836 2.3418917 2.2089173 2.0184749 2.4007644 2.2711485 2.3341983 2.2880150 2.4573618 2.1453162 2.2036450 2.2939212 2.1426999 2.2914134 2.3197604 2.2926574 2.1769015 2.3760496 2.2292960 1.9707284 2.2462638 2.3217944 2.2454053 2.3572901 2.3671392 2.2651241 2.0364237 2.2048234 2.1584849 2.2476163 2.1058524 2.1466268 2.5651542 2.4031905 2.1258200 2.2179775 2.3645449 1.9929671 1.9164008 2.1282609 2.1086439 2.0398066 2.1708241 2.0778397 2.1172898 1.9881307 2.0763683 1.9705472 1.9833804 2.1487789 2.1079241 2.1868064 1.8999421 2.1380944 2.0530894 1.9534316 2.0082007 1.8706137 2.0004585 2.0399468 2.1854861 2.0388152 2.0136075 1.9625607 2.0196352 1.9734310 2.0400500 2.2279812 1.9560836 2.1172303 2.0343209 2.2062268 2.0337730 2.1378390 2.3244989 2.2684372 2.2345174 2.3189060 2.2666305 2.2776055 2.2302494 2.1723661 2.0196924 2.3025345 1.9951604 2.1426688 2.1937813 2.1446384 2.0510693 2.1248648 1.9773840 1.9103932 1.8916367 1.9070917 1.9750973 2.0660607 1.9624361 2.1882864 2.1358791 2.0109856 2.1682050 2.3244462 2.0576366 2.1223676 2.1053011 2.2589091 2.2365233 2.2484087 2.1863717 2.0886557 2.0866497 1.9920649 1.7654264 2.0675462 2.0802050 2.0975286 2.0684466 2.0251136 2.0137313 2.0610400 2.0684066 2.0145199 1.9510917 2.1895009 1.9928703 2.0128346 2.3672665 2.2588490 2.2542097 1.9662643 1.9801661 1.9918730 2.2678723 2.1931555 2.1000354 2.1155797 2.3525951 2.2488804 2.0828606 2.2076031 2.0119346 2.1243389 2.3267993 2.3030682 2.1243283 2.1386842 2.3533601 2.1439717 2.3470615 2.3105103 2.0977667 2.0429362 2.1223856 2.0458018 1.9478826 2.0706590 2.0581733 2.0772211 2.2421843 2.2299855 2.1736661 2.3659770 2.1227058 2.2931683 2.3215387 2.1347389 1.9740061 2.2431082 2.2075780 2.2083200 2.1781910 2.1234145 2.2146667 2.4395319 2.3373185 2.4763606 2.2365816 2.3418034 2.2498714 2.1827497 2.2832410 2.2992184 2.1302760 2.2529920 2.3124918 2.4754228 2.2632795 2.4042884 2.3165111 2.4575020 2.1712994 2.0610220 2.6046915 2.5134867 2.4176631 2.3437642 2.1256064 2.0678999 2.1765393 2.1971859 2.2956647 2.2944367 2.1854880 2.3518467 2.3619447 1.9382830 1.9527794 2.1378467 2.2558018 2.1723186 2.2895920 2.5746788 2.1639066 2.1014115 2.2492165 2.4357945 2.2947237 2.2559549 2.2093266 2.5061217 2.6957883 1.9939140 2.2969568 2.4517393 2.3074900 2.0001547 2.2434025 2.0250297 1.8716782 2.2946621 2.1728981 2.2523327 2.2011107 2.1940409 2.0739352 2.6228428 2.2674379 2.1867879 2.2138746 2.1659518 2.1107031 2.1478397 2.2537917 2.3099054 2.1762959 2.2457607 2.1646730 2.1431787 2.1450380 2.2716581 2.1801977 2.1978604 2.2757201 2.1271524 2.0032346 2.2107866 2.2242195 2.1576673 2.1880321 2.1671740 2.2721858 2.2970158 2.3847510 2.2998376 2.3103217 2.2267768 2.2097385 2.2812043 2.3001317 2.2306513 2.3063954 2.3404385 2.2505531 2.5434182 2.6630711 2.5135823 2.5301382 2.5569382 2.0994692 2.3845115 1.9502829 2.3712509 2.5134946 2.7383207 2.8677227 2.6368111 2.7487861 2.6992354 2.7159192 2.5876289 2.7931827 2.8515850 2.8206098 2.7371820 2.6163380 2.5689474 2.8495141 2.7772088 2.7747145 2.9036236 2.8120976 2.7495207 2.7392894 2.7136771 2.8711102 2.8505279 2.8982280 2.4330998 2.7232217 2.7365363 2.5946674 2.6123190 2.5979827 2.7677702 2.6032975 2.9306422 2.8047815 2.0892761 2.3450516 2.0926385 1.9916840 2.1601126 1.4362063 1.4430091 1.4269159 1.3616180 1.4405287 1.4211263 1.4104419 1.4704719 1.0435489 1.0712666 1.1639422 1.2365627 1.1258533 1.1550376 1.3943490 1.3770909 1.3650063 1.3814610 1.2526245 1.2462854 1.1371828 1.2378916 1.2626715 1.2466328 1.2270554 1.2016860 1.2331108 1.2123328 1.2771071 1.5153015 1.4088020 1.4465474 1.3677733 1.2773861 1.2699680 1.2911508 1.3677603 1.3021141 1.2811825 1.1412675 1.1243809 1.1620923 1.0401053 1.2069598 1.2234096 1.1902511 1.3097198 1.0927537 0.9968528 1.0980599 0.9295365 0.8856520 0.7664598 1.0949518 0.9306249 1.0764029 1.0618794 0.9461228 0.9976854 0.9047624 1.0347550 1.0468879 0.9103917 0.9294040 0.8835937 0.9373204 0.9274461 0.9295671 0.9474774 0.9590700 0.8453051 0.9230274 0.8529200 0.8239811 0.9153353 0.9202680 0.8486801 0.8871393 0.8367058 0.9509309 0.9356694 0.9346927 0.9473232 0.9678013 0.9903741 1.0394334 1.0280619 0.9796149 0.9109476 1.0181151 0.9584632 0.9363181 0.8913910 0.9929675 0.9653406 1.0016516 1.1173125 0.9859930 1.0614969 1.0085047 1.1033695 0.9580098 1.1773935 1.1579496 1.1592549 1.1729236 1.1368431 1.1051542 1.1099838 1.1093898 1.1681721 1.1657753 0.9331312 1.0881929 1.2045982 1.0979275 0.9579441 1.2657879 1.0890764 1.0489439 1.1531028 1.1546005 1.1240051 1.1114891 1.0785738 1.1530265 1.1645744 1.2275866 1.1659858 1.1484926 0.9709506 1.0156152 1.0217689 1.0056825 1.0530758 1.1283197 1.0310258 1.0829275 1.1567298 1.1806309 1.2292606 1.2769862 1.2030577 1.2027438 1.1966966 1.1743977 1.1867112 1.0736407 1.1125307 0.9403752 1.1199158 1.0292749 1.0264001 1.0668250 1.0871449 1.1017225 1.2070216 1.0884442 1.1297132 1.1990259 1.1631529 1.1734005 1.2251684 1.2999053 1.3487317 1.3977362 1.3505914 1.3517802 1.3542556 1.3942568 1.3035855 1.3078220 1.2619390 1.3247673 1.2962092 1.4028127 1.4061002 1.4053756 1.4286577 1.4492544 1.4433907 1.4625705 1.3837270 1.4298985 1.4421873 1.2733635 1.2951912 0.9719437 1.0018519 1.0453108 1.0566640 1.0028616 0.8748308 1.0113763 0.9550179 0.7660450 1.0091121 1.0534262 0.9937792 0.9769186 0.9818905 0.9675203 1.0091059 1.1943406 0.9931166 0.9557518 1.0572298 1.1454551 1.1335063 1.0811416 0.9319656 0.9066772 1.0488321 1.0661744 0.9924733 1.0183307 0.9876924 1.0134489 1.0394411 0.9822812 0.9625757 0.9726828 0.9024472 1.0442643 1.0099253 1.0530319 0.9599087 0.9245789 1.0241066 0.9148514 0.9748510 0.8530617 0.9063608 1.0617912 1.0995185 0.9989015 0.9662281 0.8088323 0.8338257 0.8685000 0.8724048 0.8959756 0.8363574 0.8597664 0.7991666 0.8605170 0.8105015 0.8665191 0.9146615 1.0488813 0.9650182 0.9041536 0.8543506 0.8588168 0.9008605 0.9473198 0.8911871 0.9461569 0.9414233 0.8949371 0.8767260 0.9357479 1.0049607 0.9450167 0.8993891 0.8631811 0.8200434 0.9813167 0.9396412 0.9325926 0.8817410 1.0241618 0.8923717 0.8428636 0.8079514 0.8215901 0.8864997 1.0250021 1.0371711 0.8999639 0.9179089 0.9002094 0.9259933 0.9170899 0.7965578 0.7871962 0.8997910 0.8451416 0.9003906 0.9112903 1.0207076 1.0371969 0.9704173 1.0360186 0.8860643 0.8771495 0.9144115 1.0193659 0.9287032 0.9336603 1.0331082 1.0293072 1.0888333 1.0945194 1.1622707 1.1519055 1.1705589 0.9931116 0.9219979 0.9757459 0.9876183 1.1405484 1.1846507 1.2129415 0.9331284 0.8176488 0.9448827 0.9316764 1.0216759 0.9894778 1.0118211 0.9953919 0.9735982 0.7557725 1.0842596 1.0636499 1.0563243 1.0707403 1.0530632 1.1069586 1.0707171 1.2137255 1.1708423 1.1246670 0.9987118 1.1557229 0.9857001 1.0245555 0.8424084 0.0000000 0.1179415 0.1382584 0.1437393 1.3315956 1.0059230 0.9356529 1.1020599 0.9800361 1.3309147 1.2480418 1.2597719 1.1881245 1.2437862 1.1054506 0.9626742 1.1429887 1.1308265 1.2007294 1.0549722 1.4966836 1.3800227 1.3995157 1.4947966 1.4222003 1.1383802 1.4143963 1.6428419 1.1236277 1.1658761 1.1483638 1.0703917 1.0439234 1.1927254 1.1808795 1.0993201 1.1960881 1.2956203 1.1320734 1.2185659 1.1712008 1.1468063 1.0684288 1.2864315 1.3025730 1.1953232 1.2865141 1.2740101 1.1901566 1.1077309 1.1747706 1.1743622 1.2400848 1.1398502 1.1095907 1.0415046 1.0323812 1.0943976 1.0396554 1.2040173 1.2306961 1.2961773 1.2529448 1.2115945 1.2636158 1.5112416 1.4181332 1.2392779 1.3897413 1.5542963 1.4697505 1.6254270 1.2727938 1.5474630 1.5284235 1.7573740 1.1295105 1.1543665 1.1170639 1.4458481 1.3849319 1.5304068 1.4258785 1.4793593 1.5696255 1.7271838 1.5613719 1.4478129 1.6213955 1.6609258 1.6837016 1.7173220 1.7347038 1.7253572 1.8054237 1.1582014 1.3734724 1.3908117 1.4118571 1.3507435 1.3789959 1.4847216 1.5267295 1.4344149 1.2508921 1.2429177 1.1617958 1.1896017 1.2276776 1.7956931 1.6550671 1.3687500 1.4051472 1.3304657 1.3525508 1.4143760 1.4924424 1.4939650 1.5344966 1.5250381 1.6956786 1.6441229 1.6719251 1.5755636 1.4234153 1.7700209 1.6388105 1.8801042 1.5001222 1.7217037 1.8638231 1.7757104 1.7639224 1.8423021 1.6732237 1.7559399 1.7688533 1.6800656 1.4947644 1.4829645 1.7095409 1.6554328 1.6469637 1.7002149 1.7325372 1.8214079 1.7880428 1.6758800 1.7587030 1.6674795 1.6203802 1.3107799 1.6928022 1.6833463 1.7881772 1.7346619 1.7628893 1.5611139 1.5249223 1.6458612 1.5361261 1.3878588 1.5647177 1.6517236 1.6514566 2.0127419 1.9815720 1.6398980 1.8666853 1.7575493 2.3329396 2.1603707 1.8363913 1.4200547 1.8106257 2.1596998 1.7425767 2.0998834 2.0762109 1.9220196 1.7927822 1.8991906 2.1319271 2.1414451 1.8306454 2.0645153 2.0383361 1.9772331 2.0634552 1.9270240 1.6705807 1.6764645 1.6908046 1.7964449 1.4913927 1.8757440 1.8704689 1.9165490 1.7355292 2.2431251 2.3035594 2.0615961 2.2264004 2.1794709 1.8954635 1.8790328 2.0111378 1.9546923 1.9410561 2.1387720 1.9828077 2.2205049 2.3397889 2.4428554 2.5735193 2.4721052 2.4518204 2.1117634 2.3453243 2.5104575 2.3246509 2.3054715 2.3901004 2.3225995 2.5048484 2.4326644 2.5589492 2.4813464 2.2378515 2.3306198 2.4342166 2.4889844 2.4394526 2.3035988 2.0642090 2.3381316 2.3951251 2.0339321 2.4923066 1.9296132 2.5119365 2.4201799 2.3027992 2.1368909 2.2705843 2.4379001 2.2701865 2.2540120 2.1787100 2.2128140 2.0815492 1.4921063 1.4859670 1.5284241 2.0836271 1.9165389 1.9967699 1.9049682 2.0775413 2.0187162 1.6202750 1.7722653 2.1706456 2.1643056 2.0231266 2.0304861 1.9618063 1.8359342 1.4372045 1.6080046 1.7370313 2.1439329 2.2706285 1.9385401 2.0062209 1.9700339 1.9304300 1.7932180 1.9386334 1.8691539 1.5653921 1.7768436 1.9003310 2.0403213 1.7542722 1.7569875 2.1137644 1.9466812 1.5462309 1.9805402 1.8106258 1.9162803 1.9105600 1.6598081 1.8514267 1.7762831 1.7715914 1.7030185 1.7699184 1.7745999 1.7227700 1.8674435 1.7986607 1.7537569 1.8343507 2.0061310 1.7838752 1.6806688 2.1433202 1.9129100 1.6950837 1.9016099 2.0841491 2.0583280 1.8745214 1.7876444 1.7251358 1.6583419 1.9878994 1.8310602 1.6226711 1.6821720 1.9204018 1.8880324 1.9581160 1.6176365 1.9483114 1.8524255 1.9491854 1.7465556 1.7404591 1.9006541 1.8656026 1.8121623 1.8652892 1.8169360 1.7837509 1.7924900 1.9471257 1.8017504 2.0742502 2.1981635 1.6527032 1.5978532 1.5866533 1.5631721 1.7441727 1.6938899 1.6939392 1.8746927 1.8009929 2.8885950 2.9980928 2.6684279 2.5243457 2.4408417 2.3582248 2.3844093 2.3218891 2.2231132 2.4115888 2.4534157 2.2664492 2.4034563 2.3159624 2.3006832 2.2475566 2.3940986 2.3699901 2.1841335 2.1386965 2.3099429 2.2405529 2.3724672 2.4395715 2.1185398 2.3557965 2.1382189 1.9947994 1.9878525 2.0297210 2.0429121 1.8901832 2.3995368 2.4448287 2.6278705 2.6709508 2.7962075 2.7112363 2.5885747 2.8647009 2.8985763 2.5919406 3.3624144 1.6478455 1.6649415 1.6893233 1.6931480 1.6084393 1.6598182 1.7124184 1.7146684 1.6687833 1.6692287 1.8299945 1.7770453 1.7641214 2.6835117 2.3753373 2.4605679 2.3895271 2.3806392 2.3632335 2.4258174 2.4400333 2.6260301 2.4488211 2.4723661 2.3844383 2.4173590 2.4876522 2.6198229 2.4675728 2.5398687 2.5658394 2.5845391 2.4587003 2.4473376 2.4104043 2.4323023 2.0725311 2.4660321 2.3365763 2.5052783 2.5094829 2.7383942 2.6233137 2.5047940 2.3600730 2.5331704 2.4648545 2.3681145 2.4509901 2.3941481 2.3377420 2.2952885 2.3572998 2.3216521 2.2950929 2.4523009 2.3178436 2.3876722 2.3590472 2.2396308 2.3540569 2.4111150 2.3094292 2.5617575 2.4458148 2.3195348 2.4899764 2.5188520 2.4557588 2.4592827 2.4906739 2.6484056 2.6232957 2.5605455 2.3513450 2.5844682 2.2667164 2.1627639 1.9409366 2.2511147 2.2145334 2.2739474 2.3106144 2.1402563 2.1352031 2.0488031 2.1404788 1.7624306 2.1774930 1.9714045 2.1634719 2.4120116 2.5303087 2.4918491 2.2035865 2.5122372 2.3510448 2.4940467 2.2967347 2.4636884 2.3986943 2.3933516 2.3584088 2.1701432 2.3553211 2.2382208 2.2605848 2.0969935 2.5882761 2.3825665 2.3237039 2.0235559 2.3973999 2.4093314 2.3804645 2.3042602 2.3013352 1.9437854 2.6014154 2.0757759 2.2095697 2.1225386 2.0809285 2.0340921 2.0247168 2.4473339 2.4009653 2.1504850 2.4413237 2.4038487 2.6076171 2.3111302 2.1258651 2.4193205 2.5592848 2.2257188 2.2903383 2.0030055 1.8555679 1.9555506 2.0828435 1.8888557 1.8553663 2.3546667 2.0342119 1.9812540 2.0013114 1.9361825 2.3555005 2.2881761 2.2924913 2.3889510 2.1301573 2.4866070 2.1378273 2.2842750 2.3711884 2.0398486 2.0102470 2.3111947 2.2911795 2.1758735 2.0686095 2.1030100 2.2108226 2.3283821 2.4521212 2.3865633 2.2594730 2.1918412 2.3023632 2.2872802 2.4772224 2.2692905 2.2990819 2.2136595 2.2816615 2.3575715 2.2468169 1.9682058 2.1520948 2.3795755 2.1935705 2.1103044 2.4250894 2.1744466 1.8429079 2.2448352 2.4382652 2.2887828 2.3746410 2.4196642 2.3649970 2.2623158 2.2829656 2.1896329 2.0764404 2.2390593 2.4070486 2.3489536 2.3862819 2.2223958 1.8782083 1.9905190 2.1083489 2.2895650 2.4662767 2.0841432 2.2888557 2.1793916 2.3062370 2.4434550 2.3504384 2.3560823 2.1197361 2.4308604 2.2122946 1.9865207 2.1555483 2.2353343 2.4973265 2.2846104 2.2950710 2.4331959 2.3568692 2.3352874 2.5526189 2.4064555 2.5206328 2.2278839 2.2787553 2.2188826 2.5449075 2.7291329 2.2312456 2.0812157 2.2785365 2.2357918 2.1556765 2.2513036 2.4219949 1.8725345 2.5769328 2.4533270 2.6654055 2.5487314 2.5080193 2.5883682 2.6583854 2.7808339 2.4965568 2.5526557 2.5627909 2.7205693 2.6697981 2.7942353 2.7998050 2.7901978 2.7906506 2.8191059 2.6475542 2.8332427 2.6748382 2.7903024 2.6475808 2.6470767 2.7116277 2.5467179 2.7314889 2.3544667 2.7819083 2.7972399 2.8615956 2.8546900 2.8487833 2.6414511 2.6625846 2.7442478 2.8712940 2.6460766 2.5684630 2.5784715 2.7375227 2.6884701 2.3851378 2.5790076 2.7150788 2.5308086 2.7067453 2.7712920 2.7595097 2.7099721 2.7352763 2.5642205 2.7677857 2.7834503 2.9577030 2.9894917 2.4756318 2.0566070 2.1560126 2.0608646 2.4947497 2.6402717 2.2371515 2.4944387 2.1686014 2.3967308 2.4626366 
assembly_BlackSea13|NODE_1061051_length_1023_cov_2.958678_1|protein      2.3036211 2.1963931 2.2501430 2.1548917 2.0322498 2.0108045 1.8770330 2.0770827 2.1219333 2.0997360 1.9844684 1.9294271 2.0550472 1.8995080 2.0163157 1.8368390 2.0941824 1.9739555 1.9555364 1.8221315 2.0095112 2.2665756 2.1610802 2.0452176 2.2586436 2.3651154 2.2990640 2.3385012 2.3708851 2.2729559 2.6632005 2.1672200 2.3747561 2.6384223 2.2929664 2.5171836 2.4098045 2.5969910 2.6034387 2.5503921 2.3285052 2.6628474 1.9703377 1.8986142 1.9585589 1.9453853 2.2357685 2.2040267 2.2697157 2.2687958 2.1537679 2.2586496 2.0827506 2.4375345 2.3458566 2.3408556 2.3126981 2.2912075 2.2567341 2.1137603 2.3761112 2.4649161 2.2936297 1.9235403 1.9280298 1.8364461 1.9481095 1.8420057 1.8109064 1.8414524 1.8648785 2.0312335 2.3085855 2.2608508 1.9269750 2.1426136 2.1098286 2.0289645 1.9609207 2.1989108 2.0599594 2.1357407 2.1809038 2.0486071 1.9699474 2.0029065 1.8067153 2.0452047 1.7755127 1.8544354 2.0962817 2.3510476 2.1988283 1.8442256 2.0986257 2.0663016 2.0441305 2.1306593 2.0549499 2.2816777 2.1516659 2.2338599 1.9474103 2.1349478 2.0768070 2.1364627 2.1680421 2.2388815 2.1687843 2.2272992 1.8819051 1.7755089 2.1497167 2.1130215 1.8638030 1.9643603 2.0945550 1.8396729 1.9087586 1.9478833 1.9869468 2.0545458 1.5175113 2.0136257 2.1156456 2.1484861 2.1022628 2.1688584 1.8686952 2.0026836 1.8305998 2.0177373 2.1744125 2.0230877 1.9833542 2.3231464 2.2070369 1.9369314 2.2600924 2.0218211 1.9964869 2.2164050 2.2997114 2.0400293 1.8690469 2.2325958 1.8894176 1.9629544 1.6370461 1.9719097 2.3166347 1.8422324 1.8545714 1.8899587 1.9033580 1.7561546 2.2349504 2.0212410 2.1346371 2.2023807 2.0543235 2.0135246 2.1855317 2.0251169 2.0313614 1.8693007 1.9989029 1.8757914 1.8788757 2.1199769 2.2172249 2.2705440 1.9911688 2.0982122 2.0714380 1.9330037 1.9998438 1.8569236 2.1164242 1.9660655 2.0772934 2.2123530 2.1625522 1.8229243 1.7226768 2.0943339 2.0659802 2.1378767 1.8707637 1.8912042 2.0399232 1.9726814 2.1221177 2.1347025 2.1555910 2.1347162 1.9614296 2.0322749 2.0923308 2.1296410 1.8906438 2.0740405 2.0776992 2.0446531 1.8883294 1.9668674 1.8399837 1.8558279 1.8739427 2.0408579 1.8178002 1.8796269 1.9370883 1.9022466 1.8859240 1.8579043 1.9368388 1.8411513 2.0673512 1.9442389 2.2966319 2.1930057 2.1211883 1.8585185 2.1942570 2.1012360 2.0650942 1.8482951 1.8391780 1.6760649 1.6024260 1.9311658 1.8752646 1.8066081 1.8321583 1.6995062 1.7658563 1.8868109 1.8537352 1.9053011 1.7819586 1.9979811 1.7723804 1.8244775 2.1097888 1.8208633 1.7404311 1.8796163 1.7125014 1.8365772 1.6636890 1.8099505 1.8371750 1.9230425 1.8189884 1.8873386 1.7513876 1.7592816 1.9062993 1.7053353 1.7407959 1.8478517 1.6988937 1.9178829 1.7840049 1.9516306 1.8161276 1.9184737 1.9532160 2.0174040 1.8296845 1.7857974 2.0113101 2.0265052 1.9960068 2.0481279 2.0089693 1.9861110 1.9447004 1.8347500 1.9650378 1.8115887 1.7612745 2.0866148 2.0269992 1.9669876 1.9360997 1.9839571 1.7550188 1.9835072 2.0906920 2.0684930 2.0351440 1.9103931 2.0000463 2.0744972 2.0428725 2.0072672 1.9791864 1.8060467 1.9184827 1.8964599 1.8171583 1.9299730 1.9107207 1.9191229 1.8651412 1.7305306 1.7678291 1.8948961 1.9130475 1.9680061 1.6900425 2.0136626 1.8786765 1.8411540 1.9757416 2.0618259 1.8415514 1.9796339 1.8627033 1.9902344 1.7951945 2.1124860 2.2325889 1.8470578 1.9560712 1.7274027 2.0357938 2.1183729 1.7512296 1.7450174 1.8185169 2.0280985 2.0453147 1.9337445 1.9025782 2.0027908 1.9737059 1.9097369 1.8518596 1.6682610 2.0063779 1.8831677 2.0637548 1.9495773 2.0869171 1.9335054 1.8626624 1.9069529 1.5754904 1.9393595 1.7525013 1.8674459 1.8749564 2.1233739 1.9077453 1.3824774 1.9554050 1.9032211 2.0030500 2.0837296 1.8040909 1.9608438 1.9227129 1.7410856 2.3056427 2.3134500 2.2794939 2.2661107 2.1750477 2.2244168 2.4708705 2.4421128 2.3896230 2.5779309 2.3620153 1.9015472 2.2605257 2.4753195 2.5363421 1.7124621 1.9778090 1.9625899 2.0928752 1.7783403 1.7640416 1.7791840 2.1303217 1.7321428 1.7868943 1.7538645 1.5548453 2.0816857 2.1867083 2.3483440 2.1506746 2.3719015 2.2777074 2.0564378 2.1018228 2.1098065 2.0615220 2.2465465 2.2857428 1.6780934 2.3031659 2.0937825 2.1451784 2.1431601 2.0233913 2.0163799 2.2066590 2.3142869 2.1651862 2.1382869 2.3606369 2.4193366 2.2332948 2.0131742 2.0421444 2.1359385 1.9697065 1.9644416 2.1180868 2.1846083 2.2179476 2.1404602 2.2492946 2.0947008 2.1800079 1.9810450 2.0991088 1.9306977 2.1373762 2.3666082 2.1693163 2.4401958 2.0922872 2.1374476 1.7143641 2.0220311 1.6472657 1.6552506 1.6290287 1.8960204 1.7999862 1.8090920 1.4998847 1.6466880 1.8962459 1.6461325 1.8200931 1.7662363 1.5269868 1.8098237 1.6723821 1.7769147 1.8133428 2.0553396 1.7004369 1.7626042 1.6822960 1.7466233 1.6507092 1.7022094 1.6372137 1.5817219 1.6820121 1.5048602 1.5312729 1.6821065 1.6724596 1.7001988 1.7439947 1.7799681 1.9174174 1.8184827 1.7008620 1.6951345 1.3921369 1.7554150 2.0129473 1.9543001 2.0073516 1.8589657 1.9739594 1.7069479 1.8416887 1.8973318 1.7791857 1.8277134 1.8676412 1.5491717 1.5772736 1.7022721 1.6476245 1.6475125 1.5810845 1.7099429 1.5563889 1.5263307 1.5709501 1.6601929 1.6121666 1.5572147 1.7295244 1.5565208 1.6973115 1.5640147 1.6450846 2.1259779 1.8863491 1.9142213 2.1271120 1.8750367 1.9044275 1.8665062 1.9425174 1.7253307 1.7797511 1.9628024 1.9817960 1.7253436 1.7751250 1.6444341 1.4897579 1.6370616 1.5198051 1.5491441 1.5974318 1.6975706 1.5500745 1.7695720 1.7387562 1.4386482 1.5732532 1.8658689 1.9536516 2.0733371 1.9951670 2.2414483 2.1669927 2.1956377 2.0664304 1.6907836 1.6772947 2.0170741 2.0327967 2.0429861 1.8317314 1.8940374 1.9042823 2.0831592 2.1881541 1.7276843 1.8861207 1.9680984 1.8283764 2.0114784 1.9651288 1.9019170 1.6830600 1.5978317 1.6382043 1.3438191 1.5374429 1.8416184 1.9443062 1.8447238 1.9385605 1.6033634 1.8956298 1.8041036 1.6731860 1.9482240 1.8372473 1.7254265 1.9062868 1.8141997 1.9401630 1.8338879 1.9544861 1.5338336 2.2487941 2.1942387 2.4003892 2.1930640 2.0452434 1.7722333 1.8388186 2.1010528 1.9591067 2.0423216 1.8052441 1.9986262 1.9518905 2.0172890 1.7587651 2.0407137 2.0138757 1.8729334 1.8135512 1.9701875 1.9947318 2.0327651 1.8073938 1.9465754 2.1720405 2.1810064 2.1637666 2.4034942 2.3272799 2.1459502 2.2096095 2.0849811 2.1406629 2.2517340 2.1782200 2.2003974 2.1520110 1.9242574 1.9744080 2.0208964 2.0220800 1.7469263 2.0150828 2.0075178 2.0130773 2.0413350 2.1487712 2.2123716 1.9936061 2.0041456 2.3818810 2.2060211 2.2317669 2.0367810 2.1249576 2.0579572 2.0527391 2.2949438 2.1429012 2.2392740 2.1112334 2.3254146 2.2516907 2.3038534 2.3212539 2.5363067 2.3906908 2.0968026 2.0413260 2.2347412 2.5264899 2.2005125 2.3287623 2.4559755 2.3337873 2.2300565 2.3325594 2.1386585 1.7721373 1.9489064 2.0542843 1.9096782 1.7712027 1.7220104 1.8926746 1.9704922 1.8777248 1.7926629 1.6375230 1.6506937 1.9321478 1.8688980 1.9635698 1.9462114 1.9142157 1.9894691 1.8358737 1.9189726 1.9338801 1.9680189 1.8851557 1.8537575 1.7043563 1.8634211 1.8171778 1.6054690 1.7936101 1.8817605 1.6028099 1.8339552 1.9696114 1.8481130 1.9195120 1.9468741 1.9096159 1.7653752 1.9359306 1.8840969 1.7739460 1.8420318 1.8594413 1.8591745 1.8601200 2.1190022 1.9695419 2.0251646 2.1097396 1.8271196 2.0759779 2.0538258 2.1239599 2.0779157 2.0691073 1.9961133 2.0410695 2.0829779 1.9794274 2.1199007 1.8686798 1.7745465 2.3177977 1.9918930 1.9117444 1.9914670 1.8682333 1.9588229 2.3937067 2.1714101 2.6443728 2.3745600 2.3196236 1.9934084 2.1498299 2.2816719 2.5498226 2.6235360 2.4240722 2.4999499 2.7553974 1.8899147 2.0543497 2.0768802 2.1689804 1.8930531 2.1132947 1.8066812 1.9067281 1.9463091 2.1676272 1.8515402 2.1555006 2.1298957 2.0176320 1.8282675 1.7457475 2.1099607 2.2979608 2.2503674 2.0435005 1.9575667 2.0902012 1.5335980 2.1113988 2.2244592 2.0453037 1.9653294 1.7319870 1.9952739 2.0603134 2.3784332 2.4847728 2.0312389 2.0823670 1.9178186 2.1000273 2.0576018 2.3995746 2.1601006 2.3820914 2.0974130 2.4568050 2.0188429 1.9527724 1.9981629 1.8822191 1.8989640 1.9821211 2.1760677 2.1394122 2.4726935 2.3542290 2.6684436 2.7466238 2.5499390 2.4067769 1.9068191 2.0239309 2.2443356 2.3018896 2.4110804 2.4071355 2.1418867 2.6489356 2.3917093 2.1702738 2.1950770 2.0282435 2.1675139 1.9894097 1.9023545 2.0370322 2.3899797 2.1080685 2.4169437 2.2815587 2.4286025 2.1554289 2.1429865 2.2023822 2.5412470 2.2351265 2.5102780 2.4518983 2.3136713 2.1176256 2.0147366 1.9377222 1.8008297 2.3313970 2.6380241 2.5132119 2.3923407 2.4390247 2.3818148 2.4930780 2.6066362 2.4952407 2.5466620 2.4878735 2.5197235 2.5438411 2.5759792 2.1429594 2.2244082 2.3605459 2.3426445 2.3433858 2.3297186 2.3941527 1.9880136 2.1273748 1.9214156 2.0163147 1.9501114 2.0337956 1.9625451 1.8455684 1.8234359 1.8955758 1.9933434 1.7211773 1.9317975 1.8635090 1.9326809 2.2201866 2.2403227 2.2137294 2.2204250 2.1784474 2.2823409 2.2088933 1.9163512 2.1914756 1.8654819 2.2126625 2.2401787 2.2003908 1.8489388 2.0454295 2.0085367 1.8542979 1.8044096 2.1117741 1.9253614 2.0508791 2.1267852 2.1829529 2.0430385 1.9588374 1.8607190 1.9320726 1.9254370 1.9594033 1.9580509 1.9620063 1.8185354 2.0268337 2.0387750 1.7885844 2.0182835 2.1124685 1.9367883 2.0120519 1.9033222 2.0435924 1.9854809 1.8432176 1.8809088 1.9743594 1.9083889 1.9754842 2.0219774 1.7005324 1.7558063 1.9380076 1.7781527 1.8058377 2.1154515 2.0100457 1.9731665 1.9219819 2.1958504 2.0941161 2.2214028 2.1105182 2.2045280 2.3221175 2.3923741 2.5346739 2.4923257 2.3097725 2.1356912 2.1746015 1.8464935 1.8901258 2.0521669 2.1182717 2.1808302 2.2144848 2.0117116 2.2708546 2.1349368 2.2088863 2.4321305 2.2376792 2.2977904 2.1440080 2.3164032 2.2665428 2.2212486 2.2102284 2.3588456 2.4317516 2.1888579 2.2437313 2.2990451 2.1822736 2.2109168 2.2935189 2.2466674 2.3217956 2.3690168 2.3268891 2.2914342 2.1873775 2.1043221 2.1749364 2.1845767 2.1121174 2.1170002 2.4169528 2.3758801 2.3293474 2.3608777 2.3528636 2.3362152 2.2900497 2.3252652 2.3191118 2.4132901 2.5031694 2.2589555 2.3162408 2.1918829 2.2988787 2.2267748 2.1461889 2.1403144 2.3800828 2.3804376 2.2175763 2.3473230 2.3069692 2.6392764 2.6738770 2.4937293 2.4702698 2.3832233 2.4300448 2.3762596 2.4345041 2.2640361 2.2477794 2.1293874 2.2100216 2.1146496 2.2304094 2.3421425 2.2472182 2.2001437 2.3123271 2.2944626 2.2492529 2.1640845 2.0377159 2.3565524 2.4356438 2.5498544 2.6237930 2.4024692 2.2973988 2.2652673 2.3855931 2.3151847 2.5177027 2.4116509 2.2254928 2.2378243 2.5597025 2.3332106 2.4311225 2.2602994 2.1137303 2.4092951 2.1724107 2.2154508 2.1592075 2.4120584 2.4465069 2.3004867 2.4676307 2.3054914 2.2034055 2.6185549 2.3657208 2.3216672 2.3886443 2.3072761 2.1446616 2.2339331 2.2038343 2.2941990 2.2462256 2.3012354 2.0616220 2.4191456 2.1964573 2.2884509 2.3270201 2.3201221 2.1198928 1.9895857 2.1965397 2.0260304 2.0847493 1.9077525 1.9581056 2.3015427 2.2213114 2.2682247 2.1680123 2.1115824 2.2286214 2.1108885 2.0595242 2.0341866 2.0066573 2.1175754 2.1000773 2.3191622 2.0014163 1.9232230 2.1518361 2.0004982 2.0100487 1.9399412 1.9888937 2.0425946 2.0094561 1.9514901 1.7816406 2.0695894 1.9509756 2.1257476 2.3291874 2.2129132 2.0051868 2.1713570 2.3215396 2.2293944 2.0516368 2.0050061 1.9027383 2.1299948 2.0662380 2.1161118 1.9766528 2.1080115 2.1439376 2.0951273 2.1940970 1.9300066 2.1655099 2.2813831 2.2456007 2.2109218 2.2055536 2.0439540 2.0815536 2.1440710 1.9890021 2.3172678 1.9990663 2.0754593 2.0856717 2.0953829 2.0753944 2.0837729 1.9942008 2.0709562 2.1751402 2.1947885 2.1021497 2.1266555 2.1664059 2.2326047 2.1888569 1.9739896 2.0805777 2.0056242 2.1869162 2.0485457 2.0685424 2.0676299 2.1665382 2.1646448 2.1302667 1.9517553 2.1586685 2.1358681 2.0481365 2.1198159 2.2934696 2.0303491 2.1218708 2.3934897 2.2108588 2.0529948 2.1534323 2.1987718 2.1408909 2.0303536 2.1891614 2.1240475 2.1552698 2.0862536 2.1085662 2.1113805 2.1698779 2.0491085 2.0955900 2.1780387 2.2618849 2.1522436 2.3458777 1.9680941 1.9299219 2.1111453 2.0953988 2.1261182 2.1141764 2.0895680 2.1094159 2.1047147 2.4643941 2.3484110 2.3077304 2.3800307 2.4978305 2.2152826 2.2637631 2.3142915 2.0307917 2.2113483 2.1756719 2.0642255 2.2862323 2.1268155 1.8171143 2.2442522 2.2041270 2.2011874 2.1745549 2.1841038 1.9322507 2.0508026 2.1434480 2.0959763 2.0868864 2.2347713 2.1509574 2.2488823 2.1494115 2.3351158 2.1937894 2.2657088 2.2661217 2.2310708 2.0657926 1.9926370 2.0612880 2.0920983 2.0256624 2.1249204 2.1528717 2.0642625 2.0329420 2.1203419 2.0877799 2.0683464 2.0823248 2.1020491 2.0726147 2.1275478 2.0209817 2.2129356 2.1152141 2.0600693 2.0942054 2.0223560 2.1504313 2.2484100 2.0503804 2.1068109 1.9997274 2.2680073 2.1073071 2.0732349 2.1767823 1.9526378 2.2249071 2.1701517 2.0398480 2.1411285 2.0778211 2.0995527 2.1872491 2.2174587 2.1880825 2.1806711 2.2301402 2.3829878 2.1613332 2.2735666 2.1538953 2.3493826 2.1821583 2.1138201 2.1936584 2.1475569 2.2655510 2.2991726 2.2946476 2.2166659 2.4133397 2.4021279 2.2563798 2.1551072 2.2397264 2.4052918 2.2849376 2.1364827 2.1531961 2.1966499 1.7899816 2.2464474 2.3251934 2.4279042 1.9924704 2.1092931 2.0057537 2.0036790 2.4109329 2.4736715 2.2108464 2.2299957 2.3747184 2.3422714 2.0200275 2.4344563 2.3355798 2.1097556 2.3685486 2.4482848 2.3936395 2.3850890 2.5753177 2.1921468 2.2558572 2.3365491 2.2042585 2.2422412 2.2446541 2.2862982 2.2308264 2.3917674 2.2555525 2.0398201 2.2192206 2.3300088 2.2327331 2.3439317 2.3940915 2.3437944 2.1436752 2.2947593 2.0605406 2.2804707 2.1834950 2.2596333 2.6015616 2.4395999 2.1930700 2.2609596 2.3718607 2.0523212 1.8770523 2.2577440 2.1265648 2.0621831 2.3260635 2.1246412 2.1541878 2.0122220 2.1637885 1.9866440 2.0254906 2.0951858 2.1150798 2.1137514 1.9460729 2.1890465 2.1201101 1.9968785 2.0137279 1.9459363 2.1055979 1.9356129 2.0971116 2.0050833 2.1354809 1.9945781 1.9718108 1.9553484 2.0861958 2.3038382 2.0607556 2.1769824 2.0991504 2.3122684 2.1241350 2.2268371 2.2708694 2.2529731 2.1764510 2.2257815 2.3258132 2.3055427 2.2760663 2.2223315 2.1074332 2.3916655 2.1372423 2.2696471 2.1709236 2.1755949 2.1206611 2.1515857 2.0230627 1.9910984 1.9701326 1.9683237 2.0733142 2.0333386 2.0402762 2.1144331 2.2474396 2.1389051 2.3601465 2.2463430 2.1683951 2.1470417 2.1925733 2.3171086 2.2256267 2.3458587 2.1812901 2.2656282 2.1033868 2.1413637 1.8359006 2.1065026 2.1948232 2.1581607 2.1841452 2.0835642 2.1183065 2.1441071 2.1402407 2.1471561 2.0865086 2.3195842 2.0320482 2.1482031 2.4817378 2.3603025 2.3817485 2.0917021 1.9961426 2.1992860 2.2858398 2.1808832 2.1571087 2.1713406 2.4956448 2.3175336 2.0716374 2.1499726 2.0364268 2.2795658 2.2171583 2.3702699 2.2275381 2.3732008 2.3935409 2.2365081 2.4280394 2.3631196 2.1635866 2.1332503 2.2302707 2.1014328 2.0487074 2.1224671 2.0862725 2.0873686 2.2770177 2.3141764 2.1836545 2.4566775 2.2930005 2.3064742 2.2765735 2.2003473 2.0657313 2.2257794 2.2197003 2.1386065 2.1209645 2.1894747 2.2399451 2.4272003 2.3826813 2.4359179 2.1851431 2.2869417 2.3856460 2.2346517 2.2536201 2.2234478 2.0709359 2.3221370 2.3149315 2.5443641 2.3181863 2.4522230 2.3073604 2.6387281 2.1476610 2.0171108 2.3513933 2.2458256 2.2946540 2.2850872 2.0890297 2.1506904 2.1310335 2.2141852 2.2379712 2.3961628 2.2585785 2.4207348 2.4053934 1.9412603 1.9893167 2.1143078 2.3023424 2.2839220 2.3686618 2.5476686 2.1610672 2.1772321 2.4235779 2.4047609 2.2735577 2.2095618 2.3112877 2.4731557 2.3160515 2.0773219 2.3895593 2.4074623 2.4083666 2.0343970 2.2466536 2.0756567 1.9369816 2.2195226 2.1236636 2.4077387 2.1022967 2.1090796 2.0653277 2.5583649 2.2592410 2.1185790 2.2203229 2.2109957 2.2370845 2.1757084 2.2777689 2.3946484 2.3000736 2.3733113 2.2230780 2.2417029 2.3141352 2.3389633 2.2817679 2.2670874 2.3172591 2.2282383 2.0444861 2.3096763 2.2994403 2.2765251 2.2191938 2.1734969 2.2590124 2.2860279 2.4581256 2.3123496 2.3915409 2.2289939 2.3036929 2.2449739 2.3577690 2.3001452 2.3031689 2.3182759 2.3185177 2.4600489 2.7824831 2.6839244 2.6505995 2.6246854 1.9712193 2.4664274 1.9410704 2.2874800 2.3220355 2.6652945 2.7463851 2.7321378 2.7789836 2.7222975 2.6811552 2.5447198 2.8261096 2.8060444 2.6561866 2.5152568 2.4590178 2.4154566 2.6237258 2.6911732 2.7821209 2.8087988 2.6546442 2.6767197 2.6429380 2.7400921 2.8910367 2.8885878 2.7683804 2.2305762 2.6480859 2.6127102 2.5088900 2.7367148 2.6704304 2.7849289 2.5678246 2.9122485 2.8535730 1.9668185 2.2114320 1.9970621 1.8602177 2.0236765 1.3599480 1.5292196 1.4401884 1.4018040 1.4781545 1.4687348 1.4352815 1.4655566 1.0533777 1.0657972 1.0989978 1.1539252 1.1678855 1.1022395 1.3757832 1.3300883 1.3231492 1.2673777 1.2287962 1.3236863 1.1639683 1.2533338 1.2774271 1.2743938 1.2563241 1.2307412 1.2669544 1.2083419 1.3151582 1.4146957 1.3574420 1.4098632 1.2792214 1.2609682 1.2181319 1.1913866 1.2940023 1.2115421 1.2883556 1.1996044 1.1443086 1.1953930 1.0479146 1.2356498 1.2664413 1.2057597 1.3864400 1.0872998 0.9687212 1.0810698 0.9356928 0.8709963 0.8202844 1.0578318 0.8918088 0.9918536 0.9815443 0.9358740 0.9574586 0.9471852 0.9602117 0.9932292 0.8332500 0.8788295 0.8285360 0.8919619 0.8779257 0.8770381 0.9141230 0.9120718 0.8141034 0.9445123 0.8574371 0.8105847 0.8746322 0.9518598 0.8408726 0.8878701 0.8833547 0.9614737 0.9934686 0.9571754 1.0083862 0.9768784 1.0378288 1.0341694 1.0733845 1.0120428 0.9173539 1.0012187 0.9324557 0.9284143 0.8775072 0.9781416 0.9476329 0.9658943 1.0615409 0.9630366 0.9751067 1.0275827 1.1456498 0.9225874 1.1064171 1.0455287 1.0554340 1.1110585 1.1096001 1.0751922 1.0531347 1.0909738 1.1681488 1.1054651 0.8927482 1.0295158 1.1011720 1.0139319 0.8902129 1.2767220 1.0321159 1.0328158 1.0955095 1.1198289 1.1334723 1.1187614 1.0782958 1.1441714 1.1242038 1.1306438 1.1327512 1.0959706 0.9032845 0.9167854 0.9521954 0.9293692 0.9741398 1.1049978 1.0281569 1.0417444 1.0849237 1.1913246 1.1897564 1.2243117 1.0947747 1.1763675 1.1933861 1.2165935 1.1668326 1.0128902 1.0232614 0.9029589 1.0744930 1.0113041 1.0507674 1.0441703 1.0500769 1.0600650 1.1042383 1.1334982 1.1415114 1.2066637 1.1324865 1.1074822 1.1902784 1.2892170 1.2875953 1.3153538 1.3498181 1.3776000 1.3476981 1.3837475 1.2604044 1.3180654 1.2875678 1.3049826 1.3070362 1.3823910 1.4066977 1.3908109 1.3843808 1.4566327 1.4583924 1.4348205 1.3984680 1.4402928 1.4296240 1.2939542 1.2962774 0.9502107 0.9626159 1.0365127 1.0426431 0.9977360 0.8776734 1.0092612 0.9841865 0.7717675 0.9710975 1.0354850 1.0323711 0.9860180 0.9386861 0.9842689 0.9964542 1.2145388 0.9519517 0.9571647 0.9970213 1.1209246 1.1560202 1.1109585 1.0513542 0.8338011 1.0547780 1.0703268 0.9616274 0.9579712 1.0027644 0.9715106 1.0525809 0.9677256 0.9355086 1.0180165 0.9332972 1.0395514 1.0418448 1.0290961 0.9730321 0.9425823 1.0107681 0.9379370 0.9951803 0.9367354 0.8957277 1.0867501 1.1098382 1.0751963 0.9661773 0.8212714 0.8567529 0.9399738 0.9024548 0.9391655 0.9132944 0.9183224 0.8830036 0.9269565 0.8561044 0.9335466 0.9431431 1.1484017 1.0094477 0.9746209 0.9104151 0.9356131 1.0015223 1.0615474 0.9888136 0.9805860 1.0120386 0.9886339 0.9351157 0.9275169 1.0191146 1.0387640 0.9869728 0.9374470 0.9171840 0.9824291 1.0127198 1.0476642 0.9531626 0.9877069 1.0107356 0.8530311 0.8365634 0.9138171 0.9085363 1.0365852 1.0181357 0.9237276 0.8618791 0.8777283 0.8979746 0.9010545 0.8403994 0.7704432 0.9083019 0.8563535 0.9334816 0.9119417 0.9917070 0.9972290 0.9519450 0.9978462 0.9401907 0.9207065 0.9846213 1.0167469 0.8959028 0.9339190 0.9841224 1.0638068 1.1553347 1.0870458 1.1600751 1.1893518 1.1788993 0.9872181 0.9897507 1.0792247 1.0572616 1.0502945 1.1112552 1.1525433 0.9853122 0.8463887 0.8791985 1.0149142 1.0220296 1.0488819 1.0321981 0.9711019 1.0067143 0.8108370 1.0542978 1.0435339 1.0310091 1.0406842 1.0340069 1.0463704 1.0639541 1.1742676 1.1753100 1.1777779 1.0141823 1.2053705 1.0148481 1.0476213 0.8229387 0.1179415 0.0000000 0.1024929 0.0927009 1.3032963 0.8779430 0.9866772 1.1136824 1.0104441 1.2996865 1.2925328 1.3118258 1.1896413 1.2555475 1.0916963 0.9883497 1.1089223 1.1405699 1.3142505 1.1147130 1.3935853 1.3751468 1.3946513 1.4656704 1.4106996 1.1549484 1.4793619 1.7325468 1.0062095 1.0623154 1.1119634 1.0549624 1.0006657 1.1395440 1.2222987 1.1507563 1.1502787 1.1555222 1.0741065 1.0999801 1.0951664 1.0675230 1.0589136 1.2486249 1.3368541 1.2137047 1.2181872 1.2566963 1.1909063 1.2109325 1.1272650 1.2040235 1.1973379 1.2032179 1.1229959 1.0961049 1.0950132 1.1401326 1.1556409 1.2701679 1.3313852 1.3261869 1.2499637 1.2608660 1.2561106 1.2983014 1.4602811 1.2390616 1.4296101 1.4344983 1.4706258 1.5801756 1.2162048 1.5297532 1.4762089 1.6927115 1.1657123 1.1705663 1.1144534 1.4247389 1.4559267 1.5881387 1.3691817 1.4568067 1.5741866 1.7221179 1.5625467 1.4772327 1.5118536 1.7232900 1.6366820 1.7223409 1.6676163 1.7198050 1.7797256 1.2105120 1.2912398 1.2748624 1.3301799 1.2441412 1.4854957 1.5860246 1.5905311 1.3362899 1.3576266 1.2732178 1.0966137 1.1589346 1.1708452 1.7569462 1.7203289 1.4512849 1.4325643 1.3528817 1.3397060 1.4834973 1.5096344 1.5690052 1.5533893 1.5902532 1.8142267 1.7339452 1.7668568 1.6584546 1.4577086 1.6687984 1.6135276 1.8393503 1.5185868 1.6835145 1.7869491 1.7074544 1.6460278 1.7441221 1.6718955 1.7614409 1.7778132 1.7489968 1.5932693 1.5240111 1.7593473 1.6399864 1.6842317 1.7390351 1.6682034 1.7640331 1.7789853 1.6745570 1.6701792 1.6564619 1.6132403 1.2787839 1.6654827 1.6144851 1.7111018 1.7449851 1.6994107 1.4702643 1.4417732 1.6672977 1.4949492 1.3582648 1.5362361 1.5962824 1.6095853 1.8868600 1.7864742 1.5533714 1.7937768 1.7754145 2.2865058 2.0192498 1.8796310 1.3385932 1.7711313 2.1683347 1.8263555 2.2407715 2.2288399 2.0471784 1.8463152 1.9413020 2.1448283 2.1803598 1.9195364 2.1281759 2.0032890 1.9723947 2.0585642 1.8344442 1.6155147 1.6237617 1.5571136 1.7007634 1.4845681 1.8988285 1.9322757 1.8979553 1.7603007 2.2215523 2.2483548 2.0046201 2.1567407 2.1034386 1.8361711 1.8401833 1.8993932 1.8943305 1.8609796 2.0731826 1.9044545 1.9723788 2.2405897 2.3106545 2.4110398 2.3766106 2.3612530 2.0044585 2.1564404 2.4669891 2.1406645 2.0920730 2.2318661 2.1430690 2.2904667 2.1797536 2.2743235 2.2968089 2.0104163 2.1096689 2.1196960 2.3034808 2.2304186 2.1615033 1.8853771 2.1153697 2.2887160 1.9910621 2.2574741 1.9199216 2.3743526 2.2362153 2.2192715 1.8897876 2.1574993 2.1934160 2.0786760 2.2043259 2.0876497 2.1100809 1.9857909 1.6683822 1.6686967 1.8109737 1.9067361 1.9158335 1.7942772 1.7739217 1.9939205 1.8158848 1.5472241 1.7611893 2.1200617 2.0099930 1.8978741 2.0029239 1.9123350 1.8234387 1.5166254 1.6951148 1.8413874 2.0672482 2.2558255 1.9578602 1.9809126 1.9702793 1.9013078 1.7733062 1.9349082 1.9791405 1.5931636 1.8171623 1.9048757 1.8925136 1.7523175 1.6910517 1.8699136 1.9432881 1.5854803 1.8981459 1.8061661 1.9778110 1.9711583 1.6177091 1.7884777 1.7791813 1.7648074 1.6940211 1.7958323 1.7756575 1.7043155 1.8674038 1.7680909 1.8271606 1.8398957 1.9975594 1.8658552 1.6590008 2.0456943 1.8238934 1.6049047 1.8224181 2.0004451 2.0190702 1.8333908 1.7864713 1.7728018 1.7425328 2.0066171 1.8973152 1.6246940 1.6397430 1.8963286 1.8508664 1.8128618 1.6604938 2.0129610 1.7020707 1.9372587 1.6621977 1.6884801 1.8061449 1.7856567 1.7330363 1.8081627 1.8198293 1.6949383 1.6987204 1.8971588 1.8288609 2.0557368 2.2654901 1.6231124 1.5721347 1.6340274 1.5526131 1.8275004 1.6791744 1.6240105 1.8810430 1.7751757 2.8122097 2.9033509 2.6056940 2.4866765 2.4227027 2.2958728 2.3389943 2.2122931 2.0165638 2.3010293 2.3533254 2.1434452 2.2061821 2.1468275 2.2249719 2.1341893 2.2574737 2.2871885 2.1389654 2.0910877 2.2302290 2.1628884 2.1893822 2.3558329 2.2257034 2.3600439 1.9965797 1.9199740 1.9387689 2.1387874 1.8964067 2.0023338 2.5333026 2.4403301 2.6936506 2.6274059 2.6589156 2.6436871 2.5150200 2.6409028 2.6324779 2.4748139 3.1469652 1.6745172 1.5892001 1.6317071 1.6608654 1.5453693 1.5885761 1.5576702 1.6916153 1.7311237 1.6829816 1.8555280 1.7453863 1.7409991 2.5418879 2.3546437 2.3631809 2.3825628 2.3430868 2.3675299 2.3988780 2.4086572 2.4909072 2.2950760 2.3651074 2.3038022 2.3976859 2.4075650 2.5615191 2.4581411 2.5102816 2.3702272 2.4291411 2.4094381 2.3753224 2.3279132 2.3669737 2.0600012 2.4332977 2.3540380 2.5295636 2.5798676 2.7938928 2.6150552 2.5370661 2.3158720 2.5286486 2.3979964 2.3395558 2.4157076 2.2869299 2.3618509 2.1915904 2.2644780 2.2115929 2.1916341 2.3159074 2.2547745 2.3073559 2.2140723 2.2107992 2.2489039 2.3046353 2.2355828 2.4547714 2.3710113 2.2205190 2.4271870 2.4967559 2.3328828 2.2919277 2.4464086 2.5789484 2.5324852 2.5803925 2.3607392 2.2942575 2.3382522 2.1348846 1.8791400 2.1311661 2.2091582 2.1584994 2.2034271 1.9607847 1.8866898 1.8245868 1.9518943 1.8277938 2.0422593 2.0004000 2.1329297 2.3258374 2.4461495 2.3405377 2.0177514 2.3054585 2.2152975 2.3622118 2.1897796 2.2471142 2.3290833 2.3062787 2.1716002 2.1887535 2.2631336 2.2213087 2.0678750 1.9516708 2.4936664 2.3479310 2.1239063 2.0426786 2.2724382 2.3015587 2.2895795 2.1776401 2.1558521 1.9880792 2.4756464 1.9312789 1.9454800 1.8464980 1.8166006 1.8058383 1.8035040 2.1731726 2.2179045 1.9135137 2.2143704 2.3233014 2.4653834 2.1870810 2.1197477 2.2081612 2.3817872 1.9837898 2.2575840 1.9653235 1.8485105 1.9715924 2.0173507 1.9829791 1.8670966 2.1922768 1.9589914 1.8475814 1.8631906 1.9019609 2.1910390 2.0982654 2.2010433 2.1651068 2.0929283 2.2452217 2.1636537 2.2142922 2.1633005 2.0215610 1.8783262 2.1301479 2.1357318 2.0304573 2.0191507 2.0475011 2.0518367 2.2185508 2.1537558 2.1685521 2.0926125 2.0297753 2.2148257 2.1473479 2.3472788 2.1746364 2.1021227 2.1806488 2.1832281 2.2786652 2.0714884 1.8145068 2.0880622 2.2363103 2.0163406 2.0298820 2.3328296 2.1109855 1.6971795 2.1450273 2.1909723 2.1565010 2.1231913 2.2772315 2.1928968 2.1116330 2.0096993 2.1722429 2.0298771 2.0478997 2.1283841 2.1231897 2.4176036 2.0894467 1.7967508 1.8965488 1.9838103 2.1804655 2.2395916 2.0003317 2.1174795 2.0278911 2.0742323 2.1475686 2.3147666 2.1676155 2.0042863 2.3022309 2.0244480 1.7292308 1.9276056 2.1714558 2.2781608 2.0658045 2.1229019 2.2796909 2.2027313 2.1732613 2.3562446 2.2104118 2.3976654 2.2454159 2.3289683 2.2019220 2.5520058 2.5828095 2.2846538 2.0093369 2.2310069 2.1479645 2.2755830 2.2709874 2.2870259 1.9262798 2.5791082 2.4686207 2.6835385 2.5569392 2.5707700 2.7244815 2.7119602 2.7133562 2.3345888 2.4370231 2.4608650 2.7539602 2.6179459 2.8566301 2.7724259 2.7921925 2.7023833 2.8558821 2.6386474 2.7561993 2.6371900 2.8082248 2.5848264 2.4788600 2.5525233 2.5791742 2.6916796 2.2812127 2.7264316 2.6750990 2.7521487 2.6409260 2.7537866 2.7174551 2.6281370 2.7018382 2.8273034 2.6278995 2.4650141 2.5790786 2.6716357 2.7417899 2.3589024 2.5197069 2.7349618 2.5260193 2.5165615 2.5984804 2.6883922 2.7081370 2.8418462 2.4437370 2.8233348 2.8101343 2.8194297 2.8025291 2.3932518 2.0904229 2.2289143 2.0930800 2.4477951 2.4858595 2.3952689 2.4698617 2.1832168 2.2416731 2.1822445 
assembly_BlackSea15|NODE_168337_length_4095_cov_4.180693_4|protein       2.1474111 2.1264511 2.0341884 1.9234791 1.9019939 1.8489534 1.9600326 1.9913642 2.0047944 2.0624499 1.8353927 1.8514659 1.8399752 1.7059123 1.9417063 1.7328589 2.0819686 1.7182622 1.7658330 1.7491634 1.6680638 2.1154539 2.0430146 2.1271171 2.0882665 2.1787421 1.9560691 2.1871837 2.2855727 1.9648998 2.4626573 2.0609627 2.2681646 2.5003926 2.0598826 2.2297307 2.1992325 2.4236478 2.4862617 2.5573340 2.1354837 2.3329387 1.9001772 1.8628299 1.8630866 1.9436976 2.1275513 2.1279512 2.3092234 2.3741694 2.0003260 2.1087285 2.0503179 2.1597466 2.1266175 2.2339321 2.0471907 2.0347064 2.0783978 1.9972310 2.3933530 2.3360798 2.1189796 1.9042008 1.8753941 1.9430540 1.9148838 1.9243986 1.7170764 1.7873094 1.8623241 1.9263120 2.0941017 2.0260156 1.9691010 2.0500821 1.8281821 1.7883603 1.7827128 1.9419871 1.9224916 2.1152437 2.0572360 1.9040845 1.8365698 2.0259356 1.7955597 1.9616676 1.9318809 1.9727292 2.2404078 2.0955224 2.0039280 1.8193448 1.9398136 1.9415455 1.9217612 2.0552716 1.8884986 2.0853490 2.0432371 2.0841194 1.8866958 1.9754344 1.9636261 2.0284699 2.0461340 2.1317630 2.0390933 2.1962203 1.9152357 1.7823905 2.0293967 1.9469203 1.9375654 2.0070704 2.1900566 1.8684103 1.8543853 1.9164778 1.8815836 1.8665086 1.5965460 1.8823451 2.0705810 2.0715208 2.0567308 2.0371523 1.9401729 2.0589628 1.9924645 1.9854099 2.1309997 2.0839486 2.0657543 2.1709832 2.0452934 1.8599531 2.1053962 1.9919234 1.9878765 2.0825098 2.2139521 1.9701613 1.7941690 2.1653481 1.9121136 1.9942097 1.6603966 2.0225601 2.2362802 1.5945398 1.9290199 1.6732128 1.8244255 1.8845742 2.1761006 1.9791473 2.0744044 2.2779596 1.8854132 2.0040425 2.0598203 2.0661798 2.0021277 1.8105875 1.9359764 1.7975112 1.9330963 2.1027658 2.1918049 2.1462431 2.0465731 1.9002835 2.0070472 1.8313870 1.8305237 1.8021465 1.9477035 1.9381660 1.9640601 2.0142456 2.0282132 1.8468815 1.9187506 1.8434493 1.9970152 2.2318819 1.9649358 1.6544901 1.8967683 1.7914088 1.9352943 1.9371053 1.9699443 2.0228711 1.8368650 1.8681753 1.8329405 1.9786562 1.6845835 1.8637973 1.9071887 1.8907847 1.7019658 1.7891754 1.7130275 1.6793077 1.6954388 1.8343099 1.6758313 1.7557106 1.7179070 1.6234251 1.6557750 1.6467509 1.7998790 1.7898084 1.8274113 1.7615105 1.9483614 1.9042518 1.8692858 1.7546925 1.8975313 1.8249170 2.1444758 1.7016053 1.6527895 1.4862130 1.6199820 1.7270966 1.5989061 1.6093065 1.7005791 1.5513292 1.5415030 1.6985229 1.8263355 1.7675375 1.6992086 1.8077380 1.6883161 1.6824113 1.9321672 1.6659671 1.6871441 1.7873741 1.6900733 1.7388238 1.6688120 1.6460658 1.6750687 1.7437700 1.7196216 1.7937720 1.6353448 1.6344784 1.7567471 1.6346449 1.6749284 1.7565508 1.7380262 1.7725634 1.8210064 1.7793946 1.7270890 1.7422836 1.8827883 1.7809117 1.6474426 1.7904094 1.7860695 1.8481085 1.8856175 1.7924941 1.7925848 1.7129273 1.7232222 1.7818338 1.7658584 1.8285852 1.7234761 1.8801002 1.8151845 1.8129962 1.8041112 1.8510114 1.7368681 1.8013020 1.8077251 1.8718589 1.7866782 1.7637981 1.8637116 1.8544615 1.9201842 1.7996751 1.8966158 1.7099562 1.7718769 1.7124819 1.7117836 1.8405540 1.8116338 1.7644861 1.7542989 1.7240176 1.6534669 1.7554904 1.8292613 1.7505206 1.7659466 1.8239442 1.7610693 1.6739790 1.8279774 1.8710829 1.8441540 1.8528259 1.8895104 1.8277405 1.7577683 1.9187874 2.0447214 1.7627845 1.7934139 1.6470353 1.8423334 1.9404421 1.7061487 1.7550625 1.7577258 1.9016926 1.8735961 1.7723532 1.8414026 1.7559743 1.7915473 1.6825181 1.7153956 1.5760887 1.8896406 1.8300749 1.8454823 1.7985752 1.8450509 1.7552790 1.7340648 1.8006587 1.6891317 1.8142306 1.7110675 1.7392702 1.7764859 2.0413841 1.8763217 1.4991599 1.6823098 1.6088122 1.6891142 1.7862578 1.8393176 1.7898443 1.7730552 1.7436487 2.0538874 2.0489826 2.0723357 2.0137260 1.9991560 2.0386264 2.2583876 2.2404910 2.1773840 2.4383086 2.3633092 1.9051093 2.1507527 2.1780123 2.2304476 1.7127040 1.8562266 1.8170130 2.0096470 1.6591515 1.6911223 1.7809747 1.8275149 1.5990815 1.5618726 1.5761690 1.5695277 1.8646924 2.0180829 2.1784614 2.0124503 2.1148064 2.0294728 1.8764765 1.8768055 1.9602437 1.8649117 2.0759036 2.1469820 1.7446798 2.1359095 1.9034882 1.9295250 1.9717604 1.8215931 1.7771485 2.0424900 2.0883713 2.0416306 1.9927656 2.1314602 1.9998313 1.9970094 1.8992118 1.8539344 1.9308435 1.8379465 1.8270368 1.9000004 1.9450661 1.9727378 2.0332929 2.0502700 1.9594609 2.0278344 1.9876096 1.9670133 1.6846884 2.0325532 2.1442166 1.9997406 2.2788617 1.9990221 1.8710726 1.7098823 1.7606476 1.6669698 1.6413264 1.7046929 1.8669228 1.7677842 1.7883236 1.5548387 1.5835998 1.8014222 1.5648346 1.7461438 1.6138707 1.5329255 1.6174368 1.6131061 1.6946246 1.7496324 1.9020485 1.5769039 1.6772265 1.5811596 1.6993888 1.5501990 1.7002629 1.5496260 1.5370846 1.7621337 1.8454417 1.6395986 1.7332595 1.6926520 1.4712120 1.7351200 1.7116508 1.6994135 1.5537725 1.7021078 1.6441979 1.5491467 1.7920689 1.7730028 1.8039836 1.7556362 1.7097746 1.6422719 1.6398330 1.7438097 1.8500672 1.7442729 1.6808588 1.7326634 1.4642011 1.4357069 1.5014497 1.5394886 1.5320452 1.4457237 1.5063504 1.5758420 1.5366422 1.5694363 1.5574418 1.5404847 1.4744506 1.6082636 1.4446161 1.4866372 1.5446798 1.5428332 1.8545707 1.6561443 1.8024831 1.8337113 1.7069319 1.7264158 1.7188348 1.7443038 1.5515920 1.6363289 1.7059593 1.7272057 1.5739844 1.6330462 1.5334143 1.4644814 1.5541618 1.4429395 1.5366115 1.3945010 1.4966012 1.4310880 1.5603320 1.5609799 1.3724520 1.6073960 1.7079326 1.8080636 1.9507454 1.8399642 1.9009136 1.8531576 1.8184933 1.7737879 1.5965162 1.5824535 1.7843923 1.7544410 1.8758676 1.6788521 1.7181532 1.7031246 1.9156949 1.9440086 1.6830126 1.7111151 1.8102156 1.8418032 1.8386177 1.8012523 1.7553635 1.6662289 1.5667427 1.5759873 1.3022133 1.5508157 1.6490093 1.8009762 1.6481593 1.7697057 1.6524111 1.7600816 1.5652043 1.4555747 1.7598678 1.6933156 1.4845516 1.6771202 1.8524993 1.7818635 1.6990195 1.7263366 1.5610334 2.0874216 2.0006479 2.1107041 1.8738105 1.8356280 1.7968583 1.6607550 1.8863013 1.7568341 1.8978556 1.8415924 1.8423851 1.8353847 1.7803696 1.7362639 1.9686201 1.8320934 1.8397106 1.7381778 1.7919113 1.8056706 1.9029216 1.9161445 2.1171889 1.9854476 1.9484462 1.9220080 2.1134330 2.0726674 1.9599176 1.9265382 2.0635839 1.8926745 2.0199352 1.9081761 1.9773520 1.9500571 1.8903018 1.8876438 1.8911429 1.8972056 1.7498477 1.9966878 1.6863130 1.8621603 1.9385539 1.9884639 2.0051742 1.9235639 1.8382674 2.1964886 2.0752176 2.0003937 1.9573593 1.9036985 1.9746285 1.9566109 2.0369215 1.9902829 2.0325764 1.8729107 2.3913711 2.1518277 2.2209260 2.2668606 2.4425486 2.2347421 2.1714332 1.8405235 2.0362071 2.3904759 1.9537548 2.1676846 2.2051170 2.1496718 1.9254524 1.9603111 1.9795923 1.8491481 1.7789656 2.0095309 1.7967882 1.6566654 1.4622516 1.8114961 1.8813955 1.7913351 1.6876389 1.7190887 1.6178796 1.7975903 1.8239500 1.7706312 1.8491952 1.7225503 1.8032449 1.7826896 1.9426654 1.8904351 1.8016944 1.7827120 1.7537402 1.7821098 1.8349645 1.7972428 1.6662866 1.7492925 1.7880979 1.6185223 1.7813919 1.7539258 1.7825422 1.8482849 1.8225492 1.7904953 1.8356074 1.7299477 1.7435633 1.7684115 1.7935354 1.7760070 1.7889515 1.6561098 1.9529823 1.9472918 2.0099810 1.8519031 1.9002846 1.8629799 1.8428946 1.9217274 1.8768551 1.9122811 1.7540993 1.8289734 1.8668332 1.7745377 1.8967374 1.8917210 1.5475882 2.0765313 1.9231558 1.8888893 1.8802934 1.8216025 1.8916896 2.2558218 2.1398569 2.3381416 2.2601881 2.1570224 1.9018625 2.0728544 2.1356981 2.3191392 2.3002515 2.0006588 2.2422289 2.3904643 1.8896639 1.9309145 1.8819333 1.9515722 1.8404088 1.8639135 1.6740599 1.8276697 1.8939488 2.1250031 1.6834473 1.9537665 1.9431508 1.8275584 1.8411861 1.5669127 2.0304317 2.0120437 1.8733326 2.0442104 1.7266042 2.1057411 1.4537051 2.0880179 1.9719840 1.9373515 1.9244069 1.8620493 1.7669658 2.0448123 2.2417405 2.3621760 2.0108522 1.9960928 1.8133057 2.1251223 2.0334982 2.3488053 1.9367637 2.2379865 1.9804166 2.0984304 2.0047128 1.7222623 1.8503113 1.7618455 1.8514866 1.9118513 1.9494555 1.8954782 2.1465014 2.1131530 2.5860502 2.4505474 2.3580638 2.1340007 1.8630280 2.0448726 2.0983664 2.0565933 2.2691784 2.2492912 2.1703962 2.3217182 2.2453833 2.1067180 2.1276894 1.9835180 2.1060432 1.9427139 2.1295534 2.2517884 2.2562327 2.0303052 2.3889507 2.1677644 2.4486314 2.0426403 2.0395295 2.2187169 2.4829434 2.1113789 2.4905269 2.3772019 2.1754902 1.9945047 1.8653329 1.8254147 1.8718663 2.1969135 2.3665304 2.4871815 2.3529675 2.4141205 2.3633870 2.1759642 2.3943860 2.3248470 2.3116544 2.2708250 2.3400347 2.2952861 2.3736635 2.0732006 2.1493544 2.2454707 2.1969897 2.1391209 2.2267373 2.2351423 1.8168829 2.0360867 1.9156437 1.7843438 1.8168950 1.8851933 1.8400832 1.7324319 1.7833926 1.8571198 1.8317983 1.6533631 1.8339490 1.6838371 1.8339507 1.9862192 2.0319118 1.9995286 2.0042082 1.9279514 2.0380838 1.9334142 1.6759468 1.9315671 1.6905419 1.9478397 1.9767657 1.9419892 1.8593728 1.9412243 1.8226684 1.6011276 1.8165069 2.0237861 1.8766068 1.8340445 1.8162296 2.1026937 1.7463313 1.7949704 1.7239648 1.8359148 1.8233518 1.7857832 1.8038264 1.7805159 1.7321691 1.8881612 1.8660874 1.8602342 1.8565129 2.0077245 1.7872361 1.8491772 1.7470998 1.9196028 1.7394478 1.7054792 1.8055194 1.9338514 1.9259240 1.8552566 1.8531051 1.8434932 1.7250258 1.7211184 1.5589940 1.6956761 1.9324239 2.0027102 2.0269376 2.0366587 1.9669047 1.9207232 1.9344765 2.0190823 2.0413844 2.2999170 2.3960883 2.4256445 2.5564960 2.3266824 2.0348647 2.1204511 1.7529644 1.7517132 1.9282591 1.9558062 1.9823526 1.9458256 1.8741758 2.0571849 2.0674090 2.1066939 2.2627350 2.1802709 2.1127107 1.9702308 2.1076385 2.1476061 2.0968897 2.1174766 2.2160063 2.3132250 1.9419346 1.9864919 2.0946557 2.0143950 2.0655781 2.1025134 2.0888930 2.0537769 2.0976762 2.1302124 2.0069301 2.0327361 1.9406743 2.0523250 1.9703488 1.7836832 1.9161665 2.1638130 2.1428313 2.1868833 2.1547983 2.1618269 2.1079128 2.0486094 2.0492185 2.1579898 2.2437276 2.2396686 1.9909451 2.1009477 1.9801959 2.0152673 2.0549562 1.9556180 1.9384719 2.1261339 2.1503407 2.1682862 2.1795481 2.1170449 2.3979085 2.3206733 2.2653002 2.2371435 2.1916800 2.1949460 2.2114947 2.2366473 2.0807312 2.0983906 2.0332678 2.0111018 1.9101530 2.0346028 2.1514206 2.0466007 2.0599891 2.1311357 2.1825059 2.0132300 1.9622706 1.8698411 2.2729531 2.2973032 2.4134958 2.4355300 2.2975549 2.1738673 2.1309581 2.1935758 2.2085705 2.2171801 2.0297420 1.9623903 2.0108622 2.2414811 2.0305929 2.1334236 2.1635592 1.9248682 2.0391992 1.9647848 1.8696254 1.8885750 2.1075746 2.1788338 2.0708295 2.2612166 2.0852783 2.0133422 2.3748864 2.1547994 2.0734896 2.1374731 2.0326000 1.8719537 1.9365184 2.0434990 2.1197068 2.0361848 2.0724883 2.0555043 2.1166485 2.0601650 2.0021307 2.0391438 2.0976696 2.0427442 1.7915950 1.9168246 1.8256833 1.8432851 1.8095722 1.8257873 2.0983749 1.9723952 2.0860506 1.9182663 1.9257586 2.1222150 1.9475102 1.9061213 1.9537177 1.8749745 2.1406997 1.9574256 2.1624016 1.8146324 1.8853039 2.0234946 1.9155845 1.9142782 1.8372516 1.9366856 1.9887974 2.0024883 1.8801347 1.7603397 1.8999546 1.8961775 1.8956045 2.0626954 2.0676644 1.9185727 1.8940421 2.0324675 2.1321511 1.8972077 1.7309701 1.8365978 1.9615279 1.9080769 1.9297783 1.9716763 1.9297581 1.9577324 1.8454621 2.0232958 1.9071620 2.0232332 2.0486965 2.0129475 2.1217070 1.9777840 1.9158715 1.8245670 1.9960745 1.8805276 2.1235995 1.7601394 1.8167725 1.8930452 1.9611023 1.9880011 1.8621834 1.8628740 1.9209425 2.0633017 1.9719193 1.9110588 1.9331620 2.0897480 1.9946300 2.0160248 1.9155320 1.9603180 1.8341579 2.0104018 1.8318911 1.9208102 1.9487895 2.0135765 1.9955296 2.0017436 1.8082743 1.9787355 2.0065365 1.9630124 1.9456553 2.0943049 2.0169148 2.0210171 2.1690367 1.9986361 1.9476060 1.9974130 2.0599750 1.9589325 1.9218382 1.9527852 1.8236765 1.9566776 1.8216915 1.9322085 1.8285895 1.9908211 1.8882248 1.9052594 2.0419338 1.9891058 1.9519851 2.0624629 1.8516181 1.8262684 2.0149967 2.0806810 2.0497255 1.9521236 1.9442924 1.9297185 1.9877222 2.1302966 2.1955463 2.1460821 2.2083346 2.1821334 2.0324342 2.0224874 2.0643706 1.8510466 1.9520721 1.9824404 1.9695675 2.0751586 2.0355132 1.8246198 1.9389105 2.0640257 1.9804566 1.9240818 1.9224685 1.8924540 1.8857237 1.9776051 1.9217441 1.8987259 2.0527868 2.0076197 2.1104835 2.1156122 2.1906846 2.0262743 2.0952508 1.9548493 2.1416752 1.9619948 1.9107323 2.0383146 2.0597327 1.9563858 2.0347017 2.0469309 1.9254825 2.0393171 2.0460385 2.0679033 1.9935949 1.8688244 1.9864647 2.0162053 1.9309857 1.9081149 2.0138974 1.9541338 1.9912959 1.9339783 2.0601220 1.9842174 1.9077672 2.0480491 1.9406152 1.9661672 1.9332904 1.9071646 1.9650303 2.0470758 1.6571377 2.1196136 2.0350342 1.8286058 1.9506174 2.0324890 1.9634920 2.0144802 2.0250516 1.9719648 1.8899077 2.0422941 2.2337533 2.0618484 2.1004325 1.9620392 2.2070682 2.0947994 1.9377412 2.0886040 2.0153338 1.9970834 2.1386488 2.0898464 2.0687711 2.2226064 2.1531882 2.0143871 1.9918753 1.9841137 2.0891837 1.9520786 1.9224602 1.9086180 1.9949457 1.8025341 2.0770461 2.1231267 2.1537384 1.8851151 1.9852067 1.8442005 1.8618901 2.1385345 2.1496244 1.8465217 1.9244899 2.0936151 2.3491300 1.9236297 2.1965543 2.1154475 2.0312024 2.2024993 2.1296172 2.1369337 2.1427485 2.2703882 1.8890258 2.0755836 2.0776519 1.9647149 2.1052628 2.0962992 2.0903550 2.0484356 2.1738613 2.0507216 1.7681585 1.9953847 2.0674519 2.1707819 2.1540623 2.0969299 2.1207134 1.9209815 2.1570713 1.9425589 2.1478105 1.9747462 2.0704810 2.4549105 2.2649504 2.0410934 2.0455842 2.2298805 1.8302231 1.7400288 1.9103475 1.8567910 1.8600693 2.0235549 1.8699723 1.8825882 1.7180586 1.8158011 1.7614860 1.7598855 1.9009791 1.8573786 1.9060116 1.7631608 1.8883050 1.8886591 1.8029187 1.8010288 1.8321566 1.8376345 1.7131080 1.9139827 1.7622738 1.8331451 1.7888737 1.8913374 1.9404674 1.8166108 2.0106711 1.9349048 1.9444147 1.8739050 2.0579261 1.8489839 1.9218101 2.0372786 1.9776298 2.0180928 2.0103840 2.0867722 2.0515754 2.0811153 1.9510809 1.8542143 2.1111997 2.0591236 2.0116527 1.9887846 1.9934742 1.9074112 1.8962603 1.6723529 1.7969355 1.7827975 1.7988059 1.8493633 1.9005138 1.7773546 1.8750211 1.9641322 1.9120608 2.1459770 2.0695144 1.9748240 2.0238169 1.9779294 2.1043823 2.0385848 2.0804805 1.9872005 1.8796768 1.8816597 1.8473073 1.5818583 1.8872171 1.9692643 1.9445404 1.9122437 1.8463132 1.8348480 1.8805781 1.9689339 1.8963561 1.8170322 2.0796032 1.9928055 1.8483922 2.1769526 2.0792225 2.0909778 1.9866628 1.9005321 1.9131090 2.0330232 1.8862457 1.8445098 1.9799786 2.1539673 2.0520667 1.9362934 1.9816131 1.7953672 2.1271655 2.0211089 2.0621134 1.9263029 1.9901657 2.2719078 1.9373499 2.2244507 2.2019046 1.9702948 1.8944354 1.9289399 1.8244535 1.8398509 2.0664689 1.8627250 1.8801421 2.0636076 2.0407634 1.9159631 2.1976198 1.9131166 2.1101975 2.0900977 1.9425732 1.9383656 2.0170673 1.9883725 2.0233947 2.0032101 2.0039105 2.0684124 2.1837478 2.1322409 2.2726899 2.0360473 2.1322707 2.0782343 1.9733011 2.0494712 2.1161810 2.0036916 2.1322067 2.0756891 2.2272991 2.0505475 2.1347339 2.0921681 2.1868961 1.9072077 1.9410779 2.2969601 2.1715336 2.1659626 2.0912384 1.9310714 2.0564575 1.9847021 2.0698403 2.1138535 2.1957670 2.1398259 2.1290632 2.1683845 1.7307978 1.7643208 1.9256225 2.0305124 1.8814861 1.9141603 2.3111033 1.9176093 2.0170413 2.0799624 2.2065174 2.1370157 2.0707356 2.0373537 2.3062016 2.3805675 1.8239311 2.1565668 2.2297454 2.1798058 1.8099878 1.9595519 1.8229483 1.7482230 2.0753057 2.0052947 2.0750126 2.1288354 2.1785858 1.9467614 2.3117567 1.9931784 2.0107198 2.0540427 2.1094222 2.0527634 2.0398339 2.1689147 2.3037389 2.1508931 2.1472522 2.1181167 2.1386391 2.1180052 2.1104179 2.0855586 2.0916575 2.1482962 1.9905453 2.0190171 2.1142589 2.2171125 2.1190612 2.0856238 2.0901028 2.1372610 2.1723473 2.2197865 2.0924854 2.2453477 2.1166803 2.0869596 2.0567190 2.0887275 2.0785039 2.0131443 2.1373727 2.0506493 2.3688200 2.4116707 2.3530964 2.3767990 2.3275178 1.9006363 2.2905141 1.7143295 2.1116735 2.2724634 2.5175123 2.4710081 2.5104154 2.5241147 2.4783488 2.5174609 2.4015713 2.5880000 2.6079769 2.4663539 2.3413790 2.2029088 2.3156505 2.6514521 2.5410122 2.5170542 2.6123218 2.6091429 2.5147023 2.4876908 2.5274675 2.6338716 2.6712309 2.5971422 2.3188324 2.5444189 2.4349722 2.3665935 2.5498531 2.3454311 2.6250484 2.3071435 2.6339855 2.5351993 1.8695724 2.0301517 1.8723384 1.8476482 1.9646370 1.4288024 1.4337542 1.4137159 1.3729730 1.4697423 1.4717885 1.4353473 1.4969627 1.1468241 1.0853853 1.1360998 1.1193359 1.1131938 1.0812863 1.3681507 1.3607468 1.3581322 1.3009792 1.1365459 1.1960634 1.1187438 1.2049600 1.1871930 1.2090641 1.2152399 1.1476524 1.2300200 1.1632133 1.2646274 1.4779647 1.4185941 1.4341971 1.3389572 1.2792561 1.2475928 1.2905431 1.3446999 1.2479445 1.2756544 1.0804635 1.0406424 1.0965771 0.9543618 1.1736383 1.1467940 1.1038234 1.2455436 1.0440882 0.9230287 1.0013918 0.9387022 0.8818515 0.7494085 1.0809912 0.8926882 1.0993973 0.9910173 0.9677860 1.0113831 0.9130544 1.0296125 1.0882948 0.9101369 0.8851948 0.8937010 0.9169988 0.9320400 0.9152992 0.9631339 0.9765744 0.8904463 0.9036749 0.7836173 0.7808284 0.8831633 0.8852661 0.8349057 0.8919138 0.8403640 0.9737541 0.9825606 0.9986703 1.0211034 1.0188532 0.9394377 0.9239639 0.9521825 0.9150615 0.9070421 0.9230021 0.8930161 0.8849892 0.8457113 0.9283843 0.9473526 0.9292042 1.0262436 0.9379892 0.9455075 1.0107007 1.0357961 0.8992828 1.0863058 1.0858511 1.0944392 1.1111010 1.0400870 1.0337387 1.0382034 1.1096316 1.1270753 1.0795298 0.9104114 1.0737632 1.0743584 1.0076819 0.9157390 1.2313700 1.0457603 1.0429030 1.0721826 1.1277865 1.1074242 1.0589974 1.0691871 1.1135718 1.1044630 1.1557743 1.1337374 1.0762370 1.0272789 1.0107622 1.0109963 1.0318990 1.0222357 1.1169471 1.0477869 1.0717153 1.0839458 1.2105819 1.2253433 1.2312897 1.1219213 1.1690134 1.2103657 1.1697887 1.1425143 1.0844594 1.0162139 0.9058219 1.0245074 1.0117504 1.0153601 1.0043044 1.0931320 1.0328745 1.1817764 1.0646530 1.0647618 1.1629700 1.1073962 1.1065804 1.1957028 1.2750640 1.2861920 1.3284627 1.2747226 1.3178587 1.2949662 1.3450252 1.2502409 1.3575631 1.3012576 1.3145193 1.3323271 1.4149415 1.4049429 1.3636618 1.4580166 1.4439711 1.4169969 1.4541279 1.3984528 1.4003500 1.4281098 1.1708654 1.2505096 0.9511586 0.9472386 1.0211276 1.0478933 0.9951678 0.8893903 1.0306225 0.9844519 0.7880045 0.9365313 0.9843757 0.9780722 0.9993531 0.9389493 0.9494060 1.0254729 1.0628678 0.9149247 0.9239849 1.0197515 1.0847794 1.0670783 1.0151925 0.9592747 0.8537444 1.0447353 1.0393836 0.9848342 0.9237594 0.9737321 1.0151950 1.0026665 1.0164405 0.9475028 0.9112659 0.8731738 1.0051834 1.0156500 1.0525450 0.9517909 0.9291947 0.9495409 0.9213008 0.9678652 0.8672573 0.8820091 1.0587321 1.1211769 0.9931330 0.9605046 0.8280111 0.8439464 0.9207493 0.8703403 0.9240504 0.8324623 0.8676088 0.8707022 0.8948578 0.8701507 0.9279187 0.8982959 1.0630643 0.9569146 0.9244142 0.8041781 0.8630710 0.9519416 1.0107050 0.9167086 0.9796884 0.9807865 0.9326739 0.9210712 0.9754335 1.0091337 0.9653872 0.9710157 0.8721908 0.8654047 0.9822229 0.9912085 0.9966866 0.9166795 1.1105662 0.9642239 0.9063640 0.8426079 0.8754913 0.9620770 1.0338903 1.0484594 0.9440281 0.9185144 0.9244092 0.9200798 0.9338128 0.8479843 0.8089971 0.9070490 0.8742019 0.9201375 0.9447432 1.0032504 0.9955150 0.9328325 1.0003739 0.8554181 0.8403801 0.8866692 0.9641926 0.9118495 0.9414941 1.0202065 1.0224576 1.1360706 1.1039727 1.1538219 1.1161891 1.1340548 0.9675428 0.9480927 1.0556510 1.0654798 1.1303768 1.1714280 1.1685703 0.9781559 0.8261302 0.9822918 0.8722514 1.0531896 0.9571742 0.9370670 0.9292754 0.9378312 0.7822569 1.1147791 1.0943915 1.0103340 1.0567041 1.0402690 1.1086603 1.0323115 1.1424642 1.1242390 1.0801307 0.9308424 1.1290242 0.8650643 0.8859908 0.8392824 0.1382584 0.1024929 0.0000000 0.0000010 1.1838898 0.9919260 0.8692229 0.9801413 1.0010984 1.1699630 1.2921073 1.2908443 1.1888378 1.2114575 1.0600126 1.0060348 1.1811522 1.0960812 1.2189471 1.0649178 1.3681931 1.3463103 1.2782063 1.3287389 1.2424135 1.0695640 1.3719389 1.4560635 0.9926147 1.0241181 1.1552306 1.1005038 1.0098737 1.1551932 1.1364555 1.1431455 1.1318920 1.2231837 1.1323293 1.0375372 1.0790691 1.0994035 1.0500580 1.1802488 1.2519376 1.2131408 1.2004583 1.2758508 1.1464278 1.1665593 1.1278451 1.1346842 1.1992544 1.1426276 1.0701918 1.0816509 1.0551631 1.0907889 1.1010086 1.2554181 1.2892804 1.2722626 1.2102984 1.2282481 1.2745006 1.4666357 1.4088164 1.2285812 1.3392586 1.4367841 1.4640983 1.4585937 1.0747337 1.4335259 1.3790367 1.5767973 1.0807834 1.0813448 1.0448844 1.3063350 1.2746009 1.3593618 1.3200371 1.3015085 1.4381821 1.5848949 1.4467400 1.2630497 1.5209217 1.5337285 1.5569691 1.6043763 1.6548611 1.6045635 1.6228161 1.1398468 1.2886509 1.2885676 1.3141567 1.2454995 1.4433970 1.5194898 1.4581776 1.3528430 1.2512246 1.2518893 1.1259284 1.1965468 1.2327204 1.6188423 1.5340676 1.3238038 1.3563495 1.3962138 1.3486043 1.2951976 1.3948986 1.3646022 1.4115437 1.3987090 1.5613968 1.5836180 1.5490049 1.4529808 1.3514082 1.5349446 1.5091227 1.6775351 1.3764768 1.5724849 1.5988992 1.6366322 1.5676102 1.6413839 1.5565314 1.6238683 1.6483269 1.5394062 1.5553535 1.5017428 1.5326855 1.5350777 1.5476974 1.4784360 1.4626788 1.5643282 1.5322255 1.5283339 1.5662754 1.4552518 1.4188538 1.2504062 1.5824011 1.5084541 1.5466248 1.5441309 1.5958897 1.3428760 1.2302568 1.5092062 1.4082442 1.2943123 1.5848623 1.5362272 1.4850927 1.6889377 1.7233896 1.5056538 1.7013798 1.5800086 2.2605903 2.0473327 1.6760211 1.4154255 1.5976649 1.8758639 1.7004072 1.8275528 1.8225551 1.7447302 1.6143850 1.6882267 1.9793653 1.8742992 1.6243191 1.7873179 1.7152864 1.7513425 1.7364243 1.6788243 1.4572107 1.5571551 1.4530991 1.6071875 1.3760209 1.6867258 1.6914412 1.6862953 1.7158180 2.0661478 2.0561473 2.0326890 2.0188282 1.9641386 1.8830154 1.7163740 1.8427749 1.8181838 1.7871267 1.9043069 1.7823241 1.9563066 2.0581601 2.1242666 2.2303520 2.2445715 2.1798987 2.0660399 2.1222095 2.2688015 2.1080440 2.0466124 2.0624027 1.9738411 2.0958807 2.1388802 2.2212085 2.1612219 2.1717500 2.0943479 2.1287248 2.1733056 2.1379310 2.0187516 2.0250500 2.0425066 2.0911585 1.9099492 2.2274486 1.8987931 2.1788243 2.0857260 1.8553152 2.0379301 1.9985958 2.1640768 2.1307182 2.1973091 2.1214849 2.1481025 2.0185427 1.4633713 1.4579885 1.5034559 1.9452149 1.8712297 1.9895054 1.8549977 2.0163291 1.7462909 1.6508304 1.7675562 1.8754925 1.8750478 1.8476919 1.8198355 1.6712101 1.5907636 1.3259887 1.5256725 1.5868048 1.9225737 2.0764547 1.8069478 1.7859812 1.7392103 1.7692045 1.6537006 1.8550452 1.8054104 1.6723344 1.7508296 2.0532607 1.8119415 1.5704628 1.7803701 1.9246849 1.7434968 1.5617269 1.7560004 1.7593755 1.6621310 1.7022945 1.4832371 1.6675183 1.6291053 1.6181670 1.5912240 1.6550684 1.6707952 1.6496557 1.7905281 1.6173265 1.5943425 1.6625550 1.8487384 1.6850761 1.6421615 1.9663297 1.7869450 1.5043014 1.7675962 1.8813427 1.8857549 1.6867961 1.6876027 1.7246611 1.6500412 1.7583239 1.7747424 1.5650675 1.5768154 1.8840552 1.8758827 1.8589738 1.4764939 1.7803182 1.6208641 1.7747227 1.6946803 1.7017299 1.7721880 1.7502810 1.7060427 1.7567968 1.7750744 1.6814731 1.7153876 1.6890964 1.6591857 2.0434859 2.0502949 1.4787737 1.4585951 1.4534456 1.5473428 1.6330614 1.5488465 1.6147134 1.7377997 1.7052710 2.5913586 2.6608363 2.3913561 2.2697286 2.2843206 2.1729577 2.2350482 2.0117619 2.2065195 2.1612302 2.2547592 2.0905027 2.0881273 2.0138134 2.0261590 2.1325340 2.1446129 2.1942967 1.9733734 1.9592006 2.1937275 1.9986551 2.1966120 2.1704980 2.0639820 2.1342312 1.9880459 1.8601111 1.9401755 1.9470650 2.0311365 1.7514925 2.3155225 2.3776147 2.6347177 2.3438653 2.5669367 2.5452510 2.3774010 2.5817083 2.6350078 2.3450446 2.9293236 1.5895954 1.6625650 1.7140583 1.6391086 1.5009572 1.5890964 1.6243281 1.7487096 1.5324978 1.6723077 1.8173859 1.7441338 1.7241989 2.5546623 2.3703619 2.3467255 2.3572811 2.2781824 2.2224373 2.2864122 2.2822537 2.4163480 2.3394127 2.4549675 2.3221882 2.2984150 2.3436234 2.5534177 2.4228012 2.4328935 2.3683142 2.3670774 2.4120119 2.3815361 2.3694825 2.3337931 2.0291332 2.3323325 2.2298125 2.3876236 2.4189501 2.5606812 2.4541301 2.3295615 2.2791598 2.3950659 2.4141638 2.3337891 2.3619416 2.3755771 2.2185081 2.1800431 2.2793938 2.1411016 2.1974692 2.2888727 2.3369914 2.3594776 2.1704502 2.1695311 2.1833767 2.2644989 2.2136099 2.4891703 2.3693005 2.3350000 2.4081002 2.4984901 2.3715778 2.3459065 2.3797769 2.6118439 2.4301628 2.5996671 2.3927759 2.6051266 2.1189160 2.0231233 1.7971932 2.0484311 2.0238124 2.1445650 2.1608380 2.1279582 2.0691028 1.9646541 1.9541752 1.8175110 2.1084032 1.8112957 2.0962426 2.2898762 2.2564503 2.2747655 2.1785923 2.2405993 2.3290331 2.2304387 2.0498149 2.1647970 2.2184837 2.2277888 2.1207392 1.9893247 2.1980901 2.1193749 2.0922666 2.0728984 2.4072328 2.2138760 2.1100062 1.7901118 2.2561963 2.2852773 2.1728522 2.2265518 2.1207220 1.8556221 2.4632337 1.9730069 1.9307833 1.8489297 1.8298024 1.8032017 1.8503206 2.1801415 2.2271873 1.9907465 2.3025957 2.3607011 2.5362917 2.2692141 1.9600447 2.3242222 2.4665880 2.1528394 2.2531044 1.7322764 1.7752877 1.8691978 1.8897334 1.8339392 1.7290125 2.0407371 1.9058174 1.8353817 2.0368632 1.8709657 2.1869224 2.1667920 2.1971548 2.1193816 2.0226471 2.1769176 2.1086161 2.2609241 2.1787533 1.9264031 1.9695315 2.1648967 2.3086664 2.0771414 2.0243311 1.8929960 2.1938563 2.2512528 2.1442245 2.1190225 2.2193799 2.0132185 2.0677386 2.1165037 2.2949822 2.0960892 2.0548887 1.9598655 2.1015207 2.2109133 1.9578302 1.8237667 2.0985720 2.2382037 2.0991205 2.1019477 2.2261069 2.0293007 1.8622265 2.0621796 2.1792744 2.0801310 2.1024260 2.2183907 2.1414621 2.1900391 2.3079797 2.0466138 2.0715677 2.0244176 2.1075281 2.1554235 2.1937921 2.0547824 1.9458645 1.8536641 1.9897374 2.0413510 2.2354014 1.9860733 2.1144150 2.0118957 2.1378909 2.2612670 2.1499570 2.1772193 2.0583723 2.2396853 2.0421085 1.8849239 2.0807356 2.0295616 2.3260257 2.1604425 1.9237510 2.2800884 2.1422098 2.0642970 2.2450427 2.1494317 2.2861285 2.0555687 2.1690116 2.1668930 2.3132777 2.5330872 2.1573535 2.0937299 2.2370659 2.0381007 2.0369202 1.9893662 2.1741663 1.8477049 2.5741516 2.3942519 2.6134808 2.5231125 2.3823731 2.4261166 2.6043175 2.7515126 2.3531724 2.5743184 2.5615153 2.7916188 2.6270341 2.6312294 2.6832528 2.5981762 2.6454164 2.6960954 2.5151949 2.6340078 2.6106346 2.7205667 2.5894382 2.5452765 2.5852470 2.4410635 2.7774674 2.3582352 2.6043734 2.7712249 2.8209064 2.8540837 2.7670156 2.6426935 2.6811502 2.6858647 2.9265484 2.6409665 2.4112202 2.5501768 2.7358622 2.5824804 2.5585838 2.5021646 2.6669340 2.4017527 2.5544133 2.6132865 2.7004639 2.6117876 2.6655513 2.5265447 2.7949419 2.7729005 2.6914150 2.6915296 2.2830482 1.9946953 2.1030597 1.9691293 2.4199444 2.4472048 2.1207878 2.3001067 2.0268575 2.3416232 2.2442166 
assembly_BlackSea14|NODE_704981_length_1285_cov_2.350407_1|protein       2.2432353 2.2576701 2.0681687 1.9625684 1.8245640 1.9772549 1.7407600 1.9680650 2.0340097 2.0052658 1.8611459 1.8255590 1.9856147 1.7545065 1.8914438 1.5905931 2.1860868 1.8842960 1.7881006 1.7528025 1.8386835 2.0902190 2.0372959 1.8801345 2.0906024 2.1208426 2.0386004 2.2709094 2.3435779 2.0332705 2.4926982 2.1508228 2.1820447 2.4887791 2.0241142 2.2309903 2.0606520 2.3432001 2.4026487 2.4793503 2.0843756 2.4567568 1.7910658 1.8278417 1.8173697 1.8351930 2.0223172 2.0429870 2.2701529 2.1853738 2.0200146 2.0705641 2.0076128 2.0322024 2.0712130 2.1138399 2.0200176 2.0229172 1.9833399 1.9146640 2.2051980 2.1625149 2.0311912 1.8587743 1.8750206 1.7029626 1.8584701 1.8351412 1.7345970 1.7434395 1.7355868 1.7940031 2.0659504 2.0448703 1.6538864 1.9298543 1.8263503 1.7485766 1.6724260 1.8486903 1.8008117 1.9922788 2.0143546 1.8133245 1.9018360 2.0008689 1.7308482 1.8910398 1.6402144 1.7174504 1.9988227 2.1177036 1.9791244 1.5348081 1.8808532 1.8851654 1.7790911 1.8797656 1.8694753 2.0380471 1.9270199 1.9849102 1.7929889 1.9585913 1.9416658 1.9586276 1.9794511 2.0489555 1.9765394 2.0056033 1.8582744 1.7006900 1.9454207 1.8884231 1.9494316 1.8550164 1.9711269 1.6651573 1.7510638 1.7991110 1.8013784 1.9096246 1.4153566 1.7205182 1.8327436 1.9059485 1.8729506 1.9434406 1.6367079 1.8075377 1.5268523 1.8355647 1.9182804 1.8098142 1.8332379 2.0504221 1.8811946 1.7313993 1.9660068 1.8771538 1.8515142 1.9467706 2.0624981 1.7821863 1.6918110 1.8806272 1.7605420 1.8050286 1.5753118 1.8547804 1.9487525 1.7730912 1.6940018 1.8452780 1.6665511 1.5701322 1.9258104 1.8357373 1.9096595 2.0167085 1.9129215 1.8121872 1.9916556 1.8324860 1.8516662 1.6664821 1.7162991 1.6920796 1.7086404 1.9213802 1.9876057 2.1025580 1.7471446 1.6970975 1.7711464 1.7222824 1.8119167 1.6939575 1.8726212 1.7993534 1.8705861 1.8254680 2.0436541 1.6658851 1.5407207 1.8829887 1.9776218 1.9738878 1.6011186 1.8451464 1.9292267 1.9531230 2.0681203 2.1310979 2.1703508 2.1238057 1.8056998 1.9286568 1.9486963 2.1088066 1.8680929 2.0182102 2.0481649 2.0959163 1.8131304 1.8079859 1.8109805 1.7810524 1.8485277 2.0414428 1.7612432 1.8694867 1.8199077 1.7712102 1.7258728 1.7469073 1.6890004 1.6410493 2.0024902 1.8531076 2.1718374 2.0721286 1.9532144 1.5890912 2.0321708 2.0271417 1.9162377 1.8111552 1.7985878 1.5320945 1.3984168 1.7809823 1.8166564 1.6508395 1.7648080 1.6554868 1.6331956 1.7088150 1.9747898 1.9268211 1.7581823 2.0056394 1.8056683 1.8210664 2.0472889 1.7705216 1.7894089 1.8540097 1.6698077 1.8151505 1.6080742 1.7551615 1.7722052 1.7694264 1.6706642 1.8628560 1.6218262 1.5999705 1.8725641 1.7256260 1.7368242 1.9586847 1.7417803 1.9867721 1.7469749 1.9176697 1.8788058 1.8816134 1.9704329 2.0303163 1.8581092 1.7073275 2.0363262 2.0488862 2.0256439 2.0279995 2.0025594 1.8582207 1.9391651 1.7558437 1.9544151 1.7648151 1.6273941 2.0577934 1.9377680 1.9476957 1.9266996 1.8984201 1.6610074 1.9714356 2.0030693 2.0956703 2.0257521 1.9038297 2.0246532 2.0797472 2.0607236 1.9824602 1.9476083 1.7025080 1.8491458 1.7947271 1.7513606 2.0058479 1.8231583 1.9087540 1.8459583 1.7064680 1.7272804 1.7900831 1.8677405 1.8615347 1.6517332 1.9023078 1.8515706 1.7779485 1.8773210 2.0576494 1.8414445 2.0900918 1.9267163 2.0624045 1.8632162 2.1135720 2.2823120 1.7834446 1.9676662 1.6853443 2.0747489 2.1822357 1.6998099 1.7397998 1.7491776 2.1004274 2.1708917 2.0314660 1.9975686 2.0049628 1.9330604 1.8221243 1.8690134 1.6201821 1.8620457 1.7730791 1.9988594 1.8149881 1.9719308 1.8799487 1.9368710 1.6990210 1.4947097 1.9746411 1.6249416 1.7226975 1.7981625 2.1104731 1.8573092 1.5157775 1.8614227 1.8123373 1.9411489 2.0640162 1.8590714 1.9932203 1.9262764 1.6733104 2.1884248 2.2623417 2.2400130 2.2100664 2.0624199 2.1430662 2.4312108 2.3253183 2.1959773 2.4326299 2.2182936 1.7775238 2.2540238 2.3059687 2.3277060 1.5258104 1.9190564 1.8817735 2.1000176 1.6831491 1.7084088 1.6318270 1.9546274 1.5963213 1.5950583 1.5577095 1.4533278 1.9399653 2.0434579 2.1463678 1.9589354 2.1024637 2.0921031 1.9044090 1.9868848 1.9318848 1.8315646 2.0684974 2.1268703 1.4311470 2.0821015 1.9209700 1.8710652 1.9636068 1.7783560 1.7594696 1.9644791 2.0721700 1.9333366 1.9941753 2.0925853 2.1785950 1.9554326 1.8611534 1.8353486 1.8670945 1.8032677 1.8283320 1.9603209 2.0687186 2.0607918 2.0752741 1.9969437 1.9062606 2.0090570 1.7198666 1.8568373 1.7942589 1.9748933 2.0321891 2.0067748 2.1861405 1.9632402 1.9777924 1.6067883 1.8766566 1.6464630 1.6020730 1.6026913 1.8186323 1.6900974 1.6783922 1.3116837 1.5044374 1.6902900 1.5149312 1.6943413 1.5879752 1.2956592 1.6178910 1.5384841 1.7441230 1.7237662 1.9235679 1.4716447 1.7923420 1.7089937 1.7987075 1.6554761 1.7991416 1.6940158 1.6912280 1.7679942 1.5249315 1.6161607 1.5726517 1.6627968 1.6721245 1.5886568 1.6802212 1.7531684 1.7622033 1.5606666 1.6050527 1.3136492 1.5440349 1.7334730 1.8254963 1.9140099 1.8445363 1.8261318 1.5543100 1.5987745 1.7794575 1.6208365 1.7078004 1.8734584 1.4806145 1.4634823 1.5301066 1.4419144 1.5106870 1.5192074 1.5594484 1.4273127 1.3941507 1.3899396 1.5584646 1.4869387 1.5548220 1.5745355 1.5795058 1.6380043 1.3615538 1.6210215 2.0615318 1.9042088 1.8445671 2.0361155 1.8618442 1.8378789 1.8028337 1.9343081 1.6227887 1.6749083 1.8099854 1.9596346 1.6288200 1.7413196 1.6351987 1.5929915 1.6528981 1.5495967 1.5737288 1.5618089 1.7234761 1.3665150 1.6963041 1.6940832 1.3504153 1.4334788 1.8240291 1.8285831 2.0217053 1.9353619 2.1363038 1.9952508 2.0118698 1.9671274 1.6039548 1.6828237 1.8199225 1.8538061 2.0879355 1.9291400 1.6836576 1.7240886 1.9565541 1.9129537 1.5586909 1.8704847 1.9107050 1.7797965 1.9614350 1.9286758 1.8539998 1.7308982 1.4937066 1.5331603 1.3231960 1.3726994 1.7694796 1.8372841 1.7398764 1.7745360 1.3532911 1.6549300 1.7450946 1.5408341 1.8396836 1.7766855 1.5685282 1.6961180 1.5273816 1.8443829 1.6493335 1.6576810 1.3136680 2.1742364 2.1930361 2.1096146 1.9307770 1.8847442 1.6540230 1.7663563 1.9231125 1.8246862 1.9587489 1.6871680 1.8797792 1.8245609 1.8692520 1.5527997 1.8381315 1.8280427 1.6553191 1.7282077 1.7605674 1.7652423 1.8643116 1.5782263 1.7300322 1.9776923 2.0061444 2.0228678 2.1903012 2.0994795 2.0133578 2.1742184 1.8619029 1.9733601 2.1046180 2.0872652 2.0625256 2.0154296 1.7879440 1.8823115 1.9356331 1.9108111 1.6487183 1.9553717 1.8605741 1.8413061 1.8659191 1.9302346 2.0909755 1.8509115 1.8696283 2.1492797 2.1255407 2.1046805 1.8919976 1.9912319 2.0555089 1.9916641 2.1329405 1.9611934 2.2452185 2.0195660 2.2202195 2.1480115 2.2408048 2.3180924 2.3198092 2.1373773 2.1628553 1.8293823 2.0370021 2.4199261 2.0502281 2.2642175 2.1881786 2.1209587 2.2990621 2.2046250 2.1333938 1.7540781 1.8216236 1.9815901 1.7339636 1.6208930 1.6589158 1.8319878 1.8716592 1.8250590 1.6833880 1.4557615 1.5807175 1.8589895 1.7990834 1.8463106 1.8655922 1.8368462 1.8711510 1.7612579 1.7053534 1.7719150 1.8632792 1.7749457 1.7913684 1.6777335 1.8463009 1.8013038 1.6432585 1.7456426 1.7556516 1.4951045 1.6358965 1.8272151 1.7573114 1.8947097 1.8891252 1.7480379 1.5679642 1.7811363 1.7731743 1.6403409 1.7752560 1.7335527 1.7850265 1.8018176 2.0918189 1.8855017 1.8184973 1.9600892 1.6691021 2.0342495 1.9640091 1.9835864 2.0024579 2.0352601 1.9018326 1.9809592 1.9773960 1.8903060 2.0267906 1.8293442 1.7538610 2.3512282 2.0774588 1.9800359 1.9929653 1.7544696 1.9805742 2.0735966 1.9985839 2.2551388 2.0224569 1.9400259 1.7435627 1.8448319 1.9897528 2.2127202 2.3494983 2.1215253 2.3424208 2.6407947 1.8513324 1.9263031 1.9765354 2.1187483 1.7269668 2.1116423 1.6243674 1.7909243 1.7138799 2.0223387 1.6721560 2.1139990 2.0965458 1.9015027 1.7587250 1.6792080 2.1035287 2.2345890 2.1354505 1.8470774 1.6594419 2.0108005 1.4712023 1.9852412 1.9156836 1.7877498 2.0334204 1.6807807 1.8622216 1.9730808 2.2621114 2.3575168 1.9052089 1.8948858 1.9795458 1.9062628 1.9333135 2.1712218 2.0155030 2.1493244 2.0754678 2.2162001 1.9918280 1.8350420 1.9119718 1.8560278 1.7243974 1.7938318 2.0875394 1.9266118 2.2639101 2.1747373 2.5695598 2.6165199 2.4967194 2.0480132 1.8300053 1.8417403 2.1039787 2.0380330 2.2616586 2.0769853 2.0498700 2.3813418 2.2107796 1.9099523 1.9124248 1.9610574 1.9825959 1.8782294 1.8008066 1.9834356 2.2065228 2.0096934 2.2438864 1.9728888 2.3342792 1.9455870 2.0933207 2.0812425 2.4116198 2.2453402 2.3055894 2.4599569 2.1041085 1.9589036 1.9628431 1.8956751 1.8112957 2.2103220 2.5520283 2.4289052 2.3466819 2.4244866 2.3076566 2.3326067 2.4908436 2.3215811 2.4286890 2.3689884 2.3435769 2.3727756 2.3785972 2.0397806 2.0863466 2.2319177 2.2455110 2.2108104 2.2793913 2.3828930 1.9976087 2.0105711 1.8418658 1.8416063 1.8381969 1.8573988 1.8720710 1.7377136 1.7280176 1.8464291 1.9555893 1.6008532 1.8716994 1.6901996 1.8891013 2.1101289 2.1115755 2.1606504 2.0739985 2.0339804 2.0620818 2.0097937 1.8021764 2.0243827 1.7014388 2.0273563 2.0183738 2.0506904 1.5704827 1.8579129 1.7811191 1.7684353 1.5891019 2.0353955 1.7314362 1.8214002 1.9183253 1.9658186 1.7867851 1.7280134 1.6001894 1.6994252 1.6821384 1.7730799 1.7537259 1.8163556 1.6740265 1.7667424 1.8162068 1.5900737 1.7851482 1.9508518 1.7115662 1.7653233 1.7192321 1.7887062 1.8531024 1.6989775 1.7443002 1.8496054 1.6617753 1.7072845 1.8968880 1.5433285 1.4282798 1.6949282 1.5655553 1.5962319 1.9646034 1.7797456 1.6911140 1.6930842 1.9058511 2.0354420 2.0569151 1.9780340 2.2028223 2.2429707 2.4263473 2.3160182 2.3554260 2.0893644 1.8992901 1.8884219 1.7219540 1.8412455 1.9302401 1.9513026 2.0690029 2.0180385 1.9434520 2.1244926 1.9829172 1.9744522 2.1907744 2.0524559 2.1105905 1.8607948 2.0506297 1.9781373 1.9290571 1.9126704 2.1939136 2.1744189 1.9341073 2.0359862 2.1136675 1.9920427 1.8729229 2.0902851 1.9780118 1.9949931 2.0222019 2.0313343 2.0022727 1.8912829 1.8133169 1.9197020 1.9499662 1.9581423 1.9363966 2.1290179 2.1384497 2.0619703 2.1260615 2.1541479 2.1493727 2.0618947 2.1176678 2.0705891 2.1854838 2.2858934 2.0603432 2.1485417 2.0206029 2.0272381 2.0207751 1.9350118 1.9963089 2.0244767 2.0819678 2.1031423 2.1691492 2.0948737 2.4257460 2.4062430 2.2704533 2.2396238 2.1383967 2.1700885 2.1629113 2.1786254 2.0928639 2.1122829 1.8835473 2.0234009 1.9807842 2.0500628 2.1774444 2.0560038 2.1114637 2.1041758 2.1275672 1.9223949 1.9032176 1.9115743 2.1547019 2.1906785 2.2575192 2.3255979 2.1564645 2.0494359 2.0441206 2.1631665 2.0688355 2.2996907 2.1445495 2.0006118 1.9497571 2.3536156 2.0566303 2.2414421 2.0878631 1.8208852 2.1329118 1.9325952 1.8846946 1.7987331 2.1751728 2.1621600 1.9855776 2.2328298 2.0304986 1.9831087 2.3252225 2.1403205 1.9614568 2.0477983 2.0524115 1.9023103 1.9265550 1.9270738 2.0801074 2.0156262 2.1129471 1.7971700 2.1456107 2.0614940 2.1505494 2.0154565 2.1137208 1.9958653 1.8464122 1.9785079 1.7680918 1.8048045 1.7266379 1.7355184 2.0322629 1.9576393 1.9835458 1.9468350 1.9339503 1.9887283 1.9488813 1.8385885 1.7416200 1.7649472 1.9497317 1.8722760 1.9804891 1.7791319 1.8315347 1.9134864 1.8365701 1.8337486 1.8151913 1.8874331 1.8501263 1.9682806 1.9005201 1.5547417 1.8906784 1.8284397 1.9993989 2.0935815 2.0695239 1.7027372 1.9630191 2.1503671 2.0868697 1.9028998 2.0039832 1.7453076 1.9633522 1.8897031 1.9465853 1.7916270 1.9456058 1.9247561 1.9031735 1.9691546 1.6419366 1.9815291 2.0821168 2.0057261 1.9955281 2.0104873 1.9299613 1.9182679 1.9582460 1.8250071 2.1000452 1.7841575 1.8942636 1.9073313 1.9532595 1.9051770 1.9705812 1.8864611 1.8785227 2.0397979 2.0545029 1.9851796 1.8771678 1.9093298 1.9338977 2.0312904 1.7097985 1.8236385 1.8324149 1.9642564 1.7772253 1.8452505 1.8477644 1.8902175 1.8841489 1.8976024 1.7912247 1.9652057 1.9301871 1.8594515 1.8983312 2.0323144 1.8405962 1.9145905 2.0659735 1.9608968 1.8521568 1.9088670 1.9775867 1.9122991 1.7905912 1.9594889 1.9376541 1.8916600 1.8187408 1.8848135 1.8461829 2.0395786 1.9497138 1.8846485 1.9803977 2.0309937 1.9514519 2.0509327 1.7705302 1.7813956 1.9088147 1.7488861 1.9420044 1.9505208 1.8855054 1.8532241 1.9763013 2.0460983 2.1661029 1.9783602 2.0881282 2.1552410 1.9547354 1.9946899 2.0533678 1.9029057 1.8838069 1.8779630 1.7027703 1.9995550 1.9631704 1.5552617 1.8926232 2.0031661 1.9753204 1.9452391 1.9199203 1.6495685 1.8997521 1.8905357 1.8333650 1.8354833 1.9472400 1.9085389 2.0006825 1.8972028 2.1101853 1.9801953 2.0297804 2.0618020 2.1296043 1.8580353 1.8080426 1.8906113 1.9350522 1.8323890 1.9134689 2.0011360 1.8756399 1.8727560 1.9348168 1.9394282 1.8755153 1.8457407 1.9155643 1.9202323 1.8905913 1.8549557 1.9902981 1.8768108 1.8917204 1.8513477 1.7429399 1.9559126 2.0061416 1.8694689 1.9257711 1.7452562 2.0606942 1.8762770 1.9533858 1.9846981 1.8655822 1.9717205 2.0626335 1.8664978 1.9644740 1.9411722 1.8530408 1.9075306 1.9707801 1.9457139 2.1067739 1.9435412 2.1651179 2.0129090 2.0151853 1.9300226 2.0878546 2.0711887 1.8606791 1.9929454 1.9122729 1.9939533 2.0569062 1.9646921 1.9649454 2.1876328 2.1162897 1.9557944 1.9958397 2.0722286 2.0116781 2.0006481 1.9377105 1.9447006 2.0718040 1.6191282 2.0882165 2.1912124 2.2123771 1.7890583 1.9428319 1.8345319 1.8642779 2.1755343 2.2135820 1.8556800 1.9889319 2.1427939 2.0172618 1.8718569 2.2964197 2.0718426 1.8960614 2.1835216 2.1275550 2.1168250 2.0725185 2.2625397 1.9783574 2.0637856 2.0630584 1.9759360 1.9924611 2.1124721 2.0736293 2.0703764 2.2440759 2.1328967 1.9203568 1.9950392 2.0717109 2.0814528 2.1416415 2.1383266 2.1024060 1.9113321 1.9892375 1.8565707 2.0667317 1.9664875 2.1187594 2.3736512 2.2533261 1.8480457 2.1597779 2.1770574 1.8933833 1.6434249 2.0114842 1.8423543 1.8590026 2.0190146 1.8969326 1.9272906 1.8484362 1.8605504 1.6999981 1.7786018 1.8451181 1.9194552 1.8769635 1.7702880 2.0177663 1.8640709 1.7577374 1.7317917 1.6348014 1.8307380 1.6739256 1.8071380 1.7457414 1.8495634 1.7138167 1.8040632 1.8316873 1.8489165 1.9980452 1.6850336 1.9492522 1.9913410 2.0216116 1.9489466 1.8829201 2.0842210 1.9757988 1.9691694 1.9457550 2.1004250 2.0598420 2.0531701 1.9652032 1.8477149 2.1783450 1.9138568 2.0622483 2.0073191 1.9549152 1.9002819 1.9213543 1.7012674 1.7662323 1.7531919 1.7225276 1.8674292 1.8151809 1.7410823 1.8439157 2.0042091 1.9124494 1.8841163 2.0194852 1.9671139 1.9876552 1.9145122 2.1193282 2.0303626 2.1395369 1.9537670 1.9728551 1.8220802 1.8159208 1.7504605 1.8811910 2.0294166 1.9360883 1.9800404 1.8255175 1.8464371 1.9004705 1.9093648 1.9242966 1.9272783 2.1214835 1.7379815 1.9645106 2.1621802 2.0361290 2.1764060 1.7722910 1.8187694 1.9999612 2.0156072 1.9548268 1.8805145 1.9505147 2.1920627 2.1511945 1.9357481 1.9928001 1.7878079 1.9832109 1.9522061 2.0089371 1.8734839 2.0387741 2.1661136 1.8604585 2.2495565 2.1830680 1.9655733 1.9174089 1.9495872 1.8241879 1.9312634 2.0250114 1.8738615 1.9053308 1.9986936 2.0619880 2.0769864 2.2378438 2.0368385 2.0319115 2.0342626 2.0347768 1.7562976 2.0972249 1.9478799 2.0021213 1.9949023 2.0456966 2.0833103 2.1288434 2.1225366 2.2371470 1.9722657 2.0909788 2.0696943 1.9695534 2.1039994 2.0842711 1.8871703 2.1333464 2.1860813 2.2570865 2.0941925 2.1918460 2.0887809 2.2800143 1.9292490 1.8971612 2.0431801 1.9434154 2.0393374 2.0117362 1.8276597 1.9998309 1.9188200 1.9770284 2.0561009 2.2317808 2.1220834 2.1083092 2.0581820 1.8695461 1.8222424 1.8986650 2.1342390 1.9535344 2.0585466 2.2640138 1.9784706 1.9691940 2.1105623 2.2824514 2.1225104 1.9662273 2.2230912 2.3721933 2.0742914 1.8650803 2.2150659 2.1682715 2.1137078 1.7832916 2.0924656 1.7796702 1.8274869 2.1391565 1.9902254 2.1389073 1.8300324 1.9416543 1.9510974 2.3362225 2.0683690 2.0339764 2.1029563 2.0311512 2.0345440 1.9994476 2.0923179 2.2402013 2.1308624 2.1739268 1.9941119 2.0731783 2.1107212 2.0540470 2.0717579 2.1352057 2.1487971 1.9873752 1.9181332 2.1341213 2.1378101 2.0942639 2.1147354 2.0493724 2.0716890 2.0937877 2.2828524 2.1962241 2.2591972 2.1079794 2.1486132 2.1082061 2.1610989 2.1475386 2.0378821 2.1276105 2.0646738 2.2799030 2.4922057 2.3838890 2.3356363 2.3749942 1.8497978 2.2140989 1.8153692 2.1700767 2.0495510 2.4660621 2.5344445 2.4799207 2.6002923 2.5715669 2.4579880 2.2706519 2.6075612 2.6214411 2.4766005 2.3401218 2.2658975 2.4330922 2.7059169 2.5391409 2.5810313 2.6440350 2.5474671 2.4487751 2.4316898 2.5001028 2.6588510 2.7069063 2.5770388 1.9959114 2.3705525 2.4085400 2.4775789 2.5104803 2.4793362 2.5877967 2.4474126 2.6018635 2.5820938 1.9899108 2.2159765 2.0766707 1.9481054 2.0525254 1.4482591 1.4356958 1.4097439 1.3655441 1.4745198 1.4355100 1.4176532 1.4354288 1.0435296 1.1447275 1.1687723 1.1904758 1.1954785 1.0993640 1.3356044 1.3334249 1.2739593 1.2832534 1.1759202 1.2715769 1.1610044 1.2539409 1.2644730 1.2498579 1.2634417 1.1826745 1.2809378 1.2020598 1.2323463 1.4448040 1.3418758 1.3715764 1.2467072 1.2393095 1.2093405 1.1682726 1.2193619 1.1013779 1.2120202 1.0735727 0.9935107 1.0431452 0.9103610 0.9891641 1.0862372 1.0438344 1.1956876 1.0057602 0.8870578 0.9911636 0.8615780 0.8343692 0.8117589 0.9552525 0.8308228 0.9623664 0.9646316 0.8463196 0.9053800 0.9091404 0.8842610 0.8669846 0.8587441 0.8511987 0.8134446 0.8277273 0.8475763 0.7953902 0.8165443 0.8615466 0.7861766 0.8765056 0.8608193 0.7765091 0.8551609 0.7967734 0.8150404 0.8040877 0.8522904 0.9626391 0.9656923 0.9573876 0.9969652 0.9795485 0.9835035 1.0076444 0.9910724 0.9657482 0.8263452 0.9851956 0.8970713 0.8916922 0.8647447 0.9395968 0.9570882 0.9644941 1.1030069 0.9521327 0.9146843 0.9842143 1.1285785 0.9530413 1.0655198 1.0542295 1.0654350 1.0283791 1.0334909 1.0067050 1.0013284 1.0424786 1.0862569 0.9711111 0.9216739 1.0162229 1.1288026 1.0565226 0.9345380 1.1889677 0.9618426 0.9703173 0.9261122 0.9996622 1.0203412 0.9908390 0.9719870 1.0584338 1.0523918 1.0525333 1.0307948 1.0050146 0.8374200 0.8311281 0.8579277 0.8606765 0.8792941 1.0136386 0.9161893 0.9899131 0.9981228 1.0821526 1.1028296 1.1130858 1.0175852 1.0797582 1.1067078 1.1176716 1.0938684 0.9096314 0.8744455 0.8618063 1.0104827 1.0187425 1.0059322 1.0476837 1.0072272 1.0415373 1.0791782 1.0822439 1.0623182 1.1583891 1.1165833 1.0859141 1.1393944 1.2356282 1.2501065 1.2782778 1.2735033 1.3365901 1.2893780 1.3459286 1.1910673 1.2332315 1.2121583 1.1860603 1.2173217 1.3334263 1.3348932 1.2930741 1.3698037 1.3650624 1.3588435 1.3057459 1.2774373 1.3251077 1.3672628 1.2478201 1.2087966 0.8616120 0.8956629 0.9440484 0.9449127 0.9052818 0.8789574 0.9863828 0.8162600 0.7880045 1.0073500 0.9718352 0.9119051 0.7823881 0.8645106 0.9420138 0.8581035 1.1557726 0.9721402 0.9728839 0.9752135 1.0991616 0.9389734 1.0318819 0.8672243 0.8610376 1.0308787 1.0856297 0.9117773 1.0175740 0.9937802 0.9002292 0.9930320 0.9617689 0.9214675 0.9162136 0.9086450 1.0076247 1.0405213 1.0289748 0.9456569 0.8559312 0.9889469 0.8500804 0.9155864 0.9069526 0.9199785 1.0222190 1.0239623 0.9928226 0.9060047 0.8478915 0.8254486 0.9693458 0.8863546 0.9107214 0.8633216 0.8046870 0.8506582 0.8801423 0.8405849 0.9435911 0.9136337 1.0594527 0.9245742 1.0090214 0.8755431 0.8790469 1.0116239 1.0150529 0.9623707 0.9842966 1.0689747 1.0023781 0.9370363 0.9286127 1.0424811 1.0139551 0.9483774 0.9344292 0.9142282 1.0109558 1.0169844 1.0324880 0.9431145 1.0032415 1.0622809 0.8254182 0.8857259 0.8817982 0.8863726 1.0894475 1.1089614 0.9044464 0.9172134 0.8997862 0.8994408 0.9559819 0.8744884 0.7928631 0.9139099 0.8693168 0.8945765 0.9190234 1.0523402 1.0306081 0.9109624 0.9524775 0.9318168 0.9108227 0.9815247 1.0095078 0.9175409 0.9164387 0.9864834 1.0580351 1.2007414 1.1038717 1.1637463 1.1484466 1.1315496 0.9230845 0.9863465 1.0192627 1.0078116 1.0583061 1.0792491 1.1303639 0.9426935 0.8242161 0.9448118 1.0221261 0.9708230 1.0480867 0.9824523 0.9935276 0.9894048 0.7578207 0.9432367 0.9758329 0.9353598 0.9502498 0.9489496 0.9688935 0.9427782 1.0685699 1.0553766 1.1526617 1.0474263 1.1637908 1.0172733 0.9890139 0.8377451 0.1437393 0.0927009 0.0000010 0.0000000 1.3779069 0.9428827 1.0458905 1.0001188 0.8045516 1.1664981 1.2308431 1.2554465 1.1874645 1.2401885 1.0644135 0.9506848 1.1661127 1.1264088 1.2893405 1.0649178 1.4130521 1.2694777 1.3470307 1.3107828 1.2451450 1.0695640 1.3862104 1.5808444 0.9663410 0.9591274 1.1290323 1.0074461 0.9716058 1.0533760 1.1821715 1.0470077 1.1559862 1.1157762 1.0284408 1.1526629 1.0763207 1.0499321 1.0739875 1.1992246 1.3721045 1.2292689 1.2070323 1.2577996 1.1742905 1.1613793 1.1972884 1.1711049 1.2065951 1.1444969 1.0839069 1.0340150 1.0423108 1.0859508 1.1062502 1.2803500 1.2820387 1.3008736 1.2299945 1.1702153 1.1928030 1.2796269 1.4628676 1.2266644 1.2314511 1.3284155 1.2539148 1.4836332 1.2472946 1.3862791 1.3279634 1.4755542 1.1847543 1.1538549 1.1137394 1.3753489 1.4142805 1.5638215 1.3792595 1.3936510 1.5747192 1.6461611 1.5619944 1.4051928 1.5728195 1.7479792 1.5516309 1.6043369 1.5832338 1.5497209 1.7118104 1.2666062 1.2061923 1.1876326 1.2107012 1.1358241 1.3364727 1.5032730 1.4380398 1.3867877 1.2232453 1.1191767 1.1853155 1.2425679 1.2779913 1.7112219 1.6108726 1.4210426 1.3892779 1.2699230 1.2183810 1.3800605 1.4605898 1.4194004 1.5424628 1.4054385 1.6133423 1.5229190 1.5572742 1.4799447 1.4505222 1.6604007 1.5855914 1.7415548 1.4550920 1.5376412 1.6798592 1.6261852 1.6478830 1.6765305 1.6048958 1.6908650 1.7149617 1.6639999 1.3823910 1.4493559 1.6547759 1.5129498 1.5001181 1.6278625 1.5376249 1.6008932 1.5807047 1.5636467 1.6534410 1.5567049 1.4673809 1.2179720 1.5658624 1.4763706 1.4854337 1.5881325 1.5652243 1.4311009 1.4085454 1.5466504 1.4270502 1.1961603 1.3960094 1.4650591 1.5704076 1.6659134 1.6731223 1.5463830 1.7154247 1.7632331 2.2712504 2.0952926 1.8469285 1.2116033 1.8977546 2.1900053 1.6839229 2.0522622 2.1493400 1.9507844 1.8292676 1.9780592 2.1769459 2.2410076 1.9372248 2.1036475 2.0762255 1.9386721 2.1025129 1.8745863 1.4003619 1.4328207 1.4268077 1.4671186 1.4690638 1.7129031 1.6610292 1.6717829 1.6234151 2.0298381 2.0471097 1.6679831 1.9616178 1.9173696 1.4795048 1.7721588 1.8253264 1.8377568 1.8461160 1.8725680 1.7857734 1.9375732 2.1507931 2.1799760 2.2844456 2.2424754 2.1772275 1.6731013 2.0687267 2.4654310 2.0256124 1.9793281 2.1616072 2.0366386 2.2183046 2.1263271 2.2225282 2.1940769 1.8734029 2.0232807 2.0995083 2.1854585 2.1550703 2.0639020 1.7306182 2.0604053 2.3166044 1.9174367 2.1716242 1.6772307 2.1891640 2.0679977 2.1246970 1.6844621 2.0479088 2.0576857 2.0887818 2.1623703 2.0302400 2.1156763 1.9871440 1.4710004 1.4733751 1.5464612 1.8578317 1.7109820 1.7323539 1.5388556 1.7133020 1.8539450 1.3210434 1.4799767 2.0444306 2.0093310 1.8420720 1.8563435 1.8201832 1.8740200 1.4985660 1.6765445 1.7592839 2.0148043 2.1305109 1.9974760 1.9672066 1.8469321 1.7640439 1.6993432 1.8194976 1.8477554 1.6207971 1.7787695 1.8831209 1.7719092 1.7243278 1.5735343 1.8224068 1.8006704 1.5441249 1.7766872 1.6682843 1.7318186 1.8233794 1.5867971 1.7195690 1.6805578 1.6805816 1.7125393 1.7386749 1.7762331 1.6821068 1.8279002 1.7530969 1.6704936 1.6606808 1.9199718 1.6865461 1.6661854 1.9016418 1.7145779 1.6963360 1.7383191 1.8183822 1.8295729 1.7243898 1.7682997 1.8193588 1.7236700 2.0044097 1.9553481 1.5780408 1.6265078 1.9770879 1.8728443 1.8258070 1.5591613 1.9441762 1.7949909 1.9989041 1.6480536 1.6659963 1.8358754 1.8094211 1.7350426 1.8490019 1.8233739 1.7215531 1.6726802 1.7295792 1.6887656 1.9105354 1.9865334 1.6336477 1.6364271 1.6784346 1.5738219 1.8810906 1.6200775 1.6591558 1.7698560 1.7641845 2.4718206 2.4627303 2.5307402 2.3434832 2.3265384 2.0154398 2.1230830 2.1154968 2.0645804 2.1498588 2.1718174 2.0560960 2.0961307 2.0545698 2.0321395 2.0050145 2.0231230 2.0923339 2.1229312 1.9774332 2.1145991 2.0604908 2.0503782 2.2718928 1.9998684 1.9860541 1.8704150 1.7375276 1.8747102 2.0551027 1.7077674 1.8581089 2.3752894 2.2011445 2.3933868 2.3238163 2.4244855 2.5043526 2.1281047 2.3486952 2.4942189 2.2742752 2.8720091 1.6131184 1.5426350 1.5251539 1.5281502 1.4117932 1.4141573 1.5019127 1.6928496 1.6336180 1.6022967 1.7932717 1.6007987 1.5817890 2.6204732 2.3376321 2.4230686 2.4502641 2.4449687 2.3617618 2.4348271 2.4365366 2.5188426 2.4575670 2.5067341 2.2905333 2.4045591 2.5327054 2.6711209 2.5432755 2.4370655 2.2989519 2.3416675 2.2511004 2.3134275 2.2715733 2.2254816 1.9751484 2.3951480 2.3541905 2.5368357 2.5254164 2.6701464 2.5368360 2.4346489 2.1818877 2.4608434 2.4214593 2.3483179 2.4004174 2.3066156 2.3321027 2.1595711 2.3108297 2.1301641 2.1643160 2.2602906 2.2696663 2.3323251 2.1450103 2.1382698 2.1915028 2.1425074 2.2684178 2.3631259 2.3185280 2.2749716 2.3393337 2.4532646 2.4057737 2.3540235 2.4631998 2.5911005 2.5027662 2.4455444 2.3386827 2.3204242 2.4018861 2.0488668 1.8464784 2.1275388 2.2499111 2.1558227 2.1657955 1.9662967 1.8717733 1.7993696 2.0466964 1.9126230 2.0127819 1.9632125 2.0913127 2.1645933 2.2405879 2.1409371 1.8005901 2.1782648 1.9755596 2.1493083 2.0177029 2.0929511 2.1225570 2.1895818 2.0677506 2.0379535 2.1734419 2.0958888 2.0410606 1.7526166 2.2029225 2.1138212 1.9615517 2.0172328 2.1030690 2.1702355 2.1898368 2.2102198 1.9761636 2.0277864 2.3601969 1.8857911 1.8824192 1.8102225 1.7858092 1.7553455 1.6989377 2.1509376 2.1936882 1.9133204 2.1752666 2.2429962 2.3822910 2.0220366 2.1777803 2.0602733 2.1744026 2.0712648 2.1315824 1.8148866 1.6714867 1.7325855 1.7405185 1.7086771 1.6512280 2.1427110 1.7780256 1.5645880 1.6927745 1.7336798 2.0359684 1.9412945 2.0567382 2.0241654 1.8804035 2.0510072 2.1076085 2.0025608 2.0898015 2.0057381 1.8593197 2.1168193 2.0776125 1.9507960 1.9062963 1.9704902 1.8712726 2.1664716 2.0689348 2.1962995 2.0238571 1.9494875 2.0164732 2.1169581 2.1919645 2.0164125 1.9862325 2.0633969 2.0975482 2.0681225 2.0507860 1.7534940 2.0038092 2.1851556 1.8709586 1.8131330 2.2968860 2.0291402 1.6017125 2.0215061 2.0135254 1.9249019 1.9478555 2.0983085 2.1454357 2.0731501 1.9907885 2.1662693 1.9492858 2.0223496 2.2239724 2.1979738 2.2215641 2.0956225 1.6944895 1.6042727 1.7565467 2.0165379 2.0847501 1.7053250 2.1531623 2.0442041 2.1380386 2.2253791 2.2629111 2.1145980 2.0430171 2.3915166 2.1200796 1.6815557 1.8580271 2.0152089 2.1003213 1.9181424 2.1694393 2.2328705 2.0932460 1.9509818 2.2793359 2.1287725 2.2860956 2.0880966 2.1850863 2.0256769 2.3979732 2.4345664 2.2886700 1.8691125 2.1177437 2.0686528 2.2297140 2.0767871 2.2376501 1.6809816 2.3628586 2.2148124 2.5137643 2.3383188 2.3361675 2.6122401 2.5177761 2.5213167 2.1927909 2.2574967 2.2015814 2.4356019 2.3859427 2.5004646 2.5525239 2.4733533 2.3567175 2.4539695 2.3381547 2.4820356 2.5030230 2.5187587 2.3844774 2.3216810 2.3798773 2.3432575 2.4834499 2.1465897 2.5367262 2.5908692 2.6248614 2.5592596 2.5268349 2.6034162 2.4795636 2.5670815 2.7116525 2.4588722 2.2891654 2.2910757 2.4276030 2.4896258 2.2750439 2.2446851 2.4006342 2.1483961 2.4293984 2.4848139 2.4483214 2.3975546 2.4291987 2.1237120 2.4928634 2.4910345 2.6309867 2.6082528 2.2682351 1.8886572 1.9907170 1.8557430 2.2133590 2.3274242 2.1914750 2.0899374 2.1496541 2.0441302 2.1016132 
assembly_BlackSea6|NODE_674594_length_1255_cov_1.571667_1|protein        2.6000643 2.2798798 2.4349863 2.2379548 2.0949804 2.2124374 2.0307323 2.3293951 2.5092165 2.5663378 2.2006546 2.0373823 2.2007132 2.1740147 2.0466497 1.6903583 2.2825562 2.2648368 2.0633592 2.4328164 2.2875776 2.3240226 2.4557573 1.8666915 2.5755124 2.5459705 2.4909067 2.8122302 2.4648673 2.4335179 3.1943963 2.9954472 2.8774160 2.7550537 2.3876592 2.3263757 2.7384354 2.8601791 2.6401470 2.7142961 2.3841218 2.7961470 2.2619104 2.3605585 2.3233996 2.3264306 2.5149901 2.6632517 3.1187442 2.8928370 2.5069708 2.7001160 2.7081637 2.6443726 2.8433359 2.7190136 2.3441897 2.2724730 2.1131867 2.6509604 3.1076775 2.9816950 2.8430134 2.1278621 2.2675361 2.1041539 2.1667079 2.1611494 2.2190688 2.2829863 2.3807291 2.2650304 2.4253845 2.5240395 2.1098170 2.1147070 2.4940150 2.4572582 2.5079717 2.7724964 2.5088675 2.3514122 2.3603802 2.2008202 2.1930510 2.3129660 1.9289403 2.3199393 1.8758619 1.8435862 2.0436614 2.1563713 2.1265985 1.8299146 2.2064533 2.2402913 2.0463321 2.2297181 2.2560604 2.4878881 2.4643312 2.4396380 2.2408892 2.3547637 2.2791255 2.4983098 2.5706696 2.3580966 2.5123259 2.5613567 2.1389721 2.2536479 2.5017391 2.1584228 2.1435029 2.2172014 2.3826925 2.1221346 2.5131885 2.4055229 2.4323971 2.1753808 1.5942811 2.2361448 2.1700128 2.2287249 2.2496895 2.4034876 2.1621617 2.3006346 1.8119936 2.1104555 2.2858220 2.1676717 2.2346062 2.4040306 2.2451198 2.2678332 2.5432759 2.3565375 2.1642303 2.4978677 2.4741699 2.3950312 2.3507948 2.4397930 2.3022510 2.4395639 1.8367392 2.3078284 2.4405032 2.2527377 2.4484590 2.3010649 2.3493586 1.8043608 2.2680590 2.3806845 2.3472153 2.6234912 2.1169279 2.1739681 2.3351500 2.2429715 2.3904930 2.2730730 2.2147854 2.2976978 2.3187329 2.3263057 2.5198159 2.5124487 2.1127415 2.3184569 2.4236648 2.2197782 2.2051345 2.1828186 2.2650245 2.1196122 2.5074941 2.2478448 2.5158281 2.0555640 1.9408092 2.4714670 2.4603436 2.4026199 2.0954674 2.2254612 2.3704336 2.3748409 2.4937283 2.4736987 2.4880030 2.5561412 2.2968585 2.2680819 2.4653379 2.4518864 2.4760401 2.4526979 2.4019251 2.3922521 2.2962751 2.3629774 2.3465937 2.4966579 2.2018528 2.5028802 2.3546790 2.3506851 2.4329161 2.2850588 2.3870410 2.3097368 2.0099210 2.0264713 2.3413346 2.4541015 2.4564695 2.3850781 2.3800326 1.8590214 2.6280350 2.0222336 2.1882978 2.0007945 2.0103778 1.8664345 1.4509221 2.0625671 1.9919547 1.9746176 2.1423612 2.0919478 2.2373112 2.1355467 2.2119665 2.3020129 2.0277492 2.1935138 2.0549149 2.1087540 2.2715581 2.2247017 2.2199453 2.2860656 2.3241402 2.3722301 2.1525610 2.0749483 1.9892643 2.1365082 1.6425488 2.0760288 2.1733758 2.2009799 2.0015690 2.2487620 2.2366276 2.3389976 2.1496518 2.3391915 2.2192608 2.4335101 2.2128529 2.2765134 2.3815314 2.2614193 2.3297036 1.5972440 2.2861898 2.4286630 2.2955575 2.1897605 2.2793673 2.2904349 2.2780181 1.7616513 2.3429012 1.9588455 1.6786514 2.3289960 2.2854089 2.3211238 2.2931750 2.2945159 1.7233738 2.3143981 2.1797872 2.3903382 2.2991616 2.2362104 2.3688461 2.2985872 2.3205791 2.2871614 2.2343634 1.5197366 2.1797281 2.1124193 2.0687612 2.2026430 2.2123411 2.1266060 1.9739092 1.8116386 2.2866035 2.2025256 2.2425376 2.2980015 1.9424266 2.3605789 2.2242788 2.2285317 2.4096486 2.3631884 1.8635698 2.3761613 1.8640769 2.3476328 1.7376036 2.3721847 2.3714015 2.1397627 2.2468843 1.6711625 2.1741366 2.2803651 1.4928683 1.5444347 1.5766737 2.1689378 2.0868973 2.1379436 2.0903875 2.2358737 2.2981253 2.1371735 1.9999096 1.5081529 2.0448392 1.8390624 2.2775774 1.8083565 2.2992717 2.0621147 2.1948045 1.7329762 1.5463606 2.3519921 1.8236991 2.3140500 2.2003989 2.3441547 1.9183100 1.5837766 2.2717381 2.3241297 2.1045813 2.3420669 1.9161253 2.5517290 2.2270677 1.6782877 2.4175811 2.3928521 2.3910165 2.3341642 2.6088160 2.7045414 2.7864173 2.4858118 2.5301137 2.7731655 2.4482708 2.1907017 2.6555223 2.6573366 2.4752610 1.6641331 2.1757977 2.1768610 2.2101219 2.1936982 1.9954738 2.1224848 2.5030877 2.3146048 1.8978071 1.9327775 1.9094381 2.0960607 2.2474523 2.3543352 2.0507165 2.3382957 2.1023751 2.2229636 2.1876698 2.1797722 1.9275210 2.0919299 2.1946226 1.4037954 2.1904184 1.9805318 2.1236587 2.1067556 2.0573580 2.1138162 2.0656074 2.2495798 2.2057930 2.1510132 2.1485112 2.1747172 2.2941861 2.3134396 2.1524338 2.3314322 2.1986980 2.1604582 2.3378096 2.1737711 2.1105280 2.1280291 2.2144667 2.1163348 2.2263263 1.7518297 2.1785596 1.9171017 2.3704618 2.0249784 2.1524344 2.3317076 1.9648863 1.9581790 1.4696857 2.0692413 1.8240786 1.9696878 1.9953372 1.9453452 2.1025731 2.1390480 1.6072765 1.8837405 2.1646380 1.9087767 2.1065854 1.8667773 1.3966780 1.8983101 1.9738371 2.0718731 2.0380571 1.9626534 2.0395938 2.0907978 1.9625127 1.9932750 1.8816002 1.9337926 1.8870613 1.8680116 2.0054672 2.0242578 1.8032579 1.5728947 2.0599349 1.9041128 2.0119505 1.9217298 2.0618787 2.0918495 1.6913104 1.8875674 1.5848977 2.0130059 1.8815376 2.1148917 2.1061298 2.2211145 2.0658284 1.5960654 1.5638182 2.0861916 2.1376511 2.0832710 1.8021589 2.0695106 2.0765400 2.1357129 2.0370052 2.1605777 2.0289840 2.0907576 1.7143351 1.7931824 1.6857942 2.2157714 2.0189231 1.8411441 2.0554443 1.8015437 1.7402626 1.3921089 1.9669165 2.2279618 2.1955392 1.6444554 2.1791085 1.9629247 1.9340924 1.8569153 2.1005012 1.9236730 1.9311388 2.0178801 2.0930018 1.9666839 2.0439759 1.9988118 1.8575993 2.0578495 1.8451143 1.8838209 1.7263806 1.8828556 1.8709375 1.9279229 2.0407456 1.4711408 1.5058845 2.1668664 2.1128066 2.1667108 2.1043173 2.0602256 2.0970403 2.0652853 2.0507407 2.0754537 1.9662398 1.8295404 1.8295791 2.2016692 2.2705261 2.0654152 1.9935273 2.2363016 2.3541646 1.8109663 1.9055848 2.0564784 2.0223266 2.1758950 2.1379112 2.0984384 2.0865745 1.8125981 1.8064939 1.8723907 1.5080828 2.1123287 2.1961615 1.8323941 2.0606495 1.5619403 1.9025026 1.9548894 2.3076154 2.1446566 2.0161544 2.1066775 2.1310508 1.8936500 2.2290847 2.0028237 2.1963171 1.7811704 2.4328144 2.3874539 2.2612793 2.2813948 2.3890685 1.9845008 2.3216364 2.5007257 2.4993044 2.5692136 2.2355177 2.4805346 2.4573444 2.6422633 2.1997219 2.4692368 2.5678897 1.8380269 2.5535811 2.2950991 2.3104932 2.4415229 2.0714202 2.2203685 2.4187761 2.4131145 2.4219084 2.4858261 2.3522634 2.3267650 2.5523850 2.0235002 2.4161507 2.3199366 2.4328650 2.3717912 2.3774101 2.3116263 2.2414241 2.3321600 2.3471463 2.0342947 2.2931749 2.3856181 2.3321740 2.3554893 2.3598603 2.4431474 2.4511720 2.3227166 2.4221311 2.5153112 2.5173129 2.3333321 2.4387001 2.4022212 2.4250473 2.5272370 2.3395159 2.2699641 2.2278619 2.5050105 2.5547465 2.2772995 2.3959926 2.3368046 2.3009739 2.3410288 2.3622116 2.5664239 2.6439218 2.2831696 2.5422515 2.6215903 2.6434324 2.5228519 2.8694181 2.5960141 1.9565585 2.3695346 2.4107816 2.2745474 2.1597728 2.2277446 2.5283912 2.5927738 2.3634338 2.3109947 1.7903178 2.0796967 2.5835963 2.6116243 2.5519962 2.4658935 2.4752878 2.3305617 2.3782184 2.1422980 2.2318185 2.5372658 2.2252781 2.2955662 2.1653105 2.3794794 1.8123492 1.8578469 1.7337239 2.2306349 1.8840765 2.1168962 2.3003158 1.8292289 2.2655201 2.3752040 2.2996507 2.0214793 2.4305010 2.3896631 2.1110842 2.2383888 2.3281081 2.2108567 2.2725720 2.5220086 2.1994263 1.9889281 2.5173908 2.0763969 2.2968896 2.2607016 2.2525984 2.2629653 2.3697537 2.1720672 2.2117690 2.2050717 2.1591383 2.3263160 1.8218425 2.1928759 2.6355586 2.0643917 2.2160397 2.1893129 2.0697319 2.0459063 2.6028815 2.4506684 2.8219769 2.5083208 2.5108393 2.2731930 2.3437355 2.3117213 2.3263616 2.4075967 2.2316189 2.5935026 2.6696131 2.1530509 2.3278973 2.1454749 2.1748148 1.8093043 2.2771853 2.3131143 2.2345794 1.9525477 2.4237121 2.2989150 2.6092292 2.5682283 2.4831250 2.3447000 1.9012371 2.0463073 2.2487599 2.4237681 2.3790227 2.2660432 2.2825487 2.0296067 2.4303300 2.4845811 2.2061086 2.2897299 1.7687060 2.3560484 2.4195788 2.5230482 2.4584528 2.1713162 2.2631084 2.3188341 2.2146026 2.2379906 2.6941578 2.3898651 2.6352781 2.5931179 2.5206115 2.3812582 2.4428701 2.4713782 2.2994925 2.0527008 2.2667919 2.7235179 2.4728419 2.6769719 2.4949127 2.8573416 2.6454460 2.5907501 2.4869380 2.2488870 2.2643583 2.5662716 2.3489734 2.6810397 2.7633441 2.2448383 2.8566860 2.8453141 2.5704271 2.2063502 2.4284547 2.4938215 2.5137039 2.3497619 2.5767211 2.8751819 2.7283608 2.7985986 2.5344261 2.6789617 2.4184453 2.7736090 2.7816703 2.5829377 2.6792138 3.1149062 2.7228747 2.3881759 2.3311629 2.3106241 2.2046925 1.9107600 2.7106038 2.7809955 2.9607666 2.8837662 2.7637661 2.9201667 2.8099001 2.9927445 2.9743986 3.0035126 2.9712776 2.9369374 2.8188377 3.0389670 2.6703775 2.5794302 2.8391267 2.6961569 2.7364243 2.6171900 2.6024619 2.2129097 2.4624012 2.3725403 2.1829347 2.2350234 2.1515765 2.1509690 2.0407688 1.9507291 2.1125012 2.1644982 2.0158453 1.9974431 2.0205956 2.0869365 2.4287284 2.5729725 2.5321054 2.3916151 2.3420418 2.4646077 2.3671061 2.1954113 2.2616402 2.1280507 2.4708812 2.5225690 2.6008766 1.7566144 2.2575710 2.1838886 2.1495183 1.9259833 2.3501992 2.0073683 2.3577441 2.2858364 2.5233921 2.2240761 2.5094381 2.3417175 2.4131688 2.3764026 2.3805662 2.1896337 2.1063071 2.2396536 2.4412173 2.4378792 2.2741917 2.3723201 2.2858717 2.1954243 2.3046059 2.2111547 2.3195429 2.2789711 2.1787723 2.3280577 2.1965731 1.9809602 2.4653970 2.3134043 1.7021089 1.9404854 2.2477516 2.1992030 2.3169803 2.5288118 2.1155489 1.8653327 1.9917802 2.4139733 2.5307992 2.6065447 2.4897871 2.5479279 2.6958802 2.7357083 2.7539682 2.6237330 2.6154171 2.4024766 2.6980963 2.4323034 2.4212542 2.6495977 2.6529692 2.7983002 2.7540893 2.6530517 2.7239478 2.6668148 2.9407921 2.7298300 2.6063945 2.5854008 2.7426239 2.9604160 2.8302528 2.8458385 2.9646832 3.0560479 2.8555472 2.5487571 2.6677250 2.7287280 2.6544933 2.1788971 2.7051355 2.7959034 2.8215660 2.8178850 2.7737136 2.6429388 2.8000535 2.7666436 2.7223011 2.8022224 2.5060292 2.5388124 2.8882309 2.8623122 2.9260984 2.7865901 2.8832527 2.9213394 2.8143207 2.7529781 2.7571033 2.8714881 2.9463946 2.8766504 2.7428445 2.7438302 2.9737308 2.7187803 2.6204415 2.6375076 2.8558788 2.7621451 2.7065762 2.5692397 2.6921203 2.8598697 2.9165835 2.7785458 2.8076839 2.7035088 2.7971407 2.7809084 2.6238171 2.5616423 2.5957191 2.2386204 2.5619464 2.5904337 2.6384794 2.6469881 2.5318541 2.6959728 2.7167199 2.8060491 2.7556560 2.6897499 2.5163194 2.9428140 3.0560685 3.0317333 3.1561406 2.8780944 3.0950157 2.7599557 2.8761368 2.7660235 2.6811409 2.8660107 2.6468395 2.8026345 2.7613372 2.5331159 2.7115956 2.6946179 2.6852680 2.6815255 2.5131032 2.6296821 2.6667673 2.8006257 2.7399414 2.6594062 2.7012754 2.4850397 2.6407302 2.8887034 2.6664228 2.4690066 2.5953653 2.4102322 2.2870478 2.4700563 2.1602097 2.7240036 2.7118218 2.7868975 2.3527501 2.6689139 2.6903469 2.6971566 2.5817775 2.6448766 2.5573596 2.4179036 2.4602278 2.4803114 2.4119455 2.5753246 2.3566817 2.5707346 2.5693680 2.5648266 2.5482791 2.5588391 2.6138909 2.4943803 2.5661775 2.2646479 2.3540734 2.4790776 2.4640978 2.6142804 2.5970479 2.3597206 2.4904524 2.4361074 2.5396125 2.3664745 2.4558954 2.3536219 2.2980735 2.3415117 1.9709828 2.4064356 2.3311378 2.4165393 2.6002234 2.4749572 2.0704555 2.5963946 2.5724138 2.6530840 2.4185560 2.2416146 1.8676846 2.3937393 2.3881924 2.4069511 2.3156685 2.4391298 2.4000446 2.4268516 2.5416111 1.9212683 2.6124182 2.5460347 2.6046890 2.5519958 2.4566678 2.4805563 2.3219633 2.4494481 2.2929180 2.4493043 2.4445801 2.4298538 2.6010906 2.5969787 2.5633769 2.3081130 2.5267423 2.6418969 2.4548362 2.3147646 2.4681128 2.3929000 2.4136302 2.5328872 2.3429345 1.8888817 2.4347603 2.4098251 2.4454727 2.4472552 2.3346971 2.3749814 2.4375863 2.4756474 2.4430832 2.4421720 2.5678285 2.4602545 2.4420107 2.3417329 2.6024646 2.4742771 2.4740771 2.6512561 2.4612647 2.2376076 2.4406582 2.4930190 2.4960329 2.4042039 2.2810193 2.2956108 2.3990577 2.4205957 2.4052162 2.4099319 2.4208769 2.2263968 2.2823772 2.3866231 2.4135068 2.1918104 2.4074987 2.3845568 2.1721792 2.5573892 1.9657885 2.4361581 2.7151969 2.6321964 2.4609135 2.5743078 2.8316369 2.7786454 2.5933336 2.7853508 2.7767795 2.6202602 2.6492219 2.6072023 2.3755304 2.7376146 2.5902153 2.0660173 2.7218100 2.7137490 2.0793331 2.6333429 2.4884458 2.5564981 2.5091328 2.7555410 2.1583923 2.4768154 2.5379334 2.5346064 2.5373881 2.5451872 2.5237382 2.5516951 2.4727957 2.9164187 2.4053645 2.4273204 2.3642434 2.6528228 2.5005374 2.5024620 2.4671538 2.4775570 2.5675105 2.4961385 2.5826483 2.5575730 2.5300809 2.5581796 2.4367511 2.5276791 2.4976050 2.2622253 2.4214757 2.4335883 2.3100144 2.5072220 2.4900849 2.3524860 2.3828696 1.8722651 2.4437487 2.3975432 2.4041150 2.4145766 2.4755693 2.6620913 2.3456843 2.3481677 2.5453686 2.3818225 2.6689579 2.5786153 2.4059306 2.5846114 2.3746926 2.5492857 2.5170822 2.4527966 2.4447346 2.4440546 2.5522890 2.6966070 2.5638649 2.8721876 2.7907725 2.6553980 2.6123671 2.4184663 2.5554128 2.5853794 2.9823531 2.8282661 2.7581967 2.6611015 2.8313010 2.9894620 2.7438461 2.5900680 2.6987557 2.7040536 2.6327839 2.5859557 2.6045250 2.5426806 1.8395411 2.6001806 2.6190793 2.7628409 2.5108421 2.5920140 2.3399549 2.3240216 2.8930741 2.7300156 2.5477062 2.5592427 2.4647988 2.9653050 2.6715619 2.5929594 2.6537915 2.2483516 2.6560682 2.6212464 2.6760175 2.8101980 2.8343310 2.6727462 2.5591543 2.4265936 2.4501343 2.4809414 2.7118921 2.4496816 2.4961365 2.5157884 2.3870669 2.2409909 2.3358068 2.4592297 2.3931740 2.4052828 2.3963676 2.3327858 2.3700852 1.8660584 2.2928297 2.5557058 2.4991367 2.4954603 2.7984220 2.7193066 1.9167807 2.3537589 2.6593939 2.4244004 2.4109298 2.5417849 2.4439477 2.3605592 2.7782994 2.6412765 2.5118218 2.5884399 2.5575324 2.5513417 2.3912301 2.3896514 2.5990963 2.4814008 2.4547989 2.6172910 2.4399496 2.3664107 2.4024466 1.9952224 2.3412370 2.3340603 2.2847267 2.3848811 2.5068802 2.3681430 2.5166851 2.3332675 2.3826770 2.7215008 2.0757573 2.7051433 2.4344356 2.6037981 2.6609958 2.8066350 2.5388752 2.6245423 2.5171140 2.4734296 2.4778299 2.4091197 2.4560082 2.5239452 2.3453644 2.3715584 2.0081106 2.2926906 2.3919205 2.3634064 2.5408942 2.3354255 2.4259522 2.5149052 2.5568236 2.5003342 2.2658303 2.2734395 2.3962825 2.3391660 2.5653077 2.5384399 1.9920615 2.5661773 2.5358118 2.5751304 2.5651341 2.4954718 2.5126415 2.6214608 2.5562096 2.5688849 2.5844302 2.4678491 2.5486337 2.2704774 2.3284145 2.2873644 2.3349731 2.4062370 2.3972996 2.3402203 2.4601051 2.3511669 2.3921551 2.4580691 2.2612960 2.4891654 2.5450538 2.5755371 2.5689627 1.9602947 2.2748043 2.3953362 2.3341853 2.6021066 2.5762169 2.5698653 2.8763315 2.4569389 2.6634849 2.4766887 2.3550374 2.2961146 2.6334163 2.7436672 2.5579919 2.5532970 2.5067131 2.4350317 2.5571936 2.5435867 2.6535305 2.5758266 2.4166151 2.3233021 2.4057919 2.6001450 2.6184418 2.6150584 2.8208022 2.6784579 2.7359763 2.8193098 2.8298597 3.0172776 3.0005292 2.6483916 2.1986622 2.6441353 2.8089804 2.6751970 2.7228903 2.9025988 2.8972014 2.7305398 2.7279717 2.9321869 2.9087287 2.8574465 2.7309448 2.6738306 2.7125053 2.6417509 2.6133333 2.6061557 2.6705293 2.7244650 2.6419323 2.7074758 2.4558868 2.6521982 2.5705554 2.2624661 2.7740338 2.7166879 2.6713492 2.6193968 2.3039511 2.6394891 2.4135905 2.6024516 2.6665299 2.6722012 2.5152555 2.8308676 2.7530577 2.1852878 2.5186034 2.4996185 2.6570772 2.5834052 2.7261552 2.4252833 2.4683934 2.8991387 2.4264333 2.6337422 2.6926355 2.4962614 2.8847757 2.7619023 3.0329994 2.4352047 2.6168745 2.7414349 2.7492552 2.2424172 2.5001293 2.4596936 2.4414005 2.3940666 2.6772908 2.7321820 2.4455212 2.3594011 2.6038458 2.7334853 2.5185749 2.6931161 2.8186644 2.9320075 3.0608507 2.8987105 3.0023132 2.9797476 2.9485767 2.9262057 2.8284083 2.9047048 2.9346114 3.0856592 2.9929572 2.9692316 2.9544678 3.0023285 2.2478510 2.8765477 2.8066609 2.8528549 2.7462132 2.6765159 2.7072943 2.7329622 2.9871076 3.0312253 3.0192199 2.7259818 2.9045177 3.0692085 2.8582423 2.9112813 2.7127508 2.9357784 2.5433044 2.6959064 2.7364569 2.8648895 2.8886768 2.6876886 2.3892394 2.7322022 2.2130850 2.7857884 2.6754966 3.1445701 3.2234666 2.9991699 2.9779167 3.0648520 3.0264178 2.8697480 3.3201416 2.9970741 2.9472184 2.9145642 2.8950615 2.9179028 3.0640199 3.1934087 2.9419148 2.9077062 3.0198049 2.8976258 3.2192707 3.1844003 3.0209313 3.0699281 3.1996401 2.5136755 2.8557748 3.0080629 3.3212711 2.7435133 2.8888109 3.1586639 2.8384913 3.2962483 3.1582640 2.3624470 2.6602938 2.4804337 2.3467082 2.4311995 1.9726760 2.0920738 1.9948989 1.9749282 2.0378198 2.0491821 2.0417653 2.0585500 1.7003768 1.8399100 1.8492027 1.8443077 1.7381652 1.6118580 1.9005062 1.8925411 1.9132454 1.9980216 1.8269421 1.9270807 1.3836564 1.8681145 1.8353441 1.9116937 1.8698967 1.8275278 1.8018338 1.8802861 1.9387194 2.0005974 1.9335063 1.9825155 1.9067036 1.9469367 1.9073853 1.8407993 1.8363080 1.7769612 1.9336953 1.7179196 1.6717461 1.6304543 1.4552353 1.6503946 1.7138176 1.7515429 1.8917041 1.4713086 1.4038334 1.5358221 1.4515083 1.3493188 1.4610255 1.7516179 1.2597523 1.6872855 1.5662475 1.3635949 1.7410518 1.6326889 1.7360875 1.5252886 1.5897579 1.5848355 1.5741947 1.5936768 1.5851756 1.6354133 1.5617224 1.6333801 1.6050260 1.4842567 1.3030201 1.2696557 1.5607594 1.0835056 1.5447426 1.0678733 1.5011199 1.6285579 1.7220474 1.6321082 1.7100857 1.7760728 1.5565984 1.5443737 1.5709590 1.4965448 1.1288806 1.5396289 1.4220767 1.4618357 1.4351847 1.5295813 1.3397550 1.5287185 1.6286929 1.4339791 1.4146898 1.5436469 1.4706937 1.3379553 1.5355815 1.6261349 1.5903079 1.6696255 1.6718731 1.6757329 1.6546315 1.5288225 1.6661056 1.3761203 1.5515415 1.6231264 1.7766002 1.7964548 1.3998091 1.5307111 1.6480181 1.6695841 1.6929611 1.6713142 1.6707416 1.6731693 1.6348807 1.7741010 1.7738271 1.7731968 1.8124818 1.6975944 1.3658024 1.5457660 1.4170561 1.4780895 1.6801671 1.7299019 1.5031523 1.7350535 1.7331005 1.7882090 1.6818474 1.7009798 1.6957552 1.7264613 1.6483438 1.6135348 1.5771792 1.5611096 1.6532502 1.5292232 1.6420101 1.6525703 1.6434889 1.5484700 1.7209144 1.8308936 1.8525110 1.8508445 1.8152915 1.9454903 1.7551962 1.7946985 1.9502034 1.9601609 2.0110152 2.1089495 2.1173343 2.1698852 1.9654585 2.0773177 2.0429471 1.9792445 1.9430503 1.9914323 1.9907080 1.9917752 2.0127454 2.0158686 2.0366420 2.0272041 2.0531026 1.9448063 2.0454016 2.0317349 2.2092335 1.8935769 2.0190995 1.5056723 1.5815431 1.5484459 1.6298239 1.5443564 1.5986980 1.5398268 1.2584530 1.2259780 1.5076147 1.5916651 1.5638838 1.2729251 1.5184118 1.6565602 1.2494662 1.6660530 1.5970930 1.4458949 1.5512146 1.6020424 1.2142308 1.6486173 1.2325369 1.4229821 1.5078572 1.5440953 1.4549459 1.5274136 1.5374903 1.4798932 1.5600133 1.5150925 1.4759808 1.5573954 1.5895473 1.6333755 1.7338873 1.7060525 1.4158747 1.1115601 1.5050124 1.1734354 1.6153773 1.3787755 1.4899187 1.6125763 1.5971446 1.5780808 1.5117557 1.4622947 1.3850765 1.4341853 1.4768848 1.4497131 1.4089716 1.2475712 1.4868314 1.4289021 1.5226608 1.6068264 1.4614608 1.2074905 1.1285632 1.4622070 1.5040060 1.1198571 1.5844079 1.6240868 1.6211236 1.2913831 1.5249984 1.6044412 1.5775494 1.5653885 1.6524123 1.6201999 1.2332007 1.4774015 1.4961546 1.6755036 1.6522811 1.7321849 1.4089566 1.5902842 1.2973926 0.9829120 1.2807524 1.4019556 1.0163274 1.4696907 1.4491887 1.4841027 1.4114147 1.4249149 1.4173940 1.4570257 1.3508617 0.9558665 1.4548791 1.3628942 1.2142605 1.4928303 1.5544902 1.5014571 1.5562385 1.1254102 1.4601170 1.4225293 1.0946613 1.3827050 1.4301157 1.5887210 1.6378345 1.5220519 1.3417213 1.1125852 1.5487495 1.7086423 1.7263798 1.5848548 1.6211317 1.6561428 1.6847323 1.6030945 1.6363120 1.7005131 1.7275780 1.5197893 1.5589252 1.5514717 1.7358948 1.6402818 1.6185029 1.7120004 1.5917699 1.3030765 1.3402843 1.5591909 1.7420804 1.6681708 1.6860682 1.6377114 1.4654147 1.6998111 1.5648346 1.4790565 1.5772043 1.9600853 1.6646682 1.6240427 1.1172024 1.3315956 1.3032963 1.1838898 1.3779069 0.0000000 0.1756446 1.4318668 1.4966688 1.2537250 1.5656761 1.9891997 1.9343080 1.9629255 1.5899923 1.6181103 1.3534512 1.7257696 1.5187955 1.9399197 1.5144159 1.9046328 1.7577826 1.9360267 1.9256564 1.8353875 1.2532052 1.8712947 2.1306209 1.7750009 1.6946891 1.6989957 1.6634277 1.5428947 1.6638067 1.8548863 1.7320918 1.5705921 1.7477484 1.3988104 1.7210953 1.5413744 1.6457543 1.5751867 1.6915503 1.8619155 1.6241852 1.4670525 1.7998500 1.7199043 1.2581393 1.6563855 1.6298642 1.9799162 1.6369344 1.6181479 1.7310555 1.6377058 1.6421255 1.6987099 1.6623389 1.8023892 1.9108494 1.9365453 1.8412850 1.9658164 2.2025832 2.1171153 1.7983577 2.1440419 2.0866007 1.5557139 2.0870448 2.0036961 2.2444860 2.2259430 2.1773758 1.6190221 1.6741167 1.6366356 1.7674101 1.7387122 1.5795000 1.6452297 1.6608787 1.7914354 1.9536685 1.7986492 1.7628450 1.7811985 1.8315989 1.9396351 2.0153219 1.8931715 1.9108302 1.9742173 1.6855306 2.1303278 2.0589513 2.1067183 2.1367265 1.8886283 1.9215314 2.0209503 1.9728750 2.2547476 2.0485808 1.7488417 1.7810476 1.8193654 2.0521217 2.1261718 2.1380020 2.0488785 1.8832913 1.9146003 2.0574400 2.0743536 2.0743787 2.0833308 1.9791287 2.0485807 2.0149589 2.0755606 2.0419240 2.0557191 2.1302300 1.7807794 2.0471653 1.8479778 2.0221823 2.0845501 2.0707968 1.9418348 2.1548586 2.0267042 2.0257397 2.0149109 2.1389297 1.6499119 1.5616162 2.0448365 2.1475183 2.0047363 2.0804816 2.0103576 2.0821771 2.0863468 1.8958204 1.9905533 1.8010372 1.9223022 1.3959940 1.9959176 1.8463446 2.0367063 1.8827784 2.0826790 1.7490645 1.8285194 1.9555412 1.6573270 1.5413258 1.8999363 2.0566581 2.0193243 2.4048629 2.1381328 2.1274227 1.9198483 2.1716557 2.4250590 2.3061459 2.3168433 1.6981902 2.3211129 2.3021097 2.0818227 2.4044327 2.3227637 2.2069835 2.1846837 2.1797524 2.3047889 2.3745815 2.3904265 2.3195052 2.4432949 2.3317363 2.2424671 2.1802111 1.9798656 1.8877495 2.0060592 2.0615941 1.9628113 2.4047289 2.3697271 2.4874513 2.0491722 2.5536862 2.6126213 2.2847231 2.5969720 2.5782587 1.9122702 2.3005033 2.3438496 2.4771439 2.4261381 2.5109402 2.1739259 2.4912815 2.5929111 2.5790967 2.4747105 2.6179745 2.6425958 2.1615593 2.3454413 2.5185506 2.5553677 2.4824363 2.5926651 2.8010651 2.8132434 2.8279072 2.8068774 3.0339492 2.5206488 2.8379512 2.7315082 2.9159632 2.9701791 2.8335715 2.5079002 2.8140844 3.0021085 2.7404389 2.7513770 2.2963553 2.8175624 3.0130249 2.9324854 2.4399317 2.5764589 2.6721296 2.4057854 2.5445132 2.3791567 2.2700689 2.2213521 2.3481364 2.1953008 2.2723186 2.6294555 2.4861160 2.3323664 2.2133801 2.5683848 2.2472654 1.8322089 1.9957548 2.3302669 2.4436292 2.2869950 2.4528861 2.4932952 2.3329843 2.1160440 2.2526400 2.4898280 2.4911379 2.8081334 2.4272490 2.5965579 2.5328742 2.5020132 2.3959925 2.5029983 2.5087803 2.1077513 2.5104885 2.0193029 2.6762594 2.5841881 1.9474798 2.5812821 2.4396515 2.0840086 2.5798448 1.8565270 2.6060667 2.5932025 2.3974620 2.3266267 2.3320012 2.5887882 2.4434277 2.4369959 2.5087869 2.3635740 2.4925838 2.4366112 2.7085763 2.5381233 2.5532834 2.4971507 2.1335831 2.6517226 2.5588732 2.4602644 2.5281839 2.5583197 2.5909064 2.2551594 2.3934702 2.1960151 2.2707251 2.4544112 2.5524220 2.5273584 2.4735160 2.4167704 2.5206404 2.3522800 2.1751984 2.5075165 2.5042081 2.5386773 2.4658475 2.4260167 2.4012849 2.4866079 2.2784327 2.4955270 2.3677265 2.4377683 2.3467456 2.4336573 2.2551876 2.5982027 2.6654594 2.0976253 2.2070648 2.1686478 1.8541284 2.3495797 2.2355942 2.5151584 2.3254073 2.3414649 2.7640885 2.9463110 2.8241449 2.7180139 2.7440142 2.8318458 2.7889184 2.5563363 2.6594766 2.6275899 2.7816631 2.8118509 2.8397259 2.7523281 2.8132955 2.7355511 2.7234756 2.8535066 2.8695896 2.7857762 2.6969993 2.6202259 2.8774847 2.6712997 2.5741710 2.6223471 2.1891930 2.1478151 2.4038350 2.4008747 2.4942728 2.2982956 2.4683555 2.7539954 3.0289683 3.0823880 2.9058849 2.7606349 2.8096813 2.5484713 2.7144227 2.3063769 3.2363583 2.1038765 2.4589924 2.3945844 2.3490547 2.2122613 2.2818620 2.3254485 2.4680039 2.5198542 2.5092346 2.7527935 2.4564702 2.6501935 3.0981053 2.8167624 2.9996603 3.0217144 2.9988736 2.8681110 2.9443741 2.9031866 2.9642544 2.9653792 2.8286729 2.9698075 3.1290694 2.9936387 3.2513875 3.2207621 3.2667900 3.0582104 3.1604827 2.8153648 2.9604955 2.7794642 3.0796601 2.7313864 3.0603888 3.0636853 3.1498619 3.0112274 3.3183731 3.1019883 3.2314526 2.8532244 3.1033488 3.1825118 3.3173312 3.3756118 2.9243809 3.0654413 3.0451791 3.0847383 3.0270880 3.0798703 3.0316700 2.9835691 3.0200802 2.9150498 2.8872233 2.9676957 3.0239749 2.9003221 2.9845020 2.9705338 2.8684339 3.0054006 2.9295035 3.1973370 3.2028110 3.2048881 3.3902122 3.1483101 3.0890609 3.1544123 2.5802505 2.7866755 2.4360101 2.3439974 2.7016970 2.6214783 2.7498856 2.5900216 2.3204129 2.1561500 2.2086451 2.4788079 2.1035101 2.4369357 2.7529722 2.7444563 2.9267903 3.0853423 3.1486675 2.4611425 2.8634677 2.4683441 3.1091784 2.7187917 2.8690011 2.8924249 2.8737507 3.0141249 2.8706434 2.9846851 3.0433428 2.9450455 2.3879635 3.0581439 2.9198884 2.6506628 2.6062187 2.7516414 2.9235011 2.8626753 2.7546814 2.9357746 2.7579179 2.5322305 2.3940820 2.2784528 2.3970578 2.1390043 2.2288208 2.4100583 2.4272329 2.4617063 2.4258972 2.6446657 2.6764683 2.8407543 2.7984395 2.3401735 2.5868749 2.8028250 2.3721773 2.6578500 2.6623690 2.4832105 2.4202714 2.5112621 2.5316854 2.3200872 2.6768272 2.4110118 2.2295309 2.6486395 2.6082319 2.5708486 2.9092720 2.5740717 2.7548955 2.6665128 2.8236135 2.5616566 2.5349320 2.5388858 2.5049689 2.3105854 2.5660175 2.2785584 2.3735895 2.3072985 2.5680713 2.2042274 2.6296310 2.4970206 2.3824449 2.2154254 2.3232999 2.3762599 2.5606855 2.6832744 2.4863101 2.3557086 2.3470921 2.4074900 2.3154642 2.4491853 2.2216761 2.4195780 2.5967439 2.1572635 2.1713307 2.6990663 2.4881633 1.8857161 2.3964837 2.6228083 2.3633834 2.6839700 2.5440930 2.5089986 2.5894495 2.4547332 2.3993334 2.4086068 2.4274501 2.4763817 2.3611159 2.5695890 2.5863220 1.8183594 2.0819476 2.2845131 2.6478272 2.6796725 2.4605489 2.3845822 2.5376168 2.6177096 2.6862241 2.4235704 2.5566952 2.3442059 2.5875724 2.4164194 2.3829919 2.5021874 2.8078716 2.5682094 2.6518343 2.4547901 2.7347754 2.4599124 2.4224129 2.4480691 2.5646766 2.4288755 2.7852781 2.2516594 2.5806448 3.0537452 3.0645392 2.8848212 2.2050666 2.5692695 2.4878399 2.5296212 2.2693617 2.3826351 2.3787683 3.2380198 3.2717071 3.5079902 3.5966540 3.1223947 3.0725742 2.9322860 2.8659070 3.2153653 3.4896418 3.4414059 3.6565280 3.4985508 3.2213307 3.3370857 3.1358089 3.1954075 3.1977726 3.1639945 2.8541899 3.1030508 3.3662056 3.4093290 3.1784320 3.5629316 3.0288219 3.3410548 3.1125571 2.9914479 2.8354395 2.9419329 2.9438736 3.0976253 3.3440218 3.5061473 3.2033997 3.4211686 3.2186722 3.0395635 3.1185402 3.5334834 3.1816646 3.2926475 3.4079941 3.0918910 3.0946444 3.0232210 3.0262641 2.9003277 3.0970736 3.5225897 3.2437354 3.3856356 3.4530243 2.9199649 2.9777939 2.9072867 2.5155331 2.7146731 2.5442878 2.7395872 2.5907400 2.4398170 2.8410000 2.8947750 3.1010391 2.9301147 
assembly_BlackSea11|NODE_129460_length_4972_cov_3.763474_2|protein       2.4088531 2.1266923 2.0879900 2.1372573 2.0973963 1.9353120 1.9097355 2.1948902 2.2732012 2.2813028 1.9498667 1.7800234 1.8589969 1.9936604 1.8703363 1.7350370 2.0515955 2.0312856 1.9073475 2.1248120 2.1273519 2.0170797 2.1597599 1.9069187 2.2523329 2.3428053 2.2090532 2.3195931 2.1680329 2.1190160 2.7169005 2.5427993 2.5146271 2.5367327 2.1388480 2.3114269 2.5713205 2.6482744 2.3670838 2.6038545 2.2491052 2.4600857 2.1343598 2.1294343 2.0462156 2.1565687 2.3896826 2.3732466 2.7677350 2.6041778 2.3539336 2.5386283 2.4417395 2.4148511 2.5703216 2.5749101 2.1877347 2.1416087 1.9943157 2.2873719 2.8721370 2.7764187 2.6180319 1.9431898 2.1142786 1.9035195 2.0035481 1.9850152 2.0914976 2.0821966 2.0850888 2.1482484 2.2351860 2.3012598 1.9658895 2.1281717 2.2982206 2.2491784 2.3501021 2.5456176 2.3725958 2.0960985 2.0128258 2.0102551 2.0558503 2.2313530 1.8447800 2.2211579 1.9352524 1.8184271 2.0521281 2.1098530 2.1906097 1.8336139 2.1131513 2.0595073 1.9281214 2.1064622 2.0745760 2.2820078 2.2085314 2.2372658 2.0475640 2.1002362 1.9803396 2.2495288 2.3540386 2.1475369 2.3557438 2.4910504 2.0137657 2.0442233 2.2114127 2.0210172 2.0205948 2.2513036 2.2909328 2.1145191 2.4415241 2.3053724 2.4419823 2.1169724 1.6090684 2.2027870 2.1152515 2.1910790 2.2078108 2.3007051 2.2685070 2.3607226 1.9573281 2.1856693 2.3963619 2.2698396 2.2928231 2.3144906 2.1638574 2.1625730 2.4569882 2.2568238 2.0395747 2.3293607 2.3659131 2.1899354 2.2245256 2.3456884 2.1524228 2.2158158 1.7867045 2.1180909 2.2926649 1.9808303 2.3109737 1.9444453 2.2177000 1.9158915 2.2191828 2.2215119 2.3183988 2.3855579 1.9512855 2.2653226 2.2349532 2.1080221 2.1674113 2.0512684 2.0655245 2.1398118 2.2013092 2.3116002 2.4495086 2.4481504 2.1111446 2.0807615 2.2093456 2.0333615 1.9994350 2.0460785 2.1080930 2.0435171 2.2808493 2.2356000 2.3006674 2.0172941 1.8840830 2.2921269 2.3958338 2.3245399 2.2276064 2.1417874 2.1058844 2.0960655 2.2963877 2.2590625 2.3219676 2.3590720 2.0815178 2.1302765 2.2322100 2.1994588 2.2761157 2.1454171 2.2015564 2.1948809 2.0503280 2.1995378 2.1069067 2.2659500 1.9649348 2.2879381 2.1331234 2.1918499 2.1583265 2.1342876 2.1144583 2.0642243 2.0213537 1.9397361 2.1056395 2.2437406 2.3338006 2.3157449 2.2266395 1.8866461 2.3375499 1.9297377 2.2304963 1.7995008 1.7230179 1.6623602 1.4420206 1.7726784 1.7928228 1.8195397 1.8180906 1.7745295 1.8825236 1.9238923 1.8203928 2.0232862 1.7581170 1.8550666 1.7884470 1.7386936 1.9511139 1.9236638 1.9011983 1.9313600 1.9054476 2.0306729 1.8607936 1.8105695 1.7724568 1.8665627 1.6133350 1.7805914 1.8704382 1.8772147 1.7674939 1.9078254 1.8459615 2.0158480 1.8705417 1.9681671 1.9184168 2.0791005 1.8735961 1.9560293 2.0637439 2.0137338 2.0575863 1.6511348 2.0474255 2.0702934 1.9896852 1.9640369 2.0041433 1.9501090 2.0428154 1.7792507 1.9839049 1.7148008 1.6574252 2.0321099 1.9176736 2.0114999 1.9448872 1.9291175 1.7381302 1.9549381 2.0028975 2.0394652 1.9603451 1.9621404 2.1375870 2.0688717 2.0384734 1.9735305 1.9238328 1.5176463 1.8375833 1.7770926 1.7095254 1.9333497 1.9384290 1.9189755 1.7339909 1.6715486 1.9814436 1.9396795 1.9695264 1.9193169 1.7418948 2.1147141 1.8869959 1.8605259 2.1000954 1.9984299 1.8256274 2.0564083 1.8385540 2.0905452 1.6545683 2.0868631 2.2348221 1.8872294 2.0093585 1.6637941 2.0134070 1.9114223 1.4919121 1.5424541 1.6012322 1.9046598 1.8087694 1.9065260 1.7734930 1.9340845 1.9790511 1.8911051 1.8344963 1.5111440 1.9436800 1.8185504 2.0282695 1.8336823 2.0474024 1.8232944 1.9064568 1.6989029 1.5634638 2.1144620 1.8200118 2.0132224 1.8731160 2.1646286 1.7606799 1.5824716 2.0496583 2.1218532 1.9314149 2.0094282 1.9068955 2.0460940 1.9665510 1.7052123 2.1852941 2.2222812 2.2260030 2.1826768 2.3686689 2.3510500 2.4994858 2.3939967 2.3965610 2.6152739 2.4514382 2.0501281 2.5249431 2.6499244 2.3924995 1.6892123 1.9097861 1.9307158 1.9537676 1.8614439 1.7295136 1.8665311 2.1809977 2.0130177 1.7483898 1.7282127 1.7182359 1.8525366 2.2267307 2.3055778 1.9327283 2.1770217 1.9332317 2.0552131 2.0819638 1.9307666 1.8119600 1.9675076 2.0827199 1.4481377 2.0592774 1.8515384 2.0145810 1.9439284 1.8919850 1.9305419 1.9143440 1.8914878 2.0793330 1.9810827 2.0979729 2.0168740 2.1334315 2.1063252 2.0299133 2.1597552 1.9786250 1.9842273 2.1367632 2.1014675 1.9947114 2.0783540 2.1155135 1.9945313 1.9890419 1.7945024 2.0368095 1.7015154 2.1516495 2.0268362 2.0001486 2.2140408 1.8075917 1.8309499 1.4460822 1.8783796 1.6663980 1.7708795 1.7804884 1.8995405 1.9203168 1.9469488 1.6701169 1.7440749 1.9618361 1.7584645 1.7807290 1.7114056 1.4041501 1.7480892 1.7759118 1.9118972 1.8344071 1.7559710 1.7714969 1.8172036 1.6612883 1.7820406 1.6585125 1.7729266 1.6543860 1.5753340 1.7757023 1.8418555 1.5849538 1.5640501 1.9430626 1.8459066 1.8212786 1.8325821 1.8155233 1.6915756 1.7080648 1.8337369 1.6519861 1.8706048 1.6776755 1.8629577 1.8913545 1.9202096 1.8415879 1.5890860 1.6388582 1.9035185 1.8716490 1.8335444 1.6740019 1.7910101 1.7903127 1.7666801 1.7859467 1.8704641 1.7422056 1.8044987 1.6031016 1.5475161 1.7282207 1.8928278 1.7982444 1.6373507 1.8842510 1.5854499 1.5521994 1.4455014 1.7240347 1.9924800 2.0252490 1.6476439 1.9195268 1.8064672 1.7712057 1.6581011 1.8712542 1.7238209 1.7382165 1.8004389 1.9208038 1.7974154 1.6814047 1.7211415 1.6612722 1.7430854 1.5845525 1.6489370 1.4912181 1.6794441 1.6932457 1.7920051 1.8053601 1.5218676 1.4509541 1.9069548 1.9731119 2.0357824 1.9276152 1.9405787 2.0194127 1.9808522 1.9008948 1.7754913 1.7793899 1.6284720 1.6705822 2.0817961 2.0453064 1.8808086 1.9006707 1.9849912 2.1324341 1.7706987 1.7305006 1.8736147 1.7852936 1.9388108 1.8937789 1.8822542 1.7187253 1.6338215 1.6351445 1.4636318 1.5393058 1.9754928 1.9409277 1.6914742 1.8675755 1.6366168 1.7687273 1.7366855 2.0056183 1.9891303 1.8564478 1.8619726 1.9077612 1.7738580 2.0483061 1.8490913 1.9534711 1.8471916 2.2255228 2.2451482 2.0665774 2.1527044 2.0636103 1.8501260 1.9360785 2.2118008 2.2535956 2.2236031 2.0713053 2.2029925 2.1305767 2.2401307 2.0977141 2.1377978 2.2332582 1.8714753 2.1646469 1.9428028 2.0276938 2.1561207 2.0530912 2.2983486 2.1896146 2.1957651 2.2446524 2.2944563 2.2124391 2.1409497 2.2362237 1.9465182 2.2193974 2.1590505 2.2959768 2.2161174 2.2083458 2.1649285 2.1982114 2.2482496 2.2738529 1.8684747 2.3177781 2.2223378 2.1676454 2.2753475 2.2066749 2.2651075 2.2121540 2.2713506 2.2179945 2.4629354 2.2583875 2.1375700 2.2809503 2.2267207 2.1806172 2.3873290 2.2104962 2.0662553 2.1992113 2.4140653 2.3386926 2.1764475 2.2611456 2.2952973 2.2518529 2.1911217 2.2326560 2.5037728 2.4692591 2.1250483 2.3301240 2.3952353 2.2641406 2.2415390 2.4335668 2.3175358 1.9984573 2.1252780 2.1669689 2.0225014 1.9865550 1.9088630 2.2751879 2.1908767 2.1139389 1.9552130 1.8268718 1.8018702 2.2830784 2.3677762 2.2066523 2.1978670 1.9633459 2.1811226 1.9721037 2.2032070 2.0875863 2.3132821 1.9977125 1.9916490 1.9370025 2.0606471 1.8121900 1.7337062 1.7336154 2.0460741 1.8730830 1.9389395 2.0564291 1.8511825 2.1408395 2.1587314 2.0195459 1.9743670 2.1414006 2.1768458 1.8863966 1.9117204 2.0381695 1.8974016 1.9491060 2.3500398 2.0283114 2.0637453 2.1892264 1.9890732 2.0258870 2.0595674 2.1113781 2.0692571 2.1403709 2.0069918 2.0561140 2.0361117 1.9789634 2.1595128 1.7791010 1.9949614 2.4035285 1.9648503 2.0235577 1.9727166 1.9254628 1.9645965 2.3611239 2.2410185 2.5173719 2.4138144 2.3130040 2.0102586 2.1221318 2.2069438 2.2196630 2.3144679 2.1830323 2.5712527 2.6025912 1.9610935 1.9221225 1.9638323 1.9693341 1.7991198 2.1535644 2.0218688 2.0721486 1.9251778 2.1271681 2.0715092 2.3529706 2.3098890 2.1832268 2.0293478 1.6506849 1.9884711 2.1714114 2.1522387 2.2648342 2.1217787 2.2373179 1.6588417 2.1229584 2.1258003 1.9171204 1.9943263 1.7997799 2.1531914 2.1490135 2.2919681 2.1840901 2.0213326 2.0405742 2.0814280 2.1228686 2.0980697 2.3587784 2.1051929 2.2746847 2.3877189 2.3451882 2.1821599 2.1520104 2.1922430 2.0190980 1.9540489 1.9624288 2.3539154 2.2449242 2.4512188 2.4255459 2.5277742 2.4796168 2.4237743 2.3644955 2.1226616 2.1115415 2.3320485 2.1157010 2.4450921 2.6017984 2.0916427 2.5278931 2.6120161 2.2174254 2.1309892 2.3133657 2.2049769 2.1574936 2.3172653 2.3233624 2.6642918 2.5286918 2.7072894 2.4498085 2.5486662 2.3538809 2.4750253 2.7136141 2.4717696 2.4437071 2.8155135 2.4718326 2.2725384 2.1253078 2.0950870 2.0692406 1.8533931 2.3832238 2.4169065 2.6446852 2.5559447 2.5273082 2.5189147 2.5490636 2.7050537 2.7269996 2.7011077 2.7145829 2.7303866 2.6156897 2.7061565 2.3572795 2.2397937 2.4655069 2.3710232 2.5290337 2.3897193 2.4105294 2.0243550 2.2317798 2.0522541 2.0307735 2.0966709 1.9753302 2.0057615 1.8698706 1.7620855 1.9594484 1.9103805 1.8100966 1.8711925 1.8494358 1.9201672 2.2623332 2.3912257 2.2435011 2.1881528 2.1211991 2.2035528 2.1813784 1.9654369 2.0878465 1.9068164 2.0668907 2.1882115 2.2053338 1.7353056 1.9687312 1.9080373 1.8216716 1.7465080 2.1459372 1.7534048 2.0880482 2.0040101 2.2203344 1.9844536 2.1127743 1.9873863 2.0907562 2.1147258 2.1038938 1.9681116 1.9048680 1.9393423 2.1233877 2.1285573 2.0615166 1.9631735 2.0050160 1.9332721 2.0695694 1.8936069 2.0868782 1.9704533 1.9685430 1.9898638 2.0084081 1.9929596 2.1520880 2.1017643 1.7669550 1.7877075 1.9681420 1.9211267 1.9484492 2.2522245 2.0924034 1.8887937 1.9823132 2.2311216 2.2506526 2.3570670 2.2797652 2.2656025 2.4227662 2.3916143 2.6817823 2.4635547 2.5110882 2.1185022 2.4959885 2.0751156 2.1016521 2.1672628 2.0895991 2.3720797 2.2744057 2.2975027 2.1664604 2.3142128 2.4444704 2.3244073 2.2326539 2.3665970 2.3118082 2.4782900 2.4157214 2.3180578 2.4527647 2.5219285 2.4538426 2.2247742 2.2840530 2.3070206 2.2438342 2.1481025 2.2623816 2.2926507 2.3931886 2.3618157 2.4081283 2.2943408 2.3715969 2.3850452 2.4011025 2.3663660 2.1281285 2.0377080 2.4807699 2.4072609 2.4270961 2.4107788 2.5326611 2.4143088 2.4219835 2.3857861 2.4712186 2.5056132 2.4987922 2.2766101 2.3596123 2.3328431 2.4096594 2.3077195 2.2681573 2.1949060 2.3802908 2.2612201 2.2733644 2.2197408 2.2759766 2.4729370 2.4762853 2.3277416 2.4038493 2.2688692 2.3293347 2.3500849 2.2259302 2.1477077 2.2142996 2.0752360 2.1665909 2.1774806 2.2355038 2.3065223 2.1316188 2.2275415 2.2517793 2.3156001 2.3711736 2.2570862 2.1139017 2.5590602 2.5769841 2.6118627 2.6479246 2.4575861 2.6227099 2.3939749 2.4972407 2.4083178 2.2561908 2.4021062 2.1911390 2.2447195 2.4934976 2.2383799 2.3247816 2.2414716 2.2500393 2.3137757 2.2063155 2.2334488 2.2217001 2.5195898 2.2272241 2.1752067 2.2638164 2.1424157 2.0911550 2.4652326 2.3734486 2.2473792 2.1526221 2.1992633 2.0161312 2.1267337 1.9808745 2.3680525 2.2732670 2.2927420 2.1289458 2.2690876 2.2928965 2.2506985 2.2334330 2.3346991 2.1688561 2.0332932 2.0715714 2.1796859 2.1077944 2.1020776 1.9575527 2.2030066 2.2374656 2.1894207 2.1755152 2.2727619 2.3068562 2.1276678 2.2307289 1.9410725 1.9074534 2.1432768 2.1568674 2.2604039 2.0634982 2.0375871 2.0975710 2.1447626 2.1787990 2.0264085 2.1311804 2.0657882 2.0125375 2.0166097 1.8044107 2.0547557 1.9855030 2.0563425 2.1476626 2.1885324 1.8977086 2.1860019 2.1758099 2.2066536 2.0257763 1.9510275 1.8051582 2.0165733 2.0321402 2.0714084 1.9922576 2.1064958 2.0720873 2.0816545 2.1241683 1.9025234 2.1972946 2.1941272 2.2527857 2.2468592 2.1009674 2.1045099 1.9986881 2.1397723 1.9638911 2.0570909 2.0821633 2.1333192 2.1415885 2.1382069 2.1311275 1.9575601 2.1591990 2.1803881 2.2462779 2.0268415 2.2202545 2.0499017 2.1914434 2.2949657 2.1256099 1.8865720 2.1541019 2.0248314 2.1777138 2.1425284 2.0687482 2.0658241 2.1496230 2.1461889 2.1212459 2.1140353 2.2227024 2.1991538 2.1067279 2.0396194 2.2749815 2.1589323 2.1281961 2.3158860 2.1985787 2.0495255 2.0868429 2.1791547 2.0855689 2.0199678 2.0904711 2.1366536 2.1666226 2.1642602 2.2331948 2.1704663 2.0532580 1.9701036 1.9902919 2.0522309 2.1529178 1.9438842 2.0820614 2.0666763 1.9587877 2.2447988 1.9987430 2.1240609 2.1708114 2.1975956 2.1020424 2.1151052 2.4460059 2.2924767 2.2371653 2.5211341 2.4002071 2.2914324 2.3270353 2.3326681 1.9872634 2.3674568 2.2484121 2.0552009 2.2798265 2.3275748 1.8922824 2.2623008 2.2617651 2.1519301 2.1973055 2.2640476 2.1007259 2.1087081 2.1963241 2.1480289 2.1957583 2.2059646 2.1810190 2.1993375 2.2218919 2.4852369 2.1252596 2.0967143 2.0886025 2.2537923 2.1891049 2.1721532 2.1110181 2.1506074 2.1533807 2.1242165 2.1923012 2.1967534 2.1743166 2.2885477 2.1690219 2.2540885 2.2043607 1.9540463 2.1409483 2.1770069 2.0536609 2.1827576 2.2249692 2.0435735 2.0631596 1.9189135 2.1716950 2.1286608 2.1149826 2.1488749 2.1252975 2.2177812 1.9699626 1.9863627 2.2628855 2.0414444 2.2099550 2.2506290 2.1192918 2.2325937 2.1362851 2.1724476 2.2133465 2.1553889 2.2264125 2.1542765 2.1796725 2.3121048 2.3612354 2.3697703 2.3277887 2.3889065 2.2897922 2.0713621 2.2604677 2.1829951 2.6171112 2.5045218 2.4468842 2.4600190 2.5141271 2.6252441 2.3744454 2.2216912 2.3350090 2.2304754 2.2189985 2.2475228 2.2549236 2.1558266 1.6931341 2.2905935 2.2573257 2.4088834 2.2084315 2.1493230 1.9714325 1.9269995 2.4271216 2.3071534 2.1260682 2.2185440 2.2655123 2.5074384 2.2874438 2.2082075 2.2759551 2.1735960 2.4330170 2.2345081 2.3795426 2.4358917 2.4831314 2.1961510 2.0922143 2.1264991 2.1739696 2.1739796 2.1974876 2.1276731 2.1139316 2.2025892 2.0925995 1.9376868 2.0392324 2.1051186 2.1225081 2.1351851 2.1056913 2.1338821 2.0810362 1.9014374 1.9108934 2.2654021 2.1904284 2.1927885 2.4305761 2.3147896 1.8664976 2.1678625 2.3173190 2.0006582 1.9981289 2.2576131 2.0616247 2.0535520 2.3697018 2.2826621 2.2594283 2.0949675 2.1916979 2.1794514 2.0920906 2.1078153 2.3003862 2.1752467 2.1113590 2.2622602 2.1743883 2.0983195 2.0997324 1.9645252 2.0323329 2.0825195 2.0073412 2.0784729 2.1290532 2.0144065 2.1151346 1.9466779 1.9925846 2.2910956 2.0318160 2.2685941 2.1376489 2.2779910 2.2230630 2.2427692 2.2848501 2.3302494 2.2008010 2.1590134 2.2331149 2.2202316 2.1756078 2.1649988 2.0369930 2.1292745 1.9543855 2.0157507 2.0963656 2.1221159 2.1738095 2.1429882 2.1154515 2.1127770 2.1409614 2.0794200 1.9754132 2.0585723 2.0375566 2.0507052 2.2018882 2.1106634 1.9841732 2.2659094 2.1434710 2.1852694 2.1479997 2.1644407 2.1611504 2.2111364 2.2959372 2.3178038 2.3287644 2.1402567 2.1425209 1.9327249 2.0363985 1.9917523 1.9988421 2.1242818 2.0477943 2.1156381 2.2118573 2.1485396 2.0801483 2.2157701 2.1490499 2.2011341 2.3108474 2.2558599 2.2820990 1.9408943 1.9570642 2.0608377 2.1026325 2.2655226 2.1757997 2.1461928 2.4136679 2.1406904 2.2368877 2.2230655 2.0783441 2.2494423 2.4842471 2.4366667 2.2570525 2.3062517 2.2854913 2.1300449 2.2908584 2.3087914 2.2822249 2.2637594 2.1540145 2.0477203 2.1210059 2.1738439 2.2703017 2.3004948 2.3563675 2.3913795 2.3097176 2.3485409 2.3771154 2.4810597 2.4316805 2.2362278 2.1073603 2.2138618 2.2882477 2.2523407 2.3165288 2.4435475 2.3653833 2.2826624 2.2939665 2.5200892 2.4452896 2.4222898 2.3824945 2.1740554 2.3493722 2.3016229 2.0466430 2.2715273 2.2523522 2.4409421 2.3003626 2.3510440 2.1700330 2.3205075 2.3959657 2.0519055 2.3990232 2.3283823 2.3167513 2.2497294 1.8967614 2.2393330 2.0529518 2.1879818 2.2021980 2.2266927 2.0726476 2.4892094 2.2644111 1.9871390 2.2546960 2.2266027 2.3309301 2.2583153 2.4876209 2.4454196 2.3560439 2.6484467 2.3161177 2.4415179 2.5134622 2.2455523 2.5497978 2.7080983 2.7359556 2.1536534 2.1623197 2.5548632 2.5380061 2.1136425 2.1775111 2.2414839 2.1539598 2.1699232 2.3299764 2.5363845 2.1466071 2.0960332 2.3925137 2.5127423 2.2813022 2.2401213 2.2279454 2.4738479 2.5502059 2.4105024 2.5974432 2.4750455 2.4506345 2.4396678 2.4793533 2.3611226 2.4912525 2.5797065 2.5449654 2.5561727 2.4771857 2.4529665 2.1469304 2.4347502 2.3160063 2.3762751 2.3689428 2.3194657 2.3196146 2.2793096 2.4533678 2.4876538 2.5390867 2.2978530 2.4981710 2.5224000 2.4547916 2.5356771 2.3333861 2.5457800 2.2398562 2.4753548 2.4337576 2.6246757 2.6717690 2.5079849 2.2664648 2.4282664 2.0155887 2.4847049 2.2942212 3.0215357 3.0265730 2.6485761 2.8140380 2.9148542 2.8656216 2.8591722 3.1575277 3.1171333 2.7325488 2.6947386 2.6177048 2.8301933 2.8922007 2.9014641 2.7818541 2.8082403 2.8553800 2.8487024 2.9996848 3.0526173 2.9695143 3.0254539 2.9688563 2.4968054 2.7842786 2.8677282 3.0444224 2.5111584 2.5591874 2.8617212 2.5860700 3.0396583 2.9416486 2.2091539 2.3796516 2.3360834 2.2007495 2.2737725 1.5544616 1.6984860 1.5488567 1.5519959 1.5711384 1.5724344 1.5231799 1.5807689 1.4086601 1.4581665 1.4755139 1.4343085 1.4310199 1.3378143 1.6514679 1.6693636 1.6888467 1.6940291 1.4706967 1.5951105 1.4300616 1.4698634 1.4244877 1.5407801 1.4808659 1.4831917 1.4686868 1.5133836 1.5360751 1.6894358 1.6258478 1.5957528 1.4779680 1.4962280 1.4522201 1.3652443 1.4158338 1.3914892 1.5506983 1.3945684 1.3636950 1.3610941 1.2442892 1.4582814 1.4193015 1.4641563 1.5111314 1.1872583 1.1023811 1.2170961 1.1037557 1.0507348 0.9966047 1.3591262 1.0966332 1.3458663 1.2586458 1.2616890 1.3519546 1.2184122 1.3695580 1.2460760 1.2457823 1.2556550 1.2271811 1.2437751 1.2391558 1.2622859 1.2265047 1.3140512 1.2727009 1.1456481 1.0326687 1.0003562 1.1883202 1.0822083 1.1616748 1.0666753 1.1302092 1.2954640 1.3181849 1.2798879 1.3049902 1.3304326 1.2790580 1.1356619 1.2862556 1.1228798 1.1847490 1.2176763 1.1086662 1.1411464 1.1055326 1.2027395 0.9572444 1.1563660 1.2890331 1.1350458 1.1116198 1.2118515 1.2036872 0.9647275 1.2474900 1.2821372 1.2719683 1.3285920 1.2611589 1.2737473 1.2370185 1.2505042 1.2584986 1.3966903 1.1057671 1.2147399 1.3889096 1.3461314 1.0604989 1.5467786 1.3671576 1.3279922 1.4122653 1.3380155 1.2912962 1.3026941 1.2633341 1.4137042 1.3832415 1.3664557 1.4735032 1.3787578 1.1281332 1.2117438 1.1324029 1.2055587 1.3264157 1.3574951 1.2199126 1.3721106 1.3342818 1.4215786 1.3171903 1.3841807 1.3616520 1.3271854 1.2974905 1.3513342 1.3483219 1.3029778 1.2738033 1.2051818 1.4102021 1.4347940 1.3818376 1.2969134 1.3337220 1.3948067 1.5125043 1.4904361 1.4451968 1.5365722 1.3948901 1.4567785 1.5151343 1.6527305 1.5882709 1.7775155 1.6809916 1.7603557 1.5949176 1.6956997 1.6364144 1.6512859 1.6189213 1.6859259 1.7030832 1.7087468 1.7390363 1.7463775 1.7518487 1.7888359 1.8364435 1.7401065 1.7272569 1.7503511 1.8562540 1.5321534 1.5614796 1.1795040 1.2092492 1.1829279 1.2988682 1.2510434 1.2922417 1.2413500 1.2981572 1.1694602 1.2065164 1.2930503 1.2183308 1.3206946 1.2611393 1.3279707 1.2840057 1.4033381 1.2272905 1.1928155 1.2821288 1.3213641 1.2616640 1.2766168 1.2785485 1.0533231 1.1939875 1.2069427 1.1358749 1.0934932 1.2157546 1.2767537 1.1853031 1.1476761 1.1954074 1.2462360 1.1748214 1.2224633 1.3716223 1.3138383 1.1015807 0.9706980 1.1717562 1.1718883 1.2685956 1.0792278 1.0528729 1.2380613 1.2056681 1.1780055 1.2538943 1.0453798 0.9920170 1.0253085 1.0265372 1.0628980 1.0590821 1.0748805 1.0954812 1.0303866 1.1571367 1.1988027 1.1673330 1.2637699 1.1270603 1.0642959 0.9630861 1.1184712 1.1727205 1.1615578 1.1679675 1.2331294 1.1127197 1.1153646 1.1464991 1.1417854 1.1574170 1.1626165 1.2555071 1.0778738 0.9837642 1.1788379 1.2191702 1.2676816 1.0754252 1.3664581 1.3158537 1.0242315 0.8842696 1.0296880 1.0570149 1.1872767 1.1650111 1.1169845 1.1069783 1.0628330 1.0745111 1.0654901 1.0054878 0.9545161 1.1076725 1.0331979 1.2007701 1.1059947 1.2604844 1.1834204 1.2148025 1.1218900 1.0707164 1.0469678 1.0931660 1.0729896 0.9904374 1.2239294 1.2862711 1.2075554 1.3107552 1.0690272 1.2018078 1.3888880 1.3758099 1.2715551 1.1427120 1.2810434 1.2727253 1.2747752 1.3029875 1.3391690 1.3572596 1.1361566 1.1738444 1.2160999 1.2901646 1.2407718 1.2447738 1.2632880 1.2333234 0.9659708 1.2352133 1.2216987 1.3417868 1.2922240 1.2978946 1.2796276 1.2521412 1.3351153 1.2807962 1.2091317 1.2477158 1.3298883 1.2866978 1.2687934 0.8135868 1.0059230 0.8779430 0.9919260 0.9428827 0.1756446 0.0000000 1.0733860 1.2902070 1.2894720 1.3454058 1.5541369 1.4995304 1.4104652 1.3211562 1.3128652 1.3720920 1.4543696 1.2429481 1.5928288 1.3595729 1.7415213 1.5241479 1.6600777 1.7237629 1.6298261 1.2216527 1.5268055 1.8657504 1.4450495 1.3814424 1.2716670 1.2968711 1.2238238 1.3541650 1.2890896 1.3268199 1.2430625 1.4697536 1.4191486 1.3245213 1.2805626 1.3138404 1.2869732 1.2446002 1.4717932 1.2799995 1.2484796 1.4260503 1.3844348 1.3155386 1.3165202 1.1526706 1.5247496 1.2896811 1.2897519 1.3199949 1.2538614 1.2608349 1.3144203 1.4373489 1.5361234 1.4131870 1.5492057 1.5215439 1.6556436 1.7710798 1.6037881 1.3554532 1.7086168 1.7872647 1.5582160 1.7566386 1.4684763 1.8107595 1.8083087 1.8259110 1.2844918 1.3516883 1.3076159 1.4146168 1.3753430 1.3631203 1.4127526 1.4640910 1.5758253 1.6063218 1.5531399 1.5489630 1.4707059 1.5953684 1.5419322 1.6626925 1.4632041 1.5914724 1.6626616 1.2237116 1.6698094 1.6532644 1.6656529 1.6896711 1.6332457 1.6196291 1.6958712 1.4031673 1.7368415 1.6166546 1.4550801 1.4913811 1.5306041 1.7708690 1.7036777 1.8711063 1.7947017 1.5897678 1.6231608 1.7347958 1.7966369 1.7482525 1.7986177 1.7507632 1.7838250 1.8251013 1.8073977 1.7176055 1.7491689 2.0115421 1.5466239 1.9237941 1.5712675 1.8253435 1.9311279 1.9198735 1.7784692 1.8545401 1.8122332 1.8955002 1.8732910 1.9795973 1.6532874 1.4594302 1.9326028 1.9785694 1.8001985 2.0074278 1.8458377 1.8984485 1.9253696 1.8285446 1.9342724 1.7166896 1.7929204 1.2828692 1.8410949 1.7153655 1.9047146 1.7666897 1.8994873 1.5386195 1.6589965 1.8959542 1.5660290 1.4492908 1.6795543 1.8543152 1.7769303 2.1941436 2.0956017 1.9261316 1.7362285 1.8907599 2.2816641 2.1752189 2.1021302 1.5669160 2.0618153 2.1490208 1.8993768 2.2428088 2.1851492 2.0165734 1.9614215 2.0111806 2.0801761 2.2862892 2.2254088 2.1953878 2.2790420 2.1983081 2.1729255 1.9894706 1.9141537 1.7705285 1.9248590 1.9817478 1.7840421 2.2279175 2.2333222 2.2920744 1.8529039 2.3867522 2.4840908 2.2257962 2.3877628 2.3747782 1.9684363 2.0204502 2.1334180 2.2481589 2.2151448 2.2764431 1.9288427 2.4921975 2.6235419 2.6373721 2.5478707 2.7029609 2.7223390 2.1740955 2.3285039 2.6690926 2.5720389 2.5628505 2.7508463 2.6927419 2.7670358 2.6938864 2.8245963 2.8938655 2.5161899 2.6903925 2.7135750 2.8208436 2.8182752 2.7490920 2.3849265 2.7190318 2.8142470 2.4365801 2.7256163 2.3264186 2.7410775 2.8688385 2.7194326 2.3798228 2.4670316 2.6175924 2.2498138 2.4320133 2.2669493 2.1547078 2.2147646 1.8340966 1.7927001 1.7558350 2.2683599 2.1411491 2.1268422 2.0616825 2.3765703 2.1289914 1.8799934 2.0738939 2.1764495 2.3711008 2.1547720 2.2858384 2.4571582 2.1908463 1.7227140 1.8815946 2.0574503 2.1582227 2.3727034 1.9391946 2.0919457 2.0215008 1.9600283 2.0505370 2.0868192 2.1123479 1.8673934 2.0832294 2.0612275 2.3077629 1.9715143 1.9883937 2.1620586 2.0667276 2.0808109 2.2053391 1.8536618 2.2245923 2.1410356 1.9980556 1.8888362 1.9086917 2.1205185 1.9747687 1.9467491 2.0534263 1.9749564 2.0603237 1.9386923 2.1858744 2.2513333 2.1447365 2.0105714 1.7684748 2.2510765 2.1372053 1.9341583 2.0574235 2.1539536 2.2091803 1.8773477 1.9039929 1.7864126 1.8719041 2.1761860 2.1645979 2.0243741 1.9671008 1.9985631 2.0852813 1.9841910 1.8796205 2.1794692 2.2686166 2.2956828 2.1130988 2.1047619 2.1227944 2.1414476 2.0370126 2.1129391 2.0221443 2.1103042 2.0047785 2.0611712 1.8691919 2.1291049 2.2702878 1.8054738 1.8252841 1.8151442 1.8539170 1.9082866 1.9083445 2.1477081 1.9237954 1.9417833 2.6893398 2.9314261 2.8037212 2.7177314 2.5305376 2.7627562 2.7380440 2.4756345 2.3300994 2.4394261 2.6636046 2.4943579 2.6378832 2.5359229 2.5815930 2.4701341 2.4273337 2.5843539 2.5457303 2.4885745 2.4020538 2.3592047 2.4947642 2.5087505 2.2472769 2.4584148 1.9916336 1.8826473 2.2756679 2.1896805 2.1946531 2.0458541 2.2460311 2.4458309 2.6717348 2.9697157 2.6692766 2.5428524 2.5667183 2.4887969 2.5221727 2.1614483 3.1532323 1.9204885 2.0525982 1.9898183 1.9866686 1.8672060 1.9575834 1.8821851 2.0252895 1.9068795 2.0806382 2.2428534 2.1360105 2.2563499 2.7565832 2.6483877 2.6926360 2.6745827 2.5988797 2.5866794 2.5898741 2.5977685 2.6494392 2.6596812 2.5186610 2.7223812 2.7479744 2.6213116 2.8468045 2.7930343 2.7868807 2.6782606 2.7763514 2.4544146 2.5787890 2.4119937 2.5908174 2.2863730 2.7067628 2.5981071 2.7322136 2.6668076 2.8888058 2.7209221 2.7691233 2.6491100 2.7332965 2.6633176 2.7126536 2.7204723 2.5914550 2.5329047 2.5265992 2.5996369 2.4954551 2.5954195 2.4745430 2.6165376 2.5905460 2.4929513 2.3985804 2.4835556 2.5749567 2.5514334 2.6030078 2.5594868 2.5139734 2.6505178 2.6453840 2.7535919 2.6947954 2.8041325 2.9304716 2.8606538 2.6274134 2.6465292 2.4891375 2.4330476 2.2914447 2.1778863 2.4054441 2.3497320 2.5259383 2.4286877 2.4042061 2.2591173 2.2324121 2.3237286 1.9955970 2.3571583 2.2615644 2.5599348 2.6916797 2.8274785 2.9135442 2.5661438 2.6742770 2.5107497 2.6873596 2.4135504 2.6031287 2.7846189 2.6732202 2.7344032 2.4903941 2.7064241 2.6886659 2.5882978 2.4355620 3.0078131 2.6815802 2.5039294 2.3826795 2.6353008 2.6695909 2.6160615 2.4965260 2.7067239 2.4836186 2.3579079 2.0738509 2.1111387 2.1796176 1.9456168 2.0145645 2.1092423 2.1944016 2.2019530 2.1720086 2.4305299 2.4104838 2.5761984 2.5682032 2.0452652 2.4101729 2.5279391 2.2318134 2.4535017 2.5386845 2.2600642 2.2456753 2.2758891 2.2072621 2.1164593 2.4973279 2.3950596 2.2034550 2.3157049 2.3673232 2.4656172 2.5754132 2.3702073 2.5805715 2.4408181 2.6175428 2.4830108 2.3142607 2.3113115 2.2602071 2.1231747 2.3528662 2.2007296 2.1469702 2.0832051 2.2355527 2.1299446 2.3522526 2.3207585 2.2476851 2.0891993 2.1287747 2.0884893 2.2848236 2.4504480 2.3543207 2.1625701 2.0334902 2.1686699 2.1514360 2.2725989 2.0182919 2.2120491 2.3183417 2.1090902 2.1244210 2.4557303 2.2896493 1.8769119 2.3598830 2.4582609 2.2131736 2.4810195 2.3758529 2.3538961 2.4551818 2.3113090 2.1658088 2.1813691 2.2066978 2.3459799 2.2946735 2.3427176 2.2811963 1.9169397 1.9442619 2.1507228 2.4061381 2.5773776 2.2818424 2.2136177 2.2412140 2.3937091 2.4515193 2.2958165 2.3961725 2.3446354 2.5796705 2.2703664 2.2991792 2.2812508 2.3958334 2.4478996 2.4651032 2.3130981 2.4836850 2.3627836 2.3718202 2.4235387 2.5163261 2.3627262 2.4696149 2.1312348 2.4410834 2.7319331 2.7293621 2.5434833 2.0401718 2.3224499 2.3085211 2.2908972 2.0699965 2.1798843 2.1918029 2.7298576 2.7443403 3.1144207 3.0066888 2.7525185 2.6597320 2.7884500 2.6429838 2.9600541 3.0689465 2.9013428 3.1964639 3.0134861 2.9312400 2.8965241 2.7530377 2.8835662 2.6809617 2.6702801 2.5073246 2.7313060 3.0142470 3.0144219 2.8100685 3.0850176 2.5091267 2.9591290 2.7277082 2.7150711 2.5684586 2.5835841 2.5730236 2.6727646 2.7864157 3.0789614 2.6335792 3.0889425 2.9134334 2.6611704 2.6536049 2.8849471 2.8197836 2.8243344 3.1295500 2.7754709 2.6659372 2.6383908 2.7380474 2.7902391 2.8008574 3.1344410 2.9553820 3.1136072 3.1615145 2.9118156 2.9292276 2.8256281 2.2147356 2.3440393 2.2442678 2.5786469 2.6132459 2.1083825 2.4286778 2.5128150 2.6519603 2.7078169 
assembly_BlackSea2|NODE_5708_length_44141_cov_10.947761_30|protein       2.4683210 2.4061602 2.4376575 2.2682786 2.3376519 1.9298203 2.0991121 2.2777723 2.3440726 2.4301425 2.1961317 1.9795688 2.4105162 2.1314544 2.1916258 1.8945771 2.4744595 2.1698933 2.2833098 2.2008991 2.1682051 2.4665467 2.6199415 2.3089841 2.3296664 2.5557394 2.3814359 2.4736947 2.5676048 2.4307005 2.6645714 2.5079973 2.7021075 2.6226511 2.4870460 2.8401072 2.5526291 3.1116738 2.8473538 2.9980738 2.4953888 2.7338420 2.1093757 2.1641378 1.9879141 1.9588545 2.4039895 2.3683159 2.7486615 2.6911352 2.4178653 2.4328720 2.4067648 2.4221574 2.5210961 2.5685662 2.3454053 2.2964225 2.2088591 2.3879762 2.5893748 2.6674726 2.5733046 2.3706336 2.2738839 2.2786016 2.3618616 2.3268371 2.0949634 2.3563760 2.4289177 2.3589485 2.3904081 2.4606397 1.9020745 2.4667028 2.2345964 2.1701361 2.1623046 2.2930406 2.3343886 2.3060922 2.2527651 2.3075162 2.1809032 2.2816046 1.9056185 2.1878306 2.0053036 1.7514714 2.2776348 2.4899454 2.2836791 1.9674383 2.2545470 2.2960288 2.1172156 2.3026036 2.1639729 2.4521441 2.3633714 2.2559435 2.1880693 2.1659690 2.5432480 2.4374835 2.6438327 2.4405149 2.3105110 2.6226493 2.0466296 2.0651137 2.3330935 2.2985020 2.2178878 2.1549017 2.2614744 2.1677695 2.3481954 2.3053239 2.4282907 2.1231309 1.6930916 2.2625858 2.3256959 2.2868792 2.4145496 2.2740033 2.2469047 2.4765079 2.0081875 2.2109331 2.3822037 2.4483611 2.4297905 2.5466333 2.3913519 2.1777315 2.3641654 2.2382678 2.2279930 2.4093882 2.3698620 2.2486880 2.0864709 2.3681758 2.3018128 2.3896454 1.7221499 2.0705941 2.6213397 2.0237171 2.3057227 2.1615313 2.1418221 1.9490873 2.3813164 2.2218121 2.3853314 2.5281798 2.0944013 2.2720819 2.2472513 2.2180437 2.2945162 2.0558636 2.2244118 2.1023527 2.2267971 2.5739812 2.6264106 2.4642989 1.9455984 2.2725463 2.2606155 2.2389325 2.1327827 2.2434441 2.3009712 2.4208669 2.3063143 2.4288018 2.5899922 2.0807794 2.0828241 2.1952125 2.4468791 2.5823287 2.1149679 2.3519050 2.1422329 2.1367445 2.2086074 2.0699897 2.1858132 2.2263113 2.1044275 2.2118239 2.2607696 2.2800577 2.0949984 2.0746697 2.1973019 2.1474472 1.9086648 1.9986657 1.9048144 2.0051216 2.1815239 2.1330246 1.9461815 1.8704905 1.9637821 1.9464535 1.9646685 1.8918302 1.7497593 1.6773861 2.0549183 1.9933085 2.3152025 2.1914929 2.1672165 1.8971077 2.1927877 2.1300694 2.1112839 1.9880817 1.9907051 1.7822414 1.6753611 1.9375803 1.9725404 1.8942741 1.9476193 1.9691487 1.9858007 2.1042442 1.8421311 2.1068351 1.9040370 2.1286289 1.8565740 1.9911883 2.1644832 1.9923286 2.0096807 2.0463566 1.8999495 1.9593179 1.6480064 1.9607108 1.9578867 2.1084938 1.8644117 2.0331360 1.9151247 1.8511840 1.9754720 1.8947580 2.0449310 2.0079176 1.7540910 2.1064405 1.9072685 2.1849877 1.9718124 2.0574829 2.1687785 2.1363486 2.0262744 1.7886456 2.1340835 1.9327497 2.0992603 2.1451694 2.1185893 2.2628615 2.1321547 1.7835526 2.1662057 1.8027721 1.7660157 2.2969870 2.1117198 2.0346235 2.0620165 2.1254498 1.7981159 2.0954527 2.1375686 2.1109424 2.1669130 2.0509352 2.2031441 2.1451914 2.2377322 2.4052562 2.3846889 1.8103166 2.0706615 2.0161397 1.8839476 2.1928959 2.0327359 2.1161632 2.1341305 1.6736415 2.2127792 2.1858014 2.1978832 2.1694414 1.8464423 2.2933122 2.1308580 2.0641858 2.1786249 2.3590143 1.8392136 2.0995471 1.9529597 2.1862107 1.7671849 2.3673997 2.3907126 1.9545963 2.1033762 1.6877364 2.1152091 2.1416821 1.5826280 1.6844487 1.7464220 2.0851152 2.0701826 2.0189556 2.0727477 1.9158918 2.0595226 1.8350703 1.9293933 1.5348444 1.9234035 1.8060493 2.0646294 1.7993676 2.0217604 2.0306327 2.0907994 1.9360795 1.6918277 1.9981163 1.6468304 1.9690300 2.1250976 2.1294873 1.7396932 1.5212315 2.0153868 2.0248960 1.9417883 2.0549213 1.5927297 2.2272162 2.0440212 1.7115171 2.5065795 2.6283311 2.4903732 2.4336644 2.5837297 2.6336186 2.5371706 2.3449606 2.4068244 2.7939762 2.4034543 2.0783092 2.8169210 2.6369235 2.5563645 1.6135861 1.9132471 1.9227864 1.9163842 1.7772581 1.6939577 1.9100141 2.0912084 2.0032674 2.0376710 2.0750676 1.9835770 2.3300810 2.4543089 2.5210069 2.2948816 2.4703477 2.2704887 2.5734670 2.4476575 2.4528407 2.3332257 2.5190095 2.5246928 1.7172219 2.3142830 2.2903258 2.3964647 2.3758786 2.3667929 2.3986741 2.5146802 2.3567429 2.3999520 2.5286317 2.5730197 2.4226147 2.6913801 2.3474287 2.3053615 2.3866027 2.2058784 2.2300453 2.4622260 2.3999100 2.4351702 2.5178713 2.5594202 2.4699532 2.3326628 2.2648313 2.4297713 2.2268467 2.5275662 2.3864366 2.5271625 2.4442299 2.1519739 2.3261485 1.9338845 2.1303440 2.0069584 2.0111649 2.0861353 2.2769414 2.0530743 2.0217222 1.6192590 1.8747358 2.0796841 2.0474183 2.2716243 2.1073720 1.5857374 2.2049826 2.1130538 2.2169326 2.1986934 2.2738310 1.9462834 1.8108537 1.7483308 1.8231345 1.7260448 1.8865095 1.6396609 1.8105237 1.9136955 1.8180165 1.8574585 1.8888374 2.3465105 2.1157661 2.3075893 2.2165285 2.1160304 2.1677328 1.8302639 2.0259763 1.8075684 2.0920711 2.1736374 2.2004670 2.2273800 1.9537883 1.9300978 1.7888630 1.6918635 2.0715653 2.1529243 2.1654960 2.0998163 1.9959689 1.9759047 1.9552897 2.0434237 2.1492976 1.9917566 2.0431926 1.7120304 1.7140855 1.7029723 2.0236830 2.0665295 1.9606622 2.1598119 1.8983353 1.8305626 1.8048276 1.9015024 2.1163032 2.0074991 1.8533016 2.1152047 1.8345984 1.8843679 1.8991363 1.9686857 1.8410871 1.9049818 2.0499285 2.1839749 1.8807578 1.8459436 1.9057564 1.8905742 1.9832834 1.8411722 1.8524394 1.7570257 1.8137025 1.7005392 1.8718502 1.9263205 1.5536609 1.4736987 2.1995677 2.1598274 2.3353910 2.3155606 2.2894003 2.1548641 2.0887493 2.0750180 1.8815723 1.7817022 1.9686195 2.0360429 2.3957608 2.0884606 2.0973027 2.1247431 2.2616141 2.0388673 1.6337388 1.7430484 1.8988564 1.7724895 1.9397999 1.9004136 1.8199889 1.8980840 1.5949791 1.6687108 1.4051865 1.4431890 1.7860310 1.8768815 1.8561958 2.2558672 1.8587178 2.0512272 1.8698518 2.0432653 2.2287919 2.0780346 2.0449769 2.0223113 1.8421621 2.1408961 2.0395883 2.3604349 1.6978479 2.5344418 2.2933775 2.6044982 2.6225117 2.2892846 1.9036902 1.9591032 2.4206451 2.2823605 2.4530496 2.0437630 2.2265662 2.3310159 2.4612543 2.0197384 2.5136561 2.5202539 2.0267887 2.2879572 2.4050503 2.2966746 2.3628474 2.1815974 2.1696499 2.5446871 2.4987522 2.3723128 2.5653080 2.5847825 2.4488309 2.5346405 2.1029643 2.4257906 2.4864102 2.6225649 2.4956815 2.4078835 2.3771703 2.3320964 2.4245439 2.4129097 2.0988846 2.4875882 2.6225453 2.5549169 2.6241176 2.6241596 2.6776127 2.5153498 2.4299230 2.4983787 2.6979333 2.6269424 2.5327281 2.5213144 2.4351713 2.4522699 2.4994900 2.4525053 2.4288432 2.3875591 2.9174911 2.6063105 2.6757617 2.7332909 2.8808168 2.7890129 2.5127465 2.5123463 2.7418357 2.8697969 2.4028924 2.7591495 2.7758235 2.4019942 2.5171310 2.4375748 2.4303722 2.1096693 2.3827829 2.3997616 2.2675711 2.3384128 2.3044576 2.3427670 2.4016110 2.4717638 2.3079650 2.2095155 2.0028327 2.5927047 2.6008224 2.5797712 2.5687370 2.6077847 2.5163799 2.4192682 2.1735165 2.2571511 2.6008431 2.3574700 2.2496250 2.0550717 2.2828216 1.8730903 1.8215563 1.8628868 2.2481732 1.8641795 1.8791399 2.2359797 1.9643903 2.2804145 2.3412720 2.3255899 2.1075718 2.3693633 2.3872470 2.1246749 2.3224181 2.4308424 2.2965158 2.2294562 2.5150289 2.2466725 2.2008155 2.2096404 1.9308078 2.1895272 2.1923586 2.3301016 2.2128839 2.2581867 2.1286070 2.2759593 2.2523948 2.2413610 2.3398987 1.8829119 2.1389021 2.6832895 2.1609358 2.2337449 2.0486927 2.1094409 2.1089772 2.5133210 2.4614885 2.3814538 2.8444091 2.6625558 2.4441436 2.4699819 2.5013521 2.8260064 2.6582169 2.5336728 2.4511368 2.5167808 2.1415655 2.0500900 2.3950427 2.3773819 1.7649935 2.5379851 2.1237562 2.2351232 2.2121068 2.2746261 2.1032819 2.4647683 2.3948879 2.2740112 2.2098368 1.7541474 2.4113555 2.3733461 2.1235513 2.2526121 2.1680579 2.4484873 1.8161371 2.5942012 2.2507668 2.3507691 2.2085946 1.8105640 2.4727229 2.3233301 2.3946055 2.3731136 2.1179481 2.3975155 2.3149975 2.2978768 2.1912803 2.4664542 2.3995558 2.5674050 2.6161460 2.7141998 2.3959977 2.2988982 2.2463761 2.1789945 2.0903273 2.3165899 2.4716204 2.4698443 2.3592966 2.5682382 2.9529863 3.0166143 2.8377903 2.5329936 2.3155057 2.4359141 2.4211312 2.6118217 2.6084484 2.7366133 2.5487660 2.7936627 3.1467300 2.4946467 2.3123893 2.4094397 2.3426717 2.1697823 2.2741586 2.2986318 2.5645190 2.4239119 2.6569363 2.5592893 2.4999494 2.2969401 2.3221037 2.5944393 2.8343359 2.5420687 2.8581939 2.7895078 2.0416614 2.1467987 2.1559148 2.1586279 1.9297023 2.4920026 2.5401820 2.6043964 2.5259370 2.5292533 2.5336194 2.3660609 2.7312921 2.6374776 2.5552831 2.5890993 2.6341762 2.6034828 2.6341428 2.3015330 2.3969984 2.4248906 2.4032875 2.5147361 2.3539486 2.3640926 2.0028543 2.2172742 1.9966657 2.1060808 2.1130885 2.0550618 2.0819582 1.9670364 2.0882723 2.1714683 2.0855984 1.8904836 2.0015411 2.0861448 1.9627635 2.2509665 2.4298425 2.2428309 2.1213370 2.1397307 2.1420424 2.0475180 1.9828258 2.2445793 2.0639801 2.2608942 2.1817533 2.3215693 1.7989159 2.2219742 2.0793138 2.1268899 1.8188561 2.2936624 2.0255314 2.3027372 2.4110633 2.3174493 2.2771544 2.4476560 2.2188368 2.2612291 2.1994589 2.2386073 2.3478213 2.1890468 2.2333758 2.1862503 2.3775972 2.1438407 2.2946846 2.3310163 2.2181485 2.3873880 2.2413709 2.3921621 2.1342099 2.2021050 2.1761263 2.2900829 1.9295028 2.3277938 2.2347952 1.8314934 1.9636728 2.1364209 2.0550357 2.2086829 2.1871372 2.0446243 1.9158287 1.9908946 2.2138668 2.2699369 2.3381251 2.4532635 2.4330175 2.6643242 2.5156060 2.6687310 2.4453662 2.4874107 2.3729019 2.1364445 2.1740783 2.0432669 2.1260160 2.0781968 2.1730110 2.1213397 2.0184002 2.0093609 2.3746310 2.3569373 2.3197077 2.3283578 2.3387870 2.3491240 2.3379103 2.3551291 2.3014967 2.3218751 2.4281410 2.4683761 2.3605781 2.2248242 2.2620084 2.1375250 1.8946065 2.2308444 2.1478231 2.2120811 2.2959640 2.4345398 2.2426067 2.1435828 2.1488619 2.2386485 2.2460525 2.1486944 2.1426700 2.4414492 2.4015127 2.3531702 2.4415830 2.4015537 2.2793783 2.2223097 2.1504953 2.2765171 2.3322596 2.2041708 2.1131747 2.2154217 2.1657102 2.3024367 2.1084390 2.0804479 2.2292011 2.1800270 2.1833965 2.1266210 2.1441216 2.0133895 2.4131959 2.4473956 2.3067765 2.3426778 2.2854856 2.3273264 2.3751754 2.2675698 2.2488147 2.2062489 1.9159245 2.2829550 2.2530259 2.2256927 2.3766726 2.2795530 2.2201290 2.1512143 2.2910515 2.1492623 2.2294291 2.3123253 2.5437439 2.5217748 2.5677102 2.5624063 2.2857551 2.4107684 2.3095955 2.4172905 2.5742505 2.2192781 2.2967877 2.1432300 2.1956071 2.2569215 2.2360438 2.2450354 2.3119732 2.1841930 2.2213706 2.1155802 2.0514554 2.0546559 2.2694756 2.4763484 2.2887629 2.4319336 2.2471221 2.3248897 2.5064743 2.5327897 2.4750717 2.4777187 2.4375288 2.2841166 2.3027046 1.9160973 2.2834638 2.3059913 2.3212497 2.0900461 2.2137724 2.3891766 2.3960866 2.1748605 2.2502336 2.2570691 2.1902937 2.2762566 2.1822108 2.2024373 2.1747477 1.9654054 2.3164271 2.2157748 2.2192244 2.1693009 2.0611371 2.3621718 2.2628154 2.2786276 2.0884045 2.0222046 2.1572774 2.1129928 2.2062830 2.1218305 2.0970721 2.0662525 2.1803537 2.1981536 2.1290769 2.1486751 2.1532959 2.1483386 2.0364872 1.6520017 2.2095439 2.1380780 2.1867996 2.1851672 2.2209272 1.8245380 2.1863605 2.1878257 2.3480247 2.0809957 2.0306162 1.6996209 2.1119132 2.0979996 2.2204457 1.9199689 2.2420131 2.1691942 2.1913198 2.2801497 1.8330584 2.1972358 2.2430019 2.2022675 2.2397693 2.2019043 2.1957970 2.1147572 2.2724722 2.0728113 2.2514141 2.2328813 2.2230440 2.1573337 2.0457801 2.1518676 2.1027278 2.0256862 2.1740680 2.2101716 2.1351170 2.2066543 2.0533442 2.2159150 2.2478487 2.1978841 1.7931329 2.3573655 2.2160156 2.1555838 2.1489471 2.1718320 2.1975581 2.1826105 2.1874034 2.3118222 2.0749532 2.1734488 2.2234671 2.1195406 2.3389147 2.3054529 2.0382705 2.3336452 2.3341340 2.2923447 2.2297923 2.0875210 2.1529598 2.1762920 2.1787063 2.2724847 2.1237789 2.2554438 2.2685649 2.2866860 2.1481801 2.2752945 2.1461344 2.1327793 2.1665167 2.2087812 2.1125044 2.2194523 1.9819758 2.0570947 2.0539965 1.8510029 2.1363001 2.0843486 2.0992428 2.1422085 2.1276668 2.2663413 2.1283013 2.1684774 2.4405179 2.2735832 2.2124350 2.1526797 2.2308523 1.9171477 2.4017613 2.2158966 1.8478865 2.1309941 2.2555456 1.7989565 2.2218535 2.2918330 2.1910430 2.1689256 2.2062001 1.8943121 2.1091988 2.2785113 2.2859767 2.2221510 2.1938665 2.2342011 2.2552467 2.3016079 2.6235257 2.3025403 2.3155295 2.3433786 2.2223846 2.4046657 2.2136893 2.2997964 2.3495679 2.1946803 2.3827196 2.2412752 2.1948769 2.1704220 2.3320106 2.3638230 2.2945630 2.1518298 2.1638243 2.1901994 2.1484325 2.1791844 2.3204850 2.2740915 2.1530301 2.1964849 1.7606112 2.1610046 2.1663329 2.3236256 2.2277696 2.1677039 2.3483665 2.1412995 2.0949713 2.3668418 2.1584736 2.3169219 2.3744037 2.3159365 2.1511197 2.3384925 2.1996051 2.2728656 2.1368439 2.2756742 2.2968650 2.4030480 2.5553504 2.3193207 2.2764259 2.2022081 2.4506283 2.3631145 2.1783634 2.1963409 2.2823861 2.3665074 2.5941201 2.3689215 2.4138998 2.4530903 2.4584583 2.3574620 2.1889190 2.1938773 2.2762198 2.1620355 2.1797760 2.3378397 2.2658794 1.7363133 2.3235902 2.2991635 2.5033941 2.2704153 2.2049268 2.1820893 2.1728815 2.3055799 2.3467453 2.1942877 2.2931019 2.2631472 2.5841234 2.2066029 2.3413436 2.2735023 1.8685738 2.4953467 2.1970692 2.2952773 2.3000572 2.3534216 2.3410307 2.2703756 2.3080072 2.2597921 2.2402326 2.2500904 2.3371456 2.1607661 2.3131568 2.3951419 2.1787044 2.0518729 2.1955681 2.0513518 2.3380609 2.2476363 2.1852527 2.1766875 2.0442698 2.0612806 2.3744278 2.1384168 2.2148383 2.4864382 2.4883516 2.2288759 2.5713140 2.3702337 1.9884785 2.0626996 2.1692139 2.0686994 1.9675930 2.3760972 2.1382327 2.2264435 2.1408912 2.1453281 2.1059990 2.0568415 2.1800758 2.1468057 2.1613373 1.9981436 2.0576162 2.1070254 2.1427277 2.1832178 1.8433667 2.1026378 2.1294537 2.3288935 2.1600488 2.1855019 2.0670867 2.0833802 1.8504684 2.0917283 2.2693515 1.8955993 2.1001760 2.0903526 2.0961169 2.2489197 2.0901495 2.2595266 2.2256555 2.2929950 2.5163777 2.1927828 2.1994570 2.2099952 2.2869129 2.0451855 2.2755775 1.8187347 2.2054036 2.2151615 2.1034535 2.0426694 2.0879673 2.1627354 2.0826099 2.0692310 1.9797171 2.1022668 2.2043478 1.9983095 2.3604850 2.1063674 2.1584259 1.9611853 2.2620842 2.0893842 2.1523538 2.1301039 2.1491584 2.2318233 2.1630073 2.2420753 2.1587467 2.2239422 2.0930501 2.1029695 2.1258612 2.1896762 2.2352654 2.0892018 1.9498221 2.1337194 2.0694548 2.1216389 2.0331004 2.0429951 2.2130278 1.9259354 1.9561512 2.4082972 2.3634778 2.3227701 1.8494796 1.9575137 1.9779479 2.1997958 2.3241693 2.1562946 1.9523470 2.2581734 2.3118334 2.1445486 2.0482151 2.0948404 2.0475724 2.3639740 2.4377107 2.2044910 2.2653715 2.2987722 2.1083894 2.3697005 2.3124594 2.1982452 2.1378706 2.1655407 2.1773250 1.8963563 2.1192324 2.0657833 2.1934263 2.2621789 2.1724200 2.2958564 2.2857266 2.1894958 2.3299723 2.2565305 2.0855364 1.8010458 2.2587262 2.2920707 2.1866284 2.2181037 2.2525941 2.2066887 2.5824819 2.3994899 2.4383013 2.2794233 2.3780739 2.2721347 2.1786445 2.3143988 2.3233554 2.1689629 2.3548858 2.2210696 2.4232541 2.3254187 2.4418514 2.3912891 2.2526941 2.4267788 2.0778906 2.7149209 2.4894240 2.4494725 2.4045463 2.3267303 2.1938392 2.1692281 2.5118919 2.2395866 2.2052372 2.1520552 2.4697797 2.3627774 1.9128338 2.0478628 2.1970954 2.2582584 2.2154343 2.4696880 2.6800868 2.1631923 2.2573762 2.2525837 2.1836835 2.3795163 2.3021950 2.4387226 2.6094442 2.6517637 2.2244216 2.5252241 2.3557530 2.3907556 1.9212595 2.2037291 2.0683939 2.2189123 2.2849499 2.1780409 2.3753174 2.1183242 2.0596913 2.2759562 2.4070013 2.2092712 2.3440461 2.3580450 2.2394139 2.2855080 2.2804491 2.3362690 2.3937407 2.3269847 2.2948042 2.1270311 2.2623797 2.3173474 2.3268868 2.2206113 2.1828682 2.2477076 2.2737887 1.9187489 2.3210541 2.3637560 2.2528383 2.2398289 2.0964366 2.2291514 2.2259836 2.3062557 2.3035617 2.3513256 2.2628073 2.3270159 2.4343118 2.2945340 2.2462308 2.0853248 2.2464520 2.2018929 2.4867334 2.4671540 2.4800462 2.5977712 2.5001941 2.3820347 2.4028711 2.3116562 2.4379316 2.5277723 2.9655223 3.0385486 2.7698367 2.9833391 2.9775265 2.6593678 2.4940785 2.8067710 2.7097188 2.8028110 2.6819177 2.5386333 2.5476549 2.7857844 3.0369261 2.8813497 2.8535418 3.0606140 2.9879515 3.0129781 2.9433063 3.0079914 3.1202644 3.0895107 2.2692896 2.8125919 2.9398730 2.8550698 2.5827583 2.6120669 2.6819644 2.6870054 3.1166376 3.0415928 2.4007944 2.5753222 2.3781968 2.1910314 2.3708296 1.3324359 1.3363899 1.2454591 1.2207577 1.2700566 1.3159474 1.3232681 1.4201945 1.2308504 1.3168922 1.3066896 1.3702064 1.2269894 1.2696660 1.4600374 1.4936976 1.4904260 1.5303323 1.3459671 1.3141162 1.0928539 1.1810166 1.1677801 1.1932787 1.1725231 1.1685236 1.1518500 1.1528501 1.2821231 1.3670012 1.4110844 1.3433651 1.3079459 1.1856887 1.1948182 1.1534415 1.3439272 1.2461223 1.2177614 1.0946607 1.1134604 1.0337577 1.0600125 0.9896386 1.1837745 1.1906385 1.1918409 0.9947239 0.9429812 0.9621929 0.8526029 0.9923249 0.9820374 1.3735339 1.0093839 1.3420334 1.2222655 1.1163116 1.2628785 1.1505400 1.3269318 1.1436636 1.1963285 1.1468883 1.1576723 1.1758721 1.2039098 1.2024248 1.1707446 1.3351093 1.2242730 1.0965978 0.8763220 0.8885411 1.1010655 1.1200287 1.0823500 1.0422701 1.0660406 1.1534621 1.1432356 1.0747987 1.1472518 1.2414322 0.9107236 0.9819562 0.9251469 0.8316478 0.8018912 0.8070525 0.9038554 0.8779400 0.8276461 0.8900609 0.9366152 0.8978053 0.9197960 0.9248022 1.2404627 1.1447295 0.9753705 0.9180423 1.0435431 1.0335418 1.0351152 1.0874094 1.0966256 1.0390875 1.0642019 1.0530980 1.0663608 1.0502121 1.0995585 1.1406049 1.1337915 1.0914898 0.9282299 1.1632317 1.2526911 1.2528350 1.2130348 1.2507916 1.2617829 1.2813964 1.1786818 1.2940026 1.2303093 1.2029656 1.2513244 1.1637180 1.0631235 1.0741668 1.0155783 1.0588438 1.1601957 1.2433814 1.1024403 1.1951027 1.2537300 1.2421803 1.2335860 1.2591761 1.2266823 1.3333659 1.2891906 1.2391729 1.2024746 1.1776672 1.1756789 1.1155457 1.3162059 1.2952828 1.2963948 1.2896326 1.2514423 1.2907983 1.3888727 1.2844618 1.2767625 1.3343741 1.3450289 1.3672322 1.3214866 1.5514603 1.6146049 1.6668777 1.4884316 1.5271869 1.4685262 1.5713000 1.5621669 1.5529395 1.5888829 1.5960448 1.5846424 1.6106006 1.6230586 1.6357021 1.6624781 1.7379893 1.6739181 1.6910888 1.6271519 1.7330036 1.6826113 1.4204245 1.4158087 1.2002481 1.1870579 1.1223616 1.2268350 1.0575568 1.0187715 1.1890762 1.1159470 0.9363859 1.1939993 1.1110423 1.1440197 1.0775598 1.2002310 1.2356870 1.2701834 1.3310454 1.1593753 1.0662451 1.2048041 1.2863372 1.0998433 1.2343331 1.1489579 1.1284010 1.3078459 1.2237706 1.0939054 1.1448697 1.2744296 1.2790570 1.0717090 1.0672270 0.9323641 1.0228884 0.9699479 1.1034237 1.0355951 1.0990206 1.0004809 0.8646386 0.9799307 1.0676026 1.0188140 0.9422523 0.9567614 1.0522449 1.1034061 1.0990738 0.9518000 0.8348818 0.8585051 0.8428762 0.9059553 0.8808665 0.9186055 0.9021654 0.9070721 0.9762229 0.8556211 0.9802102 0.9964233 1.0548876 0.9285943 0.9505363 0.8994967 0.8793708 1.0136271 0.9437520 1.0027742 0.9388557 0.9433327 0.9358265 0.9495966 1.0123706 1.0197377 1.0123687 0.9397243 0.9175792 0.8721521 0.9852906 0.9773477 1.0085660 0.9200494 1.0662642 0.9670222 0.8616979 0.8628991 0.8196807 0.9352631 0.9477108 0.9544623 0.9914146 0.9582856 0.9579994 0.9792256 0.9884127 0.8811650 0.9154905 0.9158373 0.9122580 0.9813449 0.9761060 1.0352023 0.9574225 1.0539719 1.0847489 0.8949107 0.8746510 0.9668349 0.9714645 0.8600171 1.0283526 0.9523653 1.0240958 0.9901876 0.9432333 1.0944823 1.2155288 1.1419300 1.0630947 0.9694308 1.0303971 1.1109789 1.1472981 1.2437635 1.2439766 1.0956007 0.9717429 0.9871387 1.0300654 1.1994905 0.9334183 1.0022482 0.9472423 0.9907431 0.7813173 1.0421662 1.1520958 1.1318915 1.1422088 1.1075724 1.1932542 1.0013492 1.3177976 1.2944385 1.3277125 1.1394509 1.3047136 1.1064865 1.1461756 0.9399987 0.9356529 0.9866772 0.8692229 1.0458905 1.4318668 1.0733860 0.0000000 1.1969542 0.9740645 1.3345300 1.3309703 1.2803421 1.1444592 1.1132044 1.0364860 0.9717002 1.1524287 1.1085825 1.1721220 0.9617451 1.4883965 1.3984883 1.4212514 1.5421631 1.5014659 1.0510721 1.4568997 1.4365839 1.2647054 1.2170909 1.1686441 1.2447523 1.2158927 1.2371291 1.1062321 1.2477744 1.1895620 1.2541974 1.0425527 1.0981446 1.1598734 1.2245129 1.0336184 1.2351515 1.2015035 1.2430355 1.1855159 1.2856992 1.3303823 1.2068534 1.1884024 1.2543244 1.3540248 1.0979410 1.0846110 1.0648091 1.0322157 1.0094393 1.0546887 1.1081656 1.2707720 1.1478342 1.2857164 1.2606363 1.2547114 1.4816909 1.3232408 1.2545305 1.2903534 1.3635687 1.1629202 1.4216091 1.2584372 1.3381621 1.3254687 1.5167975 1.1073381 1.0897819 1.0981363 1.3592605 1.2927258 1.3587542 1.3466714 1.2659803 1.4954977 1.6479478 1.5005673 1.4537392 1.4626045 1.6572595 1.6014247 1.6589609 1.6285340 1.6724310 1.6465277 1.1495397 1.2969827 1.2550285 1.2824681 1.3171497 1.2389875 1.2989389 1.3414622 1.2263626 1.2925907 1.2995760 1.3087090 1.3043002 1.3666261 1.8334892 1.7055197 1.6803901 1.6094501 1.3908661 1.4848917 1.5487879 1.5391827 1.6149293 1.5279861 1.5203892 1.5946112 1.6820645 1.5178361 1.4619663 1.5329169 2.2116494 1.8819467 2.1713130 1.9396630 2.0352687 2.2191970 2.1121449 1.6902134 1.9299059 1.7784765 1.9912751 1.9201799 1.9165050 1.5693585 1.5422066 1.9872729 1.9416463 1.8846075 1.9334524 1.5522165 1.6474102 1.7533925 1.5825272 1.6315065 1.6354967 1.5862622 1.1613299 1.5143661 1.5009159 1.6429310 1.5447454 1.7110004 1.6039596 1.4052745 1.5179757 1.5072774 1.2314860 1.5291135 1.5608136 1.7275554 2.1029843 1.9666152 1.7370122 1.9069748 1.7095928 2.2385398 2.1474809 1.9062020 1.4409664 1.9391446 2.1427494 1.6608792 2.1303446 2.0424188 2.0009619 1.7508433 2.0130281 2.1106965 2.2151558 1.9626252 2.1749186 2.2631265 2.2945333 2.2339777 2.0459652 1.6030919 1.5517749 1.5450088 1.6149212 1.5340304 1.8153371 1.8384123 1.8642291 1.5391627 2.0751949 2.1952511 1.9734630 2.1444123 2.1277126 1.7682237 1.8724027 2.0925970 1.9566938 1.9578315 2.0318234 1.8015572 2.2896209 2.0227985 2.0390609 2.1539211 2.1538483 2.2536845 1.9038302 2.2920021 2.2829439 2.1860883 2.2437276 2.2321823 2.2567362 2.4587350 2.4545177 2.5209178 2.4891761 2.2937926 2.5119752 2.2557229 2.5191683 2.4528127 2.4235844 2.2354210 2.4523095 2.3877345 2.0882749 2.5846866 2.0615463 2.5168775 2.4161115 2.2362134 2.1109795 2.1669635 2.4028107 2.0760061 2.0193931 2.2498358 2.0247556 2.0059214 1.8855518 2.0509306 1.9205441 2.0878573 2.0146680 2.0607746 2.0505231 1.9842271 2.1231656 1.6521727 1.6984723 2.0872624 2.1246085 2.0545292 2.0323953 2.1397481 2.2367219 1.5926803 1.7601871 1.7464671 1.9490081 2.1514348 1.7911266 1.8285133 1.7452216 1.8892629 1.9424841 1.9281280 2.0768703 1.6422017 1.9541873 1.8255947 2.1304606 1.8001641 1.8996928 2.1308057 1.9994376 1.6436960 2.0560840 1.7547610 2.0274707 1.9601097 1.8373172 1.9691093 1.8880381 1.8830757 1.8270665 1.8150851 1.9163754 1.8231351 2.0000437 1.8566204 1.9435539 2.1054519 1.8453124 1.7015140 1.6774960 2.1455915 1.7571810 1.5271425 1.7246493 1.8850288 1.9262487 1.6750943 1.6890643 1.5871543 1.7300895 1.8647849 1.8248493 1.8419536 1.7064925 1.8222775 1.7086614 1.7800894 1.6852130 1.9745384 1.8264050 1.8234042 1.7409329 1.7828573 1.8232634 1.8145469 1.7484275 1.7778522 1.7223573 1.7195880 1.6883856 1.8286081 1.7508660 1.9170924 2.1781299 1.6105382 1.6786146 1.6538641 1.5978766 1.8573156 1.7535687 1.7352214 1.7714008 1.8483603 2.7976730 2.9643138 2.9082825 2.6939693 2.6129335 2.4595694 2.1994504 2.5354830 2.3310025 2.5676637 2.5173809 2.6601512 2.5414560 2.5491673 2.5152927 2.5732701 2.5933896 2.6928505 2.4644281 2.3504239 2.5612020 2.4499542 2.5265585 2.5821742 2.3950131 2.8413456 2.1157318 1.9465169 2.2356573 2.0510710 1.8438257 2.0259482 2.2772357 3.0909390 3.2983762 3.3757944 3.0924850 2.8283002 2.6509025 2.7507409 2.6892482 2.5444297 3.3177530 1.8942563 1.9812829 1.9565466 1.9556370 1.9198735 2.0867280 1.8834461 1.9625738 2.3018970 1.9876686 1.9823949 2.1531467 2.0452995 2.4754385 2.1423403 2.3937754 2.3351650 2.3436227 2.3223126 2.3661535 2.3692923 2.3866109 2.2364254 2.2214990 2.2844901 2.1957612 2.1605900 2.3889488 2.2694428 2.4978350 2.2878029 2.2741714 2.2902793 2.3158703 2.3929874 2.2283472 2.0879205 2.3952169 2.4253093 2.3482117 2.3505134 2.5287679 2.4047707 2.2673647 2.0100216 2.3596848 2.3813245 2.1490672 2.2390023 2.4020821 2.2512589 2.1736153 2.1908084 2.1178517 2.3306459 2.3050304 2.2308592 2.4041952 2.1977383 2.1791112 2.1074716 2.1021314 2.2051628 2.5123479 2.4091983 2.3296940 2.3878232 2.4166639 2.2004653 2.3358828 2.4843632 2.4871598 2.4457005 2.4097120 2.2974080 2.2318119 1.9370061 1.7145060 1.6289775 2.1723392 2.1100903 2.1992920 2.1470689 2.0944986 1.8480323 1.8508099 2.0493756 1.6437957 2.0073667 1.9788637 2.1504848 2.4874980 2.3106150 2.4278735 2.0971453 2.1844710 2.2007611 2.3068149 2.2138906 2.2277655 2.3375689 2.4523087 2.2011398 2.2020047 2.3921850 2.3085993 2.3188248 2.1150743 2.6623305 2.3425916 2.2601816 2.1308577 2.4141742 2.3777479 2.1723834 2.2310971 2.2694694 2.0318284 2.3116360 1.9497104 2.0626527 1.9282811 1.8470418 1.9077710 1.9197059 2.1166203 2.0305570 2.2756870 2.3786204 2.3870743 2.6096484 2.3010010 2.0032845 2.4669587 2.5848511 2.1943370 2.3615169 2.1456886 2.0598826 2.1642915 2.1759683 2.1960042 2.1129513 2.5326891 2.2001316 2.0339870 2.1796522 2.1639207 2.2614942 2.4457513 2.2449221 2.5676888 2.2257247 2.5035377 2.1388079 2.1329555 2.3066429 2.1432520 2.0202927 2.3382497 2.2446837 2.2125772 2.2066628 2.2908523 2.1904631 2.4121398 2.4559429 2.3407202 2.1169681 2.2175762 2.2508653 2.1589270 2.4642611 2.2154390 2.1990698 2.1764698 2.3020652 2.2677328 2.3204215 1.9860771 2.1581693 2.2821504 2.1748690 2.0373535 2.4095920 2.1548150 1.8152649 2.2745125 2.4616896 2.1860382 2.3956972 2.3938262 2.1655176 2.4778251 2.4572078 2.3538697 2.1943248 2.2734511 2.3979293 2.3194326 2.4570427 2.2080590 1.9450690 2.0458684 1.9869753 2.4311950 2.5564510 2.2674668 2.2337816 2.3047246 2.4639963 2.4062548 2.3434892 2.1774625 2.2910832 2.3982320 2.2261533 2.2941953 2.1724586 2.3898810 2.6375665 2.3813016 2.2952426 2.3876424 2.5441170 2.5256738 2.4253777 2.4265886 2.7256808 2.3006023 2.2102708 2.6060464 3.0339601 3.0622638 2.8895395 2.2566429 2.2236051 2.3662938 2.2820102 2.4609243 2.5136875 2.1535661 2.8559453 2.7459515 2.9108529 2.7522204 2.7321128 2.6958214 2.7246134 2.9160239 2.8103284 3.0936073 2.8531545 3.0306175 3.0717114 2.8953328 2.9059501 2.7473540 2.7312691 2.6623037 2.7274035 2.8222970 2.9775284 2.8980614 3.1320630 2.8819012 2.9671165 2.6404716 2.9747620 2.7807723 3.0233656 3.0155048 2.9311431 2.9369911 2.7847224 2.8283379 2.8929163 2.8033777 3.1730650 3.0248563 2.7386274 2.9446781 2.9345161 2.9359481 2.6617369 3.0883629 2.7191566 2.8220603 2.6360359 2.9184669 2.6640084 3.2187311 2.7638183 2.7673977 2.9775034 2.8907979 3.1605367 3.1654184 2.6039610 1.9981047 2.0958007 1.8851582 2.3361984 2.3992721 2.3049262 2.5450640 2.3104002 2.4205988 2.6215374 
assembly_BlackSea8|NODE_51499_length_9169_cov_4.234365_3|protein         2.2264121 2.3620613 2.1301892 2.2659609 2.0527913 1.9619154 1.9769898 2.2106189 2.3967105 2.2586414 2.2907556 1.8958559 2.1868389 2.0621308 1.9334354 1.9138283 2.3193516 2.1348975 1.8736776 1.9174681 1.9618237 2.2759661 2.3490481 2.1102825 2.3194468 2.2922732 2.1873857 2.3941048 2.4192779 2.2526614 2.6470929 2.3703576 2.4216181 2.4603123 2.1633329 2.3241239 2.3358122 2.6661054 2.6213059 2.4900975 2.3675333 2.5751892 1.8766236 1.9070696 1.9469674 1.9790955 2.0014088 1.8745503 2.2262351 2.5133829 1.9777870 1.8756331 1.8219636 1.9750093 2.0891991 2.0147580 2.1808688 2.0717252 2.1101418 2.1722789 2.3505017 2.4103720 2.4232064 2.0960950 1.9755510 1.8497874 2.0128338 1.8838494 1.9979830 1.9103177 1.9383345 2.0762725 2.3185232 2.2455370 2.0138171 2.2415586 2.1221053 2.1577184 2.1280702 2.0120043 2.2048825 2.2282969 2.0546418 1.9792109 2.1236228 2.0828172 1.8664729 2.0350602 1.8680029 1.8577009 2.2123943 2.2099588 2.1245573 1.8582420 2.1092634 2.0141652 1.9548762 2.0506202 2.1805295 2.3558578 2.1055196 2.0907666 1.7794270 2.0050364 2.1836736 2.2584673 2.3384447 2.1126108 2.3826205 2.4548002 2.0518121 1.9842676 1.9188127 2.0131584 1.9757980 2.2085481 2.3597640 2.0107792 2.0470940 2.0713788 2.3078138 2.0573008 1.6236374 2.0874506 2.0939870 2.0409654 2.0788326 2.0017800 1.8653711 2.0262041 1.8992588 1.9060554 2.0750174 2.0889953 2.0821502 2.1381442 2.0569070 1.8130192 1.9640285 1.8255715 1.7565785 1.8521933 1.9312632 1.9068065 1.7130855 2.0970029 1.8264216 2.0552658 1.5244538 1.7855045 2.1083290 1.4860655 1.8137360 1.6748252 1.8330954 1.7217981 2.0606860 1.9429550 1.9424075 2.0581348 1.8447901 2.1763675 2.0856052 1.8685129 1.8775065 1.7696857 1.9637526 1.8514763 2.0130534 2.2270003 2.3377788 2.0447566 1.7663362 2.0528177 2.1570702 1.8795673 1.9269562 2.0761412 1.9471356 2.3888672 2.2395235 2.2204380 2.2677631 2.0608106 1.9813229 2.0918855 2.3490070 2.4110604 1.9259817 2.0368562 2.0813688 1.9688346 1.9993683 1.9262308 1.9400931 1.8012241 1.7819749 1.9232527 2.0252563 1.7562749 1.8118613 1.9050577 1.8565056 1.8523236 1.6455340 1.6983392 1.6689818 1.7365332 1.6698790 1.8472419 1.8115685 1.8771343 1.7929512 1.8156146 1.8068106 1.7556417 1.7396039 1.6398081 1.8751364 1.8108814 1.8542791 1.9883004 1.8347052 1.6692522 1.9683767 1.9179639 1.8811546 1.5386030 1.6747842 1.5529449 1.4453678 1.7028560 1.6982350 1.4499053 1.7072147 1.6251660 1.7577835 1.6393325 1.7795369 1.8184644 1.5356672 1.6917473 1.7858426 1.6520431 1.9682351 1.6462991 1.7021464 1.8625156 1.7519962 1.7971886 1.6003061 1.7869892 1.7858293 1.7273767 1.6257858 1.6674498 1.7271517 1.7183166 1.7772880 1.6577442 1.7119887 1.9268333 1.7353459 1.7764851 1.6964066 1.7977553 1.7716424 1.8765589 1.8367141 1.9486668 1.8137944 1.6315456 1.8273406 1.8652124 1.9540168 1.7778389 1.7942928 1.8030103 1.7995163 1.7676551 1.8690572 1.7142048 1.7583168 1.8659407 1.9957984 1.9183673 1.9571950 1.9285868 1.6834220 1.9473770 1.8940301 1.8900311 1.8484025 1.8474168 1.9114582 1.7951331 1.9610461 1.7566234 1.8499113 1.7595320 1.6586416 1.6936344 1.5606857 1.7917056 2.0085394 1.8692179 1.9000369 1.8553291 1.8603304 1.8131294 1.9515223 1.9550477 1.7522110 1.8592787 1.7990561 1.8452692 1.8853884 1.8130630 1.7368671 1.8171592 1.6935054 1.8641608 1.5773612 1.9459558 1.9080190 1.7143765 1.8981690 1.6453434 1.9321050 1.9388370 1.6320334 1.5961452 1.5952103 1.8782401 1.7368974 1.8007223 1.6580306 1.8499153 1.8513438 1.8259656 1.7780689 1.6329655 1.7203204 1.6407259 1.8855685 1.7404868 1.9443203 1.7521617 1.8937093 1.8951735 1.5166543 1.9033964 1.5357437 1.6618994 1.6761524 1.9404440 1.6258792 1.3597677 1.6697091 1.6466323 1.8356207 1.8371992 1.7625307 2.0755152 1.6602847 1.4182645 2.1958033 2.2519076 2.1667405 2.0748676 2.3601149 2.1233674 2.2187343 2.2235147 2.1915889 2.5064748 2.3141697 1.9403635 2.6072372 2.2942934 2.2159133 1.5793848 1.6592693 1.7556397 1.7481978 1.6289021 1.6214615 1.6808689 1.9422826 1.6921286 1.5421357 1.7345814 1.7663042 1.9534109 2.2304391 2.1651338 2.0292696 2.1622944 2.2325925 2.1260538 2.2221213 2.0049641 1.9979533 2.0889574 2.2998881 1.6296834 2.1753495 2.0772674 2.0442030 1.9136540 1.9722654 2.0421453 2.1429615 2.1800461 2.0266732 2.0242651 2.2294972 2.1260680 2.1087180 2.1831195 2.0878119 2.2096443 2.1325522 2.1510568 2.0732837 2.4179447 2.2100242 2.4111317 2.4326266 2.2899970 2.1149896 1.9565340 2.0157444 1.8889392 2.1261486 2.3941791 1.9192347 1.9893920 1.8141255 1.7352820 1.5549487 1.7879468 1.5718091 1.6104471 1.6809502 1.8152666 1.6769992 1.6766501 1.3683762 1.5231859 1.7379022 1.5561380 1.5236424 1.4874370 1.2809530 1.6288292 1.6246459 1.6588213 1.6163641 1.6522733 1.5361222 1.7675445 1.7125551 1.8664236 1.7085311 1.7911805 1.7204585 1.5484348 1.9114700 1.8118086 1.5489857 1.4654263 1.7195815 1.5748740 1.6867139 1.7075609 1.5407622 1.5357210 1.4203183 1.7585263 1.6686240 1.9518007 1.8534852 1.8677917 1.9112860 1.8802365 1.6774911 1.5456665 1.5234861 1.6963575 1.8453005 1.6695797 1.6327626 1.6734585 1.5960332 1.5824743 1.5987567 1.6476395 1.5279681 1.6451855 1.4201888 1.3102490 1.3822740 1.5328094 1.6653495 1.5281467 1.8320620 1.4874246 1.5745826 1.4828781 1.6928851 1.9024125 1.9040083 1.6239558 1.9115379 1.7041729 1.7311902 1.7209824 1.8355566 1.7989387 1.8392330 1.8231833 1.9385510 1.6235063 1.5334306 1.5259328 1.7690930 1.7932679 1.5938806 1.6022511 1.5072206 1.6252897 1.4647227 1.5861249 1.6907731 1.4283849 1.3920352 1.7433616 1.7964661 1.8937867 1.8021132 1.8892792 1.8179008 1.8534225 1.8595713 1.5312365 1.5539726 1.8025777 1.7568108 1.9644848 1.8759550 1.6805681 1.8257353 1.8613949 2.0721426 1.4799263 1.5405306 1.4331690 1.5554833 1.7371340 1.5943115 1.6225669 1.5406797 1.5867627 1.5731126 1.3930927 1.4259514 1.8778651 1.9122051 1.6052478 2.1800389 1.6552169 1.8273672 1.8733623 1.7980547 1.9081823 1.8233192 1.8455127 2.0143485 1.7299875 2.1948641 2.0317897 1.8429493 1.4571696 2.2402991 2.1652313 1.9692385 2.0830150 2.1121624 1.8676852 1.8342829 2.1854295 1.9917911 2.1214945 1.8932993 2.0284125 2.0457654 2.0871913 1.9397028 2.1436450 2.0721106 1.8953591 2.1109404 2.0796288 1.9909857 2.1538712 2.0359896 1.9682442 2.0627641 1.9724814 1.9699293 2.0990372 2.0936546 2.0480226 1.8910885 1.9078010 2.0620999 2.0475585 1.9530723 2.0158177 2.1064753 1.8486214 1.8760141 1.9542038 1.8870395 1.5144950 1.9603231 1.6993677 1.8117424 1.8958248 1.8193324 2.0483024 1.9156200 1.8710985 1.9464885 2.2025847 2.0216139 2.0606246 1.9417104 2.1296876 2.0594932 2.0905652 2.0187729 1.9039940 1.9782337 2.3017349 2.0530003 2.0612489 2.2521409 2.1953373 2.1175744 2.0745484 2.1208926 2.2155987 2.3723241 1.8644384 2.0708076 2.1226875 2.1163159 2.0955246 1.9588994 1.9867064 1.8903085 1.9928508 1.9608055 1.9633918 1.6342914 1.4744482 2.2986944 2.3371486 2.1029437 2.0642623 1.8933483 1.7270867 2.2610233 2.0724234 2.3844913 2.4439080 2.1503153 2.4408071 2.1669659 2.0330768 2.1521158 2.4055033 1.9872410 1.9870654 2.0583598 2.0958056 1.8705024 1.7235593 1.8265166 1.9669657 1.7030769 1.8288850 2.1561455 2.0480499 1.9205629 1.9403389 2.0858629 1.8927561 1.7784568 2.3956508 2.0451986 2.0914093 2.1073074 2.1381197 2.1243573 2.2188940 2.1722298 2.2399149 2.1218958 2.0600982 2.0502874 2.0161778 2.1532612 2.0696394 2.1429063 2.0341897 2.0379142 2.1184945 2.0502101 2.1207362 1.9216320 1.9904947 2.6810393 2.0144596 2.0289626 1.9364074 2.0130049 1.9507136 2.3720308 2.2195538 2.2383389 2.3788627 2.2134365 2.2735086 2.2962546 2.1452953 2.2160590 2.3741144 2.1195776 2.2113032 2.2780216 1.7804865 1.7327544 1.9030980 1.9570522 1.8527031 2.0199391 1.8490097 1.9181348 1.9202241 1.9719702 1.8013870 2.2142924 2.1211469 2.1791485 1.9013575 1.5881479 1.9262154 2.1183140 2.1782918 2.0341515 1.7702880 2.0804111 1.5404952 2.2503158 2.1179736 1.8591941 1.9135358 1.7952542 1.9943742 1.9728465 2.0731296 2.2262525 1.7982617 2.0733150 1.9744809 2.3001025 2.3065886 2.3657118 2.0246391 2.3313685 2.3583050 2.5878188 2.2145804 2.3683517 2.2142009 2.1731732 2.0359565 2.0927512 2.3642289 2.1797193 2.3388218 2.2496388 2.6364881 2.7956233 2.5094270 2.1368703 2.1479601 2.2336445 2.3030258 1.9500010 2.3576654 2.4305480 2.1943499 2.3166602 2.2928388 2.1114345 2.1068514 2.0890222 2.1674690 2.0966994 1.9898618 2.0544584 2.2266143 2.1757637 2.4550479 2.2603193 2.1568632 2.1453767 2.2934504 2.3488003 2.3478219 2.2530149 2.7058008 2.4407744 1.8025359 1.8047295 1.7881179 1.7700211 1.6651684 2.3052909 2.3171435 2.5002849 2.3571347 2.4587021 2.2945667 2.3688319 2.4569809 2.3850667 2.3907654 2.4438705 2.3721156 2.4472213 2.3808650 2.4042435 2.4596339 2.4394826 2.3255571 2.4571420 2.4062266 2.3646606 1.9825574 1.9778191 1.9811728 1.8437618 1.8302992 1.9161230 2.0097928 1.8685215 1.8109209 1.9044366 1.9073953 1.8603460 1.9438443 1.8408940 1.8813914 2.1072975 2.0365889 1.9956181 2.0120186 1.9922715 2.1034482 1.9837619 1.8649457 1.9529911 1.9915040 1.9105678 1.8818020 2.0208232 1.6978954 1.8978782 1.7969163 1.7513610 1.7030265 1.9204627 1.7020836 1.7472168 1.6855583 2.0522861 1.7361563 1.7616922 1.7023182 1.8775315 1.9269867 1.7805230 1.8037492 1.8259321 1.7703981 1.8179787 1.8473202 1.6966935 1.8087394 1.9911194 1.8366031 1.8969252 1.7421669 1.8775321 1.7695463 1.8712529 1.7476162 1.8809556 1.6263462 1.8176680 1.7792233 1.5976513 1.7209179 1.8011467 1.8214640 1.8492956 1.9810147 1.8725492 1.5698261 1.8849274 2.0313472 2.2015475 2.1657516 2.1021058 1.9687016 2.0702250 2.2504297 2.3751369 2.2150175 2.3566472 1.9338511 2.1770458 1.8820215 1.8174999 1.8016231 1.8616940 2.0327618 1.9997201 2.0380769 2.0616545 1.9597921 1.9182582 2.0037448 1.9681076 2.1805265 1.9223717 1.9341686 2.0113746 2.0685221 2.0319159 2.2024091 2.1838887 2.0987314 2.1088309 2.1544794 2.0613655 1.8893003 2.0378601 1.9931829 2.0852723 2.1292485 2.1282878 1.9612155 2.0185477 2.0150669 2.0936443 2.0399584 1.9307443 2.0325145 2.1668728 2.2752502 2.1322923 2.1941630 2.2046243 2.0943819 2.1059941 2.0946398 2.1337925 2.2431336 2.1394877 2.1090965 2.1111178 2.2101997 2.1384717 2.0189188 2.1015642 2.0198845 2.1783690 2.1863622 2.0838646 2.1124126 2.0613121 2.2755860 2.2679512 2.2063706 1.9913830 2.0875664 2.0354856 1.9868952 2.0516601 2.1130127 2.1389936 1.9725045 2.0781376 2.0723168 2.1626163 2.1950101 2.1248890 2.0777245 2.0089410 2.1319835 2.0737050 2.1238127 2.2521217 2.4437337 2.3964473 2.4331866 2.4326775 2.3700669 2.4347256 2.2214058 2.2602369 2.4081269 2.1132021 2.0771042 2.0319685 1.9206101 2.1820284 2.0181213 1.9362487 2.1800981 1.9358190 2.0647520 2.0708538 1.8859065 2.0101021 2.0645633 2.2914766 1.9489401 2.2041336 2.0588223 1.8817687 2.3873818 2.0329080 2.1280474 2.0694238 2.1058470 1.9324390 1.9438631 1.9253669 2.0563923 2.1818625 2.1235246 2.0481070 2.1118387 2.3428315 2.1130228 2.1420439 2.2685993 1.9928185 1.8251663 2.0268602 1.9007146 1.9769959 1.9912127 1.8996978 2.0135843 1.9257207 1.9503099 2.0806934 2.0340440 2.0334513 1.9859773 1.9224633 1.7970369 1.7669617 1.7406292 1.7775939 1.9073150 1.8937820 1.8106644 2.0181375 1.9474480 1.9599486 1.8118774 1.7791932 1.9408698 1.7616391 1.7780549 1.6951357 1.8734840 1.8519952 1.9870534 2.0110713 1.8927168 1.6739306 1.9164333 1.9843196 1.9976045 1.7856368 1.8413272 1.6496755 1.8530659 1.8707205 1.9849195 1.8003803 1.9101029 1.9712655 1.8744865 1.9354681 1.6715090 1.9531692 1.8422310 1.9084719 1.9242981 1.8847668 1.9050195 1.7779938 1.8852197 1.6836501 1.9833200 2.0169858 1.8817428 1.9715669 2.0398925 2.0588322 1.9419297 2.0494104 1.9818935 2.1156749 2.0341227 1.8315346 1.9356517 2.0175892 1.9716935 2.0054199 1.8565143 2.0084940 1.9242517 2.0514793 1.9461516 1.7806459 1.9214095 1.9076443 1.9304243 1.9388567 1.8312470 1.9224801 2.0440930 1.8343697 1.8512793 2.0999988 1.9556382 1.9360756 2.1100907 1.9408688 2.0379985 2.0307364 1.9462154 1.9778264 1.9642171 1.8564999 1.8929227 1.9603182 1.8448273 1.9520188 1.9322395 1.9020211 1.8419387 1.8073351 1.9167381 1.8832034 1.7296410 2.0425821 1.8111045 1.7084469 1.8948398 1.8114021 1.7923166 1.9834736 2.0327779 1.9287438 2.0249136 2.3093126 2.1502653 2.2308319 2.3435762 2.3024092 1.9285659 1.8872770 1.9133888 1.8278086 2.0427642 2.0763324 1.8410695 2.0643011 1.9906441 1.8527637 1.9772810 2.0535368 1.9221492 1.9384576 1.9023280 1.7730199 1.9448542 1.9374422 1.9107788 1.9168180 1.9733583 2.0027234 2.0658242 2.0795551 2.1555103 1.9026998 2.0090335 1.8828373 2.0591534 1.8882631 1.7970904 1.9062257 1.9789534 1.8577794 1.9637583 1.9474794 1.9826234 1.8841246 1.9294205 1.8648132 1.8550555 1.9000005 1.8852795 1.8710649 1.8247341 1.9250872 1.8701237 1.9933129 1.7939412 1.8211966 1.8247329 1.8546321 1.9572271 1.9851902 1.9592329 1.9770119 2.0854923 1.8143430 1.9573682 2.0091396 1.7846355 2.0410696 2.0988767 1.9174236 1.9262762 2.0073060 1.9353204 2.0082694 1.9372658 2.0584768 2.0333221 1.8886312 2.1566190 1.9477906 1.9405831 1.9921021 1.9797801 2.1014658 1.8856200 1.9671365 1.9203118 2.1641474 2.2467633 2.2408136 2.1884027 2.3114710 2.2678652 2.1946937 2.0942801 2.1805782 2.0780320 2.0496571 1.9432976 1.9929790 1.9988213 1.5306238 2.0989801 2.1219777 2.1388970 2.1884466 1.9741114 1.8251511 1.8023945 2.1017577 2.1065395 1.8843241 2.0844892 2.0287005 2.2391904 1.9597530 1.9425453 1.9662635 1.8363487 2.0667534 2.1394852 2.1197720 2.2179431 2.1890027 2.1500726 1.9442685 2.1585631 1.9880528 2.1502614 2.0704976 1.9813204 1.8697416 1.9131244 1.8246002 1.8146856 1.8109518 2.0208187 1.9575026 2.0238316 1.9357227 1.9270902 1.8786152 1.8504793 1.8631354 1.9369693 1.9034047 2.0108555 2.0707440 2.1034865 1.8165723 1.8508941 2.1643460 1.8406622 1.8811899 2.0079685 2.0580901 1.8610429 2.2712849 1.9453758 1.9388111 1.8987509 1.9189689 1.8887275 1.8897844 1.9796962 2.1034389 2.0246879 1.9374783 2.0368184 1.7716388 1.8601309 1.9300990 1.8464098 1.9899218 1.8632619 2.1110095 1.8209382 1.8986026 1.8685566 1.7934088 1.7914620 1.9679871 2.0168357 1.6997914 2.0451515 1.8321653 1.9796819 1.9630435 2.0392847 2.1773548 2.2373191 2.2037783 2.0651491 2.0071800 1.9416193 1.9454508 1.8505651 1.8145464 1.9565209 1.7822966 1.8327129 1.8651074 1.8633396 1.7263485 2.0055938 1.8911274 1.6855169 1.7307074 1.7468841 1.9207621 1.9180986 1.7615893 1.8964164 1.8486349 1.9579507 1.7568553 2.0377240 1.9421103 1.9008382 1.8969871 1.7814187 1.7546022 1.8319664 1.9410202 1.9489807 1.9487985 1.8323951 1.7834862 1.8143902 1.8745619 1.9582392 1.8179932 1.8482470 1.8902902 1.9825243 1.7570085 1.9623568 1.9180665 1.9129919 1.8645370 1.8226556 1.9248947 2.0583358 2.0249899 1.7565395 1.7894902 1.7397523 1.9592653 1.9812181 1.8673418 1.8829074 1.9965803 2.1544273 1.9139423 2.0067070 1.8184245 2.0350258 2.1257397 1.9331871 1.7832250 1.8647577 1.8597550 1.8384220 1.9567255 1.8066824 1.9264441 1.8696781 1.9205091 1.8433284 1.9702954 2.0500568 1.9800620 2.0239670 2.0826172 2.0378965 1.9576276 2.1034351 2.0249493 2.2111393 2.1932800 2.1787584 1.9859177 2.1197342 2.2667793 2.0744453 2.0559197 2.2609927 2.2220961 2.3372836 2.2508079 2.3617982 2.3053789 2.3420526 2.2383014 1.9328783 2.0702457 2.1341548 2.0209536 1.9763526 1.9430593 1.9860972 1.9550456 1.9514189 2.0025672 2.0427486 1.9705177 2.0234747 2.4144482 2.3018678 2.1802419 2.1553060 2.0609507 1.9259306 1.9819142 2.0299271 1.8752494 1.9220429 1.9297581 2.0620088 1.9422369 1.8963573 1.8702557 1.8148095 2.0277822 2.0304946 2.0130912 2.1701772 2.0327050 2.3412138 2.1586114 2.2512180 2.3200581 2.1239872 2.2495707 2.3647924 2.1958955 2.0726054 2.3755933 2.0846961 2.2674905 1.7965377 2.0383116 1.9000508 1.7478121 2.0241204 2.0219830 2.1300060 1.9721847 2.0617684 2.2106655 2.0867114 2.0014362 1.8150979 1.9736512 2.2696683 2.2803672 2.3129131 2.4046428 2.3086851 2.1571754 2.2470616 2.1958050 2.2632824 2.3524345 2.3726599 2.2562502 2.3968981 2.3119430 2.2942475 2.0683381 2.2147194 2.3156701 2.3229683 2.1614735 2.1979064 2.2774532 2.3184502 2.4902536 2.4227863 2.4060511 2.3944671 2.3007210 2.3111926 2.1506997 2.2643925 2.2910415 2.3061422 2.1023662 2.1687208 2.2651299 2.3443158 2.2456861 2.3200422 2.1089251 2.1533172 1.9069910 2.4334614 2.1476285 2.5111628 2.5356628 2.4938681 2.7201512 2.6568384 2.4321056 2.3858724 2.4723607 2.5872065 2.5818969 2.5147476 2.3812839 2.5683511 2.4752996 2.4846101 2.5167454 2.5399971 2.4537219 2.5697179 2.6047280 2.4577592 2.6253799 2.5018653 2.5974767 2.2582952 2.4047130 2.5799273 2.6798253 2.0543499 2.0897535 2.5837483 2.4117761 2.8522875 2.7418497 1.8668698 1.7551560 1.9075774 1.8316907 1.7215998 1.3686217 1.3872892 1.3713554 1.3682446 1.3880989 1.4368411 1.4166019 1.4608313 1.0052415 1.2242510 1.2076010 1.2025719 1.2052205 1.2219570 1.3886988 1.4027652 1.4358981 1.4160706 1.4111084 1.4675414 1.4892470 1.3733445 1.3573288 1.3743948 1.3568153 1.2348618 1.2568048 1.3598620 1.4481883 1.4651893 1.4018251 1.4287663 1.3799966 1.3902109 1.3351683 1.2639851 1.2345885 1.2678930 1.3461870 1.0209838 0.9654449 0.9895316 1.0108232 0.9755460 1.0438713 1.0446263 1.0515884 0.8797919 0.8317067 0.7838610 0.8238514 0.8048765 0.8189568 1.2580423 0.9456209 1.2398401 1.2338699 1.1645000 1.2074041 1.0507127 1.1726199 1.1281167 1.1872755 1.0966074 1.1169372 1.0871396 1.1358505 1.0615014 1.1262054 1.1705472 1.2186892 1.0246581 0.9544684 0.8837741 1.1070272 0.9449948 1.0281286 0.9094107 0.9972208 1.0957167 1.1560342 1.1177135 1.1346532 1.1690031 1.0575627 0.9709529 1.0472875 1.0714529 0.9231235 1.0762404 0.9908645 1.0133372 1.0405698 1.0326739 0.9247035 1.0536053 1.0844573 1.0660614 0.8203866 0.9082047 1.1477912 1.0453327 1.0785438 1.0974864 1.0922478 1.0928497 1.0022639 1.0610537 1.0649394 1.0097392 1.0886450 0.9863305 0.8952970 1.0712865 1.1096205 1.1363356 0.9932469 1.1472958 1.2746202 1.2560836 1.2267084 1.1728412 1.2317943 1.1887000 1.1417861 1.2107244 1.1402812 1.2141279 1.2700146 1.2316736 1.0474053 1.1227417 1.1264654 0.9887038 1.1681568 1.3080238 1.1391333 1.1004214 1.1671265 1.2746467 1.2243332 1.2889440 1.2332297 1.3865015 1.1445009 1.3218043 1.2859219 1.1126415 1.2318548 1.1015295 1.2533306 1.3494991 1.1988429 1.1923959 1.3355668 1.3263502 1.4142447 1.2567898 1.3009915 1.3670965 1.3638443 1.3612425 1.3944883 1.5994921 1.5926120 1.6079719 1.5577528 1.5779484 1.5591750 1.6323099 1.4641320 1.5428985 1.4311332 1.5602902 1.5609486 1.5670704 1.6589500 1.6296009 1.5667245 1.6017488 1.5509424 1.5594865 1.6551952 1.5631549 1.5643610 1.3692879 1.4015023 1.0444827 1.1245716 1.1760938 1.0635471 1.0396683 0.8482535 1.0744301 1.0982418 0.8348538 1.0322385 1.1703026 1.0618244 0.9914462 1.0704347 1.1242666 1.1215602 1.1939290 1.0600520 1.1048276 1.1153401 1.0930172 1.2266657 1.2362837 1.0088633 0.9447748 1.0898405 1.1475013 1.0277849 1.0282285 1.1284390 1.1970077 1.1095739 0.9608302 0.9951319 0.9979240 1.0143311 1.1661535 1.1173966 1.1285405 1.1126283 0.8872744 1.1416542 0.9689891 1.0142589 1.0200976 0.9593956 1.1017930 1.1497846 1.0929436 1.0831150 1.0083455 0.9951214 1.0321703 1.0033252 0.9516338 0.9976490 0.8430088 1.0050500 0.9211604 1.0005213 1.0501493 1.0265144 0.9999640 0.9134184 1.0171165 0.8834749 0.9660402 1.0182066 0.9787393 0.9511438 0.9191379 0.9603146 0.9434528 0.9741764 0.9988008 0.9113831 0.9895704 0.9755453 0.9549937 0.8759980 0.9950627 1.0360962 1.0794036 0.9517114 1.1181751 1.0865803 0.9300806 0.9301285 1.0024358 1.0540130 1.1843852 1.1465751 1.0311841 1.0923740 1.0714044 1.0403134 1.0282164 1.0287368 0.9268406 1.0070159 0.9691557 0.9794197 1.1074501 1.0939316 1.1254485 1.2476147 1.1111603 1.0812414 1.0521440 1.0661256 1.1138877 0.9576621 1.1011788 1.1470427 1.1474656 1.1755343 1.0356248 1.1486041 1.2499119 1.2233703 1.0919337 1.0811793 1.1256208 1.1276762 1.2908025 1.2780269 1.3505763 1.0562133 1.0010087 1.0679634 1.0104319 1.1750866 1.1044491 1.2238999 1.2383367 1.2911327 1.0470263 1.0409682 1.1839513 1.1985705 1.1825716 1.0928979 1.1438420 1.0782452 1.0984989 1.2369099 1.2209509 1.1773282 1.3966409 1.2970649 1.2139091 1.3143299 1.1020599 1.1136824 0.9801413 1.0001188 1.4966688 1.2902070 1.1969542 0.0000000 0.1152793 0.6685220 1.3449676 1.3371295 1.2900221 1.2089437 1.1013907 0.9779169 1.1667287 1.1563447 1.4488388 1.2105896 1.2922174 1.1346245 1.1754861 1.2453182 1.2112276 0.8857657 1.2108758 1.3433268 1.1397336 1.1639129 1.3270412 1.1991566 1.0825906 1.2132446 1.1659486 1.0814262 1.2191846 1.2705508 1.1433919 1.1209515 1.2474188 1.1840277 1.1254282 1.1395363 1.2930947 1.2999263 1.2447651 1.1911649 1.1890117 1.1392901 1.2016283 1.1502859 1.2163328 1.2861911 1.3053066 1.3010453 1.2786482 1.3308646 1.2542302 1.2992790 1.4177546 1.3714700 1.4230983 1.3380557 1.3401961 1.5679549 1.4347066 1.3256799 1.2467836 1.3606086 1.1338639 1.3574501 1.1594894 1.3668932 1.3649253 1.4101379 1.0327255 1.0804074 1.0968814 1.2741071 1.2254981 1.1940375 1.3244168 1.3200566 1.3845473 1.5391380 1.4172130 1.3208082 1.5006798 1.4459526 1.6263850 1.6924640 1.5661069 1.5164437 1.6485360 1.2675902 1.5949070 1.5811197 1.6339463 1.6049115 1.2038432 1.3140720 1.3930084 1.3045756 1.3940935 1.3896772 1.2618353 1.2872413 1.2732654 1.6949670 1.6062110 1.6492113 1.4645084 1.4676807 1.5004431 1.2338735 1.3135040 1.3056900 1.2780278 1.4205882 1.4785728 1.4696094 1.3460592 1.3881863 1.3528214 1.6197877 1.3416126 1.5725117 1.3095343 1.5647289 1.7027356 1.5526807 1.5840361 1.6091825 1.4875009 1.6048450 1.5490169 1.5633988 1.4376826 1.2498957 1.5841485 1.5365783 1.4625365 1.4641457 1.4988767 1.6470309 1.5256693 1.4453722 1.4554290 1.4663121 1.4075340 1.2306701 1.5670509 1.4657566 1.5606519 1.5446719 1.5753847 1.4050031 1.3236053 1.4935636 1.2839291 1.1297900 1.3867640 1.3522617 1.4462000 1.8512311 1.7673732 1.3629115 1.9025668 1.6529456 1.9446821 1.9105362 1.8265944 1.3828614 1.7194395 1.8442933 1.6194740 1.9880667 1.9065146 1.8918032 1.8579917 1.6394095 2.0749167 1.8018798 1.8282090 1.7442407 1.9068777 1.7586704 1.9311491 1.7789065 1.7080886 1.4952810 1.6496056 1.6169887 1.4031261 1.7078258 1.7005265 1.7526925 1.3645826 2.0522156 2.0846314 1.8373434 2.1367663 1.9179882 1.7905603 1.7241737 1.7815410 1.8964663 1.9151013 1.8698561 1.7608595 1.9752492 2.0600805 2.0634176 2.2096506 2.1814895 2.1941538 1.8509747 2.1208083 2.1542365 2.0984565 2.1872654 2.2031046 2.1913833 2.2381056 2.3115668 2.2401676 2.2636539 2.0487166 2.0529437 2.2337368 2.3563977 2.3033956 2.2822096 1.9275874 2.3205842 2.1842419 1.9168274 2.1714323 1.8299759 2.1558811 2.2876226 2.0239208 1.9419747 2.0050417 2.1550968 2.2164012 2.2133440 2.2312495 2.1736828 2.0954258 1.6516427 1.6463030 1.6662220 1.9382939 1.9558154 1.8657854 1.8565342 2.0216061 1.8220047 1.6640995 1.5799290 1.7044765 2.1082862 2.0210449 1.9315803 2.1969973 1.8722259 1.6944662 1.8225211 1.5903423 2.0772113 2.0481334 1.8626198 2.0269774 1.8977600 1.8724939 1.8004752 1.9755019 1.9151737 1.6327366 2.0158086 2.1230594 2.1922522 1.6796444 1.6573051 1.9567097 1.8081511 1.5770296 1.8349596 1.5964965 1.9141021 1.9093475 1.5579757 1.7881460 1.7040008 1.8570815 1.7032000 1.7759208 1.7613846 1.7541171 1.8272055 1.7519359 1.8480215 1.8350082 1.9736249 2.0195983 1.7906502 2.1200368 1.8503848 1.5844384 1.8160961 1.9998671 2.0835689 1.8081866 1.8589929 1.8287268 1.8012387 1.9509553 1.9125138 1.7749600 1.7488989 1.9530911 1.8901078 1.8550919 1.8216319 1.9912265 1.9725929 2.1070678 1.8154814 1.8569794 1.8500848 1.9262037 1.8992942 1.8311904 1.8427380 1.7925695 1.8784741 1.8636579 1.8252688 2.1956413 2.0708143 1.9914855 1.9263486 1.9739602 1.8581843 2.0073460 1.9970578 1.7496117 1.6450600 1.8033916 2.4418994 2.5701700 2.4703585 2.2466287 2.2408644 2.3220580 2.1557700 2.1901539 2.2962325 2.4200826 2.2268955 2.3050149 2.3173269 2.2653950 2.2323147 2.3256845 2.3326410 2.3152529 2.2390926 2.2654498 2.1729483 2.1696072 2.2445038 2.3849314 2.2956102 2.4677187 1.9418186 1.8133894 2.1190811 1.9150462 2.0469737 2.0580731 2.1750654 2.3786445 2.4144734 2.4052673 2.5906315 2.5408775 2.5591841 2.4067637 2.6257704 2.4238977 2.9812658 1.6551740 1.8744960 1.7110192 1.6294252 1.6673247 1.6783948 1.6606560 1.8434431 1.7063428 1.7626615 1.9073522 1.7521526 1.7080826 2.4486498 2.2558395 2.2260679 2.3101313 2.3617775 2.2012664 2.3622721 2.2677273 2.4375318 2.3997250 2.4304700 2.3772151 2.3740645 2.2459022 2.4592331 2.3401531 2.4278184 2.4176172 2.4533212 2.3624811 2.4004549 2.2633407 2.2829178 2.1092970 2.3692151 2.3069879 2.4507588 2.5291898 2.7146295 2.5701675 2.4927476 2.2668736 2.4926184 2.4990462 2.5406991 2.5334279 2.2749386 2.2971468 2.1484918 2.3843693 2.2486674 2.3993597 2.3345245 2.3071751 2.3209828 2.3482900 2.2453249 2.1854231 2.4197085 2.4171017 2.4144243 2.4567300 2.3494914 2.3730428 2.3081189 2.4211064 2.4674640 2.5815136 2.6613234 2.4216136 2.4031476 2.4329630 2.3938373 1.8186183 1.7371129 1.7001839 1.6821384 1.6179667 1.7873929 1.7125320 1.6936620 1.6155721 1.5548888 1.6493782 1.3472847 1.7302482 1.5523804 1.7799632 2.0320442 2.1150982 2.1354191 1.9913819 2.2569857 2.0401121 2.1135374 2.0839134 2.1610770 2.1111314 2.0825903 2.0998214 1.9218996 2.0353349 2.0980935 2.1695554 1.7838689 2.0741968 2.0927759 1.8231612 1.5631085 1.8887648 1.9604442 1.9576832 2.1138947 2.1689956 1.9852391 2.2534084 1.9029387 1.9303398 1.8517077 1.7822259 1.7675704 1.6784186 2.0229611 2.0011609 2.0221384 2.1174231 2.0272326 2.1814583 2.0340855 1.8550231 2.1423436 2.1924670 2.1326381 2.0613609 1.8283860 2.1378515 2.1684631 2.3003883 2.3180325 2.0568880 2.5257700 2.2280609 2.2297123 2.3293658 2.3049233 2.2756523 2.4396610 2.4814094 2.5031353 2.1281228 2.5160804 2.2299122 2.2714863 2.2511801 2.1429410 2.0877706 2.1156615 2.0345617 2.1134036 1.9829397 2.0135066 2.1764289 2.2535146 2.3465556 2.3919971 2.1217062 2.2524003 2.0705719 2.1559581 2.3188746 2.0755833 2.0427781 1.8889602 1.9852750 1.9544100 2.1464293 1.9809430 2.0609722 2.1710958 2.0487603 1.9928228 2.1688596 2.1351592 1.8768226 2.1632665 2.2372690 1.9963532 2.2027947 2.1900382 2.1550135 2.1856895 2.2448147 1.9456187 2.1446643 2.1986809 2.2230639 2.1444213 2.1643486 2.0820009 1.8097729 1.9085968 2.0382635 2.1597815 2.3955553 2.0497386 2.1424269 2.4563345 2.3923569 2.2779859 2.1098317 2.1516151 2.1821901 2.2286556 2.2607448 2.1580225 2.2203358 2.1820737 2.2575200 2.2600194 2.1937543 2.3053023 2.1076493 2.1854201 2.0683167 2.1634686 2.1739512 2.0506926 2.0193643 2.4789754 2.7195398 2.7081670 2.4258467 2.1146909 1.9896114 2.2211591 2.1638719 1.9575730 2.1976106 1.9602051 2.4693939 2.4619608 2.8311322 2.5233868 2.3261313 2.3356681 2.4146179 2.3792128 2.5746035 2.5700762 2.5654279 2.7114775 2.5883179 2.4247535 2.3672992 2.3729409 2.4545334 2.4929096 2.3713088 2.5053210 2.5054751 2.6224242 2.7476466 2.4698858 2.5762279 2.5683056 2.5999454 2.5757458 2.3989777 2.7055968 2.8740621 2.5862993 2.8683799 2.6027718 2.6637548 2.5324861 2.8434510 2.7313257 2.3511857 2.4955186 2.6492974 2.8269837 2.4456039 2.6719445 2.6551270 2.4476168 2.8398905 2.7500219 2.5544003 2.8366155 2.5582228 2.4114476 2.8308751 3.0108665 2.9083263 2.8916429 2.7916231 1.7822128 2.0052735 1.9118141 2.5925867 1.9947432 2.0472880 2.4898024 2.1928221 2.2715084 2.3876130 
assembly_BlackSea14|NODE_368703_length_1986_cov_2.324184_1|protein       2.0149613 2.3682795 2.2165682 2.2135806 2.1271325 1.8678213 2.2308947 2.2611434 2.3301237 2.2421497 2.1920063 1.9759146 2.0871290 1.9342614 1.9035582 2.1024648 2.1364106 2.0421656 1.8343413 2.0372474 1.7923797 2.4281441 2.3888723 2.3293275 2.4002957 2.4102974 2.1884191 2.1903366 2.4088362 2.2617281 2.8349188 2.4454511 2.5628097 2.2099335 2.1806022 2.5669498 2.4678054 2.5095186 2.5337676 2.2598263 2.4116584 2.5542964 2.0586455 1.9161081 2.0845938 2.1339726 2.1434503 2.0792761 2.3956197 2.5500914 2.0777389 2.0207612 2.0519778 2.1369930 2.3726395 2.2551161 2.5773350 2.4815952 2.5358685 1.9992833 2.2562919 2.2120723 2.3234666 2.1432671 1.9802563 1.9257043 1.9612984 2.0071769 1.9256317 1.9206500 2.0047213 2.1660084 2.2589976 2.1147856 2.1148572 2.3720917 2.1229088 2.1523670 2.1391716 2.0555670 2.1450983 2.1967788 1.8234639 1.8665296 2.0245971 1.9402660 1.7442317 1.8958093 2.1052752 1.9518303 2.0747853 2.2092936 1.8985755 2.1702482 2.1702482 2.0026920 1.9391897 2.0468011 2.5213578 2.3033384 2.1852635 2.1822595 1.7136661 1.8615881 2.2827562 2.3765940 2.3803504 2.2324152 2.4622271 2.4473046 2.1131124 2.0126490 1.8957286 2.1645728 1.9168140 2.1583077 2.3767335 2.0442630 2.1271503 2.1323902 2.5133296 2.0143436 1.7779918 2.3157982 2.3071669 2.1482051 2.1281905 2.1056337 2.1381413 2.0426982 1.9835486 1.8447937 2.0467071 2.0783792 2.0750176 2.3041461 2.1230440 1.8572519 2.0500919 1.8521246 1.7719302 2.0675785 2.0224574 1.8890659 1.8464297 2.2692995 1.9541273 2.3039725 1.7077850 1.8670338 2.1863439 1.4107459 2.0219186 1.5139457 2.0115498 1.9064742 2.1620294 1.9965944 2.1361065 2.0468658 1.7480028 2.1667349 2.1378545 1.9293547 1.8753514 2.0902951 2.0475578 1.9880738 2.0284317 2.2400198 2.2307095 1.9511071 1.9725899 2.2205782 2.1577026 1.8732731 1.9781248 2.0678840 1.9331629 2.1936776 2.0920528 2.1251291 2.0815077 2.0465805 2.2563410 2.1502861 2.3300396 2.2828204 2.0370332 2.1126410 1.7568459 1.8177396 1.8045869 1.5807265 1.6709721 1.7213091 1.6539757 1.8112305 1.7641091 1.6378638 1.5759068 1.7061547 1.7448412 1.6842806 1.5764569 1.4845229 1.4512476 1.5149344 1.5679723 1.6983009 1.6695577 1.7259390 1.7430944 1.6742498 1.6562874 1.7405118 1.8296285 1.6819898 1.8266031 1.7756513 1.6892759 1.8525740 1.5906505 1.6730939 1.6935265 1.7853389 1.9488870 1.4172176 1.4422698 1.3405246 1.4532599 1.4736699 1.2971642 1.2299728 1.5039162 1.5236316 1.5776875 1.4696204 1.6402526 1.7283849 1.3745654 1.5898214 1.6641380 1.5177800 1.8045353 1.6181546 1.6006198 1.7632425 1.6664688 1.6143046 1.7203402 1.6575587 1.5863759 1.6222084 1.6326232 1.4844978 1.6120482 1.6161222 1.5937804 1.5454528 1.5949047 1.6567996 1.6981613 1.6307991 1.6720659 1.6119830 1.6242976 1.6723700 1.6703109 1.7873097 1.6649385 1.6212662 1.6597322 1.6838351 1.7337027 1.5944375 1.6088919 1.5523988 1.6531335 1.6727809 1.6165862 1.6536129 1.7085168 1.6674514 1.7608950 1.6602654 1.7256898 1.7324862 1.6591398 1.6626955 1.7158537 1.6871798 1.7049391 1.7095489 1.7069659 1.6112402 1.7264019 1.5085819 1.6627821 1.6109973 1.5217657 1.5807174 1.5986147 1.5666780 1.8288501 1.7519238 1.6229710 1.7711352 1.6741621 1.7386680 1.8842387 1.7991210 1.7645278 1.6765796 1.6336500 1.7254550 1.8527243 1.6495352 1.7262610 1.7352518 1.7901888 1.7634062 1.4054104 1.7655191 1.6747704 1.6105605 1.6636194 1.6306963 1.7004278 1.6659746 1.6007034 1.5801308 1.5348527 1.6425748 1.3336157 1.6568961 1.3948167 1.6758457 1.5844424 1.6532363 1.6043764 1.6871785 1.7803685 1.7033944 1.8046855 1.7705021 1.8575681 1.6602978 1.7802426 2.0045119 1.5804235 1.8119885 1.4612578 1.5597503 1.4640883 1.7789270 1.6362846 1.3631879 1.5485664 1.3387227 1.7226977 1.5701698 1.7895522 1.4617963 1.4623899 1.4503529 2.0353093 2.2014679 2.1427289 2.1474324 2.1743572 2.1033390 2.2658223 2.0810949 2.1860118 2.4287114 2.3343474 2.0333450 2.4308058 2.2204532 2.1272931 1.4853705 1.5248454 1.6053668 1.6602040 1.6283094 1.5321722 1.5375874 2.0302912 1.5165958 1.5482322 1.6410872 2.0734052 1.8676315 1.9334156 2.1038198 1.9711887 1.8381504 1.8839304 1.9098087 2.0098698 1.9338915 1.8882668 1.8692901 1.9752827 1.7986115 2.0051219 1.8216551 1.8858364 1.8087817 1.8568736 1.8896924 1.8173990 1.8114091 1.9086001 1.8749142 1.7840665 2.0160310 1.9975932 1.9513421 1.9153378 2.0712147 1.9274365 1.9370313 1.9578931 2.1003763 1.9391921 1.9650184 2.1121901 2.0202676 1.8655658 1.8157164 1.7330505 1.6058655 2.0425371 2.0708495 1.7443604 1.8143537 1.7510357 1.6359104 1.4830560 1.6625872 1.5590027 1.5712349 1.5989664 1.6967201 1.7099642 1.6814199 1.4705162 1.4997524 1.7161203 1.6304182 1.6348328 1.4685154 1.4587054 1.6014392 1.4672354 1.4778120 1.5571854 1.7622410 1.5215929 1.6047448 1.5816381 1.7357288 1.5984154 1.8183603 1.6116098 1.4112195 1.8216473 1.8541787 1.5608599 1.6922366 1.6361381 1.3987660 1.6193275 1.6101337 1.5242558 1.2289679 1.5202223 1.7628963 1.8384022 1.9926862 1.8510357 1.7905195 1.7427209 1.7082386 1.5896134 1.7298978 1.5094104 1.6754507 1.7724599 1.6451285 1.5425189 1.5841383 1.6504519 1.6134907 1.6185073 1.6164889 1.4328189 1.5192367 1.4669138 1.4450616 1.4843243 1.4737332 1.5477366 1.5471078 1.6735675 1.4726623 1.4220836 1.4492203 1.5622529 1.7428728 1.6697134 1.6970956 1.7418598 1.5434996 1.7114044 1.7175556 1.6032474 1.5752036 1.5728975 1.6562716 1.7934727 1.4879815 1.3507635 1.3442201 1.4571689 1.6517055 1.3385560 1.4448791 1.3480025 1.4026193 1.4664655 1.5183615 1.5570409 1.4274954 1.4405530 1.5364497 1.6058195 1.8787260 1.7425004 1.7222355 1.7544028 1.7272665 1.8082066 1.4562462 1.4184426 1.7102259 1.5876320 1.6520117 1.5250164 1.5914925 1.8698054 1.7524350 2.1042965 1.3924670 1.2795215 1.1215313 1.3650712 1.3667325 1.3292694 1.3340878 1.2309556 1.4194298 1.3663482 1.0568198 1.3899614 1.5280797 1.5718470 1.5767150 1.7566068 1.6742313 1.7392088 1.5654160 1.5298972 1.7909390 1.7875798 1.5481860 1.8600355 1.9542043 2.0826232 1.8501046 1.8474005 1.5701823 1.9629357 1.9429737 1.7370463 1.8194734 2.2073217 2.0329860 1.7995497 2.1960505 2.0008967 2.1281863 2.0423229 2.0526227 2.0505349 2.0541791 2.0400552 2.1766732 1.9728428 2.1023328 1.9691370 2.1420123 2.0839557 2.1988234 2.1480237 2.0989013 2.0910792 2.0094812 1.9565608 1.9702987 2.1015713 2.0893572 1.6360003 2.0312386 1.9848918 2.0036722 1.9420370 2.0288925 1.8082068 1.9188749 1.8328448 1.9627729 1.7608844 1.5238692 1.8694723 1.5231866 1.7890368 1.8409097 1.8579891 2.0742762 2.0479147 1.8753502 1.9953244 2.3048326 2.0950718 2.0613039 1.8801251 2.2800310 2.1043391 2.0383390 2.0884167 1.7219456 2.0269736 2.2482622 1.9508593 2.0333596 2.2521353 2.1987751 2.1926384 1.9917225 2.0216746 2.3657017 2.4728043 2.0014182 2.0898912 2.1509461 2.1577498 1.9718072 1.7733734 1.9996089 2.0473941 1.9352516 2.0019773 1.8597128 1.7758727 1.4727485 2.2361122 2.2787364 2.1189884 2.1708311 2.2076378 2.1370117 2.2427875 1.9244636 2.2222794 2.2197473 2.1763044 2.2663570 2.3115984 2.1546707 2.5284386 2.2319773 1.9889006 2.1699146 2.1883437 2.2923411 2.0110350 1.8047174 1.9472242 1.8767057 1.6317002 1.8007619 2.0544810 2.0884019 1.8880592 1.8606995 1.9487685 2.1608160 1.8313133 2.1867495 2.1695787 2.0768383 2.0571367 1.9825990 1.9957232 2.1686775 2.0260164 2.4309497 1.9098566 2.0551396 2.0120992 1.9105020 2.1295905 1.9811637 1.9572579 1.8105741 1.9541361 1.9881635 1.9256905 1.9246511 1.8574551 1.8334120 2.2770587 2.0313900 2.1007918 2.2299277 1.7907105 1.9482330 2.1450149 2.0393655 1.9183183 2.4198265 2.1442394 2.1607380 2.2384629 2.0758833 2.1862104 2.0115736 1.8170286 1.8544308 1.9741243 1.9526694 1.6549398 1.9389816 1.9259031 2.0898205 2.1227462 1.6863327 1.7209192 2.0191808 1.9032194 1.7909621 1.9831077 1.9218470 2.1762744 1.8762151 1.5718000 1.7613392 1.8193214 1.9630192 1.8995428 1.6761017 2.2595503 1.4702241 2.0776699 2.1898858 2.0755626 1.9564677 1.9626032 1.9303797 2.1527059 1.8273257 2.0125632 2.2349890 1.9173799 1.7707167 2.2164494 2.0086846 2.3046345 2.0628814 2.4689493 2.3447764 2.7516371 2.2769134 2.4422829 2.3502949 2.3493117 2.5041511 2.5704661 2.5670145 2.1372130 2.1265808 1.9859237 2.3265843 2.5461968 2.1546862 2.1197403 2.2163933 2.2323633 2.4051327 2.0837038 2.2751424 2.4640758 2.2767297 2.2149695 2.3774030 1.8453130 2.0681906 2.1016800 2.0415561 2.1484323 2.3142388 2.4052030 2.4282580 2.1508866 2.5336839 2.2281729 2.4681123 2.0333290 2.2767288 2.4243704 2.4992984 2.0950837 2.6727769 2.3950518 1.7446349 1.4989544 1.6126271 1.5069271 1.5745034 1.9875031 1.9583895 2.2462093 2.0595884 2.1124888 2.0638124 1.8835917 2.0369750 2.0218285 1.9225781 1.9292798 1.9964313 1.9925619 1.9713760 2.0961694 2.1191208 2.1706368 1.9544892 2.0877373 1.9991157 1.8743560 1.7655344 1.8308337 1.6441056 1.4770891 1.4534287 1.5202786 1.6614421 1.5932199 1.5988803 1.7274231 1.6102995 1.6106716 1.6536159 1.6082466 1.5395615 1.7512271 1.7214936 1.7284263 1.7047762 1.6402935 1.7385358 1.6217870 1.4779401 1.6044259 1.7103128 1.7393939 1.7423699 1.8219085 1.7322414 1.7604529 1.6766439 1.4414055 1.7533530 1.6481189 1.5365690 1.5492045 1.4276877 1.8189620 1.6045123 1.5910861 1.5440379 1.6934234 1.7373269 1.6067584 1.6942178 1.5615747 1.5357392 1.5671861 1.6270200 1.5447534 1.6314895 1.7099761 1.5756416 1.6323258 1.6108227 1.6921397 1.4048252 1.6016351 1.5387815 1.5936129 1.5517722 1.6007497 1.6538693 1.4322204 1.8399243 1.7306952 1.6248003 1.6230345 1.9035215 1.8609564 1.4540273 1.8544429 1.9489861 2.0387199 2.0014432 1.8053792 1.6819057 2.0337171 1.9889286 2.2220216 2.0381750 2.0842167 1.7429567 2.0466966 2.0659586 1.8367174 1.6306840 1.8603926 1.8720004 1.7845818 1.7717497 1.9407543 1.9182504 1.9144147 1.9508028 1.8921252 1.9313708 1.8514515 1.8442480 1.7609156 1.7340105 1.7876536 2.0914205 2.0065679 1.7718805 1.8618439 1.8617569 1.8744870 1.9458712 1.8596427 1.8238634 1.9931965 2.0381868 2.0054024 1.7724147 1.8542050 1.8289405 1.8067885 1.8885970 1.6046904 1.8918978 1.9706913 2.1427579 2.0765661 2.0330091 2.0351650 1.9439992 1.8733177 1.9897336 1.9532375 2.2106680 1.9771527 2.0288143 1.8542793 1.9439523 1.9871252 1.9198695 1.9349244 2.0141852 2.1323686 2.1181910 2.0825332 1.9742857 1.8664407 2.0604485 2.1130128 1.9655557 1.7966458 1.8926232 1.8890328 1.9099922 1.9129911 1.8876964 1.9333087 1.9437168 1.9211915 1.8783070 1.9665205 1.9158676 1.8485035 1.9247642 1.7586296 1.8782331 1.8351388 1.8408401 2.0181063 2.0971888 2.2637152 2.3215373 2.2879839 2.1785020 2.3956069 2.2591489 2.1963412 2.2277257 1.8510750 1.8015807 1.8799605 1.7763563 2.0189926 1.8340734 1.8240156 1.8964062 1.7808859 1.7929510 1.8167501 1.7522207 1.8343538 1.7976557 2.0887288 1.8476971 2.0088488 1.8961760 1.8150326 2.2393253 1.8891951 1.8382466 1.8408451 2.0126998 1.8886238 1.8270893 1.9113446 1.8853895 2.0820660 2.1501495 2.1316979 1.8281160 2.0809146 1.7967510 1.9388985 2.0289460 1.9705246 1.7686794 1.7904818 1.6599330 1.7402280 1.7702203 1.7332513 1.9222217 1.7839272 1.7542630 1.9038654 1.9169550 1.8123280 1.7444583 1.7426846 1.7060071 1.7663943 1.7624400 1.7333742 1.8538451 1.7060215 1.5495121 1.9232851 1.7850782 1.8494609 1.6463952 1.7480698 1.8281498 1.6642696 1.6643337 1.6754763 1.6981798 1.7117610 1.7978575 1.8745632 1.8316257 1.7523653 1.8273362 1.8360324 1.8307980 1.6706609 1.4771116 1.6304851 1.6872601 1.7046374 1.7600306 1.8058110 1.8097328 1.8399597 1.5860470 1.8907088 1.7001540 1.7028643 1.7302583 1.7301264 1.7668325 1.7886244 1.8003232 1.5908587 1.8254434 1.5518248 1.9797772 1.7958598 1.7577285 1.8263679 1.9104601 1.9189930 1.7449014 1.8667734 1.8454701 1.8901295 1.8417899 1.6965367 1.6988904 1.9401722 1.8918121 1.9644877 1.8798996 1.9604074 1.8613411 1.9106341 1.7784272 1.6953903 1.7655898 1.8952709 1.8971566 1.7860717 1.7494968 1.7892260 1.8572727 1.6710418 1.8912017 2.0045620 1.9267064 1.8089134 1.9638501 1.9274183 1.9041298 1.8396041 1.8035334 1.8704412 1.8020217 1.8264531 1.7344678 1.7951309 1.7511867 1.7917281 1.7544545 1.7081742 1.6801771 1.6629980 1.6991675 1.7479054 1.6891486 2.0222576 1.6688773 1.5764806 1.8920205 1.8059385 1.6545849 1.9942587 1.9139015 1.8707166 1.8807574 1.9494852 1.9151456 1.9393011 2.1759812 2.0258627 1.7156042 1.6276726 1.7171592 1.4407362 1.7566987 1.8276209 1.8263935 2.0053838 1.8809894 1.9092347 1.8663208 1.7975061 1.8610416 1.8052796 1.7887870 1.7975379 1.8644464 1.8894390 1.8342338 1.7900362 1.8882672 1.9422562 1.9246155 1.8968678 2.0749040 1.7150183 1.8814505 1.6542924 1.9273268 1.9460030 1.8034789 1.8630716 1.9312904 1.8535096 2.0933268 1.8478223 1.9045347 1.8267678 1.8329170 1.8781472 1.8243994 1.6764635 1.8982064 1.8487720 1.8477937 1.9156435 1.9510788 2.0055918 1.8814795 1.8984337 1.8718387 1.8827922 1.8012183 1.8959230 1.8031192 1.9231794 1.7679866 1.7745049 1.7539341 1.8820332 1.3929954 1.9499656 1.9121342 1.6538960 1.7850267 1.9147994 1.9437925 1.8094536 1.6847067 1.9784322 1.6895105 1.7139489 1.9501318 1.8541268 1.8792411 1.8853845 1.9489572 2.0236859 1.6625044 1.7372137 1.8729450 1.9601924 1.9344825 1.8932996 1.7947714 1.8136247 1.8973852 1.8340168 1.7988582 1.8691851 2.0054686 1.7970935 1.7137623 1.7647841 1.8725396 1.9489498 1.6595576 1.8647979 1.8892633 1.7881717 1.9015558 1.6216285 1.6706799 1.9978303 2.0424797 1.6731811 1.9204267 1.8951620 2.0447610 1.6525174 1.7514689 1.9593687 1.6892373 1.7556484 2.0962324 1.9722881 2.1702329 2.0968080 1.8555354 1.7692041 1.7524559 1.6681085 1.9012784 2.0688635 1.7422843 1.7156988 1.8116725 1.6110258 1.4568836 1.5057831 1.8269469 1.8759613 1.7783423 1.7482510 1.6775144 1.7360628 1.7564514 1.6689076 1.8165034 1.6784380 1.7580024 1.8452386 1.8587103 1.8118228 1.7787961 1.9944743 1.5837939 1.6730234 1.6938547 1.7690209 1.6321448 2.1199523 1.7116472 1.6460582 1.5203891 1.6972391 1.6384986 1.6179752 1.7212222 1.7160409 1.7792001 1.6922108 1.8160637 1.5323967 1.6912292 1.5770503 1.6901622 1.6429142 1.6598246 1.9303746 1.6907787 1.6349555 1.6204406 1.7013269 1.7300668 1.5980898 1.7221252 1.7646834 1.7152886 1.6683402 1.7990811 1.6960653 1.7713814 1.8724120 2.0580973 2.0193442 2.0518784 1.7377190 1.6352593 1.6100793 1.6659305 1.6228786 1.7099120 1.7661916 1.5972460 1.7396317 1.6821631 1.5114960 1.7417314 1.6523125 1.6419061 1.5744425 1.5495042 1.6781513 1.7004841 1.5528799 1.7268964 1.6616214 1.7828813 1.7924939 1.6873810 1.6504409 1.6111043 1.7265051 1.5452254 1.5337291 1.6550076 1.5709812 1.6496952 1.7738826 1.5779468 1.3355962 1.6113999 1.6682055 1.6826070 1.5419124 1.6292165 1.7874360 1.7872157 1.5864830 1.7155241 1.5999124 1.6172616 1.8321484 1.6024905 1.8096149 2.0181411 1.8916757 1.6946113 1.8212252 1.6719630 1.7581446 1.6944734 1.6502934 1.5497112 1.8617434 1.9075237 1.6519799 1.7643457 1.6582581 1.8349001 1.9650211 1.7160337 1.6331380 1.5901723 1.7469722 1.5598914 1.7125165 1.7104484 1.6654026 1.6134765 1.7556614 1.5952793 1.5929457 1.7742772 1.7199770 1.7423749 2.1202899 1.7868252 1.7124468 1.9349219 1.8238465 1.9841050 1.9625282 2.0526220 1.9715717 1.8853522 2.0513157 1.8741600 1.8863231 2.0515229 2.0486607 2.1956479 2.0100845 2.0610203 2.0064411 1.9329965 1.9384836 1.8108233 1.8106186 2.0262233 2.0050603 1.7564224 1.7878529 1.8374228 1.6806699 1.7354221 1.6771127 1.7784371 1.7045422 1.7906911 2.2819219 2.2205314 1.9292667 1.8985191 1.9499839 1.7973001 1.8338248 2.0197238 1.5913304 1.7787850 1.8795274 1.8051439 1.8494027 1.5262380 1.6266677 1.5773397 1.6997622 1.8151291 1.7005886 1.7425789 1.7526070 2.0409518 1.9896054 1.9001640 2.1169037 2.0073254 1.8486534 1.9145929 2.2566139 1.8610714 2.2995751 1.7116019 1.9874902 1.4707614 1.6633702 1.6938962 1.3882284 1.9382089 1.8357332 1.8768231 1.8835312 1.9756825 2.1046687 2.0264802 1.8487288 1.6730863 2.0189306 2.0613182 2.1736500 2.1896318 2.2199734 2.2126587 2.0548776 2.1120063 2.0592910 2.1521773 2.2379464 2.2100417 2.1967474 2.1887859 2.0752288 2.2044244 2.0170775 2.1033142 2.0273198 2.1587181 2.0118825 1.9859728 1.9611317 2.1886004 2.3068691 2.2974771 2.1713975 2.1293360 2.0925969 2.0753686 1.9198888 2.1046620 2.0571011 2.1282157 1.9192690 1.8278960 2.1294992 2.1711347 2.0541780 2.0625816 1.8858230 1.9137508 1.7959176 1.9541657 2.1414616 2.4111727 2.3885229 2.3028108 2.6858902 2.6372275 2.3149386 2.3260312 2.4839985 2.4559320 2.4149386 2.3463165 2.2125699 2.5615343 2.3692387 2.4876833 2.6800088 2.6408109 2.5108129 2.6019170 2.6377812 2.3443448 2.4265799 2.3767782 2.4398713 2.3272560 2.4694780 2.4574680 2.6245339 2.1819328 2.0724261 2.5856810 2.3499549 2.9963335 2.7088016 1.8432558 1.9617140 1.8731200 1.9282109 1.6758744 1.5232646 1.5085953 1.4816878 1.4862132 1.5496599 1.6439577 1.6832433 1.6463426 1.0646095 1.2155558 1.1695466 1.1035035 1.3015311 1.2150149 1.2379843 1.3216082 1.3671192 1.3402544 1.4067826 1.4846230 1.3823295 1.3568411 1.2598291 1.3190477 1.3167027 1.2075578 1.2180236 1.3418757 1.4318525 1.3646543 1.3202577 1.3429074 1.4039456 1.3522278 1.2972403 1.2159486 1.1527476 1.2241631 1.1961741 0.9305944 0.9137026 0.8873439 0.9196955 1.0216092 0.9749252 0.9976234 1.0025091 0.8110472 0.7673449 0.7904520 0.8325211 0.6946529 0.6069516 1.2346398 0.9815134 1.1719970 1.1892862 1.2066185 1.1910273 0.9576738 1.1280802 1.1322934 1.0157918 0.9495010 0.9966743 1.0278227 1.0385082 1.0047522 0.9885670 1.0636264 1.1365531 0.9022028 0.8491399 0.8311203 0.9798215 0.9410103 0.9249705 0.8984101 0.8820037 0.9783405 1.1522258 1.0488331 1.0614377 1.1476579 0.9455893 0.7767736 0.9669407 0.9359914 0.8798058 1.0019886 0.9104557 0.9113047 0.9163253 0.9087835 0.7624347 0.9928678 1.0422246 0.9960258 0.7958855 0.8252261 1.0979386 0.8857693 0.9331148 0.9733848 0.9084902 0.9825384 0.9628307 0.9684094 0.9822095 0.9863943 0.9644559 1.0501453 0.6763349 0.9827386 1.0175091 0.9974608 0.7578785 1.1520409 1.1133982 1.1631212 1.3488463 1.2363398 1.3385229 1.2069593 1.2790341 1.2899709 1.1343808 1.1990951 1.2081561 1.2026868 1.1404542 1.1857417 1.1486199 1.0538911 1.2402304 1.3457819 1.1887603 1.1426029 1.2172723 1.3245643 1.3294615 1.3702671 1.2613874 1.4305618 1.2193298 1.4302550 1.3063945 1.2141191 1.1617259 1.2056593 1.2267671 1.1313217 1.0659363 1.0374453 1.2896635 1.3051316 1.3842488 1.1823627 1.2897958 1.3261778 1.3149883 1.3161874 1.3072814 1.4261647 1.4904388 1.4209108 1.4469306 1.4796902 1.4562368 1.5174078 1.2805921 1.3192153 1.3114994 1.3747511 1.4504444 1.4724856 1.4264057 1.5153145 1.4158821 1.4606909 1.4073894 1.4294337 1.4694732 1.4215990 1.4965910 1.2392407 1.3675292 1.0149136 1.0697761 1.1318137 0.9088484 0.9229932 0.8371488 0.9297242 1.0259138 0.7722030 0.8279023 1.0555374 0.9809190 0.9769772 0.9977848 1.1127465 1.0607987 0.8726982 0.7858401 0.9729306 1.0501119 1.0320924 1.1391628 1.1005508 0.9334302 0.8900796 1.0252683 1.0585805 0.9699967 0.8295138 1.0281318 1.0712291 1.0811685 0.9290266 0.8944682 0.8623817 0.9149022 1.2686357 1.0965315 1.1063275 1.0454826 0.9198067 1.0211929 0.9563433 0.8948999 1.0362619 0.8968370 1.0709127 1.1656381 1.0123487 1.0261589 0.9961315 0.9553364 0.9937565 1.0050541 0.9483847 0.9717554 0.9120269 1.0214434 0.8566280 0.9816078 1.0072829 0.9852059 1.0103135 1.0257437 0.9905963 0.7875181 0.9596979 0.9960197 0.9932080 0.8684768 0.9468449 0.9176784 0.8790874 0.9271789 0.9903391 0.8993996 0.9780022 0.9355963 0.9882778 0.7129074 0.9694675 0.9841144 1.0674094 0.9453281 1.1713793 1.0355727 0.9542114 0.8718366 0.9481497 1.0085361 1.0734290 1.0132784 1.0503239 1.0115685 1.0067649 1.0357264 0.9503106 1.0101315 0.9367611 0.9654281 0.8999324 0.9428880 1.0905336 1.0161486 1.1066955 1.2688231 1.0984680 1.1398594 1.0723320 1.1139430 1.1328764 0.8661871 1.0595969 1.1378267 1.0791493 1.1409220 1.1235700 1.1874216 1.3109167 1.2827603 0.9687699 1.1213825 1.1139638 1.1098609 1.1800172 1.1892341 1.2921472 0.9458123 0.9828179 1.0143113 0.8716973 1.1394960 1.0543217 1.1552595 1.2233279 1.2302202 1.0091826 1.0798508 1.1162633 1.1681877 1.1844876 1.1116303 1.1323344 1.1009548 0.8929283 1.0824778 1.0117459 1.0162636 1.2180495 1.1320310 1.0621256 1.2312449 0.9800361 1.0104441 1.0010984 0.8045516 1.2537250 1.2894720 0.9740645 0.1152793 0.0000000 0.6310444 1.3754032 1.3109605 1.2555700 1.1308839 0.9624503 1.0269722 1.1112866 1.0565096 1.3162849 1.2023455 1.2422492 1.1645993 1.0980635 1.2057696 1.2039643 0.9046385 1.0650983 1.1799924 0.9819476 1.0706039 1.1813711 1.1793853 1.1152208 1.0606223 1.2350226 1.0645445 1.1570232 1.0712966 1.1304713 0.8434766 1.0931000 1.1213167 1.0050920 1.0138233 1.2506296 1.2210703 1.1990410 1.1118202 1.2106149 1.0967064 1.1965578 0.9470378 1.2336730 1.3259368 1.3448266 1.3706132 1.2949678 1.3705295 1.2804071 1.3372278 1.4702166 1.3659063 1.4738958 1.4668185 1.4393324 1.7093789 1.4191508 1.4978605 1.2558245 1.2852497 1.1752812 1.3737148 0.9590413 1.3214489 1.3638623 1.4089237 0.9902228 1.0772280 1.0972234 1.2368764 1.2540325 1.2232870 1.1582798 1.2220955 1.2636113 1.5817024 1.2840280 1.2106999 1.4191356 1.3813236 1.6686135 1.6809015 1.6585577 1.6250025 1.5669503 1.1364945 1.5350539 1.5462494 1.5453104 1.5976664 1.1399521 1.1122905 1.1812611 1.1105047 1.3597522 1.3324069 1.1068000 1.1816666 1.1466290 1.5706256 1.3778753 1.4472655 1.2299883 1.6262902 1.6560225 1.1078336 1.2139534 1.1704573 1.1916063 1.2477031 1.3227262 1.5253847 1.1641389 1.3780144 1.2580362 1.4626936 1.1611373 1.4163666 1.1244381 1.3837664 1.4600917 1.3666945 1.3928101 1.4352433 1.2747487 1.4634083 1.4975110 1.4164319 1.5115382 1.2706448 1.5529077 1.5009825 1.4877171 1.3691526 1.4315063 1.5972470 1.5221457 1.3760794 1.3288709 1.3711105 1.3743810 1.2847047 1.4582068 1.3183962 1.3298525 1.3948795 1.5313875 1.0517727 0.9651622 1.2230921 1.2432629 1.1304201 1.5108497 1.2727265 1.3551522 1.6606922 1.5569884 1.2493894 1.6794395 1.4527256 1.8727133 1.7712911 1.5842733 1.4439986 1.3853329 1.5672712 1.3635190 1.6789507 1.5974549 1.6059101 1.4948040 1.5003257 1.7157600 1.5399771 1.5400377 1.5791200 1.6032666 1.5983418 1.5689444 1.5954042 1.4922479 1.3575381 1.4198020 1.4901175 1.2309751 1.5183769 1.5058952 1.5812785 1.3112796 1.8663938 1.9895964 1.8664353 2.0132351 1.7745140 1.8327065 1.6087080 1.6856312 1.6466284 1.6399687 1.5649413 1.4456337 1.7990819 1.8498914 1.8737548 1.8817939 1.8867222 1.9819389 1.9168640 2.0376584 2.0041903 1.9819328 2.0746426 2.0204419 2.0157334 2.0891957 2.1715121 2.2379270 2.1149370 2.1380478 1.9504447 2.0075630 2.1838015 2.1398667 2.1062099 2.0156807 2.1092802 1.7981598 1.7557749 2.2398056 1.8623886 2.0839839 2.1073617 1.6012067 1.9808132 1.8534945 1.9941719 1.9820445 2.0215044 2.1908672 2.0963527 1.8675120 1.3964963 1.2921200 1.4485007 1.7994416 1.9021193 1.7740644 1.9146205 2.0889575 1.5958382 1.7360603 1.6972738 1.5602196 1.8659042 1.8645108 1.8561652 1.9053721 1.6251336 1.4410651 1.5530448 1.3733616 1.9195456 2.0219589 1.8826908 2.0081720 1.9120848 1.8278900 1.7630203 1.9524938 1.8851547 1.7236863 2.0823717 2.1270793 2.3244797 1.4828739 1.7917619 1.9225162 1.7042555 1.5982186 1.8706055 1.6173585 1.8491696 1.8509717 1.5074572 1.7609576 1.6070689 1.6122624 1.6424810 1.6598712 1.6346539 1.6783519 1.7476595 1.5848517 1.8427014 1.8232368 2.0658723 1.9870425 1.6767987 2.1854740 1.7636251 1.3788249 1.7166025 1.9020119 1.9615542 1.6940844 1.7266668 1.6524893 1.6515599 1.8932584 1.8496015 1.8968611 1.7037847 1.9028435 1.6966222 1.7702429 1.7542026 1.8287235 1.9184906 2.0166124 1.8279669 1.8318196 1.8190318 1.8997362 1.8971992 1.7676220 1.8130659 1.6537654 1.7573635 1.7876460 1.7433775 2.1689727 2.2286989 2.1078944 2.0445664 2.0260549 1.9731932 2.1798590 1.9680573 1.8440404 1.4845776 1.4207274 2.1446068 2.2966403 2.1579874 1.9122090 2.0924397 2.0604072 2.1050444 2.1094661 2.1594593 2.2818320 2.1750293 2.2344619 2.1410714 2.0259425 2.0748238 2.2164591 2.0987676 2.1042372 2.1214730 2.1376026 1.8718359 1.9452232 2.2549215 2.1679878 2.2570559 2.4186099 1.7603868 1.6070296 1.9253718 1.6322400 1.7997052 2.0068554 2.1500704 2.5508303 2.7962669 2.3997849 2.6920685 2.6748082 2.6014626 2.5042498 2.6127963 2.7225770 3.0869047 1.4605350 1.6692878 1.6095093 1.5457850 1.4110439 1.4703629 1.5573978 1.8340821 1.5317755 1.7731810 1.7348182 1.7656356 1.6383187 2.3341628 2.3328702 2.1059511 2.2200816 2.2720415 2.1705565 2.2485564 2.2417524 2.3226227 2.2263403 2.2953142 2.3060500 2.3089271 2.1403057 2.1935543 2.0639590 2.2521985 2.3133862 2.3364653 2.1997224 2.2724158 2.0632421 2.0845299 2.0419424 2.1533251 2.1022860 2.2382021 2.2838536 2.5726233 2.3164832 2.3061527 2.2489825 2.3351053 2.3571131 2.4307938 2.3905600 2.0764096 2.0916441 2.0222006 2.3604674 2.1442907 2.3937786 2.0420597 2.0661831 2.0862665 2.1706759 2.1116084 2.1020676 2.3108483 2.2402717 2.2300682 2.2456437 2.1712326 2.2465800 2.1434328 2.1620721 2.2305881 2.5129439 2.4505098 2.2577963 2.2036346 2.1928385 2.2415584 1.5413262 1.5125945 1.5047469 1.5699603 1.3908720 1.7245179 1.6694657 1.7378400 1.5876789 1.6446798 1.6332277 1.3606386 1.6290873 1.4128110 1.7422887 1.7693343 1.8844309 1.9311339 1.9171270 1.9936407 1.9504085 2.0219878 2.0037945 1.9837207 1.8724066 1.9104046 1.8314667 1.7073030 1.8158556 1.9086345 2.0110000 1.8088648 1.9847895 2.0761365 1.7758611 1.3505874 1.8938356 1.7377538 1.7713234 1.8671958 1.8525396 1.8593078 2.0196593 1.8105043 1.8627025 1.8238708 1.6820134 1.6882630 1.7498269 1.8223777 1.7988929 1.9388555 2.0940202 2.0350554 2.1474072 1.9626896 1.5676350 2.1986057 2.2006531 1.9445559 1.9868817 1.5938417 2.0978245 2.2611608 2.1867952 2.2776300 2.1064512 2.4908698 2.4390031 2.3969654 2.4982875 2.2039138 2.3588126 2.4911405 2.5305531 2.3971896 2.0836576 2.2577798 2.2314462 2.3018201 1.9469781 2.0601886 2.1818923 2.0525429 2.0077565 2.0400169 1.9931519 1.8867157 2.2434982 2.0990433 2.1295813 2.2047918 2.1538519 2.0564074 1.9771702 2.0153915 2.1193517 1.9802640 1.9121586 1.8554543 2.0289225 1.9417376 2.2207985 1.9969048 2.0692311 2.1587403 2.1234324 1.9287091 2.1878038 2.0104933 2.0314396 2.2077532 2.2758359 2.1528703 2.1764710 2.2298027 2.1158317 2.1536741 2.1849291 1.7602556 2.2466969 2.1064853 2.0809555 2.1325274 2.2352112 1.8554378 1.8496238 2.0253276 2.2060518 2.0188564 2.2391213 2.1676674 2.0864273 2.2369918 2.2050514 2.2955167 2.0538492 2.2352366 2.0133127 2.0657507 2.0019050 1.9636682 2.0392532 2.1299648 2.3766544 2.3065923 1.9369746 2.0600865 2.1737416 2.1224256 2.0473277 2.0550956 2.4051885 1.9315939 1.6278866 2.3178163 2.7806842 2.5131740 2.2119459 2.0844262 2.1008325 2.1374323 1.9908244 1.8207684 2.0203640 1.7590454 2.4998769 2.5993905 2.8254500 2.6757739 2.3752637 2.2691786 2.2847175 2.4469805 2.3993306 2.4055876 2.2562774 2.4448895 2.2644626 2.4494738 2.1209196 2.3176019 2.4251587 2.4096974 2.3391572 2.4237035 2.3157988 2.3874410 2.4846915 2.4107609 2.4469036 2.4331813 2.4567095 2.4509481 2.3983725 2.3928022 2.5588007 2.5026703 2.7954547 2.4470905 2.4559412 2.6156310 2.7613202 2.4924446 2.3068010 2.3689772 2.5281041 2.6983732 2.2301764 2.5081935 2.5757360 2.4228363 2.5574059 2.7119108 2.3640480 2.6800258 2.4929340 2.2100272 2.4330430 2.5110259 2.9948130 3.0463813 2.7004788 1.8531572 1.8791814 1.8402200 2.4495778 1.6448583 2.0817239 2.2808926 1.9907419 2.5776713 2.1091412 
assembly_BlackSea10|NODE_835512_length_1439_cov_3.823699_1|protein       2.1596486 2.3676046 2.2126351 2.1708407 2.0504692 2.0691209 2.0927968 2.2346464 2.2907729 2.3454259 2.2868632 1.9103046 2.2171212 2.2901206 2.0671526 1.9160192 2.3987287 2.2059307 2.0184036 2.1200638 2.0956116 2.2485268 2.5011773 2.1849388 2.3353715 2.6080098 2.4015462 2.3375715 2.5136410 2.3174583 2.8011506 2.5140333 2.5569786 2.7039557 2.3823575 2.2447617 2.6276650 2.5277382 2.5752679 2.3860709 2.2621905 2.7973657 1.9805126 2.1203951 2.1057384 2.1330173 2.0505631 2.1034217 2.4770827 2.5769635 2.3814665 2.2315170 2.1410733 1.9818094 2.2440234 2.2528781 2.3469104 2.2363933 2.2323207 2.1634740 2.4042330 2.6575171 2.5906842 2.2503362 2.0839811 2.0491546 2.1230822 2.0883080 2.2142754 2.1218275 2.1030762 2.2890246 2.5150924 2.5593612 2.1433095 2.6306607 2.2930003 2.3129102 2.2509883 2.3499604 2.3957559 2.4535017 2.2822563 2.3686582 2.5085963 2.2521645 2.0353043 2.2325412 2.1036999 2.1367442 2.1980713 2.4654283 2.2307193 2.3576489 2.5210383 2.4938412 2.2400655 2.4313103 2.3925858 2.4241558 2.3208774 2.3485756 2.2158450 2.2616629 2.2867878 2.4130776 2.6853612 2.5670157 2.5456393 2.5920088 2.3423547 2.1785806 2.2459321 2.1896038 2.2517630 2.4373997 2.4782942 2.0721982 2.2387196 2.2706326 2.4991143 2.3293337 1.7587050 2.2319418 2.3445557 2.2132492 2.1890072 2.1328069 2.1381912 2.2713833 2.0194999 2.1895288 2.2873827 2.2975504 2.3006078 2.3746719 2.2366363 2.0360432 2.1089897 2.1322992 2.0725151 2.1201780 2.1412349 2.1417054 2.0286696 2.2762110 1.9984970 2.2167113 1.7215510 1.9288154 2.2496103 1.6584689 2.0594179 1.9627246 1.9640603 1.9179156 2.1623012 2.1437565 2.1266711 2.3091933 2.0135215 2.3585606 2.2540824 2.0169481 2.0355846 2.0661619 1.9801003 2.0795513 2.2883995 2.2263831 2.3348899 2.2667570 1.9347418 2.0755742 2.0780959 2.0290377 2.1862932 2.1322641 2.1035198 2.2532100 2.2800191 2.1575557 2.3194630 1.9387677 1.8875572 2.1628815 2.4498602 2.4871853 2.1430868 2.1332314 2.0314441 1.8162609 1.9519139 1.8980301 1.8567068 1.8863833 1.6518665 1.8023857 1.9883243 1.9534337 1.9114318 2.0081322 2.1278289 2.0029309 1.8077575 1.8557081 1.8012379 1.8210012 1.8627980 1.9512331 1.8797908 1.9132268 1.7656230 1.8588742 1.8417062 1.9043186 1.7221833 1.6928855 1.9689985 1.8844639 1.9264826 2.0129988 1.9676416 1.7067933 1.9759023 1.8819624 2.0083279 1.5683983 1.5448104 1.5327846 1.5020498 1.5974815 1.5604729 1.4715426 1.7799622 1.6165751 1.8820059 1.8424841 1.7242709 1.8372740 1.5143008 1.6611198 1.5933921 1.5713115 1.7361100 1.6563141 1.6102609 1.7175218 1.5568595 1.6799005 1.5091440 1.7140030 1.6663298 1.7002249 1.4679711 1.4614782 1.6614574 1.6413263 1.6770705 1.6901505 1.6442262 1.7954097 1.6159860 1.7991754 1.6285994 1.8256579 1.7067181 1.7204007 1.7348490 1.8292877 1.7442602 1.5380466 1.7646347 1.8361398 1.8888030 1.6982058 1.7722452 1.7026720 1.7253543 1.6385688 1.7047133 1.5727529 1.5701783 1.7770717 1.7717648 1.7530976 1.7050694 1.7110078 1.5537162 1.7911075 1.7634819 1.7836371 1.7295380 1.9530092 1.9812945 1.8331787 1.8318195 1.7478879 1.8207862 1.6185227 1.6587754 1.6601020 1.5202909 1.8403832 2.0262457 1.9723462 1.8214552 1.7651805 1.8652182 1.8806102 1.9643316 1.9050428 1.7916647 1.8094511 1.8508652 1.7914060 1.9067195 1.8313735 1.7096702 1.8345692 1.7616166 1.8981681 1.6204194 1.9910789 1.9145836 1.6752420 1.8434393 1.6398959 1.9297068 1.9708725 1.5051944 1.6616330 1.5963375 1.9064419 1.7660036 1.9042051 1.7862690 1.7512367 1.7236797 1.6901595 1.7512449 1.4699412 1.6176329 1.6022862 1.6982423 1.5217960 1.6881984 1.6714602 1.7749488 1.7776485 1.5304276 1.8012996 1.5194136 1.6303701 1.5649901 1.8478397 1.6191433 1.4456786 1.7603745 1.6931610 1.9225084 1.9637055 1.7991419 1.7957545 1.6003762 1.4812683 2.2152053 2.2905520 2.2791022 2.2958187 2.4025595 2.2320774 2.4351797 2.3390504 2.2728824 2.5882242 2.2842223 2.0521616 2.4932995 2.3493832 2.3217273 1.5713299 1.9530882 1.9653539 1.9964914 1.9304072 1.7126720 1.8385781 2.0906149 1.6704253 1.5424616 1.6779766 1.9700997 1.9853759 2.1210865 2.0400290 2.0259471 2.0548516 2.0050672 2.0408450 2.1585298 1.9865174 1.9672496 2.1646170 2.2915419 1.6719534 2.1166883 2.0959816 2.0479355 2.0847879 2.0766141 2.1304540 2.1671974 2.0349595 2.0266358 2.1070649 2.1684776 2.1928409 2.2201306 2.0670671 2.0352692 2.1408126 2.0061539 2.0211549 2.0661588 2.3062277 2.1958480 2.1939281 2.2732414 2.1274616 1.8780652 1.7729361 2.0474024 1.9058534 2.1941106 2.1815712 1.9258761 1.9359399 1.7743679 1.7989274 1.5708393 1.9058915 1.7796891 1.8444257 1.8556324 1.8809192 1.7997016 1.8501603 1.5102130 1.6620482 1.7668777 1.6953611 1.4886564 1.5263009 1.2932769 1.8792625 1.7363967 1.6979403 1.7005313 1.7229106 1.6552074 1.8939457 1.8195879 1.9041142 1.7980023 1.8724721 1.7793588 1.7353143 2.0795419 1.8460595 1.6972118 1.6590588 1.8945266 1.7787681 2.0030606 1.8947406 1.7252446 1.5738651 1.6605446 1.7542607 1.7107101 1.9510005 1.9448376 1.9689412 1.9268890 1.7122150 1.8984394 1.6736079 1.6849290 1.9619613 1.9104868 1.8176865 1.5683978 1.7791486 1.7409648 1.6773031 1.6856248 1.7722360 1.6941575 1.7530844 1.5214015 1.3962438 1.6459486 1.7353234 1.7169650 1.6776656 1.7661324 1.5022461 1.5969476 1.4319561 1.7459422 1.8633237 1.9520062 1.8244846 1.9998825 1.6281699 1.6876992 1.7484881 1.7079641 1.7337184 1.7019196 1.6288708 1.8651553 1.6866395 1.5233505 1.5401932 1.9038768 2.0224572 1.7752550 1.7795684 1.6674424 1.7842745 1.5036070 1.6791691 1.6214904 1.3661231 1.3820434 1.7813488 1.9156959 2.1213103 1.9319620 1.8850262 1.8165426 1.8005264 1.7618427 1.6837384 1.6688713 1.9245531 1.9659320 2.0563061 1.9303192 1.8075306 1.8994538 2.0783002 2.1109744 1.6115748 1.5490615 1.4998265 1.6527887 1.8495353 1.7125055 1.7124797 1.5322044 1.5261785 1.5200234 1.2151839 1.3786004 1.6451316 1.9252442 1.6920115 1.8794669 1.5866890 1.7689177 1.7694845 1.6828940 1.8984885 1.8965034 1.8112175 1.8331740 1.6314673 2.1818233 2.1096461 1.9835543 1.6748898 2.1931755 2.1693343 2.0724275 2.1570216 2.0278399 1.7788194 1.7455702 2.1926101 1.9894329 2.1678794 1.9148344 2.1211511 2.1169169 1.9678614 1.9533616 2.0785377 1.9183676 1.8785016 2.0414095 2.1784208 2.0625680 2.1168587 2.0458448 1.9822951 2.0395019 1.9878440 1.9439552 2.0523094 2.1822093 2.0114689 1.8358352 1.9187036 2.0385954 2.0151912 1.9217193 1.9811988 1.8779542 1.9099277 1.8706868 2.0283026 1.8688774 1.4644391 1.9115263 1.8561532 2.0082087 2.0912966 1.9326468 1.9318576 1.9769903 1.8642362 2.0338955 2.1179794 1.9032821 2.0358761 2.0034147 2.1100860 2.0454139 2.0942980 1.9481508 1.8561116 1.9729099 2.0971983 1.9585575 1.9128068 2.0502064 2.0182891 1.9633195 1.9200736 2.1020810 2.2196689 2.3579337 1.8669880 2.0350823 1.9864821 2.2506314 2.1155657 1.8519329 1.9578814 1.9558847 2.2034544 2.1211552 2.0843275 1.7481873 1.6555127 2.4262125 2.3231339 2.2795040 2.1962574 1.9765586 1.8263071 2.4149404 2.3046838 2.6344682 2.4977840 2.1237028 2.3920796 2.5400734 2.3720259 2.1208158 2.2928288 2.0056217 2.2107716 2.0890999 2.1148695 1.9217147 1.7817530 1.9594450 1.9786962 1.8058713 1.8836737 2.1080742 2.0512067 2.0282538 2.0477569 1.9099976 1.8949618 1.8758068 2.2298832 1.9187540 2.0339949 2.0293553 2.2134263 2.1304326 2.2279480 2.1499212 1.9916073 2.0404989 1.9654656 2.1009228 2.0340831 2.0540731 1.9578083 2.0384351 1.9658523 1.9555773 1.9269523 1.9465495 2.0878815 1.9109910 1.8120289 2.6642936 2.0559399 2.2485882 2.1125398 2.0298870 2.0156138 2.4045447 2.3023967 2.1976965 2.2711079 2.1556778 2.2944301 2.3418479 2.2077883 2.1675637 2.2799165 2.1742328 1.9785121 2.0188724 1.8394125 1.8777014 1.9123777 1.8732511 1.8893396 2.2081718 1.7828856 1.9822590 1.9662717 2.1040087 1.8862373 2.3100367 2.3445284 2.2545467 2.1322334 1.6126432 1.8656526 1.9776631 1.9801147 1.9242224 1.8681826 2.1303237 1.7383324 2.0876505 2.0077938 2.1255876 1.9412461 1.7977679 2.0678754 2.0940024 2.1521188 2.2611210 2.1782177 2.1432805 2.3912797 2.1985066 2.2200620 2.3299782 2.0674872 2.2507465 2.1775113 2.6505586 2.1624470 2.1790938 2.4834748 2.3818015 2.1590337 2.1696320 2.4253471 2.0984482 2.2402423 2.3062861 2.5118820 2.4880958 2.4052374 2.3097581 2.3345210 2.2127061 2.2972332 2.3378294 2.4371182 2.5386361 2.5551935 2.4892285 2.4304171 2.3480570 2.1965191 2.2202279 2.3124347 2.1699172 2.1515954 2.2135118 2.3366068 2.4623775 2.5524718 2.4392913 2.4033923 2.2911388 2.3873331 2.2219604 2.5702520 2.2990826 2.5747330 2.3941219 1.9497263 2.0009936 1.8740447 1.8794660 1.7117686 2.2901310 2.3445113 2.5524347 2.4241440 2.4535281 2.3670870 2.3549603 2.3169320 2.2807512 2.3016164 2.2762798 2.2336671 2.2071288 2.2249502 2.3679295 2.2770522 2.3607292 2.2367718 2.3389997 2.3751035 2.2674109 1.8740241 1.9488409 1.8945567 1.7876374 1.7777595 1.7537357 1.8520680 1.7181922 1.7145085 1.7604776 1.7874765 1.8825014 1.9401621 1.7724689 1.8462609 2.0242129 2.0646258 1.9766742 1.9207071 1.8611996 2.0037995 1.9022540 1.6388294 1.8556322 1.8713991 1.8818043 1.9150251 1.9757752 1.7087543 1.7858522 1.7383915 1.6585457 1.6060963 1.7784939 1.5654018 1.7973315 1.7035390 1.8684276 1.8823107 1.8605566 1.7173822 1.8230263 1.8975963 1.7333674 1.7387581 1.7964684 1.8515977 1.7453192 1.8063196 1.5650142 1.8432399 1.9111350 1.7331233 1.7681162 1.7068830 1.8543299 1.8636099 1.8111624 1.6919585 1.7706676 1.6227796 1.8643684 1.7834899 1.6192222 1.7184016 1.8664190 1.7911796 1.9048700 2.0597386 2.0069397 1.6749016 1.9297239 2.1183006 2.2080455 2.2518490 2.0710551 2.0364869 2.0381795 2.3357435 2.2037307 2.2715266 2.1183053 1.9558854 1.9658332 1.8755469 1.8595929 1.9583138 1.9858122 2.0475278 2.0128178 2.1694813 2.2033993 2.1554902 2.1866323 2.2246077 2.1994165 2.3812264 2.0805503 2.0826162 2.2486382 2.1473787 2.1441896 2.3069091 2.4284302 2.1949091 2.0452489 2.0955589 2.0462456 1.9448420 2.0445632 2.0090036 2.1367500 2.1724403 2.1485326 2.0504554 1.9447849 1.9917165 2.0596983 2.1009720 1.8434025 2.0972417 2.1238404 2.2689480 2.1496379 2.2425043 2.1481041 2.1517354 1.9818496 2.0877988 2.0258634 2.2034881 2.0632548 2.0997163 2.0304692 2.0788649 2.1480174 2.0403257 1.9233197 2.0613260 2.2623059 2.1626996 2.1558866 2.1216572 2.1308540 2.3141559 2.2952528 2.1492550 2.1739200 2.1913386 2.1720528 2.1223801 2.1752108 2.0965954 2.1139859 1.9915616 2.1236537 2.0654893 2.1092354 2.1498001 2.0268811 2.1436314 2.0217008 2.0385609 2.1174382 2.1281969 2.2578344 2.3552452 2.3915679 2.4961482 2.4437728 2.2132571 2.3446438 2.2461731 2.2006874 2.4187174 2.0172154 2.0671757 1.9603750 1.9828466 2.1761581 2.0608028 2.0009773 2.0756733 1.9247977 2.0767567 2.0477160 2.0193603 2.0232005 2.1571795 2.2179261 1.8937112 2.0882123 1.9550250 1.9725200 2.3374662 1.9807704 2.0718250 2.0013138 2.0954612 2.0544109 1.9570222 1.8817056 2.0616215 2.1607745 2.2561208 2.0593333 2.1203983 2.3153397 2.0641218 2.1534904 2.2581388 2.0619106 1.9579396 2.0763244 1.9139764 1.9726270 2.0111095 1.8954573 2.0423076 2.0464825 2.1364484 2.0000523 2.1055080 2.2558666 2.0735581 2.0003661 1.9083395 1.8258402 1.9089143 2.0310394 2.1283181 1.9786136 1.8711020 2.1363317 1.9747644 2.0181849 1.9050546 1.9592156 1.9332201 1.9030395 1.9394037 1.7050504 1.8892578 1.9731436 1.9395184 2.0682103 1.9740403 1.7835917 2.0156764 2.0759866 2.0796195 1.8752906 1.8790718 1.7216931 1.8960878 1.9050925 1.9611325 1.8248696 2.0034215 2.0523946 1.9213654 2.0925616 1.7777504 1.9899515 1.8948246 1.9852541 1.9943309 1.9476540 1.9718450 1.9338275 2.0178751 1.8424646 1.9871625 2.1068337 1.9372613 2.2349653 2.2120675 2.2733719 2.2113018 2.2082271 2.2202922 2.1038014 1.9826667 1.8160034 1.9700551 2.1459385 1.9630622 2.0356799 1.8264645 1.9908138 1.9760107 1.9883056 1.9853247 1.9474201 2.0278127 2.0027031 2.0184087 1.9082754 2.0372258 2.0518079 2.0792947 2.0016291 2.0810709 2.1106859 2.0848678 2.1538943 2.1314359 2.1155641 2.1115332 1.9311615 1.9183164 2.0844096 1.9924762 1.9648198 1.9292480 1.9487073 2.0140588 2.0573235 2.1263190 2.1081465 1.8494916 1.9349751 1.9359075 1.8710709 1.7935387 2.0441275 1.8695648 1.8755556 1.9564579 1.8628695 1.8823188 1.9969501 1.9996107 2.1290890 2.0917748 2.1620727 2.1574974 2.0906209 2.2483903 2.1224450 1.9777671 1.9091233 1.9886079 1.8187546 2.2065916 2.1778532 1.8904048 2.1831166 2.0076970 1.9462813 2.0506928 2.0616060 2.0859845 2.0326229 2.0139466 1.8178093 1.9676847 1.9892723 2.0309357 1.9811708 1.9917034 2.2006623 2.1001301 2.1773071 2.2535058 1.8289159 2.1123010 2.0469324 2.1633302 2.0395237 1.9119944 2.0195860 2.1035450 2.0477020 2.1076684 1.9847843 2.1352138 2.1294226 1.9717682 1.9965649 2.0095099 1.9465236 2.0674719 2.0833546 1.8990261 1.8863321 2.0727340 2.1622437 2.0479651 2.0206400 1.8328555 2.0644414 2.0019298 2.1579055 2.1164973 2.0054969 1.9893546 1.8760352 1.9978225 2.2507010 1.8448174 2.0884910 2.0566418 2.0111378 2.0242552 2.1124838 1.8832186 1.9589154 1.8755185 2.1103069 2.0473528 1.9509701 2.2024286 2.1418025 2.1249344 2.1492295 2.1832246 2.0853685 1.9546863 1.9826276 2.1313109 2.3052103 2.3862006 2.2925752 2.2562051 2.1951694 2.1919737 2.2266258 2.1484226 2.2515776 2.0017434 2.0893260 1.8213734 1.9192216 2.0322771 1.7312040 1.9059464 2.1322129 2.2025748 2.1951095 2.1464375 1.9019114 1.8965587 2.3181397 2.2662137 1.9177198 2.0418521 2.1000974 2.3445253 2.1287599 1.9401554 1.8989922 1.7705824 2.0231157 2.0170646 2.0894588 2.1791603 2.1630232 2.1382052 2.0147742 2.0655570 1.9857812 2.0732330 2.1659180 2.1353133 1.8486904 1.9250955 1.9085254 1.8436902 1.8625132 2.0881675 2.0495723 2.0320724 1.9727851 1.9210118 1.7713403 1.8657969 1.8367722 1.9312352 2.0012626 2.0083990 2.1324706 2.0575975 1.8411089 2.0228195 2.1340460 1.8668158 1.9348550 2.0137488 1.9237200 1.9019926 2.1584799 1.8878163 1.9486956 1.9491887 1.9050980 1.9144396 1.7560562 2.0558943 2.0413811 2.0511014 1.8279646 1.9708385 1.7867976 1.8329775 1.8311922 1.7392158 1.9180867 1.9033963 2.0993121 2.0125407 1.8521839 1.7965301 1.9170489 1.7893355 1.9726630 1.8183703 1.7574730 1.8674958 1.8665483 1.9936917 1.8546924 1.9120914 2.2137471 2.1640271 2.1451133 2.1422770 1.9939959 1.9053751 1.9139810 1.9017969 1.8380569 1.9625469 1.7244302 1.8054971 1.9293922 1.8277555 1.8856219 1.9362795 1.8758467 1.7607830 1.8118358 1.7947141 1.8498595 1.8701986 1.7840447 1.9217422 2.0244404 1.9318062 1.7441498 1.9515219 1.8694239 1.9081886 1.8996021 1.8729596 1.8559282 1.8572818 1.8750647 1.9345879 1.9084307 1.8352493 1.8213790 1.7449790 1.8180972 1.8651509 1.7863905 1.7967001 1.9326968 1.9904882 1.8896734 1.9084433 1.9193978 1.9927281 1.9097657 1.8363351 2.0175742 2.0692044 2.1043764 1.8731738 1.7840934 1.9167239 1.9340487 1.9132368 1.8495619 1.7292489 2.0580678 1.9644302 1.9411196 1.9744026 1.9781487 2.1937959 2.0863690 1.9487020 1.8011751 1.7621030 1.8687258 1.8760531 2.0112749 1.8757923 1.9093667 1.8164267 1.9015419 1.8099948 1.9502324 2.0095984 1.8200817 1.8289782 2.0865109 2.0663065 2.0927602 2.1535851 1.9945348 2.1157686 2.0134878 2.0665141 1.8626245 2.0579497 2.0710989 2.0271889 1.9374633 2.1209762 2.1297099 2.2871022 2.1748818 2.3014075 2.0931967 2.1493481 1.9544905 1.9903512 1.9857083 2.2454954 2.3028899 1.9732562 1.9859055 2.1332374 2.0713579 2.1099359 2.0282240 1.9495932 2.0377994 1.9498809 2.3388088 2.3131084 2.1348492 2.0841164 2.0288884 2.0365776 1.9014904 1.9986795 1.9075919 2.0474919 1.9860340 2.1265209 2.0006540 1.9442381 1.9187842 1.8378587 2.0188227 2.1293833 2.1095439 2.0727694 1.9704991 2.2349513 2.0313863 2.2225774 2.2642774 2.1539280 2.2210140 2.4088818 2.1582452 2.0410200 2.2543663 1.9988384 2.0063677 1.8534788 2.1264548 1.9366604 1.6119515 2.0720552 2.2787677 2.0839248 1.7423363 2.1807485 2.2447618 2.1046359 1.9994974 1.8505653 2.0460876 2.2045252 2.3304810 2.3174517 2.3136232 2.4057241 2.3253000 2.2847171 2.2395365 2.3047288 2.3767979 2.3763849 2.2787714 2.3846850 2.2570021 2.3194911 2.1396271 2.3363344 2.3579566 2.3080776 2.1976103 2.0840964 2.2498151 2.3509342 2.4773614 2.4174626 2.3582911 2.3872800 2.2344510 2.3222917 2.1768592 2.2617034 2.2971335 2.2570017 2.0333558 2.0705973 2.3209913 2.3682490 2.3267132 2.2977955 2.2169244 2.0020570 1.7040372 2.2725546 2.1621055 2.4894819 2.5640601 2.4738909 2.6165035 2.5740701 2.5195211 2.4238360 2.4630876 2.5253600 2.4318079 2.3766813 2.2199173 2.3731161 2.6721701 2.4240555 2.5557157 2.4205210 2.4115063 2.4696157 2.4728322 2.3403684 2.2600450 2.2595249 2.3246477 2.0771386 2.1961266 2.5153834 2.5018725 2.1381223 2.2493948 2.4648138 2.4327689 3.1037608 2.9248884 1.8872883 1.9133973 2.0358085 1.8737548 1.8604620 1.6112890 1.4345875 1.4360652 1.4219083 1.4195640 1.5513784 1.5654423 1.5479368 1.2729972 1.6202584 1.6136193 1.5039117 1.3536717 1.4106377 1.4709194 1.4691948 1.4775925 1.4145609 1.5895290 1.6538566 1.4799574 1.5510449 1.4410065 1.5726856 1.5622679 1.4880724 1.4695654 1.4969481 1.5515135 1.6147682 1.4381387 1.3922038 1.5297851 1.4971328 1.5160152 1.4774467 1.3091103 1.3500169 1.5576049 1.1067351 1.0423686 1.1207354 1.0454718 1.0476850 1.1368868 1.1138718 1.1656798 0.9939258 0.9775346 0.8963375 0.8371410 0.8922319 0.8923899 1.3952413 1.0210588 1.2559989 1.3834740 1.1956985 1.4008916 1.2603820 1.3320345 1.1867187 1.3903211 1.3898821 1.2483088 1.3659101 1.3300479 1.3524888 1.3315472 1.3401514 1.4648307 1.0844618 1.0286451 1.0053308 1.2629358 1.1568296 1.2403762 1.2377431 1.1673371 1.3752029 1.4351955 1.3714171 1.4337209 1.4219209 1.1570915 1.0028919 1.1422104 1.2134319 1.0851270 1.2731620 1.0982664 1.0623057 1.0922839 1.1001714 0.9082856 1.0620206 1.1237316 1.1251416 1.0303168 1.0597734 1.2999364 1.1110696 1.1390328 1.1508147 1.1166069 1.1737062 1.0720268 1.0964462 1.1116419 1.0892120 1.2286352 1.0609003 0.9944834 1.1892933 1.1876160 1.1282267 1.0035676 1.2584783 1.3447315 1.3780277 1.3545785 1.3697678 1.3963106 1.3656200 1.3250352 1.4172060 1.3151733 1.3803738 1.4787679 1.4329010 1.1904961 1.3006413 1.2111974 1.1745473 1.3749713 1.4899629 1.3010823 1.2630367 1.4689215 1.4487597 1.4475164 1.5323526 1.4279588 1.4757797 1.4497232 1.4298857 1.3967252 1.2320599 1.4495219 1.2249871 1.5101290 1.4003198 1.3431817 1.3633770 1.4344272 1.3505395 1.4417262 1.3353211 1.3179290 1.4554290 1.3847851 1.4038099 1.4279146 1.6846272 1.7491644 1.6937363 1.6625104 1.6457310 1.6090275 1.6805799 1.5599051 1.6980011 1.6883648 1.7262739 1.7625179 1.8178311 1.8761032 1.7887255 1.7630345 1.7617368 1.7250430 1.8613324 1.8111844 1.7608029 1.8550065 1.4286997 1.4914022 1.3103363 1.2837353 1.2950790 1.3842241 1.2743724 1.1220568 1.2988550 1.2403912 1.1052707 1.2453447 1.3516098 1.2958622 1.2149689 1.3378425 1.3834556 1.3507162 1.5084012 1.3175455 1.2872753 1.2639370 1.3574352 1.3263198 1.3477210 1.2909824 1.0809485 1.1979450 1.1945829 1.0839172 1.0348920 1.2232711 1.3414139 1.2235151 1.0777626 1.1785159 1.2048271 1.2067148 1.4413215 1.3947610 1.3263019 1.3100866 1.0846406 1.2964571 1.1918930 1.2582930 1.3525138 1.1502412 1.2859028 1.2696490 1.2867492 1.3152454 1.1517645 1.1486055 1.0818230 1.1171121 1.0331459 1.1045629 1.0193852 1.2493235 1.0277370 1.1800058 1.1974171 1.1996401 1.2623028 1.2105647 1.1799445 0.9196653 1.1133048 1.2039419 1.1876236 1.2304393 1.2206920 1.2141299 1.1480030 1.1432528 1.1480094 1.0622977 1.2875204 1.2921629 1.1618739 0.9984495 1.1620902 1.2617086 1.4111841 1.2254468 1.2779107 1.2467331 1.1950914 1.0962116 1.1627495 1.2544710 1.2425863 1.2330700 1.2627294 1.3128255 1.2959329 1.2326343 1.3059820 1.2558807 1.1986693 1.2966904 1.1928681 1.3037269 1.3179227 1.2890251 1.3104293 1.4125692 1.2900435 1.3203962 1.2690598 1.2813527 1.3079006 1.0475353 1.2270136 1.3282903 1.3088794 1.3165525 1.1800138 1.3634429 1.4395132 1.3789448 1.2738734 1.2340831 1.3225873 1.2758653 1.3874536 1.4553996 1.4938274 1.1595507 0.9933601 1.1888197 1.3293130 1.3426799 1.2753989 1.3970160 1.4399965 1.3664063 1.2914367 1.1238836 1.2701094 1.4182716 1.4155160 1.3502904 1.2522455 1.2490168 1.3312517 1.3632481 1.3907089 1.3972822 1.5065649 1.4393452 1.3572339 1.3645451 1.3309147 1.2996865 1.1699630 1.1664981 1.5656761 1.3454058 1.3345300 0.6685220 0.6310444 0.0000000 1.6137320 1.5930087 1.5095746 1.4235838 1.2167176 1.1005083 1.1702258 1.2577946 1.4234729 1.0954605 1.3853458 1.2476906 1.2708467 1.3418493 1.2646041 0.9220016 1.3065227 1.4756427 1.2957737 1.2791951 1.2449042 1.3135117 1.2018907 1.3819241 1.3267203 1.2810361 1.4040992 1.2730911 1.1749204 1.0988564 1.3277163 1.2868602 1.2729622 1.2608269 1.4889965 1.5576088 1.3825504 1.5332047 1.3934324 1.4855565 1.3461669 1.3637935 1.3832313 1.4133225 1.4160941 1.4768452 1.3908394 1.3853500 1.3388903 1.4400791 1.5741153 1.5240153 1.7127858 1.6183547 1.5456313 1.7232777 1.6235406 1.5502379 1.5159577 1.6832541 1.3744886 1.5087514 1.4340202 1.5632708 1.6093979 1.6237160 1.2727308 1.2994223 1.2692698 1.3994772 1.3119427 1.2767363 1.3744389 1.3839593 1.3949228 1.7901305 1.5615003 1.4701799 1.6029720 1.5807700 1.7866744 1.8149063 1.7342665 1.6545295 1.7765627 1.4609846 1.5952461 1.5103028 1.6123779 1.5531997 1.4597359 1.5242116 1.6018363 1.3405786 1.5772857 1.6317031 1.4249876 1.4576618 1.5685424 1.8076582 1.7915671 1.6612563 1.5542164 1.5921617 1.6413524 1.3304091 1.4339584 1.4049505 1.4330356 1.4572891 1.6397362 1.6870549 1.5068697 1.4527409 1.5587252 1.6737484 1.4541429 1.6647461 1.4369703 1.5433714 1.7207235 1.5912664 1.6809167 1.6938516 1.8080750 1.9087010 1.9096069 1.8243940 1.6617464 1.5075028 1.8137485 1.6993215 1.7329096 1.7168816 1.7685711 1.8888369 1.6902171 1.6112061 1.6405402 1.5337050 1.6258958 1.3896500 1.6018152 1.6527379 1.6784865 1.6548356 1.7251089 1.5266249 1.5547615 1.7646099 1.5384024 1.3383516 1.5757803 1.6781219 1.5479156 1.9454919 1.7945033 1.5376939 2.1090250 1.8465825 2.0978326 1.9987901 2.0419821 1.4219943 1.7647202 1.9550020 1.4872830 1.9487828 1.8205741 1.8771616 1.8267222 1.9162407 2.0655886 2.0595616 2.0418458 1.9990661 2.1563517 2.1784021 1.9082001 1.8284336 1.7702813 1.5617987 1.6508290 1.5806701 1.7011464 1.7160535 1.7215771 1.7645255 1.5014351 2.2224643 2.3195080 2.0333049 2.2306551 2.0555134 1.8885075 1.9819073 1.8965389 2.0543591 2.0641642 1.9672330 1.7443910 1.9541198 2.1230870 2.0449960 2.1183165 2.0846656 1.9904946 1.7281598 2.0206784 2.2542412 2.0354936 2.1622754 2.1055569 2.1261592 2.2605238 2.2619629 2.1677409 2.1282504 1.9566678 2.1450160 2.2135359 2.1601219 2.2288368 2.0677788 1.8292737 2.1757608 2.1169616 1.8628276 2.1513602 1.8279558 2.1973690 2.2112362 1.9816000 1.8335744 1.9748908 2.1882339 2.3334730 2.3778074 2.3374556 2.2333980 2.1436326 1.5785953 1.7709576 1.7561657 1.9520829 2.1057108 1.9149261 1.9842158 2.1433616 1.8611084 1.8324528 1.6913441 1.7797311 2.1099995 1.9823897 2.1445045 2.1794690 2.0206371 1.8528377 2.0197658 1.7450653 2.1388917 2.2945237 1.9234394 2.0107658 1.9301268 1.8537880 1.8024281 2.0807287 2.0306253 1.5108358 1.9911265 1.9615305 2.1884176 1.7203944 1.6698034 2.0168328 1.8418148 1.5863489 1.8077878 1.5855348 1.9293089 1.9626252 1.7736502 2.0549243 1.7934240 1.8166051 1.8408026 1.9268580 1.9408816 1.8497622 1.9352615 1.8038499 1.9262448 1.9119208 2.0781963 2.0076264 1.8096950 2.0666865 2.0389158 1.6982915 1.9018997 2.0204674 2.0696054 1.8289604 1.7311541 1.8023880 1.7491024 2.0442611 1.8210193 1.9544289 1.7157500 1.8684108 2.0775833 1.9244257 1.7793845 2.0630731 1.9778319 2.0919514 1.9228831 1.7996922 1.9190923 1.9905098 1.9510035 1.8684634 1.8711851 1.8634116 1.8929783 1.9407774 2.0020621 2.2188937 2.4097153 2.0139826 1.8757467 1.9379361 2.0127847 2.1085532 1.9518794 2.0180226 1.7509136 1.8286059 2.4709932 2.6220741 2.3362227 2.1190889 2.1855609 2.1838998 2.1222134 2.3676192 2.3090273 2.6794383 2.5154263 2.5559452 2.6766095 2.4788145 2.5134042 2.5327370 2.6211835 2.6077521 2.5985573 2.2423448 2.2835667 2.2962558 2.6894398 2.5663940 2.1732995 2.4477873 1.9830322 1.8936497 2.0935507 1.9806827 2.0447343 2.2562809 2.2050709 2.5756611 2.6247232 2.6742178 2.6530131 2.5977110 2.4482373 2.6532338 2.8519426 2.4484845 3.3926608 1.8149973 2.2024125 2.1516692 1.9750993 1.8175639 1.9429827 1.8578174 2.0704968 1.9122715 2.0688497 2.3035490 2.2366166 2.2102281 2.4607260 2.3261103 2.3382708 2.2809714 2.4456671 2.3517056 2.4223895 2.4302205 2.5031777 2.4313742 2.4559296 2.5321867 2.5752302 2.4105399 2.3323017 2.3013384 2.4715477 2.5207819 2.4468730 2.5232047 2.5465158 2.4725910 2.3811164 2.2705741 2.4827314 2.4220920 2.5969073 2.6282647 2.7588495 2.5898531 2.6305465 2.4282996 2.6385793 2.7202998 2.6591714 2.6336880 2.4946368 2.3792958 2.2829151 2.4220875 2.2850609 2.4637610 2.4321295 2.4105608 2.4246588 2.3919324 2.3290734 2.3749726 2.5118491 2.5277623 2.4642951 2.5312556 2.2675106 2.4652639 2.4236428 2.4665033 2.5605607 2.6873464 2.7428880 2.5770134 2.5102047 2.5740954 2.3377639 2.1901238 1.6896843 1.7969596 1.9629823 1.8071743 1.9519837 1.9304497 1.9119355 1.8394082 1.9042555 1.9382665 1.5766686 1.8399562 1.7335814 2.0756490 2.0569150 2.1741510 2.1861071 2.1692300 2.2251241 2.2182291 2.2253775 2.0963522 2.0876921 2.0523276 2.0923174 2.1770941 2.0307816 2.1390572 2.1365773 2.2813530 1.8570492 2.2491077 2.2813275 2.0601570 1.7860395 2.1476209 2.0888465 2.0200810 2.1296042 2.0594755 2.2189055 2.2947350 1.9658944 2.0629721 2.1300387 1.9650257 2.0273083 2.0162646 2.2267594 2.2250553 2.2632085 2.2050282 2.2433258 2.2979184 2.0608130 2.0134601 2.2413720 2.3149484 1.9409876 2.1140935 2.0111542 2.3037042 2.3808637 2.5884546 2.3673515 2.2088640 2.7934003 2.5635145 2.4979107 2.4786228 2.4448267 2.5413932 2.8228124 2.6067062 2.7194775 2.4349296 2.7454510 2.5315300 2.3078547 2.3111480 2.2264989 2.0790560 2.2006876 2.1833428 2.1403484 2.1295375 2.2885993 2.1536238 2.3705440 2.3474154 2.3606870 2.0575174 2.2695027 2.1217016 2.1740218 2.2944317 2.1611699 2.1032522 1.9963195 2.1431338 2.0564066 2.3196707 2.0004874 2.3975419 2.2785285 2.1900589 2.0629306 2.3282809 2.1072135 2.0665030 2.4091123 2.4762254 2.1909130 2.4230619 2.3622771 2.2373359 2.2031136 2.0954798 2.2870668 2.2356445 2.3163498 2.5296345 2.4065942 2.2278495 2.1477255 2.1037467 1.9332765 2.1894489 2.3270517 2.5080304 2.1784839 2.2311767 2.4296514 2.4602873 2.4745014 2.2889563 2.3504707 2.3530122 2.4729695 2.5250790 2.2473296 2.1439126 2.4045001 2.3184626 2.2865035 2.3122944 2.6415516 2.4491978 2.5130315 2.6444996 2.5679898 2.4388865 2.4815290 2.2391941 2.4163618 2.8448664 2.7599235 2.5035416 1.9304226 2.0503029 2.2762215 2.2882390 2.0851076 2.1015448 2.0588965 2.6193486 2.6680669 2.8309517 2.7648924 2.4752945 2.4793307 2.1484590 2.2102809 2.5144468 2.5222889 2.6239344 2.6131874 2.5855445 2.6301708 2.6655228 2.6110944 2.5117118 2.7556020 2.5067739 2.6644660 2.7407925 2.8770908 2.7845966 2.7153449 2.7734865 2.8041964 2.7171210 2.6087198 2.5618493 2.9496826 2.9790139 2.9502432 2.8887411 2.8276940 2.7345983 2.7611365 3.2176166 3.2020724 2.4783474 2.4669749 2.7587716 2.7467254 2.5650261 2.8424369 2.7976516 2.6648846 2.9539292 3.0546937 2.7813611 2.6559667 2.6640032 2.5586688 2.7048031 2.8606093 2.8758752 2.9497888 2.6116049 1.9909447 2.0588015 1.9801469 2.5385744 2.3776892 2.1831147 2.4565805 2.1275772 2.2547271 2.4840355 
assembly_BlackSea7|NODE_205759_length_3237_cov_3.905720_3|protein        2.7156717 2.8636586 2.6232108 2.6682055 2.5292511 2.5128278 2.3999698 2.3864930 2.4057970 2.3621435 2.8269550 2.4549724 2.4081026 2.6654028 2.3657527 2.3450403 2.7853766 2.4381308 2.3010740 2.6299167 2.3444074 2.5003618 2.7218346 2.5540889 2.8570752 2.7992938 2.6960035 2.5360208 2.6800809 2.4463338 2.6852472 2.3603607 2.4071319 3.1954748 2.9241440 2.8748862 2.5042356 3.0625339 2.7977681 3.1184309 2.5993536 2.6866636 2.2435318 2.1457170 2.1092245 2.1833552 2.2250610 2.2678364 2.5482328 2.7240961 2.3293869 2.1016863 2.2949970 2.3421289 2.1191717 2.2506852 2.4462951 2.3473126 2.2785517 2.5088718 2.6713360 2.7418703 2.6523888 2.1876415 2.2366476 1.9984989 2.2714544 2.2748921 2.4483317 2.1680016 2.2443991 2.2643966 2.4225315 2.2370601 1.9863157 2.3833767 2.3801608 2.3437268 2.2751357 2.4603469 2.4681715 2.3843780 2.3126348 2.4451656 2.2291222 2.1592618 1.7165658 2.2357200 2.2848862 2.1164061 2.2929293 2.4586434 2.3185288 2.0152954 2.1749732 2.1320901 2.2574767 2.3365984 2.0372980 2.2969099 2.0920311 2.2384747 2.0689100 2.2530502 2.2214038 2.3147383 2.2939841 2.6162467 2.2802163 2.6133649 2.3162568 2.2473624 2.3038548 2.4174745 2.3217982 2.2878158 2.0852667 2.0455092 2.4331463 2.4230040 2.5158225 2.2102894 2.0411427 2.1506278 2.1341101 2.1954810 2.1931196 2.2218174 2.1678866 2.2716771 2.0479650 2.1323445 2.2407677 2.2879855 2.2028505 2.2446734 2.2421927 2.0490132 2.0876347 2.0981840 2.1586442 2.3542228 2.1904512 2.3073241 2.2403031 2.2510475 2.1571127 2.3750822 1.6131570 2.0692333 2.3509950 1.9559367 2.0898064 1.8329154 2.0941750 1.9084999 2.2346331 2.3128492 2.2919886 2.4105222 2.0288325 2.2490682 2.2035040 2.0659629 2.1352162 2.0466630 2.1706461 2.0286304 2.3193195 2.2895703 2.3363957 2.2750099 1.9039555 2.0567086 2.2890725 2.1129533 2.1461055 2.2054738 2.1664931 2.3900024 2.3567577 2.3062185 2.5118916 2.1201260 1.9319661 2.3500746 2.1472504 2.5701555 2.1514561 2.0601900 2.2712206 2.2213110 2.2293334 2.3325665 2.1938965 2.2409322 2.0982092 2.2951788 2.2778352 2.1414409 2.1199508 2.1970247 2.1403641 2.1329804 2.1619948 2.0812611 2.0863834 2.0741506 2.0857676 2.0543195 2.1646661 2.1039871 2.1040540 2.1150053 2.1770897 2.0562698 1.9643950 1.8441736 2.1844687 2.1430132 2.5894317 2.5100882 2.3174653 2.1527565 2.4836528 2.2656154 2.1882915 2.1141119 2.0035226 2.0151642 2.0599186 2.2060591 2.0377805 1.7964194 2.1737218 2.0305878 2.1334925 2.1441791 1.9203356 2.2153891 1.8121680 2.0420875 2.1049318 1.9320084 2.1324396 2.0415791 2.0406054 2.0422947 1.9184664 2.1607881 1.7187011 2.0521798 1.8856792 2.0960477 1.9508106 2.0037647 2.2245953 2.1188845 1.9786056 1.9899163 2.1380766 2.0987417 1.8169093 1.9702840 1.8517219 2.1294602 1.9270996 2.1313954 2.1772759 1.9602762 2.0423373 1.9090009 2.2189900 2.1525798 2.1186479 2.1465533 2.0807412 1.9182017 2.0724752 1.9072973 2.1195040 1.8800331 1.9814296 2.1766090 2.1894676 2.2250810 2.2799001 2.1980759 2.0308344 2.2210014 2.2330777 2.1564629 2.1130428 2.0761545 2.1431764 2.0707396 2.1029801 2.0299585 2.1700030 1.8511733 2.0834009 2.0714639 1.7878398 2.1045425 2.2623294 2.1232312 1.8104546 2.0178206 2.1776271 2.2444191 2.2496497 2.1680600 1.9529782 2.2305077 2.2164475 2.2327823 2.2956498 2.2277288 1.9872496 2.0601406 1.9347184 2.0951985 1.6855929 2.3693616 2.1465931 2.0003193 2.1242725 1.8702361 2.1620038 2.0472898 1.9793894 1.8596484 1.8366795 2.1954184 1.9518692 2.1214566 1.8706269 2.0318917 1.8670598 2.1161702 1.9710252 1.8220549 1.9274512 1.9508816 2.2203313 2.1471354 2.2299189 2.1617170 2.2249434 2.2660583 1.9993219 2.2064755 1.5358313 1.8032298 1.7988843 2.0513252 2.0076714 1.7427895 2.0807923 1.8875328 2.0607133 2.0591330 1.7931939 2.1773103 1.9123511 1.7920145 2.5167513 2.5029489 2.5000061 2.4153366 2.4513423 2.5766999 2.6347949 2.4706372 2.4498645 2.7407801 2.4321837 2.3812895 2.8741326 2.3991014 2.6791370 2.0777385 2.0600477 2.0716082 2.1446868 1.9691889 1.8914405 1.9471460 2.1386300 2.0329079 1.9292239 2.0534699 2.1327931 2.3082946 2.4186383 2.3585029 2.2581558 2.3837354 2.3437626 2.2482766 2.3227072 2.3528898 2.2534060 2.1829040 2.3509930 1.6787991 2.3753104 2.2674864 2.1878604 2.2108093 2.2054703 2.1576175 2.1449452 2.2105462 2.2964666 2.3807622 2.4346431 2.3783585 2.2577354 2.2612265 2.1765673 2.2945962 2.1405127 2.1542615 2.2074130 2.3631710 2.3078380 2.4531408 2.5285897 2.4009943 2.3672444 2.1318288 2.3622186 2.1381300 2.5203146 2.5339473 2.1602195 2.3099696 2.1905917 2.1466455 1.9116807 2.2807891 1.9833947 2.0040821 1.9939069 2.0807448 2.1636549 1.9938486 1.7820995 1.8629114 1.9824347 1.8528813 1.9579580 2.0539362 1.9069590 2.2727428 1.9672433 1.8201199 1.8934714 2.0691044 1.7953555 2.1814890 2.0522425 2.2471557 1.9550107 2.2213908 2.2128006 2.0143342 2.2569008 2.4556882 1.7569358 1.6163685 2.2544771 1.9824245 2.3198546 2.2144126 2.2206473 1.8416413 1.9363087 2.0701449 1.8718348 1.8958261 2.4647293 2.0253997 2.0860970 1.9748632 1.8448312 1.5905008 1.8430914 2.0909121 2.0661200 2.1631154 1.9303717 2.0038064 1.8551802 1.8026756 1.8433193 2.0317808 1.9334468 1.9625417 1.6856864 1.5695615 1.6902425 1.8295087 1.9069232 1.9483870 2.0163242 1.7876710 1.9869610 1.7891826 1.9983469 2.3005808 2.0947928 2.0082591 2.1576043 2.0042565 2.0085536 1.9955132 1.9534979 1.9436677 2.0079028 1.9459642 2.1110037 1.8357353 1.6569158 1.8199603 2.0585223 2.2564525 2.0779500 1.8504585 1.8588882 1.8924185 1.7164168 1.9119482 2.0340633 1.8348970 1.8279929 2.0353041 1.9825663 1.9562027 1.9974951 2.1219615 2.0531210 2.0405214 2.1383798 1.9224750 1.8411772 1.9069774 1.9129147 2.5198288 2.2536012 2.2230526 2.2562919 2.2190806 2.1303838 1.8894836 1.8542004 1.8203879 1.8945345 2.0081037 1.8748098 1.9150570 1.7030178 1.7554827 1.7701428 1.4609492 1.7349952 1.9238623 2.2267104 1.9589848 2.2830087 2.0033089 1.9474924 2.0592581 2.1269987 2.2396751 2.2625362 2.3384720 2.2338679 2.1537001 2.4077782 2.5855619 2.6074834 1.9801838 2.3007033 2.3952453 2.1105798 2.4687757 2.3779533 2.0776003 2.0839340 2.5553258 2.5965971 2.6765255 2.3055458 2.5629861 2.5624726 2.4167493 2.2545383 2.5306978 2.5277772 2.2325582 2.4728547 2.4431629 2.2773755 2.6605582 2.3059800 2.4696434 2.3046268 2.3550902 2.2743972 2.3647216 2.4725418 2.3418730 2.0959563 2.1063512 2.3905228 2.4347580 2.3948860 2.4297155 2.4537807 2.2113845 2.3666043 2.4540612 2.2493859 1.6701147 2.4882158 2.0635436 2.3162640 2.3197587 2.3006445 2.3980934 2.2500894 2.2644008 2.5121624 2.5757395 2.3468973 2.4671722 2.2802318 2.1886106 2.2821419 2.2870439 2.2586626 2.2358522 2.3380416 2.5251805 2.5061752 2.2992586 2.4378588 2.4640508 2.4363026 2.2849019 2.1172261 2.3126782 2.7550543 2.3344346 2.3062579 2.4414257 2.2201527 2.1157947 2.1051180 2.1846112 2.0509679 2.0124105 2.0689597 2.3994269 2.1985319 1.9485632 2.1844967 2.1903201 2.2478043 2.0646995 1.9812605 1.9188018 2.5373385 2.3039712 2.3663131 2.4610724 2.1032996 2.3965969 2.2493310 2.2497632 2.2386595 2.3617464 1.9695472 1.9476220 1.9855688 2.0254660 1.7879676 1.6749406 1.9233248 1.9543672 1.8840908 1.8031305 1.9955184 2.0542418 2.0653173 1.9897943 2.2292665 1.8029328 1.7850974 2.3071227 2.0374262 2.1953211 2.2502475 2.2378578 1.9625389 2.4956446 2.3083020 2.2387152 2.1288789 1.9713924 1.9606022 1.9820286 2.0236830 1.9392221 1.9701238 1.9192089 1.9320344 2.0332339 1.9115598 1.9387185 1.9094164 1.8779486 2.5208388 2.0775097 2.2344140 2.2593815 2.3442595 2.4011330 2.6679635 2.8431273 2.4314375 2.5996546 2.6789304 2.5395813 2.5694400 2.4634247 2.7220065 2.8450099 2.3492086 2.2760198 2.3670642 2.1751439 1.9547247 2.5240193 2.3785019 2.2404724 2.6171566 2.1565569 2.1643416 2.2648508 2.3473110 2.0155957 2.0454565 1.8697461 2.3383698 2.2951452 2.1375680 2.3685737 2.1962496 2.3690092 2.5781582 2.0982174 2.3435799 1.8062754 2.6127441 2.3827226 2.3960219 2.4460869 2.1078642 2.3113190 2.5104770 2.3476685 2.4387847 2.2720165 2.2598808 2.3099351 2.1991147 2.2331556 2.6294930 2.3148696 2.5780910 2.5392556 2.7945453 2.2326127 2.7308009 2.5928989 2.5242142 2.2957457 2.5014258 2.6132932 2.2025327 2.5813820 2.7838454 2.5858300 2.7615371 2.7311436 2.9065022 2.5072471 2.5285621 2.6417187 2.3847552 2.6763776 2.5110813 2.6377960 2.7766341 2.3545691 2.9164621 2.7420052 2.5306001 2.6360687 2.4802232 2.4372220 2.4157023 2.7201135 2.7187004 2.9572606 2.6523539 2.8168985 2.7397802 2.7670862 2.8664288 2.8490354 2.8107684 2.7186662 2.5767262 2.2069710 2.1547986 2.0372879 2.0553948 2.0108949 2.4614023 2.4257077 2.5745238 2.4348189 2.5085191 2.4956752 2.4228644 2.6138720 2.6229654 2.5646928 2.5119585 2.4618620 2.4987912 2.5540060 2.4251739 2.5974142 2.3918362 2.5107981 2.4826133 2.5687301 2.5934878 2.0580650 2.1954075 2.0086399 2.1341918 1.9938884 2.1219959 2.1686846 2.0675964 2.1036847 2.0915782 1.9699272 2.2924889 2.0821771 2.0873095 2.0817474 2.2067424 2.3268169 2.3612449 2.1680213 2.0746299 2.1511454 1.9279578 1.9565535 2.2413046 2.1671824 2.2288919 2.2203175 2.3202988 2.2043181 2.2749772 2.2087634 2.1022680 1.9941923 2.4151518 2.1496075 2.2616515 2.2131355 2.2079767 2.1329773 2.2562047 2.0961835 2.0434256 2.2287626 2.0029992 2.1273670 2.0643897 2.1001388 2.0671065 2.1267212 2.0210377 2.0942430 2.1559177 1.9784083 2.1018974 1.9948658 2.2860422 1.8545501 2.1586484 1.8229839 1.9609180 2.0428722 2.1844223 1.9870382 1.8802581 2.1266623 2.3681592 2.1018562 2.4415782 2.1802770 2.0159739 1.9453864 2.1545005 2.3003390 2.4110755 2.5390986 2.2300787 2.1777917 2.2548651 2.3043598 2.3306652 2.2820345 2.3144458 2.1384908 2.0545912 1.9933942 1.9327876 2.2254348 2.3108220 2.4119919 2.2483584 2.2711728 2.4219606 2.5448178 2.3888632 2.4688957 2.4100438 2.5886093 2.3739857 2.3694091 2.3455868 2.3031817 2.4831042 2.5043262 2.3785599 2.2765842 2.1491280 2.2799823 2.1383817 2.0337326 2.1125083 2.2201208 2.1784716 2.1559962 2.0788397 2.2043198 2.0554436 2.0420987 2.0852215 2.0935481 1.9431717 2.1182439 2.1621890 2.2837361 2.1837532 2.1425850 2.1338042 2.1000250 2.0685522 2.1936566 2.1282379 2.2538421 2.1604549 2.2340056 2.3217997 2.2277441 2.2579909 2.1281648 2.1419633 2.0999783 2.2857458 2.2229250 2.1559270 2.4588273 2.4636434 2.4965592 2.3416584 2.3833905 2.3883766 2.3123226 2.2752308 2.2944565 2.2291751 2.1309328 2.2022726 2.0082729 2.2683959 2.3381152 2.2675502 2.2711384 2.3996938 2.3148295 2.4111013 2.3469866 2.3152960 2.4008112 2.2136257 2.5253067 2.5630386 2.6218919 2.5621894 2.3771562 2.4443404 2.3277578 2.4074959 2.5384244 2.2388805 2.2926354 2.2854925 2.3879664 2.5008901 2.6327606 2.2608950 2.4297139 2.3783428 2.5352944 2.4549105 2.2712095 2.3569828 2.5736636 2.3900070 2.0880310 2.3048957 2.2366857 2.1161328 2.3643499 2.2409430 2.3318340 2.3465389 2.2590822 2.3466008 2.4081666 2.0603500 2.2167252 2.3358646 2.5175752 2.1877556 2.3625997 2.3593586 2.0887921 2.2975333 2.1935833 2.2195186 2.0470736 2.0451470 2.4841072 2.2912354 2.0831944 2.0428851 2.1820325 2.3122260 2.4134858 2.2671177 2.3138224 2.2685706 2.0903339 2.1111302 2.2035324 2.2335206 2.1230516 2.1971139 2.3999172 2.2386475 2.1141341 2.2150312 2.3501433 2.2584247 2.3427522 2.1738209 2.4293665 2.1504151 2.1676105 1.8861828 2.2287392 2.2447171 2.2243289 2.2402100 2.2659104 1.9818386 2.3117676 2.3578720 2.2399518 2.1820354 1.9921528 1.9763564 2.1498891 2.2666235 2.3517164 2.0482583 2.3068569 2.2826828 2.1350333 2.1963446 1.9625695 2.2117105 2.1959652 2.1598501 2.1293477 2.3676997 2.2660827 2.0195151 2.4521154 2.1682906 2.3837937 2.2372283 2.2933048 2.3342737 2.3186923 2.2511265 2.1837633 2.3476906 2.3241731 2.1696167 2.4018010 2.3621775 2.3052501 2.3011251 2.5393140 2.4642576 1.9706742 2.3233670 2.1765172 2.2345050 2.1084206 2.1894033 2.2099431 2.2458533 2.2777273 2.1119534 2.4628838 2.3969289 2.4200211 2.2125292 2.4466272 2.3730563 2.0495834 2.3972398 2.3375435 2.4886502 2.3701052 2.1154653 2.0199720 2.4356714 2.4611920 2.3561720 2.3670367 2.2694759 2.3643408 2.4062432 2.4632172 2.2911311 2.2110869 2.1783380 2.3503132 2.3391414 2.2048784 2.3227728 2.1118843 2.2937353 2.2084576 2.0696188 2.1903094 2.2256316 2.2720400 2.1284223 2.3041630 2.3120485 2.2959668 2.0090768 2.3454531 2.3608418 2.3441467 2.3056996 2.1768152 1.7467554 2.2900986 2.0775963 1.9872475 2.1727410 2.3306801 1.8969489 2.1924467 2.1996332 2.3330499 2.3081871 2.2466355 2.2360348 2.2081927 2.2884032 2.2263217 2.2071671 2.2387779 2.3553759 2.1927955 2.2720326 2.3763167 2.2523238 2.1031237 2.0470496 2.2730125 2.2747148 2.1184733 2.3260195 2.3731027 2.3418213 2.3180457 2.3303567 2.3610080 2.4563220 2.4291992 2.3293719 2.3926492 2.2563008 2.4488537 2.3570900 2.1775116 2.3069844 2.4333957 2.3682878 2.3071345 2.2988396 2.0809357 2.3577897 2.3044077 2.3083996 2.3104302 2.3289445 2.0265333 2.2235231 2.2377151 2.1707850 1.9937265 2.2498979 2.2626444 2.1812210 2.5837442 2.2994876 2.3667779 2.2228160 2.1858645 2.2963103 2.1943106 2.2070067 2.3782316 2.3742387 2.4200228 2.3465592 2.3921134 2.1201554 2.2633014 2.5909554 2.2898581 2.5886002 2.6773121 2.4375599 2.4192836 2.6431143 2.5180375 2.6483465 2.4460342 2.3760445 2.1496038 2.1111856 2.0025121 2.0166832 2.2357008 1.8613034 2.1752550 2.1648345 2.3000559 2.4433267 2.1496360 2.3564616 2.2428789 2.2831493 2.4235207 2.0253774 2.2175092 2.2370528 2.4388413 2.1404230 2.2805060 2.1492460 2.2049494 2.1600605 2.0954393 2.3437757 2.3313422 2.2916612 2.2483515 2.2780279 2.5271333 2.4516389 2.4419299 2.2295087 2.2611617 2.1828736 2.2494215 2.1515122 2.1296160 2.2827939 2.2508993 2.1316914 2.2472320 2.2385349 2.3120467 2.0752270 2.2372044 2.0556303 2.1448673 2.2775495 1.9506870 2.1023877 2.2527863 2.2045581 2.1956724 2.3037246 2.2327096 2.0909031 1.9539502 2.0271766 2.0514749 2.1188864 2.0222856 2.1440906 1.7909813 2.1563211 2.0108218 2.0651124 2.1488959 2.2144830 2.1770914 1.9737621 2.1223016 2.1343155 2.2330957 2.2815998 2.1990012 2.2722340 2.2063401 2.2150195 2.3869656 2.2356564 2.1165605 2.2006632 2.1221925 2.1725197 2.2970751 2.0463033 2.1275096 2.0257448 2.0519606 2.3750628 2.2698905 2.5366004 2.4824547 2.4423777 2.4121905 2.2020482 2.1185238 2.2547281 2.3799671 2.1829731 2.2172943 2.0031591 2.0900949 2.2139164 2.1714243 2.1332151 2.1798260 2.3053486 2.0279366 2.0923853 2.0444265 2.1749469 2.1969710 2.1019272 2.3459891 2.2218655 2.1280895 2.0625004 2.2370149 2.1975592 2.0948164 2.1136154 2.1271533 2.2183653 2.1921483 2.0708354 2.1112301 2.0376099 2.0430362 1.7851878 2.0632763 2.1734954 2.1524616 2.2533996 2.0377594 2.1736206 2.2580481 2.1203935 2.1781940 1.9839610 2.2221868 1.8837314 2.1005810 2.2157818 2.1628211 2.2039756 1.8653999 1.7035163 1.9877762 2.2489348 2.2827562 2.1618720 2.2306543 2.1774220 2.0837841 2.1923648 2.3961297 2.1424064 2.1386794 2.4039699 2.4781008 2.0717929 2.2584366 2.2459107 2.3589142 2.2552505 2.1706898 2.3014467 2.3572736 2.3454824 2.2172685 2.0295028 1.9877814 2.2496153 2.3138115 2.1502715 2.0836642 2.0462360 2.1094768 2.2472816 2.1850070 2.3389576 2.1893021 2.0592358 2.1240526 2.2168774 2.1512870 2.1859647 2.0608600 2.2879623 2.3306426 2.0574313 2.3984101 2.3840764 2.4336401 2.3293409 2.2733916 2.3626121 2.3513671 2.1289944 2.1907546 2.1559282 2.2973565 2.2814576 2.3754979 2.2627033 2.2848613 2.2806023 2.0407529 2.5774107 2.4127036 2.2697837 2.2574627 2.1213082 2.1891124 2.0850385 2.1080825 2.2044176 2.2339027 2.1288555 2.5933235 2.2619807 2.0233089 2.2662551 2.3893611 2.2430219 2.3287905 2.2846953 2.4420480 2.0706570 2.2967170 2.4034972 2.3449165 2.2894532 2.2276186 2.0740158 2.5630800 2.3748912 2.3780396 2.5306282 2.1380411 2.0288861 2.1068298 2.3676330 2.2553548 1.8648440 2.2386425 2.2659724 2.5720602 2.1104154 2.1439762 2.3813581 2.3776495 2.1829346 2.2765291 2.4344020 2.3870465 2.1413677 2.2612564 2.4059362 2.2678666 2.3214372 2.2931182 2.2408254 2.1803480 2.2084324 2.4082082 2.2948495 2.3389112 2.4010690 2.2157060 1.9635130 2.3037362 2.3625571 2.3791191 2.3258158 2.2630347 2.4943872 2.4713502 2.4878160 2.4521280 2.4007866 2.4530471 2.4808271 2.2987307 2.4144056 2.3836981 2.4440592 2.3424295 2.1204343 2.3767692 2.4765148 2.2705125 2.2766388 2.4790734 2.0694985 2.2747712 2.3536450 2.6621302 2.4603903 2.8784650 2.9823783 2.9305475 2.9488799 3.0409723 2.8672609 2.8226924 2.8817273 2.9102980 3.0743953 2.9061142 2.7961881 3.0242068 2.9089398 2.9236912 2.9839650 2.9731860 2.9825289 3.1350168 2.8766516 2.9489767 2.9818015 3.1090528 2.9281976 2.6318694 3.0817183 2.9090129 2.9998246 2.4687481 2.7051434 2.5393853 2.7048438 2.7414711 2.7483357 2.4161190 2.2632133 2.3764961 2.3975646 2.2122110 1.5751742 1.5265422 1.4510964 1.4358939 1.4620270 1.5343853 1.5164435 1.6626492 1.3173817 1.3680877 1.3013945 1.4075702 1.3370253 1.3289709 1.3884765 1.4308484 1.4136171 1.4190457 1.2319793 1.3800832 1.4796440 1.3214141 1.3141338 1.2825254 1.2782334 1.1928992 1.3070133 1.3100316 1.3085419 1.3365090 1.2323275 1.3759075 1.2733806 1.1267524 1.1805697 1.0879007 1.1980786 1.1918552 1.3298216 1.1760953 1.1837315 1.2464408 1.2760706 1.2257791 1.3036926 1.2463926 1.2433678 1.1157517 1.0505931 1.0177185 0.9466872 1.1144036 0.9534635 1.2454051 0.9436846 1.2720258 1.3111931 1.1145598 1.2829389 1.1631278 1.2441709 1.1414188 1.1735698 1.1707141 1.1637503 1.1258415 1.1885657 1.1099853 1.1983556 1.1165965 1.1268906 1.0756697 1.1344265 1.1064154 1.1666217 1.2602983 1.1057877 1.1466006 1.1638071 1.2138227 1.2781267 1.2575035 1.3029224 1.2891677 1.0335157 0.9100027 1.0209496 1.0750709 1.0185067 1.0085298 1.0629127 1.0245102 1.0125113 1.0199568 1.0029241 1.0703947 1.1343340 1.1248009 0.9910136 1.0899169 1.2518639 1.0562567 1.2769568 1.2749253 1.2804647 1.1557636 1.1957081 1.1647128 1.1341346 1.1337931 1.0788528 1.1305841 1.0076489 1.1113287 1.0863765 1.1520543 1.1470427 1.3390422 1.3570146 1.4055962 1.3937212 1.4311938 1.3939299 1.3690155 1.3684514 1.3979404 1.3445099 1.3702732 1.4080209 1.3777558 1.3590204 1.3320397 1.3039785 1.2242252 1.4517169 1.5086007 1.4123848 1.3661519 1.3494509 1.4736801 1.6274345 1.6916108 1.6109442 1.5183007 1.5218239 1.5348770 1.4734839 1.3363121 1.3245580 1.2638636 1.3169901 1.3927039 1.4028676 1.2375607 1.4893174 1.3627010 1.4649050 1.3374661 1.4262385 1.4068814 1.4887405 1.5049478 1.4341154 1.5646946 1.5456253 1.5320781 1.5796589 1.5238981 1.5574165 1.5735153 1.5272791 1.4690115 1.4780031 1.5077688 1.4396124 1.5167609 1.5422652 1.5479340 1.5632501 1.6068596 1.5478666 1.5538325 1.5553121 1.5019708 1.6219014 1.4027249 1.3895811 1.2525289 1.3470281 1.2387653 1.4762808 1.3936335 1.1472252 1.2154551 1.5333585 1.1282468 1.1857681 1.3362023 1.3505339 1.5003137 1.3729291 1.3679086 1.5173004 1.5248557 1.3551559 1.2818639 1.3534869 1.3628668 1.5807041 1.4314231 1.5254389 1.2673749 1.2650563 1.2044388 1.1678663 1.1071180 1.2567535 1.1948622 1.3297678 1.2330762 1.2359828 1.0835318 1.0215401 1.2768532 1.1367455 1.2308733 1.1886046 1.0670766 1.1666285 1.2258808 1.1161881 1.1487429 1.0480200 1.0773963 1.1691395 1.0744357 1.0300285 1.0043237 1.0377139 1.0744363 1.0722318 1.0325898 1.0566786 0.9722920 1.0008869 1.0381243 1.0935458 1.1635592 1.1010465 1.0899868 1.0102307 1.1274473 1.0331091 1.1143470 1.1791992 1.1420855 1.0174971 1.0380380 1.0568638 1.0634954 1.1042213 1.1428605 1.0606857 1.0729636 1.1283109 1.0509119 1.1026286 1.1754595 1.1536565 1.0902552 1.0652716 1.3049968 1.2245782 1.0687336 1.0273404 1.1072062 1.1521822 1.1561610 1.2222087 1.1449613 1.1401758 1.1176275 1.1083154 1.1398050 1.1512478 1.0479810 1.1246924 1.0661657 1.1802197 1.2040056 1.2915179 1.2733343 1.2945740 1.3222011 1.1357895 1.1255522 1.2852060 1.1919890 1.1263433 1.0936066 1.0509907 1.0860387 1.3213215 1.0296865 1.2360740 1.2616564 1.2580518 1.1901615 1.2597217 1.0923575 1.1331914 1.0560678 1.0805637 1.2489530 1.2737713 1.1826855 1.2140445 1.1857357 1.3077113 1.1116937 1.1393671 1.0860440 1.1187557 1.1185327 1.2379285 1.2456178 1.1774110 1.1658342 1.1414086 1.1794368 1.3913812 1.5988527 1.3925168 1.5360662 1.1515880 1.3013070 1.2121595 1.1783989 1.3147609 1.2480418 1.2925328 1.2921073 1.2308431 1.9891997 1.5541369 1.3309703 1.3449676 1.3754032 1.6137320 0.0000000 0.1363276 0.3386237 1.0260404 1.1409326 1.1080621 1.2315459 1.1949437 1.2457216 1.1118255 1.5653868 1.3209031 1.3923055 1.3477473 1.1923490 0.8788398 1.3941516 1.6761378 1.4088542 1.6224628 1.1432691 1.4889333 1.4270221 1.3885429 1.0712504 1.2823017 1.3281240 1.6387392 1.4313613 1.2397224 1.5734891 1.5917658 1.3729691 1.4454811 1.4110505 1.4207210 1.3805372 1.2085240 1.2605453 1.4590776 1.2663662 1.3935275 1.3442229 1.4022584 1.3899665 1.4406919 1.4374494 1.4489322 1.3573983 1.4389908 1.5193990 1.4622396 1.5012162 1.4145435 1.4331522 1.7591516 1.5657236 1.5606406 1.4573200 1.6640137 1.3882758 1.6468668 1.3864135 1.5406786 1.6415188 1.7500515 1.0658745 1.0585706 1.0682794 1.4811468 1.4252310 1.5968509 1.6330662 1.6938008 1.7736641 1.8404203 1.7174358 1.6414066 1.5944738 1.9218186 1.6685323 1.7951275 1.6537272 1.7766448 1.9053858 1.3380811 1.5022597 1.4305266 1.4741350 1.4402842 1.3240587 1.4862164 1.5349761 1.3437641 1.5125060 1.6475006 1.3457492 1.3714824 1.3456580 1.8810279 1.9229040 1.6030596 1.5849861 1.6656287 1.5799313 1.7144292 1.7782832 1.7879479 1.8080811 1.7199325 1.8271765 1.6835507 1.7309190 1.8032031 1.3368208 2.1262181 1.8104521 2.1346630 1.6892799 1.9294388 2.1554968 2.0963252 1.8596024 1.9000285 2.0522771 2.1314328 2.0632332 2.1170124 1.8143662 1.4965722 2.0660967 1.9020547 1.9989133 2.0069405 2.0124396 2.1373259 2.1509489 1.9142000 1.9267323 1.8985008 1.9401695 1.5715910 1.9392327 1.9618744 2.1311806 1.9720736 2.0783317 1.6846145 1.6930464 1.9910478 1.8769208 1.3287869 1.7806834 1.9575980 2.0705011 2.2094851 2.2212112 1.8002481 2.0700432 1.9699589 2.3487378 2.5039825 2.1456087 1.8484742 2.0985887 2.1463794 1.9431523 2.1484883 2.2088225 2.1112039 2.1006105 1.9119584 2.2790669 2.0491274 1.9721186 2.1117464 2.0193832 1.9929277 2.1563200 1.9862080 2.0398837 1.8383835 1.8930446 1.9828039 1.7852337 1.6858231 1.6565314 1.7101057 1.5790783 1.9577505 2.1262920 1.9609636 2.1513392 1.9986573 2.0021858 2.0042420 2.1035383 1.9077359 1.8791191 1.9997031 1.8769922 2.3727522 2.4786528 2.5192715 2.6304695 2.5657291 2.5627718 1.9904294 2.3816206 2.5876258 2.5577645 2.6232677 2.6201158 2.6870479 2.8418455 2.8815461 2.8135914 2.7624317 2.4420398 2.7334395 2.7669699 2.8828129 2.8342566 2.7007919 2.3809239 2.9499525 2.6738489 2.2642214 2.7000870 2.2288940 2.7210794 2.8117501 2.4415623 2.1512304 2.4015448 2.6226378 2.5059728 2.4346945 2.6081765 2.4647213 2.3227216 2.1959473 2.1799496 2.1934695 2.3846214 2.4114561 2.1190201 2.1751187 2.6074707 2.6229769 2.3777728 2.4122947 2.6891235 2.7876163 2.5864289 2.3821024 2.5226498 2.4466174 2.2375699 2.3560197 2.2053903 2.2399595 2.4509690 2.0321225 2.1607743 2.1976740 2.2125340 2.1522624 2.3555428 2.3077151 1.6387576 2.0618065 2.2374048 2.2960891 1.9726429 2.0187162 2.2214279 2.1536218 1.5997414 2.2220568 2.0081533 2.2280895 2.1672612 2.0012338 2.2758997 2.3151905 2.2470954 2.1310794 2.1104080 2.1324070 2.1771978 2.0927659 2.1293310 2.2129470 2.3329654 2.2554937 2.2374223 1.8900958 2.3538241 2.4077799 2.0574843 2.3252656 2.2950249 2.3293442 2.0850708 2.0268657 2.1122526 1.9282529 2.2440411 2.1559719 2.1702823 1.9364893 1.9812843 2.2508259 2.2838489 1.9652676 2.2589682 2.0171839 2.0921309 1.8574542 1.8737463 2.1528927 2.2296473 2.0444766 2.1128479 2.0093899 2.0308358 2.0512813 1.9641561 2.1251215 2.1282879 2.3611567 1.8562781 1.7710731 1.8238930 1.6520776 1.9707758 1.8508443 1.8007956 2.0778516 2.1713636 2.7792820 2.9969051 2.5292873 2.4574062 2.6597503 2.3891016 2.2984768 2.5630571 2.3239801 2.7432024 2.5180196 2.4329194 2.5658726 2.4915404 2.5069431 2.5292357 2.6194666 2.6812682 2.4082207 2.3202904 2.4142592 2.5300588 2.5592637 2.5605548 2.6643691 2.8153408 2.2076718 2.1027985 2.1863897 1.7956372 2.0539956 2.1844299 2.1575198 2.6184848 2.6606344 3.0504480 2.6039198 2.4528310 2.7895375 2.8615616 2.8297072 3.0310402 3.4053078 2.3301816 2.0044546 1.9649543 2.0590201 2.2857247 2.4899026 2.3193058 2.4195949 2.2983179 2.3198857 2.2933658 2.4939731 2.7243466 2.5734880 2.4721493 2.5109407 2.4447040 2.3713528 2.3908363 2.4782220 2.4035351 2.7081638 2.4941772 2.5238808 2.5910188 2.4004083 2.5294474 2.6569487 2.5213208 2.5706665 2.5742788 2.6791440 2.8069692 2.8772043 2.7543805 2.5685416 2.3625048 2.6751577 2.5694944 2.7403197 2.7504761 2.6090516 2.6247422 2.6586357 2.4718880 2.7730020 2.6457482 2.5135599 2.7599379 2.5975500 2.4672793 2.7388712 2.7511293 2.6645512 2.6267844 2.6287965 2.7084043 2.6671341 2.5676571 2.6664820 2.7061531 2.7412400 2.5262496 2.6747508 2.6387431 2.6542299 2.6502711 2.5521737 2.5487354 2.6569390 2.6748835 2.8174689 2.5565811 2.4144258 2.5896715 2.5984531 2.0840725 1.9728971 2.1988975 2.2752224 2.0988027 2.4057213 2.3103341 2.1814862 2.0683074 2.1072799 2.1083335 1.8007606 2.1434343 2.0101752 2.0005585 2.4592154 2.1365836 2.3468708 2.2536435 2.2840316 2.3268574 2.2929384 2.2212583 2.2706016 2.3288857 2.2772336 2.2679881 2.1712209 2.1168369 2.1775351 2.2916001 2.0360011 2.3192242 2.1031389 2.2695589 1.8771125 2.3456031 2.1443151 2.3093559 2.2323928 2.2847569 2.2150383 2.7341176 2.3594322 2.2744740 2.1132277 1.9261550 1.9985390 2.1209489 2.2159728 2.2317002 2.1106135 2.2076381 2.3440556 2.3857345 2.3607337 2.0365093 2.2108947 2.4007949 2.2497684 2.3079436 2.4491018 2.3265843 2.5951692 2.7804934 2.4506401 2.4703482 2.7256024 2.5339087 2.6137260 2.6612671 2.4357604 2.6902844 2.7997453 2.7610890 2.9239412 2.6018496 3.0070039 2.5980623 2.4690957 2.6435653 2.3079657 2.3592413 2.4179034 2.4371776 2.3264390 2.3399081 2.3141740 2.4735689 2.5570939 2.7050226 2.8547232 2.6454354 2.5808071 2.5917273 2.6789735 2.6853618 2.5395636 2.5968906 2.4051865 2.5112467 2.4290699 2.5431255 2.2156466 2.4874725 2.5971430 2.3322224 2.3205672 2.6176815 2.4666418 2.3416871 2.7376486 2.7450235 2.4916936 2.5781045 2.6267162 2.6857486 2.6283042 2.4037125 2.2909910 2.2862990 2.6673117 2.5535680 2.4935488 2.8472046 2.4165314 2.3679654 2.1124025 2.3095641 2.5137817 2.9124043 2.5693265 2.4593279 2.8114066 2.7380579 2.5618653 2.6998767 2.6206226 2.4762622 2.4821961 2.7527880 2.5509907 2.4331102 2.5766141 2.6247739 2.6670825 2.4427210 2.9565331 2.9134011 2.7252531 3.0233124 2.8500467 3.0143100 2.7241065 2.5888527 2.5478529 2.8694500 2.8654571 2.5069151 2.1576547 2.3654103 2.4770404 2.5242339 2.7082999 2.7579856 1.9564009 2.4005829 2.4277926 2.9451267 2.6913850 2.8315571 2.9941506 2.6528825 2.7339052 2.4819974 2.5919454 2.6794074 2.7203509 2.6541649 2.6610227 2.6547155 2.7504740 2.4683410 2.5662575 2.3976072 2.5864763 2.7637652 2.9240575 2.5927913 2.6649705 2.5958070 2.7410766 2.6486734 2.5183506 2.9302585 2.8026604 2.6676153 2.8259937 2.8015211 2.6249092 2.7933972 2.6072466 2.8440143 2.8848277 2.5561786 2.7115704 2.6996606 2.7462381 2.6484901 2.5640327 2.6031015 2.5033706 2.7374231 2.7037377 2.6686302 2.7506839 2.6271538 2.4459147 2.4602184 2.6227042 3.4255140 3.3669198 3.2845812 2.1789080 2.2740399 2.3374057 2.6118014 2.5678487 2.2502561 2.7063268 2.4893629 2.0820712 2.4735403 
assembly_BlackSea12|NODE_1426_length_63287_cov_7.391273_7|protein        2.6110498 2.7963673 2.5655548 2.6105688 2.4478101 2.4812671 2.4263453 2.4382032 2.4029798 2.4001468 2.8475605 2.4272039 2.4996336 2.5382904 2.3989532 2.2814579 2.7430451 2.5106727 2.3166129 2.7097375 2.2981161 2.4376194 2.6731454 2.5770143 3.0113710 2.7327920 2.4990659 2.6158173 2.5776659 2.4278705 2.6740113 2.3919946 2.4760550 3.1659727 3.0002711 2.8895982 2.5013235 2.9464491 2.8290244 3.0779280 2.4475960 2.5910916 2.2710947 2.4091560 2.2586119 2.3223400 2.2234136 2.2984595 2.6308836 2.7178782 2.4010944 2.1565864 2.3321569 2.4106824 2.2563301 2.2794658 2.5366398 2.4844523 2.3802903 2.3607969 2.6842131 2.7678104 2.7750331 2.2319172 2.2245737 2.0987680 2.3204551 2.2970760 2.3840340 2.1985438 2.2340722 2.2090396 2.4451569 2.3011478 2.0367231 2.5240265 2.2713740 2.3133903 2.2954672 2.3754182 2.4402914 2.3192454 2.2320314 2.4398254 2.3254187 2.3529131 1.8180231 2.3387090 2.1650843 2.1384842 2.3077078 2.5255403 2.4287129 1.9597369 2.1926133 2.2220926 2.2554440 2.3148181 1.9706097 2.3345966 2.1339894 2.2721030 2.0879365 2.2175781 2.2064282 2.2672634 2.3138782 2.4251122 2.2820517 2.6719727 2.2630594 2.2181610 2.1873764 2.4477025 2.2736028 2.3616377 2.1003771 2.0743180 2.5050128 2.4944732 2.5763295 2.2003535 1.9472473 2.2470643 2.2342091 2.2885822 2.2510735 2.3248177 2.3002523 2.4213218 2.1509437 2.2201545 2.3922658 2.3851773 2.2911636 2.2636462 2.3311969 2.1200587 2.1386371 2.1403981 2.2338303 2.4416334 2.3146289 2.3431363 2.3114207 2.2248051 2.2733283 2.4223106 1.6098106 2.0554829 2.4070648 1.9482675 2.0847857 1.8762239 2.2136667 1.9819344 2.3771750 2.3356451 2.3636343 2.4935885 2.0367859 2.2887155 2.3167191 2.1090401 2.2203433 2.0908520 2.3449136 2.1320979 2.4075234 2.3690945 2.4456788 2.2476797 1.9155941 2.1262975 2.3166222 2.1064444 2.1422979 2.2016617 2.1855201 2.4590866 2.3082067 2.3230620 2.5230951 2.1710842 1.9612287 2.3705218 2.3213574 2.6306711 2.0790880 2.0090110 2.2802747 2.1899197 2.3583103 2.4392536 2.3053757 2.3521393 2.1665439 2.2919932 2.3132298 2.2453544 2.2358467 2.2667804 2.2896138 2.2446477 2.2091731 2.2122660 2.1974503 2.1939583 2.1524618 2.1594123 2.2754082 2.2819886 2.1769131 2.2253426 2.2802661 2.1154144 2.0658542 1.9845760 2.2695494 2.2711725 2.6966882 2.5558628 2.3764918 2.2368355 2.4596678 2.3525467 2.1627343 2.1339273 2.0284445 1.9945231 1.9767332 2.1704907 2.1677059 1.8382188 2.1812635 2.0108992 2.1173273 2.2684601 1.9852310 2.2463784 1.8855627 2.0601254 2.0904782 1.9315356 2.0946734 2.0297875 2.0499154 2.0200173 1.9128517 2.1467982 1.7192826 2.0879535 1.8870603 2.0720641 1.8671212 1.9004318 2.2091948 2.1344461 2.0697423 1.9569993 2.0991041 2.1402350 1.8122144 2.0961800 1.9935130 2.1986145 2.0190329 2.1145031 2.1743590 2.0567910 2.1052716 1.9294536 2.2207828 2.1290713 2.1302426 2.2387429 2.2292701 1.9332208 2.0671746 1.8805027 2.1278057 1.8624054 2.0140918 2.1612738 2.1764259 2.2479271 2.3353432 2.1773944 1.9758661 2.2370170 2.3351197 2.1316179 2.1024513 2.1381499 2.2025064 2.1838037 2.1203335 2.0814999 2.1255549 1.7980887 2.1145891 2.0999171 1.8125041 2.2289623 2.2365774 2.1308908 1.8295860 1.9555930 2.2583734 2.2645784 2.3554327 2.1996919 1.9716856 2.3026118 2.2422500 2.2150257 2.2762307 2.2877579 1.9865770 2.0839733 2.0511643 2.1796981 1.7296266 2.4479965 2.0874598 2.1002221 2.1176227 1.7922817 2.1014596 2.0797796 1.8780605 1.7843909 1.7146579 2.1733066 1.9614826 2.0856283 1.8306064 2.1056003 1.9350894 2.1339166 1.9423848 1.7552156 1.9597745 1.9460347 2.2456795 2.1171618 2.2117220 2.1577090 2.1288314 2.1871128 1.8571855 2.2190333 1.5628418 1.8261486 1.8516192 1.9697791 2.1672916 1.7038654 2.0631314 1.8964972 2.1073358 2.0627318 1.8302569 2.1911086 1.9960295 1.8545790 2.5327317 2.4847221 2.4549357 2.4154063 2.4980832 2.5645792 2.5824531 2.3812333 2.3806166 2.9006779 2.4461423 2.3097805 2.7893422 2.5395820 2.6609964 1.9718876 2.0936585 2.0695422 2.1642153 1.9544051 1.9542956 1.9162520 2.1499334 2.1505636 1.8615689 1.9995536 1.9846127 2.3390202 2.4366680 2.2830998 2.2340952 2.2969401 2.4240177 2.4245913 2.3213778 2.3806865 2.3404126 2.1620051 2.2761878 1.6822021 2.4486312 2.3199050 2.2699654 2.3013106 2.2501281 2.2332541 2.1442651 2.3202785 2.2682347 2.4006345 2.4231182 2.5418318 2.3129357 2.2442560 2.2217458 2.3091157 2.1159958 2.1933412 2.2434175 2.3148063 2.3295170 2.5639551 2.5724289 2.4092198 2.4364012 2.2179970 2.3557860 2.1727255 2.4706614 2.6570158 2.2006855 2.2204480 2.2167487 2.1844321 1.9395456 2.3801056 2.0601905 2.0585806 2.0214568 2.1438783 2.1960887 2.0673412 1.8479697 1.9502120 1.9773090 1.8773794 2.0416117 2.0342360 1.9094256 2.3046452 2.0477627 1.8963763 1.9546068 2.1141042 1.8227350 2.2375641 2.1857727 2.3669217 2.1162900 2.3201893 2.2809415 2.0987534 2.4020744 2.4972339 1.7950864 1.6191252 2.2486781 2.1177081 2.2971859 2.2358137 2.1358754 1.8552768 1.9182251 2.1968147 1.8928955 2.0427131 2.5231659 2.0427846 2.1202759 2.0855559 1.8898313 1.6230948 1.8119409 2.1998302 2.2348365 2.2078894 1.9647067 1.9569655 1.9163269 1.8299850 1.7552578 2.0276089 1.8990532 1.9611400 1.7344557 1.6258394 1.7186886 1.8527454 1.9189122 1.9110803 1.9817225 1.7935455 2.1046743 1.7294303 1.9725796 2.3054371 2.2033704 2.0059496 2.1667653 2.1020417 2.0648981 2.0423842 2.0039781 1.9859943 2.0361206 1.9921775 2.1112682 1.8655799 1.6643932 1.8618062 2.0482288 2.1698162 2.0050430 1.7739221 1.7429665 1.9143368 1.7574887 1.8698925 2.0293289 1.7841018 1.8406976 1.9948648 1.8404878 2.0957329 2.1583145 2.1176443 2.0522135 2.0930439 2.1838242 1.9114863 1.9014911 2.0319830 2.0507756 2.4245606 2.4086899 2.1685729 2.0906472 2.1624940 2.0520406 1.7821870 1.9463653 1.8575748 1.9236672 2.0548054 1.9382442 1.9438994 1.7713855 1.7603940 1.7985430 1.4936805 1.7396651 1.9619050 2.1305640 1.9666536 2.3313249 1.8879374 1.9596891 2.2032805 2.1801001 2.3225485 2.3608760 2.2603444 2.3307910 2.2029329 2.3962313 2.5618177 2.5514075 1.9747509 2.4363412 2.4018892 2.1518394 2.5733274 2.5332625 2.1945830 2.1908066 2.6163170 2.6666187 2.6235677 2.3678213 2.5859994 2.5723124 2.4472836 2.3075626 2.5579653 2.4850279 2.2416607 2.4298713 2.4643797 2.3669342 2.6413174 2.3459477 2.5472759 2.3763085 2.4055059 2.3841663 2.4199639 2.6053981 2.4155080 2.2029246 2.2101519 2.4214020 2.4888931 2.4057250 2.5558519 2.5228026 2.2930882 2.4534793 2.4878266 2.3402051 1.6896896 2.5453525 2.1139662 2.3118561 2.3025310 2.2091008 2.5011620 2.3696918 2.3016856 2.4985869 2.6325479 2.3057259 2.5066858 2.3091544 2.2625994 2.2826011 2.3259027 2.3196701 2.3517753 2.3561654 2.5693160 2.4885564 2.3189225 2.5513734 2.5280658 2.4644886 2.3009163 2.2289803 2.4557539 2.8228766 2.4808784 2.3971713 2.5503523 2.2924504 2.1311346 2.0628418 2.2841583 2.0593776 2.1501950 2.0374684 2.4095810 2.2583772 2.1448431 2.3298530 2.4065169 2.4359506 2.2757237 2.1561656 2.0553874 2.5932820 2.3871367 2.4633279 2.5338471 2.1643730 2.4834976 2.2870408 2.3491323 2.3547107 2.3632644 2.0360976 2.0328968 2.0423310 2.0615489 1.8566452 1.7544796 1.9077851 1.9950073 1.8536058 1.8488334 2.1419397 2.0920442 2.1544295 2.0807328 2.2752476 1.8681539 1.8390273 2.4477832 2.1284668 2.3012397 2.3615236 2.3760316 2.1067876 2.4159662 2.2985959 2.2177848 2.1274769 1.9989594 2.0367196 1.9952549 2.0279739 1.9454013 1.9785788 1.9571491 1.9317279 2.0366863 1.9477305 1.9547633 1.7819122 1.9387604 2.5206773 2.1665312 2.2920139 2.4266496 2.3885543 2.3518027 2.8248628 2.9523625 2.6095378 2.7389576 2.8439226 2.5273148 2.7354231 2.5990480 2.7806833 3.0135887 2.3416617 2.2521465 2.3692032 2.2734369 2.0425292 2.6332599 2.4340220 2.2049308 2.7294366 2.1789392 2.1711471 2.1887682 2.4082793 2.1111848 2.0344812 1.9067104 2.2194169 2.2659845 2.2285467 2.3679560 2.2248688 2.4371425 2.5198207 2.1342746 2.4089625 1.8751844 2.6340004 2.3726344 2.3774326 2.3341719 2.0664053 2.3065518 2.6442331 2.1336212 2.3649858 2.3597604 2.2764300 2.2561865 2.1326235 2.2035005 2.5654417 2.2477659 2.4637766 2.5672767 2.8335627 2.2161861 2.6743470 2.5918210 2.4734599 2.3033134 2.4349984 2.6699812 2.2879360 2.5796892 2.6793392 2.5306428 2.7592891 2.7205295 2.8591601 2.4894553 2.5729706 2.7434768 2.3758714 2.4516636 2.4668117 2.5934629 2.8913559 2.3372891 2.7962369 2.7812394 2.5760956 2.6224227 2.5052645 2.4107740 2.3896353 2.7396914 2.6688518 2.8552611 2.6433309 2.8069600 2.5909783 2.6711959 2.8449440 2.8334027 2.8561365 2.8122733 2.5640198 2.2336046 2.1891915 2.0880281 2.1552435 2.0263502 2.6186271 2.4734195 2.7728706 2.7092054 2.7703926 2.5345917 2.4584960 2.6730215 2.6428985 2.5850149 2.4699170 2.4866593 2.4846709 2.5820848 2.5460834 2.6226534 2.5379354 2.5746336 2.5850242 2.7043003 2.6636109 2.1516022 2.2119492 2.0850443 2.1455600 2.0228312 2.1208440 2.1148899 2.0940217 2.1175944 2.1113366 1.9971396 2.3234999 2.0525128 2.0819764 1.9888103 2.2981957 2.4352101 2.5324715 2.1667037 1.9741033 2.1278573 1.9079368 2.0149014 2.2514490 2.1495792 2.3013825 2.3374087 2.3554288 2.1112050 2.3421523 2.2583114 2.2083588 2.1178688 2.3468102 2.2049340 2.2467201 2.1788203 2.3119008 2.0779112 2.2134386 2.0223775 2.1180246 2.2796342 1.9600027 2.1438187 2.0570578 2.0572105 2.0677340 2.0039477 1.9404003 2.1288504 2.1666067 1.9113833 2.0217046 1.9696431 2.1843535 1.8588442 2.1436512 1.8359765 1.9926355 1.9826505 2.1094694 1.8592829 1.8905566 2.0811819 2.2884626 2.1381139 2.4692437 2.1941776 2.0975313 1.8886074 2.0377538 2.3095581 2.4127365 2.5553801 2.2507799 2.1827223 2.2094878 2.3504971 2.3836975 2.3391088 2.3363589 2.2231968 2.2021002 2.0046791 1.9866680 2.1866874 2.1483073 2.2574076 2.1622414 2.2824762 2.2741028 2.3659129 2.2615736 2.2789959 2.2917756 2.3501942 2.2585594 2.2583589 2.3600224 2.2875532 2.4496060 2.4481547 2.2995401 2.1083706 2.1726476 2.2137132 2.1420553 1.9810815 2.1632146 2.3123193 2.1606179 2.2160949 2.2488048 2.2602603 2.0578632 2.0403210 2.0780868 2.1140177 1.9607626 2.1958546 2.1354542 2.3188111 2.2356446 2.1822455 2.1671038 2.1140250 2.0442844 2.2311499 2.1759205 2.2752430 2.1497071 2.2347652 2.1472036 2.1537083 2.1953781 2.2145635 2.1093452 2.1564817 2.3253399 2.2490409 2.1957605 2.4355852 2.3939401 2.3642365 2.2750829 2.3231122 2.3977315 2.2782926 2.2940636 2.3399128 2.2623015 2.1912366 2.3302521 2.0811812 2.3785252 2.3953965 2.3540146 2.4138126 2.3699415 2.3354212 2.3670433 2.4230439 2.2839896 2.3377703 2.3283740 2.3467691 2.4511183 2.5856795 2.5021059 2.3391213 2.3383848 2.3791972 2.5333055 2.5267454 2.2987907 2.3196092 2.2250364 2.3544612 2.3742478 2.4946393 2.2801979 2.3966804 2.2530733 2.4607227 2.2952832 2.2562119 2.3005497 2.5880792 2.3680379 2.1532942 2.3429438 2.2682824 2.1833008 2.4594665 2.1856730 2.3320615 2.3619364 2.3403545 2.4458710 2.5714695 2.0240512 2.1559235 2.2743862 2.5161238 2.1377922 2.2904829 2.3406791 2.0944681 2.2933621 2.2512666 2.1909863 2.0696960 2.0159265 2.4388410 2.2933914 2.0820878 1.9584209 2.1535398 2.3382165 2.3454332 2.2563229 2.2838375 2.3334570 2.0688686 2.1607279 2.1675830 2.1972082 2.1010049 2.2418668 2.4342546 2.1172029 2.1058955 2.1426819 2.2923680 2.2049552 2.2960622 2.0938348 2.3226015 2.1008858 2.2092283 1.8777294 2.1569368 2.2378920 2.1909589 2.2474457 2.2150086 1.9320066 2.2983199 2.3446646 2.2921651 2.1823491 1.9082316 1.8711070 2.1130818 2.2497191 2.3073505 2.0283807 2.3208677 2.2226807 2.0817059 2.2866734 1.8856093 2.2081656 2.2020737 2.1634004 2.1722901 2.3350129 2.2024941 2.0596982 2.4247770 2.0576416 2.3331799 2.1217284 2.1710182 2.3183399 2.3331088 2.2725310 2.1286647 2.3046992 2.3082521 2.1909109 2.2909489 2.2474082 2.2794523 2.1106774 2.4099208 2.4203668 1.8432568 2.2748327 2.1337634 2.0868549 1.9921982 2.1142787 2.1067114 2.1495208 2.1952652 2.0337466 2.3890149 2.2874045 2.3583076 2.1242511 2.3375907 2.2936705 2.0832389 2.2948770 2.2995783 2.3724714 2.3190735 2.0723795 1.9601114 2.3372139 2.4006376 2.2891099 2.2467123 2.2350671 2.3120260 2.3434101 2.3326572 2.2557180 2.1413850 2.1468762 2.3770478 2.2769799 2.1535857 2.3549372 2.0776068 2.2969989 2.2337663 2.0703830 2.0888534 2.1804770 2.2153572 2.1703995 2.2421543 2.2586265 2.3164161 2.0828320 2.3005671 2.2971111 2.2361000 2.1895445 2.2095032 1.6252918 2.1848329 1.9930833 1.9127370 2.1628890 2.2285911 1.9127033 2.2071629 2.1714006 2.2260725 2.2502185 2.2514975 2.1493919 2.1923883 2.2259009 2.2372409 2.1497703 2.2034697 2.1559717 2.1365041 2.2346856 2.3787091 2.2305195 2.0968717 2.0244897 2.2596431 2.2305267 2.1313980 2.2401108 2.2437535 2.2822128 2.2510400 2.2994302 2.3145843 2.2837698 2.3548209 2.2737217 2.3499718 2.1901014 2.3832916 2.2345867 2.1078714 2.2692616 2.4236479 2.3188070 2.1951584 2.2124205 2.0204248 2.3035077 2.2079319 2.1968991 2.2178536 2.2147447 2.0774107 2.1970348 2.1822583 2.2490508 2.0632452 2.3920155 2.3223875 2.1489954 2.5706764 2.3012761 2.2371068 2.1631511 2.1373774 2.2759177 2.1354015 2.2834419 2.3857022 2.2115270 2.2646434 2.2553377 2.3464335 2.0760689 2.2418264 2.5208572 2.1610213 2.5661025 2.5800896 2.3289155 2.2869425 2.5695365 2.5233081 2.5651549 2.3634199 2.2472601 2.1608850 2.0047845 2.0598353 2.0500499 2.3027488 1.8990919 2.2563394 2.1375348 2.2403013 2.4052996 2.2379265 2.3426492 2.2541597 2.4214762 2.4459001 1.9436431 2.2181845 2.1109674 2.3308000 2.1270750 2.2964653 2.1954709 2.1749202 2.1338355 2.1330088 2.3172224 2.3304684 2.3085567 2.2936704 2.1613277 2.3446670 2.2930351 2.3505091 2.2188259 2.2338272 2.1343536 2.1674173 2.0824201 2.0848044 2.1773565 2.1820977 2.1048013 2.2330250 2.1512656 2.2363560 2.1855731 2.1541210 2.1199302 2.1802959 2.2596237 1.9585949 2.0381635 2.2384776 2.0191810 2.2622960 2.3470348 2.2100762 2.0438142 1.9260952 2.0689815 2.0175643 2.1427307 2.0299289 2.1319894 1.8768524 2.1038945 1.9804583 2.0433250 2.1638138 2.1701225 2.0244371 1.9819196 2.1899700 2.1230203 2.2611575 2.1683866 2.0919584 2.2065612 2.2284742 2.2963755 2.3776356 2.2040056 2.1840902 2.1940417 1.9723744 2.1871631 2.2616791 1.9081439 2.1697639 2.0300537 2.0864687 2.2788175 2.3754368 2.5088865 2.4892150 2.4011236 2.3710630 2.1626623 2.1629029 2.1945235 2.3170930 2.1374751 2.2200358 1.9804622 2.0624177 2.1660862 2.1755921 2.2170485 2.1304670 2.2853260 2.0237147 2.0678149 2.0570861 2.1380230 2.1729493 2.0345404 2.2580111 2.0820105 2.1402900 1.9591475 2.2553385 2.1322001 2.1328192 2.0950576 2.1313128 2.1176057 2.1314040 2.0451229 2.1417485 1.9215433 2.0131233 1.7230959 2.0190019 2.2273160 2.1694717 2.2330270 2.0124761 2.0516913 2.1601343 2.1380497 2.0973141 1.8840381 2.2369934 1.9134129 2.0207922 2.1198683 2.1092043 2.0995560 1.8052343 1.6069812 1.8927455 2.2524348 2.2869675 2.1521230 2.1341992 2.1929869 2.0765225 2.2022346 2.3447012 2.0538087 2.1330476 2.3998220 2.3743934 2.0829728 2.1755901 2.2076045 2.2999475 2.1684752 2.1491019 2.2171803 2.2953419 2.3141914 2.2427039 1.9327683 1.9388387 2.1538159 2.2010355 2.1008468 2.1386841 2.0133856 2.1024449 2.2709372 2.1847005 2.3440514 2.1715316 1.9865092 2.1416024 2.1920757 2.0999825 2.1597665 2.0869093 2.2982540 2.2783422 2.0866777 2.3101545 2.3451958 2.3468900 2.3354893 2.1464472 2.3301834 2.3063452 2.1832584 2.1071259 2.0230023 2.2568830 2.2359198 2.2754595 2.1836495 2.3065515 2.2620189 2.0528541 2.6209869 2.4896508 2.2156885 2.1983180 2.1017080 2.2361680 2.0805901 2.1158783 2.0826446 2.0712720 2.0162828 2.4709236 2.2035525 1.9831421 2.1681256 2.3201565 2.2642301 2.2516212 2.2251328 2.4122931 2.0577489 2.1984457 2.4103610 2.3207376 2.2563103 2.3146986 2.0579738 2.4865135 2.3741783 2.3275344 2.4912713 2.1848095 2.1223389 2.0151496 2.2368109 2.1030961 1.8693228 2.2295507 2.3031061 2.4663198 2.1541343 2.1193888 2.3438889 2.3704575 2.1837912 2.2836958 2.4480914 2.3979114 2.2520251 2.3430820 2.4550960 2.2843950 2.3634756 2.3949636 2.3133337 2.2757734 2.3074189 2.4573919 2.4049356 2.4007394 2.4755836 2.2799438 2.0491478 2.4943318 2.3830479 2.5297331 2.3556393 2.3694979 2.4805515 2.5140257 2.6161580 2.5409978 2.4788300 2.4817152 2.5259948 2.2644972 2.4045811 2.4064264 2.4257613 2.3718984 2.1000802 2.4737824 2.5294074 2.3044483 2.3647049 2.3792142 2.0112024 2.1980462 2.4124497 2.6467326 2.4360614 2.7666896 2.8178391 2.7667004 2.8238541 2.9118763 2.7217407 2.5896772 2.7664309 2.7448521 2.9572059 2.8135281 2.7773543 2.8668657 2.7642875 2.8382745 2.8837387 2.9286622 2.8970850 2.9649761 2.8698979 2.8387632 2.8780261 2.9514904 2.8618403 2.5979039 2.9551016 2.9294196 2.9552405 2.4149780 2.7721220 2.6470393 2.6941653 2.9014058 2.8585620 2.3922118 2.3079488 2.3562604 2.3635705 2.2415152 1.6811314 1.5824742 1.5579135 1.5842899 1.5325660 1.6455625 1.6252567 1.7327856 1.3167604 1.4093805 1.3733751 1.4350336 1.3613799 1.2835051 1.4330142 1.4552418 1.4595083 1.4804883 1.3046813 1.3338299 1.4514818 1.3661629 1.3777011 1.3865636 1.3150600 1.2686216 1.3247593 1.3827884 1.3653211 1.3532435 1.3106415 1.4102644 1.3148173 1.1951007 1.2279908 1.1641485 1.2273342 1.2599872 1.3518118 1.1897329 1.2280542 1.2572864 1.2559265 1.1924974 1.2894079 1.2180819 1.2679319 1.1124186 1.0055977 1.0940685 0.9934268 1.1290926 1.0395628 1.2844215 0.9890726 1.2735007 1.3620458 1.1298522 1.3089867 1.2301111 1.2250366 1.1539694 1.2522553 1.2173197 1.1911779 1.1895870 1.2170928 1.1426809 1.2536932 1.1888013 1.1805456 1.0894327 1.1551433 1.1457762 1.1556588 1.2185661 1.1101815 1.1133585 1.1153295 1.2068244 1.2725335 1.2704834 1.3185063 1.2642632 1.0483691 0.9349623 1.0375621 1.1170563 1.0662035 1.0163444 1.0567837 1.0720026 1.0476304 1.0443984 0.9992055 1.1084923 1.1535804 1.0999399 1.0291740 1.0834260 1.2473763 1.0357307 1.2758553 1.2477524 1.2627665 1.1613638 1.2395712 1.1729717 1.1547501 1.1664224 1.1201882 1.1442628 0.9979482 1.1268632 1.1169061 1.1698169 1.1845381 1.3698982 1.4029826 1.4283756 1.3997775 1.4414692 1.4173294 1.3863389 1.3914692 1.4310602 1.3999838 1.4406882 1.4672199 1.4249103 1.3888309 1.3921262 1.3443610 1.2780084 1.4895265 1.5765290 1.4195984 1.4194255 1.3710186 1.5241551 1.5971262 1.6610877 1.5781069 1.4608090 1.5377892 1.5278912 1.4541834 1.3782880 1.4071388 1.3680794 1.4457574 1.3787910 1.3857402 1.2572887 1.4674070 1.3820655 1.4913254 1.4147087 1.4453738 1.4497497 1.5083308 1.5716862 1.5144781 1.6142635 1.5282225 1.6353677 1.5863264 1.5649857 1.5210290 1.5437399 1.5762404 1.5268172 1.5112156 1.6332864 1.5456911 1.5842330 1.6105879 1.6638428 1.6356326 1.6574706 1.6037811 1.5514289 1.6208542 1.5856419 1.6647631 1.4150386 1.4142640 1.3313949 1.3948417 1.2825900 1.4618663 1.3441200 1.1535154 1.2823733 1.5184187 1.1547222 1.2623013 1.3779986 1.4142175 1.4972556 1.3836100 1.3557035 1.5148726 1.4990566 1.3583955 1.3049425 1.3033320 1.3613726 1.4650347 1.4037226 1.4648300 1.2634640 1.3620731 1.2883534 1.1921300 1.1499961 1.2961467 1.2960465 1.4053754 1.2457353 1.2348404 1.0801233 1.0250190 1.3508859 1.2157424 1.3011870 1.2483359 1.1225159 1.2156367 1.2622095 1.1791683 1.2597352 1.1352951 1.1961615 1.2719313 1.1836644 1.0746990 1.0409660 1.0458850 1.0343868 1.0797397 1.0095184 1.0787459 0.9978647 1.0307633 1.0837317 1.1117886 1.1564949 1.1334953 1.1408633 1.0510259 1.1868086 1.0505259 1.0790983 1.2064354 1.1902611 1.0959426 1.0797317 1.1342717 1.0923333 1.1738811 1.2241858 1.1178351 1.1292425 1.1260731 1.0755937 1.2155362 1.2593857 1.2014254 1.1496331 1.1170483 1.3474558 1.2204948 1.1290219 1.1091702 1.1378386 1.2296858 1.2133922 1.2369971 1.2329177 1.2222432 1.2341780 1.1700827 1.2291866 1.2360619 1.1003885 1.2149377 1.1503196 1.1315719 1.3136022 1.3708678 1.3438754 1.3077659 1.3141943 1.1924281 1.1699877 1.2726057 1.2498864 1.1277445 1.2222502 1.1321623 1.1539749 1.3599072 1.1400214 1.2661331 1.2842949 1.2891407 1.2842797 1.2630827 1.1813503 1.2049975 1.1730271 1.1873828 1.2812149 1.3206414 1.2911927 1.2579125 1.1816746 1.4044250 1.0876884 1.1364688 1.1173142 1.1983295 1.1079036 1.2548002 1.2404644 1.1946129 1.1635716 1.1380515 1.2273788 1.3254256 1.5080639 1.4072838 1.5715701 1.2231621 1.3078111 1.2446911 1.1766815 1.3362398 1.2597719 1.3118258 1.2908443 1.2554465 1.9343080 1.4995304 1.2803421 1.3371295 1.3109605 1.5930087 0.1363276 0.0000000 0.3310065 1.0275474 1.1421840 1.1080616 1.2918206 1.2487477 1.2397041 1.1447714 1.5679104 1.3253127 1.4016463 1.4227665 1.2956532 0.9548751 1.4398396 1.6215212 1.4246212 1.5655540 1.2433636 1.5023232 1.4894769 1.4439407 1.1281369 1.3319993 1.3239700 1.6292687 1.4827072 1.3245641 1.5232306 1.5994057 1.3227556 1.4397601 1.3813031 1.4102772 1.4141910 1.2100199 1.2846954 1.4338843 1.2822378 1.3948095 1.3587578 1.4027255 1.4314085 1.4250489 1.3821095 1.4242193 1.3727153 1.4359694 1.5517411 1.5597724 1.6043659 1.4941961 1.5312833 1.8663775 1.5656622 1.6388323 1.4433087 1.6328395 1.4282166 1.6398761 1.4194797 1.5254457 1.5622595 1.7308888 1.1677231 1.1531401 1.1656060 1.5166153 1.4535913 1.6202724 1.6752514 1.6381091 1.8102912 1.8330554 1.7220365 1.6536726 1.6499673 1.8601784 1.6960301 1.8211352 1.6733076 1.7553684 1.8499379 1.3353596 1.6083562 1.5716393 1.6239659 1.5586547 1.3621158 1.5022387 1.5283859 1.3450192 1.4827137 1.6603872 1.3269358 1.3557128 1.3008028 1.9112104 1.9348950 1.5875085 1.6010971 1.6042737 1.6170450 1.6902318 1.7954414 1.7421315 1.7744738 1.8088763 1.9470556 1.7064847 1.7357754 1.7177523 1.4134481 2.1620684 1.7618745 2.0934901 1.6892467 2.0017288 2.1860294 2.1176715 1.8808399 1.9448974 2.0808427 2.1323749 2.1088334 2.1140237 1.9004368 1.6141203 2.0656848 1.9678101 2.0145384 2.0211579 2.0668002 2.1217125 2.2629084 1.9095812 1.9613323 1.9554741 2.0024607 1.6536188 1.9331703 1.9998662 2.0444733 1.9656888 2.0995372 1.7548689 1.7114594 2.0054699 1.8877145 1.4747228 1.8442623 1.9498890 2.1180652 2.2322562 2.2658914 1.8568924 2.2678776 2.0018155 2.5083427 2.5630568 2.1885666 1.8658728 2.0267606 2.1187661 1.9544007 2.1451216 2.2456515 2.1519825 1.9711070 1.9415085 2.2359734 2.1083465 1.9715641 2.1194885 2.1691182 2.1154004 2.1741751 2.0652587 2.1512955 1.8950904 1.9567700 2.0783839 1.7766494 1.6927522 1.7425712 1.7255611 1.4952538 1.9344549 2.0999157 1.9634712 2.0946663 2.0242168 1.8528343 2.0146727 2.1572927 1.9343200 1.9437985 1.9594774 1.9307442 2.3603380 2.3808130 2.4611717 2.5724224 2.6108670 2.6126852 1.9846866 2.2959320 2.5746263 2.5667833 2.6151905 2.5064848 2.6645978 2.8903960 2.8006302 2.7124145 2.7751898 2.3931855 2.7433812 2.7115381 2.8957929 2.7630088 2.6580432 2.2991855 2.8621487 2.5625717 2.2619177 2.6303383 2.1587647 2.7382263 2.7666445 2.3976173 2.1071949 2.3621271 2.4497473 2.5757241 2.5440227 2.7260969 2.5418896 2.4795930 2.2641889 2.2451174 2.3145479 2.4179447 2.4738156 2.1055304 2.2018539 2.4813230 2.7290310 2.3591350 2.3505184 2.6866513 2.8571303 2.6040038 2.5567691 2.5880042 2.5974275 2.1442733 2.2850938 2.1691656 2.1645668 2.2970149 2.0699953 2.1172591 2.2237091 2.2324747 2.3155212 2.4147757 2.4237878 1.7555965 2.0968750 2.2307274 2.3836150 2.0270003 1.9444163 2.2010016 2.1173053 1.6494038 2.1471782 1.9212747 2.1727807 2.1884705 2.1183860 2.3231030 2.3636065 2.2157712 2.0929797 2.1353259 2.0872606 2.1805427 2.1256090 2.0821304 2.2733759 2.3352300 2.1969738 2.2962931 1.9189540 2.4259626 2.2929242 2.1448032 2.3206196 2.3047300 2.3626552 2.0249681 1.9600182 2.0600090 1.9938414 2.2154963 2.1945937 2.2055422 2.0115305 2.0365125 2.0744625 2.1930846 2.0057981 2.3203655 2.1751038 2.1977009 1.9919071 1.9486129 2.2681822 2.3165664 2.1776548 2.1558921 2.1797488 2.1150234 2.0593959 2.1348457 2.0488923 2.0809386 2.4344760 1.9164814 1.7697245 1.8295587 1.6292247 1.9885919 1.9317362 1.7820915 2.0377769 2.2405399 2.7163944 2.9499963 2.5807358 2.5211662 2.5943090 2.3764566 2.2847931 2.5860018 2.2761501 2.7280720 2.5662934 2.5558893 2.5452103 2.4887039 2.5479327 2.5315683 2.6287110 2.7110187 2.3559286 2.4794553 2.4446675 2.5312005 2.5314848 2.5666725 2.7311296 2.9663052 2.1441902 2.0208838 2.1622436 1.7811842 1.9728839 2.1800126 2.1912142 2.5183606 2.4408490 2.9733102 2.5181825 2.5015563 2.7589783 2.9986272 2.8420769 2.8991283 3.3017497 2.3841620 2.0831571 2.0119078 2.0753743 2.2903554 2.5211750 2.3327603 2.4906066 2.3324369 2.4409951 2.2773366 2.3978326 2.6912486 2.5849159 2.4421525 2.4158893 2.3306291 2.3124701 2.2839477 2.3770592 2.3812933 2.5820501 2.3937609 2.4186513 2.5468584 2.2686015 2.4403456 2.5306785 2.4449044 2.4797114 2.4397853 2.5786547 2.7360441 2.6937319 2.6752750 2.5191756 2.2668813 2.6711195 2.5895302 2.7230649 2.7130096 2.5286317 2.6354168 2.5868041 2.5394885 2.7215234 2.6307607 2.3620753 2.6971210 2.5743468 2.3555205 2.6501262 2.5502029 2.5408618 2.5108905 2.6443072 2.6259491 2.5951007 2.4939976 2.5833609 2.6509732 2.6874119 2.5391866 2.5857653 2.5249725 2.5560211 2.6485593 2.6094555 2.6655043 2.6910099 2.6725612 2.7825699 2.6060874 2.3497452 2.4902787 2.5333987 2.3081729 1.9733999 2.2582818 2.1544554 2.1046537 2.3003343 2.2588407 2.1647269 2.0174767 2.0586055 2.0684998 1.7866097 2.1259020 1.9897403 2.0579244 2.3769866 2.2283041 2.3428123 2.2304905 2.2701993 2.2543194 2.2913425 2.2476145 2.3086098 2.2713802 2.1664017 2.4220822 2.1183269 2.2513186 2.3308241 2.3056249 2.1188767 2.3662322 2.1650557 2.2336942 1.8004660 2.2621498 2.1211121 2.2467359 2.1730940 2.2812440 2.2943144 2.8296246 2.4639454 2.3788484 2.2061705 1.9889177 2.0509204 2.1557156 2.2945482 2.2965329 2.0984535 2.3594649 2.4503851 2.4436598 2.4701193 2.1534616 2.4201320 2.4743595 2.3449399 2.4362056 2.4080560 2.4097895 2.6409959 2.8326194 2.5036993 2.5930316 2.8473462 2.5059794 2.7440166 2.7969801 2.5757022 2.7129982 2.7309902 2.7497926 2.9744400 2.7226559 3.0251404 2.5036013 2.5596831 2.5453936 2.3719426 2.4142410 2.4983704 2.5643486 2.4129413 2.3547887 2.3633810 2.4646181 2.4735033 2.7308942 2.6866611 2.5173513 2.5195742 2.5850433 2.6654227 2.7252877 2.4018449 2.5404465 2.4438721 2.5028673 2.3162924 2.7049391 2.2638459 2.5377583 2.5969848 2.4733735 2.3695892 2.5986901 2.5751129 2.3804203 2.8180070 2.8480720 2.5975102 2.7064347 2.5514818 2.6683992 2.6122669 2.4118875 2.3217157 2.3789251 2.6660957 2.5753406 2.5742319 2.8634391 2.4712769 2.3524437 2.1899268 2.3721999 2.4412117 2.6644791 2.4521532 2.5044543 2.8655285 2.8101372 2.6190261 2.6920313 2.6871114 2.5972011 2.6896500 2.7850652 2.5945029 2.6259741 2.6971905 2.8063131 2.6845534 2.6482781 2.8741372 2.9408396 2.7666100 3.0256167 2.9152667 3.0360122 2.8010866 2.5895687 2.6561727 2.9084162 2.8670670 2.5501203 2.3187604 2.3446988 2.4647094 2.4999246 2.6832981 2.6047064 1.9922858 2.3294529 2.5109365 2.9229989 2.8341957 2.9701192 2.8890869 2.7263260 2.7722230 2.5556473 2.7087659 2.7299837 2.5789867 2.5742855 2.6274215 2.6687643 2.7233894 2.4992412 2.6049158 2.3955088 2.5504933 2.7797803 3.0100244 2.6592303 2.6802683 2.7103924 2.6872310 2.6342268 2.4629175 2.9647808 2.6573436 2.7330567 2.7904722 2.8563597 2.6736159 2.8833719 2.5943068 2.8469705 2.8820353 2.5559583 2.7507498 2.6412368 2.7841149 2.4476619 2.6948793 2.5900050 2.6730554 2.7252232 2.7019594 2.6044959 2.8453830 2.5927978 2.4576974 2.4333594 2.5235686 3.4667969 3.4794500 3.3917540 2.2351844 2.3003429 2.4026806 2.7068846 2.6158740 2.2999541 2.7112347 2.3898107 2.2567452 2.5095216 
assembly_BlackSea14|NODE_14379_length_16351_cov_12.267857_1|protein      2.6471692 2.6647233 2.4208484 2.5571801 2.4668807 2.3859589 2.4223609 2.3097871 2.4374274 2.4534119 2.5966161 2.2981078 2.2877831 2.5302553 2.2890527 2.2806919 2.7001265 2.3343601 2.3160036 2.5722247 2.3465962 2.4427780 2.5089090 2.4470729 2.7313898 2.8581325 2.5408913 2.5852130 2.5584463 2.5208373 2.6710061 2.4774729 2.4994678 3.1195536 2.8854023 2.8837991 2.4026293 2.9044988 3.0785066 3.0911816 2.6069390 2.6836933 2.2335495 2.3102675 2.1077628 2.4200459 2.5047278 2.2790403 2.7503904 2.6556311 2.3684164 2.2654947 2.3720715 2.4606890 2.2702493 2.3688147 2.2695731 2.2472756 2.1426481 2.4751335 2.7536633 2.8337163 2.5944794 2.3191867 2.3587173 2.2116857 2.2871071 2.4113034 2.5251046 2.2555779 2.2941737 2.2187101 2.2008908 2.2191667 1.9508066 2.4641607 2.4488724 2.4101021 2.2980691 2.4683283 2.5296308 2.4462304 2.2358332 2.4845659 2.1537678 2.3171712 1.7818583 2.4383062 2.2263120 2.0129363 2.2934514 2.4991070 2.4251603 1.9428836 2.1341929 2.1400189 2.1783134 2.2907610 2.0694948 2.4218606 2.2541621 2.3001685 2.1703918 2.1886416 2.1106204 2.2099478 2.2447614 2.5120875 2.3436730 2.7058541 2.1564260 2.1314976 2.1553892 2.3018391 2.3132118 2.3946111 2.0617084 2.0493807 2.5896321 2.6220734 2.6634901 2.1809112 1.8700579 2.3202442 2.2708287 2.3250292 2.3506485 2.3355845 2.2234835 2.4318689 2.1359485 2.2234881 2.3591801 2.4096130 2.3460162 2.2944381 2.4092408 2.0252287 2.2054387 2.0054163 2.1442811 2.3427010 2.2153957 2.2393901 2.1241129 2.3206813 2.2205566 2.3326426 1.5916678 2.1245019 2.3642328 1.8999942 2.2056797 1.8948840 2.2150953 1.9422280 2.3443072 2.1575486 2.3327701 2.4263525 2.0053454 2.3334970 2.2671862 2.1197209 2.0612626 1.9969892 2.2017231 2.1496443 2.4207340 2.2921133 2.3921354 2.2521661 1.9052588 2.0939130 2.2805277 2.0727663 2.0995548 2.0863676 2.0733864 2.4666801 2.3251012 2.2782826 2.3069961 2.1504172 2.0064081 2.4171581 2.2384591 2.7037035 2.0991231 2.2062273 2.2855617 2.1460455 2.5005106 2.5263915 2.4372528 2.3909697 2.3021135 2.4271855 2.2887109 2.2482298 2.2186925 2.1731931 2.2329754 2.1887762 2.0395336 2.1750694 2.1737394 2.1495246 2.1377910 2.2181137 2.1775560 2.1798068 2.0975628 2.1288611 2.1454781 2.0400691 1.9906348 1.9495689 2.2185888 2.1689353 2.5483817 2.5041325 2.2921936 2.0166858 2.3416401 2.2310978 2.1481403 2.2137860 1.9765316 2.0051452 2.0633861 2.1548714 2.1096874 1.8772641 2.1422402 2.1434105 2.1446956 2.1859306 1.9313151 2.2098809 1.7977742 2.0581661 2.1026702 2.0035298 2.1776092 2.0408489 2.0395989 2.0660653 1.9628979 2.1565714 1.7910186 2.1194814 1.8628113 2.1627918 1.9762047 1.9915841 2.1609491 2.0257311 2.0537440 2.0396021 2.1579961 2.1391101 1.8702920 2.0567115 1.9482553 2.2053081 1.9464701 2.0752813 2.2583960 2.1306639 2.0998506 2.0183607 2.1307238 2.0910714 2.0711105 2.2618507 2.1179125 2.0894411 2.0871248 2.0324726 2.2351102 1.9461631 2.0866715 2.2054765 2.1885964 2.2283744 2.2847513 2.1962589 2.1429331 2.2402627 2.2999396 2.1138828 2.1191871 2.0920025 2.2218588 2.1479659 2.1786629 2.0634478 2.2222026 1.9570880 2.0464059 2.0685337 1.8448359 2.1662097 2.3203904 2.0827877 2.0078412 2.0447439 2.1801477 2.3494260 2.3834268 2.3212026 1.9362374 2.3274902 2.3178198 2.3034813 2.3583523 2.1166195 2.0000123 1.8996792 2.0322147 2.0437642 1.7133773 2.4558567 2.1477188 2.0966189 2.1953364 1.9469531 2.2372604 2.1370036 2.0189652 1.9909312 1.9208998 2.2732534 2.1095674 2.2428906 1.9020022 2.0835813 1.9785086 2.0921766 1.9841346 1.7744889 1.9575617 1.8687630 2.1913245 1.9859123 2.1426609 2.1253780 2.1931335 2.1613711 2.0509344 2.2090739 1.6970310 1.9194912 1.9316425 2.0894089 1.8798555 1.7089826 2.0693610 1.9213523 2.0757084 2.0161107 1.6961615 2.0665272 2.0510797 1.9276141 2.5017621 2.4035015 2.3387927 2.3268150 2.4798125 2.6221242 2.5730509 2.4742155 2.4080415 2.8772606 2.4435834 2.3449249 2.9489630 2.5717352 2.7110613 1.7376031 1.9016575 1.9306836 1.9848310 1.8593963 1.8172115 1.8140376 2.1403098 2.0577922 1.9587662 2.0235620 1.9375356 2.3202929 2.3682931 2.3957416 2.2071708 2.2438024 2.3090571 2.3529478 2.2511003 2.2987501 2.2613582 2.2224712 2.3476598 1.8070297 2.4673212 2.2282587 2.2593973 2.1198838 2.1517529 2.1364951 2.1709308 2.2614505 2.2656853 2.3410836 2.4552277 2.4489853 2.2800686 2.1765145 2.2521122 2.1917070 2.1418360 2.2331161 2.2144036 2.4234350 2.2720417 2.4529629 2.4738784 2.3587983 2.4311920 2.1159193 2.4359006 2.1662718 2.6143242 2.4769730 2.1636921 2.2142803 2.2131598 2.1416372 1.9119629 2.2498281 1.9513290 1.9683725 1.9712489 2.0024518 1.9556437 1.8694737 1.7900358 1.8401581 1.9451466 1.7895537 1.9407707 2.0539441 1.8377101 2.2190241 1.9898339 1.9700746 1.9937938 2.1488859 1.7009493 2.1373672 1.9283779 2.1653515 1.9355478 2.1424878 2.0631759 2.0654974 2.3538932 2.3636208 1.7199705 1.6226253 2.2642758 2.1249613 2.1553610 2.2754334 2.1444293 1.8614907 1.9407758 1.9408330 1.8152660 1.8731476 2.3278456 2.0017630 2.0527763 1.9656519 1.8649765 1.6653298 1.7242363 2.1715034 2.2360216 2.0515455 2.0674190 2.0014391 1.9197718 1.9036169 1.9113629 2.1026281 2.0531420 1.9507999 1.7652282 1.6638807 1.8310070 1.9871053 1.9866867 1.9918881 2.1663732 1.8707905 1.9714071 1.6662025 1.8731195 2.2325785 2.0298548 2.0829854 2.2513926 2.0251365 2.0002809 1.8590176 1.9604540 1.9280430 1.9778442 1.9703357 2.1461542 1.7478482 1.7246896 1.6988872 1.9752294 2.0718117 1.8854559 1.8561814 1.8398656 1.9035123 1.8873915 1.9089443 1.9110007 1.8402071 1.7385323 2.0126734 1.8674371 2.1079466 2.1336573 2.1105578 2.2049141 2.1559111 2.0753487 1.8113651 1.7734467 2.0038403 1.9798424 2.4908895 2.2482446 2.1353145 2.1816403 2.1702750 1.9686696 1.8426516 1.8187273 1.7527315 1.8193823 1.9337345 1.8887668 1.8029165 1.6895325 1.7660053 1.7552413 1.3934324 1.7145921 1.8992458 2.1048627 2.0523482 2.3630705 2.0963112 2.1510759 2.2362101 2.2114065 2.2743641 2.1829412 2.2988267 2.3064353 2.2414610 2.5175047 2.6693133 2.5410861 1.9511091 2.3293558 2.3176233 2.2141144 2.6768726 2.4479787 2.0206699 2.1385956 2.5536040 2.5293826 2.5041237 2.2951859 2.5201512 2.4822482 2.4414542 2.3337326 2.5705540 2.5559854 2.1718135 2.3256136 2.4862426 2.4177270 2.5782020 2.3588336 2.5359887 2.4023375 2.5235118 2.4266754 2.5563996 2.6279280 2.4238487 2.3112815 2.1360767 2.5384317 2.5618739 2.5484105 2.5976443 2.4554412 2.2545306 2.3914910 2.5784594 2.2580126 1.8575802 2.5502224 2.1107171 2.2772775 2.2983261 2.3891974 2.4480465 2.4051794 2.3174952 2.4867076 2.5317199 2.2988131 2.4545998 2.3177791 2.2877568 2.2746864 2.2143734 2.1609668 2.3054546 2.3658086 2.5244412 2.5006047 2.2340967 2.4606207 2.4522499 2.4039672 2.3021588 2.3010632 2.3533897 2.6113926 2.2682487 2.3212366 2.4430781 2.1732007 2.1808476 2.1286141 2.3143449 2.0429480 2.0871799 1.9745423 2.5198080 2.3268161 2.0487831 2.3016997 2.2752775 2.3001048 2.0582331 2.0160709 2.0153993 2.5123593 2.4727102 2.4072422 2.5780147 2.2979894 2.6041199 2.1801166 2.1144850 2.2151959 2.3062021 2.0444578 1.9464012 1.9616874 2.1050084 1.8674908 1.6997806 1.8739415 2.0999052 1.9241872 1.8421858 2.1947626 2.0212717 2.1433173 1.9395022 2.2519174 1.7964230 1.8646370 2.3496042 2.0776602 2.2349269 2.2789219 2.2041764 2.1632081 2.5558951 2.1816430 2.1896529 2.1193561 1.9996819 1.9306308 2.0129108 2.0303681 1.9361587 1.9710139 1.8553154 1.9167143 1.9775698 1.9390809 2.0273589 1.7667090 1.8623627 2.6943432 2.1319902 2.1976522 2.2476520 2.3813205 2.3155754 2.7491577 2.8305381 2.5620785 2.7295385 2.6894969 2.4593593 2.6306672 2.5239331 2.9364341 2.8769254 2.3686995 2.2463037 2.3166541 2.1861467 1.9431785 2.6018198 2.4577973 2.3155297 2.4074872 2.1333859 2.1985613 2.1657722 2.2552969 2.0113113 2.2973206 2.2075438 2.2112881 2.1127300 1.9685525 2.3647532 2.3293346 2.3374152 2.6952805 2.1008461 2.4033976 1.7524608 2.6265620 2.3377767 2.3446822 2.4221248 2.1111735 2.4932736 2.4324353 2.3135026 2.4945668 2.2181339 2.1758725 2.3093131 2.0994566 2.1222415 2.5890606 2.3877686 2.4145163 2.4853079 2.6073745 2.1977353 2.4721631 2.3606284 2.3284774 2.2345088 2.3295966 2.5379602 2.2347696 2.6958579 2.8114121 2.7600181 3.0470287 2.8222139 2.9990062 2.6358483 2.6452026 2.6411850 2.5016393 2.4802196 2.8177409 2.6003540 2.7129688 2.3826371 2.8850748 2.6923551 2.4595934 2.5408492 2.4000355 2.2813830 2.1817070 2.5034434 2.6071352 2.8539124 2.5402557 2.8068764 2.8550755 2.7125762 2.8245466 2.9599683 2.8353967 2.7591643 2.8311132 2.2551583 2.2191211 2.1767149 2.0841158 1.8822806 2.6623676 2.5327697 2.7072744 2.5690687 2.6480208 2.5679014 2.6325367 2.7115272 2.6664219 2.6295445 2.6821998 2.6483597 2.6312816 2.6972062 2.4989481 2.4915105 2.5127633 2.4500591 2.6621322 2.6183150 2.6723432 2.1123880 2.3227873 2.1413939 2.2630327 2.1635206 2.2555820 2.2775346 2.1232360 2.0915655 2.2189506 2.1326807 2.2677367 2.1447708 2.2871447 2.2004602 2.2974197 2.5243348 2.3506412 2.1390562 2.1644025 2.1235386 2.0026906 1.9741735 2.1795123 2.0285138 2.2669738 2.2385884 2.3562263 2.1145091 2.1666434 2.1140422 2.0478937 2.0471049 2.4572803 2.2861789 2.2837107 2.2552381 2.2516074 2.1967548 2.2670872 2.0626650 2.2056447 2.3904786 2.1082219 2.1765873 2.1231008 2.1705225 2.1250813 2.1974248 1.9642813 2.1187251 2.1352325 2.0614968 2.1374213 1.9896835 2.3032355 2.0622657 2.0223198 1.8388149 2.0766238 1.9911509 2.2207158 2.0727331 1.8807571 2.1988609 2.3690646 2.1773914 2.2990012 2.2377455 2.1286320 2.0432917 2.2323145 2.4183367 2.5176879 2.5168136 2.3978251 2.2532556 2.2970458 2.4289700 2.3453257 2.3255749 2.3379909 2.2087941 2.2887391 2.0644423 1.9217374 2.1073249 2.0382932 2.3945606 2.2200923 2.2386675 2.2179313 2.3562861 2.3081019 2.2511017 2.2861996 2.3749711 2.2093418 2.2271657 2.3893816 2.3161133 2.5246074 2.5262132 2.4272024 2.4032846 2.1018673 2.2819425 2.0621162 1.9979061 2.2070364 2.2205488 2.1753305 2.2077071 2.2477690 2.2008218 2.0575092 2.0595997 2.0780709 2.0949767 1.8870423 2.1253947 2.1685466 2.2698203 2.1879843 2.1891321 2.2033149 2.0572211 2.0218677 2.1141429 2.2522754 2.2869517 2.2635229 2.1516022 2.2111693 2.1324193 2.2403407 2.2236365 2.2037438 2.1156051 2.2484961 2.3117157 2.1688032 2.2755303 2.3558879 2.4735545 2.3649735 2.3328981 2.2706369 2.2264413 2.2617076 2.2553282 2.2353296 2.1238907 2.3140100 2.0603548 2.3106528 2.2982049 2.3165166 2.3271681 2.3407706 2.3532911 2.3196680 2.3906863 2.2592411 2.3964170 2.1987699 2.5843869 2.5348675 2.5928795 2.5638520 2.4363987 2.4001050 2.3817326 2.3916280 2.4462186 2.2921619 2.2668487 2.2805839 2.4294088 2.3629900 2.5532478 2.3419778 2.4018804 2.3201527 2.4692538 2.4333785 2.3208915 2.3688142 2.4883889 2.3823550 2.1200666 2.3336433 2.2178880 2.2141229 2.4703924 2.4487578 2.2690476 2.1757228 2.2740435 2.2247781 2.4034847 1.9685001 2.2404373 2.4170484 2.3997604 2.1048651 2.1364788 2.4206622 2.0413874 2.3152457 2.3869184 2.1975993 2.0204210 2.1609716 2.4217155 2.4058231 2.0955651 2.0439661 2.2933517 2.2074441 2.2397306 2.3831559 2.4334772 2.3537341 2.3299771 2.2809522 2.1973029 2.2691637 2.2112241 2.3040178 2.4578564 2.1277932 2.1480752 2.3078344 2.2523928 2.2252501 2.1961049 1.9730453 2.2796969 2.2103234 2.1165618 1.8332709 2.2289183 2.3228595 2.2074490 2.3181824 2.2785785 2.0296870 2.2667465 2.3834538 2.2003587 2.2313953 1.9845122 1.9706853 2.1956293 2.2515756 2.4166639 2.0516407 2.3218291 2.3217781 2.2072459 2.3059507 2.0748086 2.2421178 2.2746926 2.2411100 2.2135961 2.3749989 2.2218147 2.1118564 2.4317456 2.1022527 2.3293766 2.1254347 2.2219409 2.3277663 2.2287150 2.2780116 2.2134599 2.2646609 2.1848597 2.3189639 2.3128248 2.2520472 2.2961218 2.1587883 2.3437952 2.2009692 1.8421924 2.2662920 2.1508622 2.1131189 2.0377718 2.0752610 2.0926711 2.1461465 2.0665424 1.9989365 2.3319797 2.2507190 2.3836331 2.1099829 2.4235662 2.2305432 2.0568845 2.2642941 2.3202137 2.3812883 2.1552277 2.0511009 2.0439872 2.4212764 2.3844102 2.2156899 2.2706294 2.2444751 2.3079673 2.2738094 2.3168998 2.2374504 2.2167854 2.1681076 2.2560451 2.1970907 2.2552735 2.2354552 2.1006550 2.3109328 2.2847829 2.0722857 2.1416140 2.1740811 2.2566643 2.1314061 2.3071075 2.3938990 2.3302138 2.2314895 2.3550959 2.3151390 2.2810800 2.2457762 2.1551634 1.8406061 2.3898426 2.1687642 2.0679717 2.2663173 2.2978196 1.8261970 2.1965741 2.2274809 2.2402362 2.1788771 2.2883739 2.0672117 2.1755196 2.2426551 2.2586951 2.1950350 2.2800629 2.3342963 2.2030592 2.2880636 2.4614444 2.3500677 2.1596866 2.1108142 2.3257716 2.3085000 2.2289807 2.2703195 2.3557790 2.3406903 2.2687366 2.2864753 2.3196091 2.3643303 2.3896784 2.3343171 2.3733832 2.2454326 2.3186665 2.2200706 2.1789403 2.3319537 2.4705204 2.3554897 2.3415735 2.3703125 2.1956415 2.3597926 2.2430199 2.2574896 2.3117215 2.3087745 2.1815574 2.3391744 2.2144455 2.3386083 2.0142152 2.4034932 2.3611390 2.2093221 2.5517572 2.3478886 2.3134626 2.1921081 2.1698777 2.3781763 2.1829640 2.4426951 2.3408922 2.3311161 2.3509104 2.3285142 2.4730826 2.1182144 2.2336851 2.5219784 2.3150763 2.5469663 2.7167124 2.4341734 2.5498343 2.5987348 2.4944521 2.6406976 2.3240555 2.2288229 2.1696946 2.1365063 2.0961417 2.0744808 2.3384215 1.8392611 2.1929498 2.0848587 2.3835990 2.3559439 2.1866125 2.4229742 2.2370256 2.4381508 2.5749375 2.0595975 2.3054632 2.1829823 2.5212872 2.0691849 2.3848027 2.2513542 2.1231036 2.2489688 2.1895655 2.4463886 2.4127250 2.4116204 2.2711334 2.2715716 2.4280301 2.4745895 2.4333781 2.1802301 2.3754391 2.2397625 2.3633916 2.2333426 1.9090721 2.2859318 2.2385715 2.1725076 2.3565541 2.3206234 2.4200845 2.2274722 2.1142865 2.1756983 2.1294617 2.3524460 2.1296628 2.1586608 2.3609564 2.1765309 2.3204061 2.3834360 2.2171848 2.1552825 2.1258872 2.1962481 2.0261861 2.2083145 2.0293533 2.2142962 1.9213522 2.2623057 2.1546506 2.1332987 2.2648163 2.2939819 2.2046807 2.0139969 2.1164709 2.1878695 2.2863191 2.1393103 2.1989376 2.2568551 2.2204055 2.3214061 2.3601381 2.2400228 2.2031913 2.2469954 2.1530401 2.1555063 2.2823443 2.1778325 2.1741402 2.1011628 2.1535264 2.3275698 2.3395242 2.3939346 2.3076482 2.3073754 2.3643749 2.2686041 2.2345649 2.2952038 2.4010199 2.2861029 2.2256720 2.1335493 2.1463568 2.3331777 2.3210664 2.2198710 2.1659978 2.2224380 1.9934225 2.0425559 2.0505432 2.1905555 2.2088825 2.1231211 2.3089810 2.2173506 2.2131324 2.0952283 2.2625638 2.1896996 2.1095303 2.1659961 2.1264988 2.0979113 2.1219289 2.2516099 2.1586029 2.0209760 2.0707738 1.7799276 2.1290869 2.2713029 2.2911359 2.2250452 1.9847990 2.1686883 2.2956224 2.1627848 2.2974821 2.1126378 2.3909161 2.0307032 2.0654387 2.2695210 2.2924498 2.2831579 1.9692724 1.7344428 2.0833333 2.2563542 2.4642315 2.2477429 2.0129655 2.1220922 2.1432776 2.2678771 2.3068923 2.1931714 2.2041544 2.4811713 2.4759147 2.2203758 2.3142208 2.2946426 2.3054146 2.2718456 2.2530928 2.2491868 2.2870509 2.3674606 2.3017015 2.0077087 1.9879335 2.1814362 2.3161560 2.1677038 2.0654050 2.0246175 2.1590389 2.1203640 2.0123303 2.2307183 2.0354382 1.9693427 2.0279510 2.0682992 2.0389781 1.9958385 1.9885443 2.1142520 2.3895613 2.1752153 2.3277282 2.2802535 2.3337075 2.2215887 2.2847828 2.4975597 2.2888260 2.0623836 2.1324222 2.1028244 2.2629178 2.1460831 2.3007471 2.1244498 2.3047403 2.2868119 2.1322122 2.8197815 2.5796538 2.3786771 2.3408468 2.1725550 2.1746593 2.1502735 2.2339183 2.1705133 2.1685303 2.0952752 2.5536065 2.2739617 2.0832924 2.3009362 2.4742486 2.3050159 2.3923355 2.3871894 2.5479177 2.1988543 2.3576803 2.5645682 2.4935782 2.3257089 2.4610671 2.0964281 2.5002257 2.4085760 2.4168230 2.5432259 2.2588041 2.2403009 2.3008034 2.3383888 2.2746741 1.8215112 2.3149857 2.4358064 2.4641168 2.1295665 2.2385768 2.4294556 2.4944480 2.2737983 2.2815970 2.3098643 2.3217285 2.2375957 2.2496183 2.3606003 2.3060502 2.3212708 2.2258360 2.2511372 2.2290161 2.2583718 2.3570045 2.3227370 2.3370502 2.3680924 2.1944505 1.9776488 2.2874412 2.3186002 2.2857524 2.3255955 2.2358938 2.4526483 2.4632858 2.4443234 2.4085029 2.5037689 2.4424283 2.4810971 2.4138067 2.5570284 2.5999385 2.2668009 2.2835583 2.0829614 2.4258191 2.4428799 2.4415542 2.4614656 2.4581824 2.1683132 2.2524439 2.3694227 2.7156705 2.5118652 2.8336182 3.0702368 2.6570474 2.8552681 2.9962611 2.8531943 2.8418871 2.8168555 2.9430536 2.8915086 2.8239951 2.7741646 3.0219723 2.8394365 3.0229221 2.9472555 3.1267522 3.1070890 3.2152159 2.9802662 2.9121382 3.0334834 3.2524842 3.2212108 2.6956502 3.1014459 2.9390284 2.9998755 2.4867695 2.8818062 2.6944920 2.7438476 2.7740381 2.7574311 2.3588611 2.2556856 2.3515846 2.3297805 2.2316655 1.5062595 1.4933551 1.3746642 1.4278848 1.4269250 1.4959341 1.4852590 1.5526998 1.2882147 1.3555023 1.2660975 1.3720712 1.3672620 1.2820880 1.3632310 1.4180785 1.4194181 1.4074892 1.2942432 1.3274067 1.3681636 1.2944953 1.2566655 1.3009750 1.2398003 1.2452033 1.2678858 1.3500144 1.3524911 1.3076320 1.2635174 1.3355981 1.1982854 1.0409061 1.0488501 1.0936130 1.2130625 1.1782488 1.2550471 1.1328968 1.2081034 1.2241349 1.2294223 1.1187144 1.2142790 1.1840193 1.1917394 1.0664522 0.9313373 0.9495228 0.8265982 1.0059854 0.8744010 1.2286191 0.8633079 1.1356462 1.1043148 1.0482243 1.0847894 1.0527212 1.1086245 0.9943491 1.1152865 1.0962520 1.0252714 1.0602955 1.0674258 1.0333723 1.0575545 1.1061133 1.0734132 1.0169239 1.0283375 1.0064000 1.0649442 1.0511342 0.9304766 0.9768490 0.9715286 1.1041377 1.1148698 1.0766734 1.1262178 1.1056389 0.9335164 0.8724870 0.8938456 0.9716020 0.9258529 0.9021254 0.9486273 0.9523639 0.9414593 0.9944956 0.9047265 0.9732975 0.9998041 0.9088469 0.9629401 0.9606484 1.0961100 0.9313834 1.2357842 1.1850053 1.1975832 1.1202456 1.0615072 1.0998370 1.0643806 1.0713136 1.0660046 1.0479081 0.9413319 1.1194677 1.0329324 1.0818873 1.1203859 1.2745387 1.2327049 1.4423079 1.3270883 1.3395774 1.2628701 1.2542008 1.2484528 1.3174541 1.2693609 1.2665173 1.3827996 1.2878570 1.2295067 1.2065479 1.1649419 1.1333104 1.3192026 1.3832647 1.2863302 1.3133896 1.2306791 1.4260812 1.5225521 1.5808128 1.4763778 1.5470557 1.4617928 1.4134968 1.4113750 1.2850159 1.1906999 1.1048569 1.2223136 1.2839428 1.3213732 1.2231493 1.3677192 1.2319978 1.2669004 1.2276729 1.2957981 1.2399394 1.3087122 1.3407848 1.2716889 1.3988681 1.3592177 1.4004007 1.3704591 1.3890463 1.3187123 1.3767014 1.3680151 1.3829551 1.3875302 1.4224133 1.3426711 1.4267431 1.4527687 1.4863616 1.4878415 1.4873150 1.4444924 1.4224513 1.4762888 1.3670057 1.4492521 1.2908191 1.2453853 1.1818581 1.2110497 1.1720972 1.2912718 1.2014186 0.9423036 1.0835295 1.3936694 1.0439318 1.0942720 1.2068333 1.2206434 1.3303684 1.2335689 1.1507737 1.3656290 1.3787726 1.2230054 1.1933794 1.2112791 1.2009693 1.3189930 1.3406559 1.3535664 1.1514144 1.1920760 1.1659591 1.0679427 1.0454303 1.1699869 1.2262374 1.1325022 1.0887838 1.1298770 1.0900554 1.0235407 1.1569335 1.0427408 1.1748409 1.0995744 1.0501323 1.0582037 1.1473656 1.0730009 1.0701038 1.0108787 1.0709845 1.1504641 1.0758340 0.9629120 0.9425226 0.9471350 0.9514199 0.9473603 0.9284981 0.9289798 0.8846740 0.9204964 0.9765157 0.9789316 0.9980078 1.0222656 0.9932273 0.9197368 1.1033897 0.9885737 1.0190630 1.0863170 1.1345575 0.9607720 1.0071637 0.9952858 0.9727432 0.9928406 1.0448491 0.9795924 1.0260251 0.9949119 1.0154480 1.0346753 1.1074152 1.0713549 0.9915682 1.0648400 1.2783584 1.2004120 1.0585254 1.0909376 1.0861075 1.0763131 1.1145911 1.1286949 1.1332282 1.0722102 1.0589209 1.0070951 1.1012905 1.0286512 0.9786387 1.0561644 1.0250895 1.0478758 1.1536167 1.1047885 1.1416229 1.1576222 1.1342100 1.0389475 1.0039216 1.0963648 1.1359936 1.0160206 0.9969373 1.0396467 1.0792480 1.1825721 1.0597545 1.1408989 1.1069092 1.0963025 1.1714405 1.1276442 1.0222703 1.0784011 1.1114632 1.1527377 1.1413115 1.2581100 1.2601540 1.1043782 1.0627975 1.1865404 1.0493828 1.0432041 1.0418640 1.1445462 0.9750619 1.2267890 1.1937991 1.1087760 1.1074374 1.0849913 1.1153797 1.2885808 1.3492391 1.2978498 1.4338377 1.1228881 1.1965118 1.1333217 1.1590810 1.2136420 1.1881245 1.1896413 1.1888378 1.1874645 1.9629255 1.4104652 1.1444592 1.2900221 1.2555700 1.5095746 0.3386237 0.3310065 0.0000000 0.9324518 0.9925177 1.0543597 1.2610382 1.1720656 1.2264805 1.0939253 1.5762533 1.3567288 1.4540260 1.3276626 1.1776571 0.9123214 1.3014461 1.6672827 1.3766565 1.4072449 1.1012438 1.3825553 1.3000993 1.3070868 1.0795168 1.2709702 1.3193589 1.5949939 1.4383851 1.2307956 1.5353288 1.4853269 1.3013756 1.3690368 1.2727713 1.3502862 1.3555388 1.1676521 1.2039835 1.3713517 1.1927469 1.3310551 1.2733233 1.2997551 1.3284495 1.2645168 1.2939769 1.3804730 1.2584409 1.4261370 1.4510576 1.4545337 1.3966342 1.3564578 1.3711686 1.7030759 1.4958587 1.5625155 1.4172597 1.6015239 1.4602820 1.6530774 1.3945296 1.5672551 1.5399235 1.6783158 1.0070154 1.0180829 0.9889456 1.4181570 1.3362027 1.4470715 1.4851614 1.5469158 1.7207724 1.7296275 1.4857640 1.5508726 1.5317260 1.6265095 1.6972951 1.8537770 1.6896646 1.6449637 1.7979383 1.3467132 1.4725694 1.4755018 1.5175740 1.4887076 1.2779627 1.4180821 1.4152196 1.3444912 1.3578063 1.4997014 1.3951371 1.3991346 1.4100695 1.7495975 1.9116995 1.5261264 1.4573147 1.4843764 1.4573837 1.7287432 1.7287440 1.7537489 1.7022587 1.6856768 1.8128958 1.6765151 1.7275711 1.7428367 1.3864762 2.0732948 1.6923210 2.0478900 1.6212249 1.9742802 2.2136716 2.0029660 1.6981822 1.7907024 1.8930535 2.0680650 2.0164221 2.0067700 1.7655360 1.5069839 1.9874714 1.8798800 1.9904530 1.9480657 1.8308342 1.9388760 2.0364823 1.8394561 1.8818533 1.9424977 1.8757705 1.6227915 1.9020387 1.8900143 1.9678751 1.9544276 1.9487858 1.6873881 1.7685587 1.9828148 1.7530037 1.3698505 1.6429945 1.7942842 1.9503401 2.2396007 2.1954854 1.7790992 2.0987063 1.9158746 2.2273533 2.2046587 2.1175661 1.7185574 1.9903868 2.2048383 1.7387297 2.1193994 2.2071833 1.9960425 1.9575050 2.1400798 2.3298750 2.1405035 2.0133291 2.1045703 2.1442164 2.2345327 2.2849414 2.0954686 1.9939676 1.7706925 1.7709936 1.9568836 1.8495902 1.8586459 1.7339007 1.8119475 1.4959798 2.1720640 2.2253703 2.0217280 2.1801703 2.1054977 2.0773857 2.1357600 2.1943359 1.9769385 2.0053941 2.1705628 1.9809921 2.4021099 2.3447266 2.3914518 2.6170589 2.6858174 2.7244834 2.0428646 2.5302140 2.5441528 2.4485743 2.4658293 2.5741494 2.6944602 2.8427006 2.8399828 2.8034963 2.6543231 2.4544315 2.6798831 2.7825109 2.8501249 2.7038482 2.6971670 2.2656151 2.8307439 2.5525891 2.3079824 2.6772006 2.3509642 2.6645357 2.7435218 2.3901624 2.1960013 2.4401727 2.5882369 2.5228202 2.4981497 2.7411745 2.4018072 2.4038912 2.0693758 2.0356223 2.1918076 2.3966812 2.3297121 2.2626887 2.1834021 2.5537672 2.4524729 2.2703848 2.2909809 2.3363183 2.6247983 2.5334398 2.4395923 2.6533693 2.4188738 2.1154097 2.3217141 1.9902697 2.1955786 2.2965370 1.9001469 1.9212211 2.0181324 2.1022487 2.1676099 2.1680237 2.2200622 1.7787658 2.1523816 2.4331893 2.3056332 1.8572947 2.0019631 2.1781647 2.0708862 1.6514848 2.1379475 1.7558658 2.1452829 2.1129841 1.9914222 2.1393716 2.1294216 2.0839339 1.9547174 1.9916452 2.0169414 1.9820019 2.0523270 2.0241613 2.1244540 2.2875449 2.1373138 2.1623362 1.9596074 2.2884556 2.0337240 1.9670254 2.1293699 2.3814673 2.4128325 1.8383697 1.9885608 1.8980222 2.0071988 2.1230533 2.1407182 2.1653647 1.9152861 2.0440042 2.0440679 2.0894123 1.9202376 2.3709414 2.1136994 2.1543390 1.8867839 1.9148633 2.0277464 2.0615393 1.9309308 1.8883699 1.9363155 1.8670573 1.9130218 1.9737670 2.0890157 2.1202715 2.3983642 1.9016188 1.7731316 1.8124407 1.8192929 1.9841213 1.8446129 1.5914966 1.8921838 1.9847892 2.8044696 2.9786948 2.7116634 2.5583714 2.5542781 2.4311467 2.3695442 2.6512185 2.3192044 2.5475133 2.4965230 2.5321422 2.5248359 2.4569409 2.4682094 2.4559913 2.5408582 2.5893642 2.4166090 2.2584658 2.4436500 2.5631738 2.4793573 2.4185451 2.4820588 2.9015854 2.0518391 1.9644156 2.2875887 1.8640611 2.0466949 2.1856335 2.3022845 2.7841837 2.6438853 3.0283500 2.6899178 2.5288079 2.9663991 2.9118384 2.9893859 2.9018281 3.2769764 2.1186129 1.9541410 1.9288669 1.8785932 2.0950128 2.2886851 2.1479642 2.2314697 2.0345629 2.2208050 2.1256511 2.2147290 2.4351351 2.5246443 2.4071757 2.4658248 2.3589911 2.3187723 2.4043415 2.4242803 2.4628084 2.6068425 2.3103555 2.3368515 2.4311839 2.2852036 2.3612631 2.4297961 2.4126420 2.4582352 2.3647884 2.5064354 2.6333926 2.6963535 2.5387510 2.4193432 2.2949755 2.6084477 2.5423264 2.6933683 2.7203497 2.5551331 2.4943999 2.5495771 2.4809901 2.6318579 2.5254623 2.3844525 2.5167575 2.5228370 2.4466471 2.6774482 2.7540602 2.5384546 2.6751081 2.6534566 2.6352155 2.5905463 2.5241226 2.5358057 2.5042251 2.7144778 2.6293404 2.4357296 2.4386989 2.6735215 2.5954577 2.6083047 2.5796884 2.7042843 2.4268612 2.7139485 2.4950470 2.4250132 2.4695228 2.6669952 2.0854044 2.0160665 2.2333366 2.1605570 2.0534613 2.2629951 2.1867573 2.0496426 1.8871554 1.9765831 2.1630696 1.9090508 2.1383495 1.9828786 1.9653574 2.3326903 2.3221972 2.3589515 2.1255816 2.2630541 2.3083143 2.2857955 2.2461896 2.3327387 2.2668860 2.2512796 2.1873177 2.0118564 2.2902198 2.2820848 2.2250684 1.9553019 2.4431279 2.1975353 2.1561695 1.8523855 2.2016461 2.1633614 2.2944272 2.2058912 2.2430613 2.1873955 2.7959660 2.3929454 2.3320661 2.2179183 1.9736612 2.0408723 2.1347748 2.2587287 2.2081929 2.2595954 2.3224845 2.4544091 2.4961591 2.4224959 2.0405067 2.3291539 2.4212923 2.2186411 2.2565735 2.4729255 2.2901009 2.4489956 2.7458313 2.4726970 2.4464299 2.8556909 2.5556692 2.7415092 2.6993561 2.4918592 2.7484244 2.6779828 2.7362026 2.8320893 2.6210312 3.0396070 2.4504511 2.3744112 2.4695022 2.1961036 2.1698407 2.2084321 2.2942121 2.3651795 2.4216159 2.2151604 2.3751212 2.5072118 2.5534498 2.5557971 2.3798818 2.3525274 2.4259299 2.5192122 2.4898529 2.4371791 2.4352445 2.2792715 2.3517979 2.2930321 2.5586486 2.2853074 2.4462483 2.4852191 2.3615701 2.1706290 2.5023033 2.5655382 2.2788188 2.6253969 2.7291628 2.6584061 2.5810476 2.5231362 2.3415316 2.5371718 2.3611625 2.2257601 2.2015209 2.4404073 2.5376931 2.4162446 2.6766687 2.1826071 2.1981946 2.2391365 2.3174884 2.3491659 2.5926364 2.2401622 2.3359875 2.5728779 2.5991408 2.5141470 2.4799386 2.4829095 2.4761136 2.4948464 2.5299362 2.5101338 2.5069434 2.4974256 2.6020568 2.4883203 2.4301712 2.8065044 2.9220062 2.9291163 2.8326160 2.8221958 2.9511931 2.5865182 2.4072482 2.5434368 2.8503289 2.9579595 2.4605120 2.1335968 2.2285123 2.4917976 2.4699684 2.6644732 2.8435855 1.9979359 2.4148072 2.5392595 2.9382239 2.8693266 2.8914477 2.7802054 2.5910912 2.7424675 2.3454664 2.4063313 2.4017238 2.5706750 2.5396208 2.5447560 2.6498797 2.6157248 2.6423792 2.5139982 2.4269580 2.5072360 2.5976114 2.7805069 2.6853544 2.5131955 2.5590090 2.3621106 2.4420249 2.3812654 2.5812374 2.5449884 2.5855929 2.5603223 2.5382502 2.5859690 2.7378298 2.3859565 2.6244744 2.5859299 2.3125342 2.4337690 2.3973728 2.6584424 2.3119811 2.4703545 2.4911318 2.6046260 2.3860379 2.5728490 2.4413786 2.7654590 2.3913146 2.5303259 2.3643496 2.4278270 3.3918549 3.3320794 3.1165284 2.0021513 2.1150646 2.0501718 2.6198497 2.6093917 2.0114681 2.6512965 2.4282837 2.3334507 2.4677164 
Vulgatibacter_incomptus                                                  2.4237748 2.4658009 2.2370701 2.2460761 2.1309027 2.1289412 2.2240779 2.2009896 2.0071184 2.2711701 2.4590932 1.9919673 2.2179560 2.1047328 2.0582243 1.9104162 2.3421082 2.1813731 2.0505314 2.2965953 2.1101985 2.0687692 2.3395182 2.1091239 2.2094990 2.5480497 2.5139709 2.3244396 2.2785593 2.4629215 2.7106010 2.3758782 2.5367772 2.7070704 2.3791335 2.5930173 2.2675938 2.8747655 2.5572689 2.5753055 2.3484001 2.5659700 1.9977527 1.9544312 1.9507012 2.1194635 2.1939419 1.9576631 2.4942015 2.5023748 2.1515997 2.2208484 2.2361102 2.1164573 2.0845408 2.1992277 2.0856344 2.0793816 2.1100293 2.0259387 2.4098436 2.6217283 2.3692335 2.1014548 2.2493649 2.2347938 2.3117467 2.2898709 2.2143599 2.1349643 2.2073812 2.2238834 2.2734025 2.2776123 1.9674403 2.3444894 2.2623189 2.2333926 2.3576649 2.3974700 2.5205065 2.3148716 2.2628632 2.2298092 2.3277386 2.2688819 1.7923256 2.2840978 1.9581325 2.1586681 2.2672540 2.3369232 2.4131698 2.0670089 2.1768508 2.2306909 2.0405136 2.2756856 2.0281424 2.3484746 2.0775216 2.1548612 2.2091614 2.1507639 2.1537074 2.2890769 2.4652764 2.3000461 2.2064907 2.5234180 2.1921762 2.1091125 2.1554099 2.2247398 2.1739239 2.1644990 2.3019300 2.1003062 2.2002626 2.1190670 2.3315948 2.1051290 1.7049650 1.9824764 2.1984082 2.1817715 2.1051391 2.1697598 2.0629487 2.2481446 1.9978039 1.9474355 2.0993225 2.1821237 2.2024335 2.2977866 2.1067590 1.9820685 2.0607917 2.0182297 2.0493923 2.1424931 2.1049775 2.0543219 1.9089498 2.0717877 1.9578160 2.1255970 1.4869087 1.8871119 2.2875119 1.5934174 1.9878846 1.7437264 1.9620815 1.7396106 2.3480836 1.9979785 2.1123881 2.3218357 1.9114083 2.1503265 2.2277332 2.1549862 2.0040394 1.9871495 1.9692968 1.9710222 2.1597915 2.3826173 2.3332528 2.2637602 1.8480580 2.0622364 2.1036161 2.0374509 2.0477813 1.9402814 2.1263776 2.2915986 2.1740528 2.1834466 2.2557855 1.8315302 1.8968656 2.2661508 2.2173797 2.3222285 2.0353392 2.1629915 2.2173939 2.1792259 2.1719258 2.3393259 2.3006422 2.3622804 2.1686160 2.2376230 2.1261823 2.1738005 2.0265650 2.1785157 1.9858524 1.9165449 1.7982407 2.0291889 2.0724284 2.0742005 2.0723041 2.0745790 1.9473680 1.9825923 1.9855410 1.8102825 1.9491213 1.8613385 1.8046209 1.6441644 1.9923454 2.0043792 2.2375225 2.1340458 2.2091650 2.1223251 2.2453737 2.2572488 1.8701614 1.9322021 1.8339381 1.9507603 1.8908062 1.8769427 1.8589083 1.7243737 1.9797966 2.0119186 1.9590626 2.1009041 1.9372041 2.0197220 1.8716566 1.7649182 1.9062585 1.8517907 2.0240017 2.0160226 1.9188856 2.0151370 1.9301604 2.0478242 1.7653087 1.9650470 1.9324846 2.0732057 1.9804602 1.8553165 2.0253970 1.9286505 1.9679636 1.8464981 2.0870411 2.0968112 1.8806496 2.0891664 1.8649143 2.1947068 1.9702334 2.1024931 2.0823985 1.9634089 2.0528998 1.9572812 2.1110902 2.0607726 2.0871868 2.1029545 2.0428545 1.8712393 1.9846728 1.9438434 2.0658923 1.8499700 1.9563837 2.0393168 2.1250965 2.0690033 2.1063216 2.1241861 1.8813287 2.0530357 2.0545466 2.0138145 2.0158795 2.0452869 2.1497881 2.1170979 2.1415407 2.0536744 2.2092922 1.7419269 1.9936403 1.9867393 1.7769997 2.1783023 2.3194580 2.0903873 1.7356137 1.8851092 2.2148484 2.2189544 2.2089219 2.2499012 2.0125622 2.1512393 2.1258595 2.1804441 2.2568367 1.9464495 1.8410656 1.9530901 1.8409421 1.9997499 1.5438959 2.3772085 2.3506287 1.9659396 1.9814162 1.7856311 2.0896077 1.9990681 1.8165704 1.7940618 1.7171731 2.0844852 1.8658880 2.0264083 1.8286868 1.8535570 1.7831874 1.7944764 1.8165166 1.7064237 1.9843260 1.7238404 2.0497857 1.9090432 1.9996274 2.0144661 2.0224371 1.9887686 1.7442785 2.1423540 1.7005864 1.8844904 1.9596114 2.0199633 1.6010063 1.7764729 1.8804947 1.7491719 1.8129893 1.8776290 1.8642227 1.9207388 1.8970768 1.8128101 2.3098163 2.2644497 2.2229643 2.2161509 2.1707691 2.2713315 2.4240760 2.3625071 2.2623716 2.5197582 2.3972633 1.9620802 2.6590247 2.3455277 2.3418491 1.6825637 1.8892784 1.8048877 1.9052052 1.7688289 1.7391622 1.7617947 2.0477289 2.0375010 1.8266128 1.9860143 2.0303633 2.1251469 2.1223890 2.1119273 2.0339339 2.0155149 2.0657230 2.2970682 2.2089883 2.1840686 2.1519684 2.0979198 2.2736378 1.6941563 2.2712027 2.2051549 2.1586977 2.1077501 2.0600815 2.0274052 2.1336325 2.1133251 2.2060234 2.2569944 2.2540642 2.0618048 2.2365174 2.1783671 2.1482860 2.1666997 2.0879137 2.1512461 2.1788419 2.3111303 2.3137541 2.4150990 2.3616896 2.2080741 2.2638965 2.0376640 2.1914758 1.8252868 2.1855165 2.3263219 2.1003950 2.1896991 1.9928918 1.9365743 1.7102995 2.0289133 1.8112071 1.8613499 1.8867216 1.9147115 1.8547480 1.7508485 1.7040636 1.6497889 1.8220583 1.7842766 1.7781215 1.8255100 1.7116816 1.7950695 1.8339997 1.9209357 1.8145563 1.8744353 1.7607588 1.8301541 1.7560603 1.9214466 1.6593042 1.8078676 1.7605161 1.5354056 1.9493493 1.9841244 1.6217271 1.6866610 1.8803756 1.8625326 1.9400425 1.9697457 1.9081323 1.5633654 1.7101713 1.7523389 1.7832382 1.7915147 2.0209386 1.8492773 1.8870294 1.8642996 1.6624179 1.7198608 1.6278905 2.0187833 1.9241413 1.7544151 1.9059806 1.7893491 1.7374305 1.7177272 1.7506154 1.8776168 1.7654255 1.8470122 1.6518864 1.6062424 1.7630601 1.8050493 1.8824860 1.8391115 1.8415672 1.6498995 1.9058275 1.6452242 1.7993417 2.1204321 2.0818580 1.9502334 2.1205954 1.8611493 1.8091409 1.8057168 1.9686023 1.7801086 1.9072013 1.8946810 1.9233114 1.7563386 1.5847863 1.6697294 1.7514958 1.8607796 1.6959997 1.7064896 1.7484924 1.7197244 1.7147834 1.9004403 1.9404778 1.7850617 1.7347136 1.8464803 1.8312248 2.1056465 2.1345890 1.9400503 2.0184832 1.9800882 1.9628764 1.6964359 1.8031128 1.7932558 1.7730141 2.3459004 2.1561767 2.0588315 2.0287826 1.9815806 2.1046782 1.6900684 1.7988892 1.7348267 1.6978120 1.8038724 1.7755606 1.7031925 1.5908919 1.7454185 1.8514993 1.3490049 1.5672820 1.7833514 2.0032441 1.8482618 2.1799764 1.8720055 1.9957949 1.7960111 1.8648786 2.0249730 1.9158548 2.0419406 2.0378229 1.9186439 2.2676897 2.1858301 2.2237511 1.9346686 1.9995916 2.0682051 2.0591557 2.4474071 2.1681322 1.8794140 1.8060510 2.1993319 2.0813987 2.1551651 1.9086927 2.0276039 2.1158009 1.9681018 1.9636549 2.2604017 2.1590353 1.9326986 2.1344752 2.0578603 2.0229760 2.1171996 1.9517211 1.9427129 2.0036879 2.0528415 1.9872110 2.1206989 2.0726363 1.9985286 1.8007846 1.7785827 2.0986290 2.0037193 2.1162031 2.1111707 2.0746310 1.8638855 2.0833458 2.1970944 1.9772866 1.4722523 2.2217096 1.8277890 1.9259651 2.0110192 2.1301497 2.0464748 1.9070883 1.8918855 2.1601672 2.3217477 1.8090316 2.0921922 2.0377952 2.2138257 2.1792831 2.0646701 2.0282613 2.0890332 2.0083032 2.3657389 2.1975861 2.1189976 2.1961603 2.2853483 2.1311654 2.1483259 1.9817536 2.1576324 2.3597271 2.0930696 2.0510939 2.3969725 1.9048434 2.0305241 1.8054129 2.1432304 1.8636657 2.0372692 2.0350542 2.0194973 2.1505977 1.7623719 2.2167383 2.2963370 2.3034258 2.1905463 2.0796624 1.7835996 2.2825624 2.1363326 2.2375900 2.5935223 2.2571457 2.5156354 2.1931087 2.0616497 2.2333923 2.2253521 1.8848592 1.8433777 1.8838580 1.9194022 1.6569701 1.4506525 1.6246068 1.8993063 1.7502221 1.6220425 2.0780828 1.8413619 2.0553411 1.9252094 2.0028801 1.7705224 1.8505469 1.9235061 1.8855686 1.9173235 1.9276349 1.9643219 1.7791573 2.0850472 2.1489335 2.2371914 1.9803376 1.8279395 1.8811370 1.9666410 1.9730322 1.8999373 2.0038305 1.8257497 1.8570675 1.9011457 1.8053705 1.8455900 1.5958785 1.8448887 2.5173651 1.9659680 1.9928172 2.1268150 2.1523004 2.1946820 2.4711872 2.4118618 1.9854684 2.3493652 2.2089640 2.2271770 2.3041159 2.2227802 2.5438824 2.4857392 2.2927026 2.2546209 2.3029436 2.0105746 1.8459140 2.2835779 2.2065866 2.2393010 2.2936310 1.9569777 2.0937807 2.1694975 2.2609925 2.0011959 2.1966817 2.1745872 2.3462839 2.1969447 1.7742345 2.1561416 2.1284639 2.0972456 2.1561072 1.9919172 2.2282997 1.6712437 2.3437802 2.3751031 2.2648948 2.1660807 2.0571091 2.2617603 2.3102115 2.3197970 2.2892633 2.1721158 2.1515224 2.3475341 2.3078134 2.0794773 2.2926031 2.1630334 2.3462814 2.2404465 2.5522930 2.3214758 2.3495023 2.4247180 2.4747900 2.1648260 2.1811169 2.3990115 2.2507566 2.4179422 2.4059766 2.8333226 2.9212791 2.6297025 2.4605343 2.1164062 2.3497207 2.2708721 2.2101350 2.6605794 2.5841734 2.2175048 2.5409971 2.4835752 2.7154982 2.4214449 2.2899553 2.2121023 2.0954297 2.3685803 2.4300655 2.8150492 2.6427029 2.8404486 2.5956475 2.7578846 2.5579342 2.5873565 2.7479927 2.6027327 2.7091412 2.8693450 2.5418955 2.0636967 2.0769486 2.0583642 2.0462925 1.9199443 2.7999861 2.6620680 2.7215952 2.4691352 2.5170059 2.5578157 2.6955571 2.8809291 2.7488202 2.9063571 2.7391801 2.7961957 2.8358308 2.8516990 2.4888852 2.5428615 2.4833829 2.5401201 2.6821803 2.5279043 2.7653799 2.2126548 2.1901229 2.0625930 2.0145968 2.1827414 2.2261609 2.2167090 1.9527351 2.0060089 2.1335490 2.2349426 2.0544473 1.9591821 2.1062346 2.0241958 2.4452747 2.6169394 2.5278102 2.3694893 2.2723471 2.4284873 2.1311607 2.1401013 2.4292102 2.3260067 2.2303158 2.1409165 2.3030186 2.0209191 2.3197565 2.2715588 2.1066841 1.9398184 2.5185892 2.3431168 2.4296889 2.3567943 2.5751462 2.0497004 2.1373102 2.2995533 2.1951292 2.2200872 2.1643097 2.0706144 2.0456920 2.0572974 2.0292453 2.1582410 2.0323575 2.1084252 2.0878241 1.9694363 2.0831287 1.9782770 2.1887773 1.8266697 2.1249332 1.7985837 2.0544212 2.0817706 2.2427624 2.1276810 1.8588137 2.1053973 2.2380160 2.1185898 2.3541206 2.1257209 2.2214815 2.0624187 2.2334430 2.1793621 2.4730499 2.5884995 2.4507872 2.3824855 2.5064966 2.5474667 2.4946014 2.4058209 2.3532418 2.2848298 2.2029595 2.0496515 1.9708162 2.1263868 2.2114098 2.1927244 2.1771351 2.2597451 2.2359567 2.4594034 2.3753383 2.4505870 2.3390577 2.5109296 2.2619610 2.4038482 2.2984921 2.3582005 2.3964119 2.7541363 2.6638757 2.3238077 2.2885915 2.2969092 2.2069639 2.0727895 2.2136453 2.2111818 2.2729661 2.3593610 2.3353714 2.2405657 2.1724271 2.1257783 2.1243205 2.1443813 1.9059516 2.1572292 2.3319234 2.3727938 2.2994453 2.3628981 2.3678459 2.1873717 2.2364584 2.2663602 2.3788429 2.4941561 2.3659216 2.3687604 2.3998656 2.3613029 2.3510845 2.1343464 2.2678722 2.2519749 2.5099751 2.5006819 2.0407437 2.2996505 2.1404419 2.3492542 2.4901922 2.3041230 2.2109304 2.1669886 2.2422615 2.2333574 2.1565698 2.0927453 2.0718726 2.1488496 2.1831235 2.1943024 2.1424223 2.1400896 2.2362564 2.2999167 2.1946417 2.3799511 2.1832047 2.3677663 2.2718042 2.3538207 2.4118431 2.4567345 2.5201070 2.3737215 2.3354909 2.3453170 2.3287621 2.4392164 2.4610292 2.3902955 2.2380611 2.3531626 2.4289373 2.5466561 2.3246572 2.4493674 2.3590157 2.3363674 2.2837727 2.1850878 2.2343897 2.4873846 2.5118796 2.2826315 2.4511038 2.3032307 2.3046577 2.7495600 2.3080569 2.3923583 2.3746184 2.4281757 2.3210743 2.3646530 2.2575805 2.3666590 2.3444141 2.5115952 2.4120229 2.3669579 2.5150421 2.1715577 2.2609057 2.3831305 2.2594497 2.1077306 2.1200420 2.4106771 2.3694790 2.3169286 2.2700555 2.2881498 2.3365942 2.3056859 2.3668595 2.2642560 2.3295477 2.3516327 2.2241336 2.1150165 2.0250435 2.2111737 2.2237341 2.3483998 2.0885012 2.1451011 2.1060263 2.2317213 2.2114189 2.1846233 2.2243428 2.3357822 2.1145484 2.1583682 1.9922766 2.2247968 2.4097204 2.3795901 2.3883656 2.3179534 2.2516602 2.2824360 2.4585165 2.5807633 2.2525455 2.0201727 2.1663546 2.2283400 2.1629686 2.3461417 2.1843292 2.4633857 2.3304537 2.0903468 2.3561822 2.1969170 2.2389925 2.3562303 2.3168327 2.2376542 2.2940659 2.1830080 2.0116762 2.4717324 2.1018628 2.2829741 2.2665011 2.2756013 2.2326427 2.2204866 2.2076885 2.0741024 2.1965797 2.1603487 2.3952175 2.3209358 2.2675585 2.2099845 2.3439905 2.5422469 2.2895326 2.0036520 2.2321808 2.0828823 2.1986373 2.1357793 2.1613825 2.1737641 2.1787825 2.2204948 2.1786999 2.1786044 2.3346942 2.4077847 2.1683189 2.2333979 2.3882470 2.0321342 2.3777783 2.3985252 2.2859289 2.2077225 2.1684823 2.0315386 2.2969207 2.2223697 2.3106499 2.2498227 2.2368960 2.2216866 2.2137535 2.2475899 2.2202023 2.1190638 2.1710374 2.3333539 2.3772269 2.1448039 2.3442818 2.1114129 2.2699184 2.0558989 2.0593123 2.2586766 2.1007733 2.1334647 2.1660604 2.2279912 2.5636755 2.4283742 2.3144185 2.5840328 2.4852384 2.1974905 2.2001053 2.2229070 1.8311578 2.2853732 2.0385168 2.0961783 2.2838625 2.2421318 2.0740121 2.3058363 2.2923574 2.3899512 2.2738343 2.4301436 2.2897883 2.2066332 2.2382137 2.2119013 2.2990624 2.4124589 2.4491447 2.2698045 2.2616794 2.5491093 2.2992157 2.3016890 2.1096085 2.4185305 2.3652445 2.3076740 2.4013873 2.3873206 2.3149385 2.4085446 2.4872788 2.2188319 2.2968668 2.3768096 2.3182076 2.3070583 2.2312272 2.4051110 2.3086818 2.2729849 2.3341624 2.3283179 2.3722197 2.2818019 2.4389082 2.2761094 2.2551656 2.3175149 2.3170510 2.4618415 2.2714356 2.2552204 2.3438066 2.1587488 2.3446012 2.0424187 2.3554267 2.4220813 2.1909346 2.4365120 2.3596370 2.3130144 2.3417958 2.2255464 2.3833565 2.2263150 2.3957801 2.4940049 2.3341657 2.3307672 2.3163463 2.4352790 2.3122658 2.2208664 2.3541607 2.3476533 2.4634059 2.5263621 2.4454278 2.4802440 2.5667241 2.5332084 2.5489675 2.3082666 2.2521245 2.3334466 2.2099082 2.1570093 2.2608442 2.1653748 1.7803877 2.2826757 2.3129278 2.5426404 2.3925084 2.3357095 2.1438172 2.0075375 2.5370400 2.4124969 2.1208185 2.2455198 2.2270217 2.5848615 2.1994781 2.3348224 2.1950265 2.2707550 2.2587059 2.3657005 2.4017621 2.3728001 2.2796040 2.0936755 2.2565456 2.3831393 2.2758080 2.3443306 2.3549782 2.3096455 2.3793477 2.2921174 1.9884483 1.8572862 2.2655909 2.3349087 2.2857575 2.2089397 2.3914122 2.2800596 2.3313932 2.2047114 2.0787339 2.1318580 2.2533991 2.2227258 2.2520865 2.3562065 2.2601975 2.3283322 2.2775334 2.1481476 2.0856678 2.1111928 2.1402475 1.9076915 2.3147785 2.1384035 2.1996976 1.7982024 2.1113053 2.0938333 2.0911462 2.1477118 2.3399553 2.2459880 2.0261521 2.2321213 2.2418038 2.1487245 2.1084194 2.1369863 2.2115336 2.2607154 2.3789762 2.3162346 2.2186322 2.1783393 2.2377154 2.2334453 2.1188543 2.3321206 2.1695622 2.2255328 2.0910896 2.1621337 2.2513362 2.4195409 2.4864240 2.2859779 2.3184477 2.4381448 2.3156021 2.2858868 2.3481614 2.3216499 2.1071487 2.3817687 2.2280468 2.2469459 2.3496188 2.3111033 2.1357409 2.2703474 2.2135694 2.1350445 2.1404867 2.0492038 2.1784863 2.1181249 2.0584186 2.2937608 2.3366198 2.2436163 2.2449854 2.4562395 2.3019807 2.2777094 2.1934907 2.2479436 2.2444593 2.2770801 2.1113993 2.2860102 2.3289857 2.2136652 2.0042855 2.1947890 2.1578603 2.1781263 2.0990631 2.1174791 2.1109432 2.2244173 2.2288333 2.2559626 2.1559500 2.3421578 2.2100009 2.0774751 2.3387620 2.2789900 2.2970148 2.0948601 1.9296152 1.9688898 2.3801587 2.4631418 2.3086164 2.2764762 2.2250743 2.2888736 2.2431514 2.3122880 2.2713671 2.5365529 2.4546579 2.3175968 2.2187346 2.2675376 2.2600867 2.1192064 2.3032313 2.3752064 2.2370004 2.1639120 2.3412640 2.2197100 2.1518108 2.1769798 2.3056825 2.3035952 2.1120850 2.2404132 2.1298032 2.3597253 2.1800898 2.2624040 2.4247173 2.2574259 2.1892323 2.1317010 2.3452439 2.1527806 2.2417009 2.3181715 2.3316234 2.4768327 2.4530945 2.5158580 2.3961580 2.4533749 2.2985858 2.3779639 2.3723093 2.4141287 2.0976921 2.5460015 2.3761875 2.5985425 2.3601337 2.3925144 2.3948451 2.4821829 2.3318432 2.0827796 2.7044276 2.5470554 2.5419097 2.4578720 2.1541266 2.1578397 2.1836584 2.3017608 2.2273019 2.3016276 2.2105653 2.5575026 2.3875802 2.1539333 2.2563643 2.2270754 2.4959186 2.2589695 2.2745042 2.5193892 2.3941273 2.3512885 2.4318067 2.4667668 2.5044065 2.2564448 2.2329502 2.5819735 2.6449120 2.2281576 2.7211169 2.3506048 2.3398748 2.0712431 2.3585137 2.1195131 1.7470556 2.1240810 2.3047686 2.2418756 2.0754510 2.2689021 2.2139871 2.5089847 2.3336273 2.1120103 2.2446566 2.3500594 2.3270576 2.3757817 2.4505116 2.3790289 2.2427013 2.2940892 2.2885656 2.2154324 2.2604445 2.3813088 2.3619403 2.4822392 2.4035073 2.4083479 2.2459788 2.4301054 2.2553827 2.2882631 2.3177649 2.2383119 2.4993655 2.4598900 2.4313492 2.4129903 2.5530731 2.3977155 2.5357522 2.4435478 2.3639870 2.5215241 2.2712651 2.2049548 2.0941572 2.4188037 2.4461755 2.4175970 2.4731324 2.3335756 2.1604721 2.2092672 2.0895343 2.4212771 2.3359140 2.8105754 2.8868122 2.5397059 2.7736383 2.7831127 2.6561378 2.5350209 2.6087550 2.6667725 2.6851195 2.6417962 2.5234989 2.7068635 2.5832875 2.5834357 2.6691376 2.6242734 2.6162839 2.9346379 2.7718395 2.6053701 2.8098732 2.7782596 2.7305613 2.3076536 2.6288626 2.8364473 2.8328999 2.4159587 2.4710578 2.4327844 2.4941380 2.6887541 2.7873263 2.1697655 2.0290268 2.2774684 2.2049709 2.1467284 1.3847746 1.3360923 1.3027711 1.2668097 1.2994971 1.3800877 1.3504001 1.5061558 1.2623032 1.2181634 1.2751293 1.2131387 1.1653603 1.3363208 1.3104892 1.3113949 1.4109448 1.2965653 1.1803367 1.2231715 1.2348828 1.1618688 1.0966665 1.1865546 1.0276437 1.0762703 1.0468239 1.0828750 1.2554226 1.2922146 1.2061280 1.2478032 1.1037062 1.1986522 1.2069684 1.2122145 1.1577208 1.1393669 1.0523887 1.0606213 1.0696059 0.9870505 1.0570707 1.0752384 1.1739354 1.0747819 1.0973044 1.0157727 0.9216413 0.9491601 0.8464239 0.9480838 0.9964074 1.3191457 1.1055588 1.3482120 1.3157180 1.2141708 1.2878044 1.1512644 1.3547039 1.1430713 1.1599403 1.0963444 1.1814633 1.1169492 1.1147393 1.2136644 1.1931571 1.1387348 1.2270275 1.0158340 0.9205934 0.9199022 1.0706994 0.9900823 1.0877745 0.9420022 1.0218831 1.1213220 1.1525190 1.1005710 1.1419075 1.2234737 0.9329174 0.9014001 0.9221389 0.9763021 0.9173288 1.0137977 0.9859141 0.9902031 0.8838782 0.9959609 0.9149606 0.9249597 0.9784093 1.0408081 0.8859267 0.8980097 1.0412825 1.0406380 1.0265799 0.9298600 0.9719523 0.8685476 0.9015430 0.8793170 0.9023173 0.8302113 0.9031831 0.8716728 0.8384972 0.9188500 0.9335156 0.8976546 0.9508338 1.0727903 1.3049430 1.1666355 1.2384812 1.1829272 1.2046106 1.1570740 1.1644419 1.2276878 1.1765618 1.2264733 1.2076054 1.1434500 1.1439399 1.1635305 1.1478336 1.1139916 1.1791011 1.3426372 1.2364926 1.1079375 1.1188425 1.1984519 1.2825173 1.3629746 1.2833140 1.2450951 1.2564037 1.2258621 1.1972253 1.0886411 1.2721097 1.0081740 1.2435648 1.1700986 1.2199476 1.2044028 1.2069117 1.0781569 1.2058508 1.1335812 1.1910889 1.1328383 1.2173740 1.2184515 1.3573144 1.2205911 1.2147997 1.3093147 1.2425777 1.2303985 1.2495094 1.2607572 1.2618919 1.2151714 1.2299872 1.2339692 1.2245815 1.2643522 1.2884368 1.2989777 1.3252718 1.3093154 1.3837501 1.2636295 1.3128984 1.3211281 1.4188271 1.2188441 1.2062334 1.1681456 1.2012404 1.1145167 1.1991296 1.2023513 0.9782906 1.1375771 1.1664686 1.0062881 1.1851892 1.1482190 1.1035856 1.2504309 1.2625083 1.2162436 1.2453427 1.3405879 1.2185250 1.0490400 1.1416655 1.1339943 1.2293506 1.2215667 1.2723997 1.0660936 1.1828843 1.1486277 1.0720768 1.0503189 1.1498675 1.1553398 1.1557190 1.1513843 1.0787470 1.0155329 1.0543559 1.1373019 0.9501779 1.0861192 0.9888711 0.9730452 1.0686644 0.9536695 1.0136824 0.9712124 0.8816211 1.0434050 1.0806700 0.9654387 0.8988695 0.8243288 0.8390702 0.8386592 0.8783651 0.8599696 0.8808898 0.8028396 0.8807784 0.8980135 0.9046224 0.9174237 0.9264379 1.0779041 1.0858948 0.9939079 0.9839928 0.9283618 1.0010964 1.0919455 0.9427710 0.9092196 0.8463943 0.9214410 0.8982109 0.9980104 0.9030030 0.9450783 0.8686213 0.9084083 0.8790380 0.9161277 0.9527685 0.9746724 0.8746295 1.1277885 0.9628761 0.8168514 0.9030690 0.8834601 0.9250943 0.9910865 0.9574333 0.9584206 0.8684874 0.9170288 0.9134089 0.8981305 0.9016904 0.8360786 0.8866655 0.8449270 0.8099694 0.9455902 0.9326226 0.9330239 0.9646637 0.9496014 0.9313737 0.8969769 1.0433115 0.9973037 0.8673701 0.9565219 0.9111965 1.0190192 1.1069059 0.8664837 0.9888021 1.0447347 1.0737805 1.0179832 0.9544976 0.9135069 0.9909390 1.0814421 1.1347641 1.1060096 1.0439292 1.0531626 1.0195723 0.9773007 1.1514987 1.0788924 1.0068487 1.1094850 1.0972438 0.9538091 1.0342552 1.1389351 1.2054638 1.2347836 1.1747837 1.2548746 1.0357695 1.3364950 1.3555677 1.3926445 1.0808818 1.2130743 1.0501034 1.1083619 1.1454444 1.2437862 1.2555475 1.2114575 1.2401885 1.5899923 1.3211562 1.1132044 1.2089437 1.1308839 1.4235838 1.0260404 1.0275474 0.9324518 0.0000000 1.0592881 0.9295280 1.2054365 1.1040364 1.2935315 1.1740150 1.5274787 1.3725136 1.4418694 1.4552723 1.3788436 1.0854369 1.4337358 1.4928734 1.3376349 1.3201459 1.0589663 1.1664615 1.2765071 1.1160684 1.0139280 0.9945734 1.1511706 1.2832865 1.2244371 1.1106787 1.2508461 1.2114145 1.1128173 1.0702651 1.1060469 1.0730035 0.9779870 1.0114608 1.0852918 1.1586839 1.0599799 1.1057026 1.0779773 1.0767832 1.1070457 1.0825733 1.0275571 1.0922530 1.0685303 1.0761068 1.1224193 1.0832841 1.1676834 1.1041723 1.0637567 1.3413305 1.1798361 1.0907360 1.4537214 1.5422772 1.4058739 1.3401047 1.2564138 1.3782465 1.4416245 1.5604687 0.5964074 0.6007638 0.6169429 1.0577517 1.0835935 1.1834910 1.2112441 1.1497131 1.4003186 1.3769338 1.3061524 1.3402074 1.1010559 1.4027994 1.4629524 1.5982727 1.4677206 1.4242972 1.5295848 1.1590670 1.4534049 1.4606112 1.4297306 1.4493452 0.9581304 1.0583858 1.0958316 0.9351289 1.4356631 1.4933247 1.3833871 1.3977014 1.4348740 1.7171437 1.5704549 1.5425164 1.4373618 1.4416322 1.4075115 1.5557349 1.6221428 1.5758041 1.6483203 1.5451077 1.6477268 1.4339847 1.5439586 1.5131863 1.3721899 2.2080490 1.6631993 2.1442373 1.6105836 2.0459881 2.2111530 2.1577911 1.6884501 1.8812451 1.8493568 1.9154432 1.8727778 1.8760756 1.7348697 1.5086870 1.8318814 1.7831693 1.8575980 1.8060295 1.7469874 1.8506203 1.9216269 1.7163232 1.7227741 1.6472966 1.6025638 1.3425494 1.6440968 1.6250740 1.6905934 1.6827037 1.7196454 1.5228892 1.4653198 1.6264353 1.4939847 1.3785821 1.6627394 1.6509708 1.7316933 2.1918548 1.9983495 1.6614943 2.1387463 1.6686801 2.1627174 2.1332593 1.8003767 1.5623387 1.9079459 2.1032304 1.7678747 2.1051247 2.0500826 2.0541323 1.8892287 1.9763956 2.2117212 2.1464980 2.1295160 2.2669099 2.2884214 2.1334137 2.2565993 2.1457068 1.8770408 1.7174493 1.7906744 1.6966204 1.6505863 1.7893389 1.9029964 1.8912112 1.4229814 2.3300959 2.2802702 2.0516889 2.2628639 2.2268897 2.1670581 2.0812019 2.1983066 2.1464769 2.1717022 2.0538461 2.0318684 2.6119052 2.5545410 2.5184638 2.8892524 2.8275591 2.8744838 2.3479693 2.7286606 2.5750930 2.7558788 2.8515537 2.7077607 2.7404050 2.7593331 2.8475849 2.7581788 2.8401082 2.6003894 2.7715002 2.6685003 2.8671555 2.7028632 2.7168324 2.4255925 2.8416759 2.6331951 2.3981937 2.9350609 2.5357764 3.0980029 2.7830620 2.4232058 2.3829792 2.6097385 2.7351502 2.4163029 2.3998736 2.7190768 2.5066442 2.3548224 1.8216665 1.7864135 1.8565603 2.1702679 2.1330596 2.1543145 2.1562998 2.3938872 2.2459261 1.9602761 1.8675352 2.1988654 2.5255650 2.5539374 2.3217287 2.4343699 2.1525285 2.0008537 2.1520604 1.9246092 2.2108723 2.2550694 1.9658628 1.8881242 2.0261636 1.9981693 2.0326583 2.1235696 2.0895806 1.8626030 2.0963680 2.0582524 2.2189290 1.7918761 1.8834140 2.0649081 1.8957209 1.6456188 2.0279167 1.7818091 1.9099536 1.9921535 1.8253954 1.8965693 1.9035274 1.8498775 1.8132426 1.7104429 1.7720393 1.7681599 1.8926301 1.7214673 1.9534211 2.1553480 2.0617664 1.9635129 1.9296735 2.1805956 2.2027458 1.9976694 2.1088303 2.3228227 2.3403684 2.0996025 1.9135214 1.8956611 1.7691040 2.1555331 2.2837495 2.0445850 2.1424999 1.9438443 1.9945012 2.0652800 1.9002977 1.9429265 2.2963740 2.2549850 1.9871129 2.0679503 2.0170332 1.9906092 2.0324096 2.0115043 1.8967769 1.9559793 1.8594212 2.1530410 2.0617984 2.1143372 2.4159254 2.0624364 2.0598204 2.0047467 1.9709862 2.1219678 2.0318556 1.8952390 2.0386887 2.1102916 2.7067047 2.7472907 2.5918630 2.5875596 2.5731139 2.4423739 2.3728910 2.3461642 2.2098365 2.6599674 2.5353583 2.3844825 2.4515118 2.3619772 2.4806739 2.3005568 2.3926285 2.2507713 2.3556529 2.2695330 2.4233261 2.3567987 2.4468536 2.4063576 2.2183748 2.6228239 1.9526623 1.7729831 2.0998111 1.8056943 1.9682443 2.3258786 2.3646134 2.4142945 2.3082533 2.5852084 2.5098051 2.4963899 2.7180036 2.6181724 2.5766162 2.6000968 3.2783078 1.9044730 1.7872199 1.8247401 1.8092060 1.9724532 2.0976353 1.8319853 1.9758510 1.9293800 2.0404904 1.9332836 1.9692110 2.0474436 2.4970398 2.2511710 2.4959622 2.3779321 2.3983359 2.3954597 2.4651816 2.5132695 2.4552009 2.3049984 2.4436160 2.3976631 2.2829088 2.4661267 2.5640147 2.5628000 2.6497225 2.6112756 2.6646110 2.4879070 2.4884389 2.4007051 2.4155035 2.3125434 2.5688143 2.3514197 2.5165669 2.4085648 2.7177647 2.6620837 2.5257102 2.3032352 2.4975015 2.5243621 2.4745488 2.4968272 2.4508275 2.3700417 2.5037172 2.7037199 2.3777791 2.6192356 2.4673770 2.3341789 2.3688805 2.3909115 2.2108558 2.2813449 2.3842955 2.3846762 2.3216175 2.3846719 2.3465961 2.5577342 2.4149616 2.3741348 2.3707709 2.6794290 2.7406561 2.4208503 2.5171603 2.3888289 2.4212342 1.9154587 1.7878861 1.8667577 1.8393904 1.7093260 1.9079106 1.7190157 1.7137792 1.5771740 1.6138570 1.7660635 1.4124599 1.8120808 1.7288154 1.7617832 2.2292291 2.2954084 2.1956384 2.0435900 2.1073744 2.2119914 2.2040351 2.1207763 2.1269895 2.2873807 2.2516032 2.1888779 2.1105811 2.3251380 2.1790144 2.3217883 2.0992816 2.3887921 2.3267739 1.9324694 1.6695423 2.0742687 2.0384182 2.0407569 2.1213060 2.2166257 1.9439355 2.4271278 2.0736515 2.2235634 2.1582206 2.0246353 2.0460009 2.1140728 2.1504961 2.1286153 2.0446966 2.1819566 2.3088845 2.4476448 2.2963316 1.9405716 2.1300684 2.4696702 2.0267850 2.0623782 2.1939890 1.9134421 1.8898171 2.1278355 1.8948561 1.8770355 2.3519164 2.1189626 2.0521715 2.1665091 2.0910068 2.0949735 2.1120566 2.0671578 2.1813495 1.8780461 2.4536514 1.8950065 2.0809809 2.0866021 1.7452886 1.8559816 1.9560555 1.9382261 1.9830696 1.8514807 1.9673429 2.0281522 2.1067129 2.0318800 2.1049340 1.8368679 1.8833418 1.9101848 2.0068094 2.1064736 1.9736289 1.9969613 1.7980808 1.8899816 1.9866457 2.0668557 1.9703106 1.8515539 2.1237319 2.0131265 1.7977374 2.0621355 1.8309269 1.8175076 2.0792050 2.2240932 2.0919811 2.2985462 2.0364399 2.0551450 2.2149024 2.2635463 1.7838635 1.7849639 2.0447999 2.0559847 2.1174238 2.1268900 2.0156959 1.8342823 1.9809339 2.0909761 2.0096521 2.2678590 1.9762044 1.9087926 2.1373081 2.1249260 1.9702850 2.1145180 2.0868431 2.1235658 2.0876199 2.3377040 2.0794738 2.1046575 2.1565740 2.2957626 2.3234825 2.1509291 2.3500832 2.2999290 2.2659895 2.3709169 2.4313960 2.6222884 2.1745641 2.1115048 2.3883100 2.4207158 2.9805800 2.5831198 2.1334061 2.0506347 2.3800266 2.2412531 2.2450381 2.4130201 1.9881317 2.6014105 2.5917630 2.8277318 2.8621028 2.3916451 2.5885852 2.3957563 2.5574825 2.4767256 2.4790982 2.4076711 2.5460375 2.6271681 2.6937355 2.6244886 2.5766614 2.5731284 2.6998948 2.5701027 2.5658528 2.6494285 2.7797577 2.6899255 2.6524214 2.7846405 2.2939030 2.5840548 2.2648456 2.7083516 2.8218082 2.7410774 2.7897827 2.8263627 2.6057898 2.6118044 2.3523107 2.6998913 2.6351492 2.4703022 2.6502691 2.5073297 2.8250936 2.2076948 2.5136526 2.4401639 2.3772011 2.4663159 2.7574837 2.5152215 2.8056798 2.7637727 2.3928999 2.6185707 2.6883055 2.6952988 2.7387066 2.5548604 2.0146171 2.0741437 2.0964174 2.6065290 2.3930092 1.8519800 2.6314387 2.2222223 2.3319645 2.2115604 
assembly_BlackSea11|NODE_54205_length_9138_cov_3.440163_1|protein        2.0424061 2.4820541 2.2545595 2.4442976 2.3179424 2.0956414 2.1955165 2.3234885 2.1196537 2.3500570 2.3397239 2.0249463 2.5258808 2.0609296 2.3674025 1.9460942 2.2739806 2.3152216 2.1014491 2.2166037 2.1448345 2.3286553 2.3720855 2.4080882 2.5633676 2.5209736 2.3960701 2.4287101 2.4056119 2.6099529 2.6488920 2.4671612 2.5128695 2.7744562 2.5965660 2.4276234 2.4079425 2.9506954 2.8825072 2.7789240 2.3978749 2.6095640 1.9317069 2.1441989 1.9884682 2.1953538 2.2737113 2.0994167 2.5773982 2.6120590 2.0813644 2.4490830 2.2783599 2.1890265 2.2298095 2.2664563 2.1122073 2.2416784 2.1385931 2.2187713 2.4846139 2.5314855 2.6628681 2.0914122 2.2151993 2.0460656 2.1677810 2.1335479 2.1838027 2.1736693 2.2156778 2.3093299 2.3048241 2.4075921 1.9810680 2.4485687 2.1234971 2.1794557 2.2905542 2.3516477 2.3726796 2.1307422 2.3288635 2.5838027 2.3665394 2.1640868 1.9126984 2.4261220 2.2947435 2.0987682 2.2475933 2.3860969 2.4412678 2.0804288 2.3272777 2.3111655 2.1448631 2.2708960 2.3248499 2.4918347 2.3684432 2.2886589 2.2460559 2.4974882 2.3219241 2.4438909 2.4443559 2.4334683 2.4016785 2.5299279 2.4609918 2.3397018 2.4450139 2.3433259 2.2867677 2.5537411 2.2024572 2.1754407 2.3443286 2.3635468 2.5090988 2.0408135 1.7036720 2.2377459 2.2424194 2.2673279 2.1646555 2.3495254 2.2915195 2.3202577 2.2138051 2.0540600 2.2453763 2.2328256 2.1972666 2.2746333 2.1824627 1.9933100 2.3468126 2.1271190 2.2729331 2.4175934 2.4655295 2.2292281 2.0604078 2.3487257 2.2119326 2.2140187 1.6854786 2.0461041 2.3880477 1.7684008 2.2397407 1.7801863 2.1414572 2.0136215 2.2004756 1.9991102 2.3037383 2.5368954 2.0545412 2.3812256 2.4001144 2.1806761 2.0534746 2.0413337 1.9891496 2.2312095 2.2756757 2.2641844 2.2914146 2.4106007 2.1049445 2.1641684 2.3404434 2.0916311 2.2005888 2.1379276 2.3137560 2.4869917 2.2828644 2.3742373 2.4958870 2.1353876 2.2098199 2.3553144 2.2737801 2.4003154 2.3134448 2.2990690 2.3511782 2.0157518 2.2502240 2.3678606 2.2248547 2.1242584 2.0853923 2.1127912 2.0728121 2.1591127 2.0672022 2.0729930 2.1774328 2.0001856 1.9250554 2.0936111 2.0891265 2.0773674 1.9659607 1.9833684 1.9362100 2.0760015 2.0389981 2.0287623 2.0266326 1.9538200 1.8980719 1.7524125 2.0983863 2.0532704 2.3123444 2.1871541 2.3358998 2.0134347 2.3082393 2.1932021 1.9038147 1.7131493 1.5201813 1.6839033 1.6774801 1.7162445 1.5955631 1.5127601 1.9209509 1.9237702 2.0460895 1.8298507 1.7687552 2.0144228 1.7809744 1.9427579 2.0366401 1.9274075 2.0263771 2.0609986 1.9491586 2.0948637 2.0791796 1.9735799 1.8443099 1.8302167 1.9444329 1.9612256 1.8199589 1.8434652 1.9464918 1.7577750 1.8881036 1.7999664 1.8953792 2.1044367 1.8300081 2.0663779 1.9076818 2.2062305 1.9200500 2.0015822 2.3191180 2.1404479 2.1411673 2.0829212 2.1459672 2.1063068 2.1598786 2.1966950 2.1842015 1.9210665 2.1665651 1.8364941 2.1702984 1.9436522 1.8907090 2.2711739 2.1358218 2.1862139 2.1951203 2.2110017 2.0507800 2.1868180 2.0827115 2.1366983 2.1511495 2.0867763 2.1768569 2.1785006 2.0071470 2.0166627 2.0969832 1.8083031 1.9586433 1.9419550 1.7193092 2.0347646 2.0767101 2.0858346 2.0355142 1.9495516 2.0946426 2.1893550 2.2086445 2.2372766 1.9848868 2.2645396 2.1473614 2.1713391 2.2880932 1.7798833 1.7626521 1.8565502 1.8121418 1.9292759 1.6653411 2.2532959 2.1274683 1.9092279 1.9011410 1.6646294 1.9260908 1.9311126 1.6414520 1.6625214 1.6449648 2.1456602 1.9881775 2.0414052 1.7745183 1.8707965 1.9343346 2.0148810 1.9370313 1.7100963 1.9731989 1.7956793 1.9982903 1.8258009 1.9779035 1.9631111 1.9362165 2.0030525 1.7837801 2.1672783 1.8469339 2.0800716 2.0114342 2.1009572 1.5852027 1.5317564 1.9494045 1.7494170 1.8242010 1.7995391 1.9804033 2.0382154 1.9651994 1.8429825 2.5755228 2.6073100 2.6800816 2.4919219 2.6422479 2.4865355 2.5933717 2.3785188 2.3630246 2.8074504 2.4853859 2.2543805 2.8118314 2.4988393 2.4913340 1.6491159 1.9502032 1.9990164 1.9411442 1.7736305 1.7410668 1.8682570 2.3578132 1.8882537 1.8440893 1.9776139 2.0740879 2.0736078 2.2544075 2.2511011 2.1787497 2.2424678 2.0420153 2.2977258 2.3445134 2.2489129 2.2024311 2.0586245 2.2449195 1.6231388 2.2595633 2.0791384 2.1490294 2.1458035 2.2068363 2.1250898 2.1174145 1.8920253 2.2952849 2.2723574 2.2628628 2.2359511 2.2827985 2.1469925 2.0012453 2.1479614 2.0358233 2.1178559 2.1751728 2.3992844 2.2914135 2.4015102 2.3022510 2.1316952 2.2261331 2.0264058 2.1587052 1.8979780 2.3563757 2.2096009 1.7893583 2.2569706 2.0545557 1.8746450 1.7099047 1.8648696 1.6975526 1.6961260 1.6947930 1.8869119 1.7220655 1.7418215 1.5083802 1.6260221 1.7255520 1.8377510 1.8589295 1.5926457 1.3620193 1.9750935 1.7128466 1.7880192 1.8501844 1.8516136 1.6817222 1.7371881 1.7050206 1.7817960 1.6649850 1.7448830 1.6375373 1.6524094 2.0326912 1.9035774 1.5769894 1.5714198 1.9041319 1.7416180 1.9219876 1.8202704 2.0193039 1.9018147 1.8055513 1.9131854 1.7889922 1.8265562 1.9504102 1.9390132 1.9040767 1.7173590 1.7681899 1.5963808 1.6511369 2.0700446 1.9640533 1.7325539 1.7537443 1.7358300 1.7613239 1.8429515 1.8072997 1.9203270 1.8186491 1.9069691 1.5931537 1.5272663 1.5961612 1.7283321 1.8953023 1.8146569 1.9669133 1.7226448 1.8035495 1.5372900 1.6301951 1.9652553 1.7295738 1.7874571 1.9229734 1.7287637 1.7698173 1.7495881 1.8461592 1.6751473 1.7743081 1.8281606 1.8520950 1.6597822 1.6415713 1.6017287 1.7181232 1.6654949 1.5355814 1.5810264 1.6395692 1.6845802 1.5223778 1.8133277 1.7065697 1.6121474 1.4112395 1.8683420 1.7433876 2.0977481 1.9411243 1.8860728 1.8624754 1.8094598 1.8143136 1.6640298 1.7117955 1.6212847 1.6804530 2.0834129 2.0572928 1.7390898 1.7854927 1.9934724 1.9875933 1.5675689 1.4437555 1.4715741 1.6322953 1.7671070 1.7106277 1.5891682 1.5151237 1.5112529 1.6389378 1.1214404 1.4156138 1.6496920 1.9066114 1.9687064 2.1491371 1.9500819 2.1066734 1.9363329 2.0613041 2.1122468 1.9929622 2.0131254 2.0691613 1.9993103 2.2881864 2.1559706 2.3579999 1.6180192 2.3432221 2.2289488 2.2593337 2.3470098 2.2132085 1.8818345 1.8692843 2.1870850 2.0443592 2.2684893 2.0128147 2.1587508 2.2887234 2.0795412 1.9874866 2.3640959 2.2904538 1.9546136 2.1917396 2.1036608 2.1423807 2.2025733 1.9459870 1.9694366 2.0554315 2.0567742 1.9491335 2.0735983 2.0862852 1.9649813 1.8942709 1.7871349 2.0169349 2.0758464 2.1145701 1.9639251 1.9432815 2.0640247 1.9285220 2.1526166 2.0538671 1.5883954 2.0933266 1.8479196 2.0040670 2.1095765 2.1253748 2.2365575 2.0947392 2.0620911 2.0784619 2.3524313 2.0915592 2.0833643 2.0858718 2.1718629 2.1396166 2.1633361 2.0975977 2.0037303 2.2228213 2.2069322 2.2154438 2.1204399 2.2269851 2.2514972 2.2079683 2.1764708 2.0078014 2.3255630 2.4073609 2.0855382 2.0621995 2.4144963 2.1588091 2.0917603 1.9263811 2.1997973 1.9618935 2.1794806 2.1052466 2.1130077 2.0372257 1.8322022 2.3790202 2.5494911 2.6978670 2.6227117 2.4655715 2.0679119 2.7161040 2.3600407 2.5146570 2.7855722 2.2896366 2.6232206 2.4271040 2.3296618 2.3202739 2.5200098 2.3660723 2.2897459 2.1831215 2.1187025 1.9190133 1.7305858 1.9156760 2.3426300 1.9181515 2.0580459 2.3363702 2.0186773 2.1706138 2.1757537 2.4183024 2.2210089 2.3303075 2.5980031 2.1972285 2.2393245 2.2737169 2.3772498 2.2267868 2.5680393 2.4415745 2.3718581 2.2831972 2.1173078 2.2867618 2.3095543 2.2995628 2.1915315 2.2653787 2.1989154 2.2318791 2.2104314 2.0482364 2.3186031 2.0796934 2.1434136 2.9597712 2.0984840 2.2613173 2.1557404 2.3467516 2.2771907 2.4771873 2.5936150 2.3060468 2.6490605 2.5524395 2.2810007 2.3804926 2.3177795 2.6995114 2.4741063 2.2442415 2.2967787 2.2847163 1.9757000 2.0078389 2.0627231 2.0561532 1.8691620 2.3642660 1.8265312 2.1705201 2.1031471 2.1928982 2.1075117 2.1031800 2.0570524 2.2784941 1.9211287 1.6992096 2.0800007 2.2513103 2.2842502 2.3318361 1.9489062 2.1717291 1.6111129 2.4217465 2.1146418 2.0890968 2.1643986 1.7925033 2.1975813 2.1253847 2.4468818 2.3839972 2.2616161 2.3577725 2.4490868 2.1405241 2.1936751 2.4744982 2.1015860 2.3982132 2.0926675 2.4336128 2.2918815 2.1677699 2.3906527 2.3915253 2.1494759 2.2270263 2.4382866 2.3394186 2.4859307 2.6053397 2.8160500 2.8725742 2.6976807 2.6043516 2.3598848 2.3824389 2.5180504 2.3045124 2.7580027 2.7993557 2.4507379 2.8990276 2.6911152 2.5462984 2.3910416 2.4530916 2.2870523 2.3106184 2.2781844 2.2887399 2.6916416 2.4300243 2.7400044 2.3611272 2.6071872 2.6012509 2.5187612 2.6658807 2.8735070 2.5529281 2.9326900 2.4844811 2.0436622 2.0825358 1.9944969 2.0022193 1.9130596 2.7527593 2.6212553 2.6787227 2.6973926 2.6680813 2.7225977 2.7588201 2.6831352 2.5945435 2.6514477 2.4999478 2.5926152 2.6486718 2.4984077 2.5287651 2.5177952 2.4878796 2.5043548 2.6330856 2.5510359 2.5766072 2.0038333 2.1354005 1.9763719 2.1764883 2.1087994 2.0070157 2.1189227 1.8390315 1.8162148 1.9988644 2.0637106 1.9741037 1.9785500 1.9040508 1.9108798 2.4362109 2.4706834 2.3623517 2.4908602 2.4247537 2.3828286 2.2233075 2.1630137 2.4547333 2.1741547 2.1217192 2.0796935 2.1886836 1.9578667 2.0752265 1.9991914 1.9559757 1.8273303 2.2037295 2.1910932 2.3737049 2.3915986 2.3515488 2.2272588 2.1615703 2.2607305 2.1824521 2.3604849 2.1051224 2.1265829 2.0433113 2.2405290 2.1080395 2.0907702 2.0650508 2.2691121 2.3223760 2.0258419 2.2276213 2.1141020 2.2665101 2.1492371 1.9695049 1.8782070 2.0383028 2.0554297 2.1869319 2.0179409 1.7203114 2.0729355 2.2909870 2.2003037 2.0260840 1.8762387 2.0047876 1.9088444 2.0557013 2.1618451 2.2540656 2.4146382 2.2795247 2.2213060 2.3894331 2.3802577 2.6019034 2.4272623 2.3976205 2.0886271 2.2090337 1.8279032 1.7954362 2.2910215 2.3433017 2.2762318 2.3772984 2.2966373 2.2165086 2.4853045 2.3698913 2.6241921 2.5401465 2.5183416 2.4086590 2.4077394 2.4409731 2.3727491 2.5921963 2.8264593 2.8949573 2.1605148 2.3304027 2.2859083 2.2256052 2.1163094 2.4554022 2.3858774 2.3545266 2.4221874 2.3982089 2.3291423 2.1745761 2.2064343 2.2055060 2.3355338 2.0660006 2.3005561 2.4201137 2.4536422 2.3302325 2.4481258 2.3474519 2.3053019 2.2171781 2.1381289 2.2868438 2.5911709 2.3872872 2.3224646 2.2915045 2.3634880 2.4348954 2.3560415 2.2828807 2.3168859 2.4174495 2.3925306 2.3761737 2.3647625 2.3387824 2.3784394 2.4641451 2.3448613 2.3364017 2.3452546 2.4157575 2.3889190 2.3479222 2.3410739 2.2477841 2.1714887 2.2897806 2.3546029 2.2987718 2.3168583 2.2223892 2.5049832 2.3901368 2.4306790 2.4729148 2.5891222 2.3517018 2.6032492 2.6573063 2.7186804 2.7944450 2.4916276 2.5729811 2.4196772 2.4445435 2.3951978 2.5314707 2.4789764 2.2836182 2.3804927 2.5337231 2.4840544 2.3867217 2.3145518 2.3466315 2.3902905 2.3697969 2.1947600 2.2991661 2.4537556 2.4665155 2.2804546 2.5443719 2.4114255 2.4438828 2.5693593 2.5802347 2.3546357 2.3481182 2.4801149 2.3280285 2.4524680 2.1253265 2.2958509 2.3738300 2.6320084 2.3983594 2.4482839 2.6189843 2.3997625 2.2775918 2.5340211 2.5442546 2.2999475 2.1491395 2.2640880 2.3831759 2.2835523 2.1587208 2.3941202 2.5618880 2.4572671 2.3482758 2.4061285 2.5166492 2.4071420 2.3366882 2.2298530 2.3056353 2.2973342 2.2309900 2.3208625 2.3011151 2.2755661 2.3611910 2.2648800 2.4794086 2.3908103 2.2960371 2.3110106 2.2892352 2.3011233 2.0816630 2.3501683 2.4561637 2.4472533 2.3398062 2.4280691 2.3132007 2.4859567 2.5829806 2.5844010 2.4591835 2.3409716 2.2783571 2.3143360 2.3756573 2.5199051 2.2190683 2.5300480 2.4075512 2.2977979 2.4811309 2.2299805 2.4928234 2.4686073 2.3801459 2.3721132 2.4543692 2.5170826 2.3107656 2.4947250 2.3400292 2.4636423 2.4031522 2.3175666 2.3433545 2.2744875 2.2847423 2.1874080 2.1644867 2.1189347 2.4823099 2.3870746 2.3640164 2.3286541 2.3548301 2.5115975 2.2947163 2.0790835 2.4487641 2.1265306 2.2426131 2.1487842 2.1425639 2.1592334 2.0624875 2.1520122 2.2479197 2.2574253 2.3403369 2.3290792 2.1466734 2.3098524 2.4486160 2.2573850 2.4777627 2.6031377 2.2616721 2.4509953 2.2387997 2.2830770 2.4508387 2.4142346 2.3785881 2.4613095 2.3701415 2.3270412 2.3119692 2.2909828 2.3351080 2.2163733 2.1857965 2.2470920 2.2776989 2.3078897 2.4022840 2.3330988 2.3450029 2.2374002 2.1259395 2.2888969 2.2483251 2.3847285 2.2112063 2.4391789 2.3324201 2.3776820 2.3647997 2.4874213 2.4952086 2.4031770 2.4369148 2.5487450 2.0595852 2.6033653 2.5032677 2.2689373 2.4856042 2.4469109 2.2150667 2.5908452 2.4729270 2.3157791 2.4355218 2.4916781 2.3899493 2.3890401 2.5002122 2.5697979 2.4490227 2.6260295 2.6080418 2.5678140 2.5264092 2.8348333 2.3112352 2.4179900 2.3425958 2.3978553 2.3148551 2.4608823 2.3382960 2.5118378 2.3455811 2.5059685 2.4023231 2.2116362 2.3851639 2.3930704 2.3808741 2.4315458 2.4211618 2.3526634 2.4853338 2.3628607 2.2696371 2.4647517 2.5759359 2.4120991 2.4136326 2.2251476 2.3024540 2.4111474 2.4214258 2.4144564 2.4024434 2.5258815 2.3157631 2.4544405 2.5669106 2.2919776 2.4668800 2.2714850 2.4624089 2.4778230 2.2766542 2.3302122 2.4774987 2.4175091 2.4761000 2.5059268 2.1517761 2.5100086 2.5444820 2.4340710 2.5200772 2.6005087 2.5276516 2.0922782 2.4050584 2.5209155 2.5672438 2.8070458 2.5268525 2.5204140 2.4352259 2.4369042 2.6581736 2.3423798 2.3032689 2.3728366 2.3372132 2.3428080 2.3373424 2.3723374 1.9361832 2.2272020 2.1869710 2.4096621 2.3214216 2.2415511 2.2324862 2.2332788 2.4313596 2.3685431 2.2014080 2.3838229 2.4221728 2.6774997 2.3189750 2.4247639 2.3010694 2.1166467 2.2623658 2.2014491 2.3491262 2.4471349 2.4216487 2.3464289 2.4163389 2.2330498 2.2992120 2.1862760 2.3491514 2.5031841 2.2076366 2.3967286 2.2182786 2.0198745 2.0783083 2.2918106 2.3964570 2.2907005 2.4645578 2.2959699 2.3948464 2.2255882 2.2242188 2.3396569 2.3463247 2.3102913 2.4348762 2.4681144 2.3852120 2.5167819 2.4340858 1.9693031 2.2185879 2.2552667 2.1361856 2.1922647 2.4053790 2.2404431 2.2530181 2.1518775 2.2972208 2.2610703 2.2118887 2.3248117 2.2512219 2.2759299 2.1210077 2.3218594 2.1185237 2.2503785 2.1441624 2.0807815 2.1758915 2.0444346 2.2882734 2.1918074 2.2149171 2.1158454 2.0414525 1.9087589 2.0837888 2.2470035 2.0219680 2.1882325 2.0204380 2.1699356 2.3444806 2.2748883 2.3561074 2.2387181 2.2395943 2.3970946 2.2932684 2.2925432 2.2589507 2.3893778 2.3237418 2.3617683 2.1878458 2.1528221 2.3616674 2.2358749 2.2212643 2.2472413 2.1114987 2.2900818 2.2732023 2.1585774 2.2483513 2.2388280 2.1259725 2.2941797 2.3406952 2.2976175 2.2238627 2.3647054 2.3300629 2.3320469 2.4142635 2.2976238 2.3367969 2.2660671 2.2874076 2.2148800 2.3801492 2.3498995 1.9858316 2.1984435 2.2466014 2.3159796 2.2145280 2.1499455 2.2290979 2.3699718 2.2363595 2.3121520 2.2171221 2.4582884 2.2474040 2.2030322 2.4809648 2.4498276 2.4150947 2.1526543 1.9518195 2.1672280 2.2295162 2.3625688 2.1644791 2.1521925 2.3843831 2.3292758 2.2086698 2.2772207 2.3087559 2.3741004 2.7001295 2.3921974 2.1934819 2.3022829 2.4560604 2.1293904 2.1481430 2.2874238 2.4804505 2.2155674 2.1925550 2.2878765 2.2660265 2.2681239 2.2830984 2.3762832 2.2426833 2.4055483 2.3608173 2.5474341 2.4575610 2.3857664 2.3444723 2.2563771 2.0966177 2.2833989 2.2756064 2.2589799 2.1931739 2.3035821 2.3070099 2.3707952 2.3594698 2.4039920 2.3723793 2.3200591 2.2800457 2.3913115 2.5685246 2.2461053 2.2982140 2.3537055 2.3603165 2.4928596 2.4768630 2.5790953 2.4091549 2.4037589 2.3937674 2.1931001 2.8171587 2.7550840 2.3994834 2.4342202 2.4546010 2.2581965 2.1188589 2.3223156 2.1837509 2.3688625 2.4636430 2.5362463 2.3884872 2.0874096 2.0985581 2.2814779 2.2491762 2.3349678 2.4606092 2.6021257 2.3394694 2.3748510 2.4805066 2.6143119 2.5143988 2.2452893 2.5426232 2.8351072 2.8549565 2.2430481 2.5847886 2.2108293 2.2519714 2.2007325 2.1873935 2.2397711 1.8947309 2.2174431 2.3440206 2.3309066 1.9341126 2.1242796 2.2016472 2.2527961 2.1835082 2.2624732 2.2316247 2.1790984 2.3555537 2.3731799 2.3576595 2.3879209 2.3602333 2.3678248 2.3230146 2.3631278 2.2799550 2.3519033 2.3263200 2.2561574 2.3436634 2.4760254 1.9353129 2.3750673 2.4100214 2.4827359 2.3951991 2.1797820 2.2812750 2.3919191 2.3608676 2.3566188 2.3921506 2.2750136 2.2867099 2.4094369 2.3961631 2.3792122 2.1008267 2.2023756 2.4318877 2.4378797 2.3876251 2.5754764 2.5108666 2.6403270 2.3134805 2.3723752 2.0010456 2.4986942 2.4985310 2.7865270 2.9400358 2.5066951 2.6706281 2.6344328 2.5929416 2.5082277 2.5722956 2.6738875 2.6313408 2.5027303 2.4530226 2.8138466 2.6062230 2.8104615 2.5501258 2.5528936 2.5789295 2.6950584 2.5620048 2.5814886 2.7733752 2.6965823 2.7857316 2.3573885 2.7121192 2.5923908 2.5800239 2.2710126 2.5080535 2.6622435 2.6356411 2.8902964 2.7845758 2.3114379 2.2645615 2.3857885 2.1811732 2.3119098 1.2507720 1.2351132 1.2902973 1.2876641 1.2462354 1.2498018 1.2478929 1.3431928 1.2649172 1.1892512 1.2625418 1.2327982 1.2011123 1.2722789 1.1961692 1.2588080 1.2530934 1.2433594 1.2350898 1.3349816 1.4253247 1.2458327 1.2520352 1.3059710 1.3240813 1.3017060 1.2670289 1.2736662 1.3915671 1.2213901 1.2893739 1.2858632 1.1998650 1.2911163 1.2792084 1.2424086 1.2433447 1.2816872 1.4212355 1.0491950 1.0656021 1.0731494 1.1290022 0.9887649 1.1041476 1.0300774 1.0759321 1.0628866 0.8918508 0.9487110 0.8780413 1.0063150 0.8440138 1.2169522 1.0254905 1.2341905 1.2622588 1.1074903 1.2387137 1.0436698 1.1658770 1.0761318 1.1646325 1.1253838 1.0090238 1.1056715 1.1176127 1.1303036 1.1147216 1.1376790 1.1958283 1.0572483 0.8994088 0.8489275 0.9415582 0.9395713 0.8596711 0.9202437 0.8949109 1.0124598 1.0614580 0.9795596 1.0294080 1.1307036 1.0083492 1.0072592 1.0389388 1.0435124 0.9338262 1.1116907 0.9236479 0.8993184 0.9647658 0.9038850 0.9005296 1.0138484 1.0581699 1.0169244 0.9942054 0.9455538 0.9064340 0.8421785 1.0282934 1.0199985 1.0142618 0.9878769 0.9260514 0.9738251 0.9520861 0.9662935 0.9505917 0.9121825 0.8880528 1.0603792 1.0115134 0.9444426 0.8895476 1.1174113 1.1912466 1.2268202 1.2015954 1.2003047 1.2251612 1.1571585 1.2190333 1.2656760 1.1729999 1.2018105 1.1836103 1.2146912 1.0588580 1.0688149 1.0534862 1.0772343 1.1650188 1.2890832 1.0883786 1.1044199 1.1474349 1.2664439 1.2563894 1.3042200 1.3368867 1.3395296 1.1819187 1.3961396 1.2482825 1.1476614 1.2639082 1.1080296 1.2725248 1.2327214 1.2807607 1.1989985 1.2246725 1.2223803 1.2751680 1.1825339 1.2127967 1.2197325 1.1963035 1.1820459 1.2448616 1.3705731 1.3326837 1.4080078 1.3898459 1.3559592 1.2928610 1.3721058 1.4273154 1.3650152 1.3793371 1.3930538 1.3599308 1.4190471 1.3525406 1.3326269 1.3878343 1.3472391 1.3611511 1.4477573 1.4282336 1.4850728 1.5323317 1.2386417 1.2165584 1.0568871 1.1737765 1.1526895 1.0915852 1.0421432 0.8496024 1.0450380 1.0726768 0.8825623 1.0467207 1.0377966 1.1257437 1.0297224 0.9994733 1.0817989 1.0243156 1.1952574 1.0630635 1.0097142 1.1369241 1.1627159 1.1670021 1.1107138 1.0949528 1.1253577 1.0464417 1.0676640 0.9754235 0.8902781 1.0403498 1.2263260 1.1194705 1.0659559 1.1387890 1.1685469 0.9012817 1.0603240 1.0051321 1.1070044 1.0449096 0.9458533 1.1207178 1.0302721 1.0666436 1.0343033 0.9270464 1.0987449 1.0834715 1.0736663 1.0090438 0.9024390 0.9128104 0.8888714 0.9228778 0.9650165 0.9120292 0.8356364 0.8543217 0.9202173 0.8700860 0.8690242 0.9311303 0.9354828 0.9627672 0.9767517 0.8509992 0.9629124 0.8975496 0.9744555 0.9650728 0.9941300 0.9574255 0.9697637 0.9252000 0.9999076 0.9123365 0.9631593 0.9201523 0.9722348 0.8556902 0.9735114 0.9726106 1.0004360 0.8659109 1.1152208 0.9733715 0.9609429 0.9025040 0.9018468 0.9117968 0.9669031 0.9783422 0.9810024 0.9946798 0.9511758 0.9831013 0.9985687 0.9333491 0.9384855 0.9480258 0.9612744 0.9201564 0.9530828 0.9839165 0.9408480 1.1646247 1.0601413 1.0079571 0.9427855 1.0327812 0.9566919 0.9266467 1.0710683 1.0121126 1.0482341 1.0971725 0.9386073 1.0314607 1.1589530 1.1602300 1.1140324 0.9212357 0.8608741 0.9432940 0.9247716 1.0153948 1.0932750 1.0205109 0.9351341 1.0314843 0.9767803 0.9605499 1.1642214 1.1430424 1.1343651 1.1795681 1.0848827 1.1744011 1.2143038 1.1571135 1.1521822 1.1742348 1.2040762 1.0645370 1.3433355 1.2540025 1.3437418 1.3035434 1.4094464 1.2349679 1.2664656 1.1897835 1.1054506 1.0916963 1.0600126 1.0644135 1.6181103 1.3128652 1.0364860 1.1013907 0.9624503 1.2167176 1.1409326 1.1421840 0.9925177 1.0592881 0.0000000 0.6904619 1.1128745 1.1035704 1.2854000 1.0936822 1.5547203 1.3383861 1.3581335 1.4320021 1.3770686 0.9534730 1.3401042 1.5795033 1.1840508 1.1860343 1.0023945 1.4122988 1.1477971 1.2231948 1.1073461 1.1852660 1.2116293 1.3413143 1.2605155 1.2482509 1.3759816 1.3345166 1.2158774 1.1963402 1.2482087 1.1947253 1.2723244 1.1629509 1.2457853 1.2674909 1.1507401 1.2546002 1.1577614 1.0445780 1.0731653 1.1312087 1.0599859 1.1370954 1.0961344 1.1227291 1.1754176 1.2661819 1.3056476 1.3070395 1.2554098 1.4538945 1.3448813 1.4061016 1.3447128 1.5521615 1.5621870 1.5073529 1.3080211 1.6138947 1.4850021 1.6499706 1.0506064 1.0642751 1.0507121 1.3674706 1.2455698 1.4098734 1.3332900 1.3900660 1.5313972 1.6660827 1.3645493 1.3791315 1.3828009 1.6478266 1.7192355 1.7949233 1.6858713 1.6695326 1.6894248 1.3778753 1.5461546 1.5194484 1.5318126 1.4921293 1.2729233 1.4088977 1.3876247 1.2870825 1.4286989 1.4662455 1.2976511 1.2934268 1.3810497 1.6684429 1.7389471 1.5295609 1.4675980 1.3876324 1.3590447 1.4187274 1.5062634 1.4727526 1.4599973 1.4001981 1.5760822 1.6011138 1.5274672 1.5605169 1.2805327 1.8162428 1.4592348 1.7783966 1.4077043 1.7353490 1.8361975 1.7587909 1.6423802 1.6520208 1.7122765 1.7102073 1.6669996 1.6609992 1.5523876 1.3807117 1.6878941 1.6607650 1.5673469 1.5834460 1.7155953 1.7498226 1.6631103 1.7152885 1.7132918 1.7069563 1.6452499 1.2938919 1.6550915 1.6326657 1.6272589 1.6521618 1.7909515 1.5925194 1.4691043 1.6420003 1.3966876 1.2441546 1.4006818 1.5517491 1.7627172 1.9440594 1.9914136 1.3017164 1.6994468 1.7585282 1.9364126 1.9598191 1.6651380 1.3754159 1.5827557 1.6761519 1.3613076 1.5494065 1.4966783 1.5470811 1.4198937 1.6078087 1.8486854 1.7500082 1.7070152 1.8313818 1.8255711 1.7831256 1.9642725 1.6298126 1.6185528 1.3885947 1.5961510 1.5019831 1.4542825 1.5429556 1.5918308 1.5719531 1.6368156 2.0689890 2.0591047 1.9408125 2.0532560 2.0348846 1.7577405 1.8820130 1.9602641 1.8941592 1.9062838 1.9032192 1.7870833 2.0871786 2.2114619 2.2185966 2.2515634 2.2252913 2.2167076 1.9568532 2.1448091 2.3729436 2.1362916 2.2046912 2.3004282 2.3883441 2.4100933 2.4675824 2.3485726 2.4467626 2.0800075 2.4245982 2.3556352 2.4585683 2.3641663 2.4113121 2.1357135 2.5663684 2.2862299 2.0068892 2.4194923 2.0274761 2.4390416 2.3911761 1.9055632 1.8940062 2.3669854 2.2369645 2.2327784 2.0903947 2.2956838 2.1105009 2.0195336 1.4515248 1.5419231 1.6733569 1.8006879 1.6933774 1.9015990 1.7708319 2.0079273 1.8977878 1.7774158 1.7643387 1.8541042 2.2194708 1.9075933 1.8347178 2.1043103 1.9204438 1.7194095 1.9057767 1.6157949 1.9416290 1.9837966 2.0235886 2.0853097 1.9284341 1.9415386 1.9809989 2.0223104 2.0273908 1.6693798 1.9985812 1.9957434 2.1872270 1.7883698 1.9244927 2.1108899 1.9272670 1.5582919 2.1265078 1.7767935 2.0544541 2.0651168 1.9128623 1.9737301 1.8357690 1.8486233 1.7408047 1.7418332 1.7592328 1.7914588 1.8109692 1.7805625 1.9900815 2.0017020 1.9169597 1.9220726 1.6829731 2.0672668 1.8271155 1.8079952 1.9269754 2.0539579 2.1177436 1.7608805 1.8064768 1.7980602 1.7151528 1.9065692 1.9764066 1.8718338 1.6770637 1.8232419 1.8959065 1.8669726 1.8798605 1.8848338 1.9552647 1.8843535 1.7362986 1.7884733 1.9133909 1.8400559 1.8998188 1.7831322 1.7866428 1.7258507 1.7955873 1.8749242 1.8565923 1.9349607 2.4266860 1.6663171 1.7101632 1.6735090 1.6388029 1.8649421 1.7400962 1.7544507 1.8647638 1.9151265 2.5774729 2.6916550 2.5347427 2.4780023 2.3539559 2.4169407 2.3051626 2.7466190 2.3668766 2.7205719 2.7750260 2.8612837 2.8805046 2.6085940 2.8216758 2.7605845 2.8860098 2.8488594 2.7744054 2.5594905 2.6153232 2.6350279 2.7515130 2.5393964 2.3244405 2.8436722 2.0296943 1.9453054 1.9954047 1.9442384 1.8837294 2.2952615 2.2629249 2.8014410 2.8445740 3.0829928 2.8180776 2.7140978 2.6722013 2.6809171 2.6619657 2.6788244 3.3962845 1.8838240 1.8884610 1.9156516 1.7508942 1.8739735 1.9503153 1.7637654 1.8756879 2.1001391 2.0037129 1.7657355 1.9005686 1.8339019 2.7735542 2.5946934 2.5513646 2.6075513 2.5252112 2.5502453 2.6329260 2.7304051 2.8048263 2.6047370 2.4871486 2.5519358 2.5318227 2.6190331 2.5862826 2.5380219 2.7404126 2.4644224 2.6077444 2.4445182 2.5086575 2.4009225 2.3607165 2.3789136 2.5980048 2.4737195 2.5602147 2.5184697 2.6180674 2.4281670 2.5164353 2.3370025 2.5236798 2.5061435 2.7699403 2.5709674 2.5833471 2.3570575 2.6039040 2.6257163 2.4563233 2.7060533 2.4728950 2.3422375 2.5544487 2.5589322 2.4253985 2.4064152 2.4374592 2.5337232 2.3764697 2.4801325 2.3933871 2.4679308 2.4810552 2.6450132 2.6491010 2.6286132 2.7928975 2.7727130 2.5180553 2.5618070 2.3453134 1.8403297 1.7648848 1.7674638 2.0281495 2.0057583 2.1220774 2.0939772 1.9971699 1.8378841 1.9238524 1.7355511 1.5382049 1.8393194 1.7817627 2.2371803 2.1401643 2.0206130 2.0671856 1.9272832 2.1144273 2.1072970 2.0058861 1.9797648 1.9524731 2.0078677 2.0057182 1.8826839 1.9405518 1.9825430 2.1958111 2.1197681 2.0920776 2.2419360 2.2552246 2.0677829 1.8204763 2.1487956 2.0170212 2.1356167 2.1840211 2.2294916 2.0844843 2.5643610 1.9280394 1.8604910 1.8527782 1.7848900 1.7880228 1.9397049 1.8339898 1.7921857 1.8698714 1.9110525 2.0904604 2.1544097 2.0286850 1.6624986 2.0821414 2.1335507 1.9306324 2.0257275 1.8175701 2.1961742 2.1752015 2.4937466 2.2286615 2.4260670 2.5884645 2.3768041 2.3911159 2.6079923 2.3054644 2.6448983 2.6929887 2.5778500 2.6812568 2.2394684 2.9091180 2.2184125 2.2603488 2.2471936 2.0204124 2.1073736 2.1229067 2.1605010 2.0737114 2.2058954 2.0334567 2.2179247 2.4017489 2.4118987 2.3502297 2.2042278 2.2642477 2.2217596 2.2498237 2.4294441 2.1791097 2.2382694 1.9425123 2.1392969 2.1682917 2.2726691 2.0644731 2.1980554 2.3621855 2.2679316 2.0075926 2.4635245 2.3652992 1.9457135 2.2986566 2.4641311 2.3466328 2.3848850 2.3756101 2.2781394 2.3777947 2.3498127 2.0912436 2.1782453 2.1997891 2.2718352 2.3501098 2.4443188 2.0645175 1.9250311 2.2043648 2.3673207 2.3689371 2.5362693 2.3433385 2.4389432 2.3897759 2.4386147 2.4626132 2.2429361 2.3668582 2.2264415 2.3719444 2.3738554 2.2336152 2.1731703 2.3923699 2.7439881 2.5768215 2.3544842 2.4070964 2.6608187 2.6607028 2.4900263 2.4586598 2.9005802 2.5431462 2.2556701 2.7120629 2.8972583 3.2132641 2.7353829 2.1596615 1.9376439 2.4384225 2.3753402 2.4681197 2.5005757 1.9030286 2.5754268 2.5566520 2.6372814 2.6317557 2.4296457 2.4164987 2.2962831 2.3063414 2.7226738 2.7778636 2.5940029 2.9807083 3.0659169 2.8322238 2.7121742 2.6199286 2.6063339 2.8749339 2.7149723 2.8323114 2.9039254 2.6800679 2.9642564 3.0466044 2.9974146 2.7679335 2.7682136 2.5554037 2.9227818 2.9711479 3.0435206 3.4011368 2.9095996 2.8543734 2.9002516 2.7046105 3.2228173 3.0674643 2.8210943 2.9208525 2.6899750 3.0742340 2.4462561 3.0829953 2.8198580 2.8590073 2.5892660 2.9868551 2.7528992 2.7880170 2.8408780 2.6339602 3.1520437 3.0548590 3.0178090 3.0106594 2.8429463 2.0367911 2.1162316 1.9926133 2.7230126 2.1327775 2.0690026 2.7198257 2.3618390 2.4468411 2.2643544 
assembly_BlackSea15|NODE_402633_length_2280_cov_3.253034_1|protein       1.9786116 2.2082447 2.2605456 1.9781597 1.8656918 1.8444102 2.1436128 1.9697810 1.8911030 1.7902331 2.1578064 1.9207277 2.0715345 1.9654491 1.9447177 1.7208611 1.9468260 1.9246913 1.7916320 1.9012403 1.7110188 2.0511993 2.2295525 2.2738040 2.1078552 2.4073972 2.2675565 2.1935054 2.3422407 2.2469089 2.6548573 2.4851426 2.4487318 2.3069372 2.3208461 2.4182584 1.9288019 2.5215841 2.6800089 2.4791937 1.8711668 2.1343056 2.1101083 1.9887324 1.9998162 2.0964562 2.2765762 1.9922486 2.3718001 2.4247436 2.0619039 2.3326877 2.3122676 2.2135019 2.2517589 2.2220964 2.1272484 2.1156787 2.1151900 2.3169648 2.4554161 2.5143817 2.6614522 2.0504880 1.8614413 1.9398542 1.9595338 2.0049251 1.9229516 1.7699035 1.8048556 1.8946864 2.0174674 2.1053546 1.9624190 2.1515515 2.1718606 2.1831244 2.2512226 2.1851864 2.2584508 2.2615791 2.1678028 2.2142901 2.1638053 1.9595419 1.9686519 2.0560833 2.0498580 2.1559604 2.2290052 2.1300638 2.1998503 2.2172072 2.1736536 2.0087623 2.0869638 2.0582557 1.9045019 2.2393003 2.0323373 2.1347845 2.0795840 1.9803105 2.2109662 2.2643808 2.2699770 2.2217136 2.0320057 2.3460016 2.0468933 1.9444772 2.2558649 2.2441928 1.9444732 2.2468350 2.0871953 1.9576357 1.9917035 1.9351138 2.0085650 1.9203503 1.7430371 2.0380511 2.0747090 2.0684588 1.9884774 1.9928935 2.1331776 2.0648314 1.9447880 1.7683359 1.9693280 1.9488472 1.9619483 1.9888225 1.8446666 1.9650365 1.9211093 1.7552911 1.8148516 2.1045458 2.0809120 2.0001883 1.8104856 2.0693807 1.9014422 2.2004498 1.7067135 1.9192310 2.2027054 1.4314343 2.0301299 1.4121280 1.8486620 1.8381481 1.8291118 1.8136831 1.9531153 2.1291255 1.6163645 2.1608344 2.0091167 1.8968040 1.9851773 1.8334820 1.8990342 2.0120126 2.1869035 2.1011454 1.9784786 1.9467086 2.0012675 1.7665208 1.9470372 1.7276415 1.7345416 1.9268828 1.9389477 2.0084230 2.0384552 1.9249158 2.1092619 1.7813613 1.8733279 1.7786745 1.8908091 2.1481703 1.9521727 1.9903333 2.1141136 1.7941387 1.9462566 1.9310731 1.8282099 1.8988352 1.9071663 2.0158867 1.8523271 1.8177525 1.8125996 1.9066664 1.7815090 1.7130402 1.6520527 1.6934680 1.7875534 1.7559287 1.6523178 1.8079261 1.7758201 1.8307614 1.8061246 1.6868291 1.7819392 1.7394313 1.8815251 1.8896831 1.8513107 1.8045801 2.1484957 1.9625414 2.0668401 2.0554772 2.1142823 1.8336122 2.0758189 1.5603693 1.3422088 1.4868704 1.6277486 1.6155296 1.4061533 1.6484404 1.8137728 1.7675345 1.9376057 1.6945377 1.5707275 1.7604862 1.6453379 1.4798771 1.7168654 1.6158445 1.8723791 1.6995891 1.6571797 1.8074348 1.6694446 1.6813483 1.7323259 1.6959150 1.5955265 1.7314566 1.7448174 1.6308411 1.7890270 1.6465117 1.7313724 1.6594469 1.7624697 1.7396861 1.7941499 1.7441414 1.8146542 1.9086932 1.7246802 1.7216197 1.7502133 1.7964953 1.7208389 1.7732758 1.6646406 1.7384656 1.8121260 1.8086870 1.7645073 1.7118800 1.7198426 1.8222711 1.9196259 1.8016283 1.7833854 1.8565742 1.8599198 1.8736878 1.8391352 1.8221261 1.8087830 1.8747929 1.8217690 1.7996323 1.8434040 1.7081178 1.8072985 1.7478356 1.7232706 1.5921312 1.7795597 1.6570977 1.6024849 1.6806744 1.5836358 1.7878130 2.0014374 1.9047563 1.5684804 1.8018526 1.8556543 1.9064662 1.9649542 1.9539465 1.9367513 1.9453971 1.8125632 1.8553725 1.9605160 1.4830953 1.6187874 1.5078698 1.6145023 1.5671412 1.4911091 2.1079792 1.7985307 1.6751664 1.7634164 1.6292161 1.6775959 1.8054427 1.7938199 1.7383140 1.6879841 1.9396785 1.6404265 1.8665096 1.6929944 1.7569400 1.6391652 1.6466151 1.6565990 1.7069051 1.8734160 1.7228458 1.8106747 1.7882472 1.7557009 1.7362973 1.8487153 1.8759747 1.8959903 1.7479077 1.7889806 1.8083018 1.9024158 1.8959179 1.6232615 1.8044275 1.8475891 1.4318519 1.6135252 1.7341057 1.8334591 1.6300895 1.7454382 1.7877720 2.1613085 2.2393729 2.2840524 2.0395635 2.1771185 2.2706863 2.2554258 2.1831819 2.2162781 2.6637986 2.5845831 2.1994728 2.5499595 2.3078394 2.3428614 1.7306203 1.8481539 1.7665821 1.8071193 1.6225990 1.6139831 1.8056106 2.0394025 1.7287472 1.5717450 1.6548612 1.8823745 1.7549033 1.8089598 1.8055478 1.7590140 1.8924214 1.6430146 1.9000576 1.7364736 1.7636476 1.6912172 1.7580099 1.8667386 1.6049622 1.8837662 1.7058204 1.8948221 1.7386078 1.7818229 1.6975729 1.7510751 1.6884605 1.7353510 1.8799108 1.8764640 1.8203577 1.8942003 1.8054192 1.5856177 1.7735085 1.5739682 1.6523888 1.7271517 1.8225751 1.8002894 1.9846756 1.8417502 1.9016040 1.7946151 1.9202497 1.7548583 1.3566021 2.0028295 1.8753259 1.8071191 1.9399185 1.7054343 1.6086507 1.4147978 1.6149113 1.5886861 1.6067495 1.7347144 1.6136544 1.5874141 1.5796295 1.5236598 1.5456712 1.7140754 1.5062390 1.4508731 1.6713604 1.6291746 1.6663424 1.6635736 1.6957154 1.7891255 1.6977208 1.4915439 1.5390504 1.5101972 1.5456392 1.4961313 1.5340371 1.5153537 1.3550143 1.6692645 1.9478985 1.6009730 1.7207272 1.8527245 1.5506763 1.7870435 1.7625033 1.7644345 1.3141395 1.7419203 1.7304345 1.7258230 1.7207787 1.8311684 1.8473434 1.9280742 1.8016340 1.7617249 1.6669578 1.7173505 2.0076601 1.8047906 1.4265192 1.6724760 1.4610446 1.4619884 1.4711751 1.4327608 1.5511394 1.3505193 1.4811731 1.3337474 1.3234603 1.3978450 1.3752304 1.4905361 1.4365689 1.5518018 1.5101803 1.5067002 1.6229001 1.5328397 1.5770672 1.5621189 1.6184158 1.7108538 1.4802058 1.5138120 1.5080418 1.5260132 1.4856189 1.5816888 1.6249231 1.5623519 1.5542452 1.4498530 1.3065631 1.6444190 1.6364272 1.4941034 1.4838537 1.4355062 1.4530405 1.4216909 1.5633875 1.6317925 1.5730829 1.5465793 1.6362462 1.6326426 2.0229873 1.9186539 1.7912227 1.7164740 1.7836981 1.7222354 1.5302880 1.5437256 1.7660927 1.7341692 1.8455668 1.7371627 1.6632155 1.5591431 2.1259958 1.7031874 1.6885762 1.4136020 1.4990266 1.6188203 1.5528275 1.6067566 1.5374972 1.4237916 1.6185090 1.6933461 1.1504219 1.5500513 1.6125417 1.8261608 1.6761464 1.8663782 1.7840195 1.7430393 1.5675264 1.6515669 1.7450481 1.8353331 1.6824511 1.7552737 1.9088670 1.8398257 1.7425628 2.0284386 1.7676979 1.8038586 1.6820826 1.6844264 1.8767268 1.8897818 1.7892296 1.4359521 1.8351771 1.9868110 1.8629638 1.8482398 1.8350096 1.9038572 1.6033451 1.8020342 1.9465836 1.7122650 1.8031029 1.8878368 1.7421175 1.6949901 1.8513677 1.9112181 1.9909680 1.8932514 1.9033917 1.7258301 1.9634390 1.9603925 1.9356176 1.6210012 1.8707101 1.8401032 1.9457143 1.8453804 1.8803848 1.8818355 1.7277730 1.7357739 1.8593685 1.7868877 1.4909578 1.8993014 1.4706163 1.6861075 1.8658032 1.8049343 1.9325819 1.8117097 1.8236693 2.0180698 2.0648833 1.8976267 1.9946968 1.7583381 1.7973420 1.9092630 1.8721061 1.8091965 1.8759175 1.8704372 2.2667177 2.0707620 1.9274713 2.0480887 2.0403809 2.0691168 1.9815840 1.8922015 1.9739517 2.0272997 1.8396883 2.0634906 2.0949480 2.0383271 1.7803765 1.6173998 1.8417638 1.8269233 1.9523602 1.9053535 1.9223891 1.8591427 1.4938384 2.1690122 2.2690760 2.1748793 2.2345841 2.3402933 1.8192981 2.3774428 2.2082255 2.1202288 2.4099580 1.9994606 2.4092494 2.2447887 2.1904995 2.0105943 2.3639119 2.1248623 1.9923019 2.1109814 1.9866197 1.8367914 1.7668276 1.8295961 2.1965854 1.7884773 1.9533951 2.0659371 1.9911684 1.9764804 1.8562701 2.1224545 2.0470606 1.7875242 2.2450387 2.1148977 2.2851695 2.2747532 2.0986319 2.1326451 2.2142465 2.0656843 2.2943381 1.7778058 1.9977515 1.9149326 2.0265616 2.0936101 1.9558907 2.1355701 1.8509955 1.9412345 1.9464039 2.0091503 2.0492146 1.8095680 1.5892023 2.3359921 1.9008162 1.9521269 1.9164808 2.0017837 1.8144032 2.2253109 2.1276420 1.8702760 2.0935077 2.0391335 1.8758815 2.1702856 1.9573903 2.3139837 2.2301064 1.8174101 1.8289697 1.8321169 1.7951045 1.5703133 1.7178131 1.7946584 1.7533847 1.8276531 1.8473499 1.8927282 2.0848988 1.9818500 1.9636660 1.9653944 2.0249929 1.8510253 1.9890660 1.5650195 1.7559306 1.8361316 1.7675756 1.9164441 1.7913189 2.0424990 1.4485837 2.0774669 2.0366126 2.0645302 2.0813177 1.9122665 1.9370810 1.9506111 2.1105896 2.2777706 2.3082479 1.8687913 1.9256185 2.2309984 2.2380839 2.4673646 1.9920409 2.4599141 2.0473866 2.3138454 2.2070054 2.2034730 2.5031544 2.4991013 2.4385643 2.5323908 2.2679574 2.4062888 2.2392892 2.2829673 2.4804956 2.4461704 2.3136898 2.3492537 2.0569552 2.1329114 2.2933143 2.2911678 2.5482577 2.7020308 2.3362486 2.3824001 2.4633704 2.3826212 2.1946193 1.9627552 2.1387133 1.9719667 1.9774178 2.0570573 2.1516998 2.0591930 2.1519176 2.1512668 2.3723760 2.1450222 2.1744880 2.1357670 2.2704259 2.1307026 2.6200636 2.4027256 1.7349288 1.7660586 1.6229880 1.6822447 1.7816976 2.5350220 2.6098198 2.7228715 2.6200495 2.6829707 2.5695758 2.6476990 2.8185576 2.7213710 2.6733513 2.6245814 2.6276897 2.5703723 2.5404113 2.4846761 2.5335683 2.4818359 2.4614201 2.5234567 2.2946400 2.5065037 1.9837557 2.0020242 1.9123191 1.9586011 1.9969833 1.9524325 1.7764131 1.7576171 1.7248149 1.8455142 1.9073754 2.1764836 2.0623025 1.9169379 1.9247160 2.2289169 2.1458299 2.2088387 2.0790243 2.0839431 2.2297232 2.0499607 1.8443924 2.2462441 2.1613957 1.9264147 1.8611717 1.9177857 1.9559689 1.9942433 1.8611603 1.6250692 1.9556472 2.1681492 2.0174759 2.2260658 2.1047269 2.3806927 2.1458510 2.0154969 2.1574825 2.4278457 2.3938149 2.0936515 2.1243913 2.0400976 2.2268697 2.2009368 2.2194762 2.0424053 2.1556211 2.3514621 2.2815057 2.3010204 2.1928020 2.4084105 1.9617359 1.8955299 1.8767046 1.9554403 2.2531574 2.2236072 1.9860939 1.9197133 2.2322785 2.0879102 2.0314585 2.2577066 1.9667845 1.9913273 1.9341140 2.0575478 2.1664252 2.1702119 2.2681560 2.3182408 2.1433657 2.3515043 2.4801102 2.3489795 2.3340680 2.4316708 2.0008819 2.1168526 1.8138751 1.8664952 2.2800556 2.1814801 2.3289821 2.1136765 2.2855287 2.2681618 2.2539158 2.3587018 2.4318402 2.3667024 2.3967086 2.2653435 2.2516796 2.5292808 2.4810117 2.5449360 2.6101630 2.4994657 2.1006035 2.2090474 2.3003034 2.1784129 2.0258244 2.1506182 2.1954968 2.2007688 2.1214798 2.2407435 2.1796823 2.2007631 2.1374947 2.0861073 2.1916991 1.9096748 2.1237294 2.2388238 2.2850683 2.3006654 2.2482275 2.3458076 2.1817237 2.0673151 2.1664332 2.1865669 2.2808740 2.2444048 2.1552458 2.2779834 2.1802447 2.2205640 2.2234070 2.3004616 2.1234814 2.3776716 2.4576485 2.2858299 2.2865505 2.3268614 2.4422309 2.4725798 2.3820419 2.3216035 2.2488897 2.3276010 2.2836663 2.3204184 2.3343943 2.2103595 2.3432462 2.2972520 2.2757856 2.2355147 2.2469110 2.1607177 2.2021679 2.4007132 2.4846674 2.3147326 2.2493195 1.9875911 2.3710914 2.4397524 2.6415201 2.6573596 2.2706661 2.4975836 2.1704324 2.2608880 2.3018466 2.2585930 2.2045502 2.1698488 2.2563678 2.2976559 2.4096506 2.2350595 2.4349196 2.2592303 2.2453081 2.2299181 2.0868305 2.1589627 2.1746109 2.2992920 2.2347781 2.4081067 2.2711465 2.3415804 2.4900872 2.1795872 2.2527860 2.2400534 2.1468610 2.1428994 2.2036916 2.0741534 2.0479420 2.2830351 2.1751119 2.4460975 2.1965041 2.3531530 1.8950383 2.1239402 2.3097235 2.2418810 2.1465449 2.1608855 2.1466812 2.0317621 2.0822457 2.0655681 2.1717991 2.1659712 2.1866569 2.1308778 2.3269817 2.3852108 2.0316672 2.1304145 2.0721094 2.1259737 2.1913381 2.2130528 2.3796837 2.2634747 2.0880515 2.0327098 2.1637169 2.3617161 2.0936387 2.1548715 2.3169623 2.1158729 2.1829613 2.0965851 2.2311126 2.3006049 2.1960031 2.3297257 2.1666545 2.1645594 2.0967276 2.2245175 2.2039170 2.1681679 1.8763706 2.0964797 2.0585104 2.1083037 2.2680066 2.2359738 2.2940880 2.2011872 2.1434477 2.3128409 2.2737723 2.0693289 2.1325955 2.1289648 2.1958128 2.2263330 2.1656868 1.9822540 2.3220841 2.1625982 2.2611497 2.3331074 2.2754020 2.1829544 2.0175696 2.1765663 1.9101345 2.0468539 2.1395199 2.2477951 2.2223303 2.2631538 2.1160810 2.1688890 2.4046815 2.3675023 2.2106877 2.2587940 2.1252611 2.1949861 2.1011731 2.1590402 2.2824652 2.1729197 2.1378403 2.1342037 2.1618186 2.1968924 2.2434556 2.0699943 2.1963309 2.1823689 2.1114627 2.2126849 2.4189106 2.1971204 2.0848008 2.1711752 2.3846284 2.2477938 2.3588040 2.2477552 2.1179941 2.1581179 2.1305032 2.0862713 2.1923401 1.9891241 2.0953484 1.9524671 2.1977232 2.2302324 2.0902875 2.1756644 1.9826904 2.1105995 2.2302728 2.3532832 2.1686625 2.2235752 2.1503492 2.0106071 2.2324830 2.3108189 2.2021924 2.2894759 2.4152067 2.3011141 2.2312502 2.1355628 2.2133947 1.8408382 2.3540252 2.2484817 2.2649533 2.2630006 2.1784079 2.1586909 2.0501909 2.3459920 2.2151947 2.2322129 2.3037205 2.2517236 2.1234022 2.2931133 2.3057987 2.2897833 2.1144387 2.3059782 2.3225737 2.3848502 2.6610947 2.4065268 2.0171219 1.9454348 2.3436929 2.2267673 2.1716935 2.2486907 2.2433156 2.3465829 2.2833681 2.2096827 2.2267571 2.2654062 2.2780468 2.3104994 2.2531115 2.1323991 2.2854854 2.1843008 2.0785999 2.2140960 2.2934481 2.2782875 2.1259877 2.1087837 2.1362192 2.1089877 2.2353666 2.3611082 2.0422718 2.2106167 2.0481541 2.2940270 2.2797812 2.2636908 1.9195604 2.4707167 2.4924013 2.1758915 2.1325137 2.2527007 2.1438589 2.2009365 2.1152277 2.4112464 2.1035202 2.0975454 2.3143063 2.2054827 2.3432710 2.2409252 2.3208318 2.2404926 2.2826415 2.3836756 2.2390801 2.4173108 2.6144665 2.4068158 2.4238876 2.3388650 2.2470635 2.2620342 2.1776116 2.2487834 2.3868796 2.3044718 2.0780415 2.1501759 1.9646112 1.7500118 2.0873766 2.0796071 2.4023417 2.2029205 2.0581807 2.2288487 2.1095085 2.1751565 2.2239642 2.1017963 2.2527488 2.2999790 2.4252383 2.2602674 2.1615353 2.2365799 2.0925036 2.2147625 2.2606117 2.2032985 2.4455899 2.4067854 2.1288721 2.0843888 2.2475363 2.0543113 2.3418252 2.3266092 2.2915633 2.2073612 2.2771462 2.1190518 1.6583028 2.1485187 2.2207243 2.3037443 2.3108047 2.3621526 2.1725385 2.2900944 2.1891121 2.1604862 2.2024141 1.9682003 2.1834475 2.2195976 2.3858350 2.2987193 2.1696926 2.2530305 1.8907342 1.9651869 2.0117495 1.9992217 1.9033350 2.5138821 2.1127585 2.1419030 1.6753849 2.0216796 2.1159250 2.0468981 2.2575885 2.1321553 2.1357603 1.9808828 2.1575719 2.0376867 1.9836637 2.0020690 2.0897076 2.0748296 2.0339225 2.1136280 2.1095165 2.0682118 2.0692023 1.9734131 2.0266057 2.0073029 2.2791430 2.2408593 2.0466911 2.0200248 2.0938497 1.9075172 1.9124889 2.0084364 2.0651485 2.0586984 2.1612687 2.2155480 2.1446888 2.0770718 2.2656636 2.1673690 2.2896808 2.2890938 2.2410390 2.4105525 2.3676581 2.1004365 2.4284020 2.2249017 2.0549417 1.9933159 2.1247335 2.1296734 2.1124522 2.0809246 2.1701083 2.1389957 2.3122133 2.3429126 2.5581143 2.3085500 2.2818533 2.2614416 2.2062515 2.2551961 2.2894431 2.3024778 2.0680238 2.2802866 2.2756298 1.8465204 2.0441364 2.1173379 2.1240224 2.0684916 2.1141373 2.2301636 2.2895659 2.1567838 2.2113004 2.0889721 2.4089661 2.4340291 2.1972917 2.2815794 2.3537234 2.3219318 2.2407014 2.0941374 2.0185688 2.4019811 2.2159375 2.2370227 2.2246763 2.4330768 2.3698953 2.2924486 2.3704045 2.0621885 2.1169567 2.3770462 2.2760549 2.1643291 2.3188707 2.1615673 2.3582201 2.1661553 2.1676585 2.2662275 2.1511557 2.2102401 2.3146322 2.0120258 2.1074629 2.0358452 2.1093515 2.2942871 2.3355480 2.1599700 2.3257554 2.1863777 2.1310602 2.0595918 2.0765855 2.0496084 1.8642738 2.1674410 2.0149095 2.0612668 2.0417443 2.0342680 2.4426880 2.1043662 2.1657162 1.9621528 2.0597059 2.0555472 2.2983402 2.4303132 2.0756596 2.1080326 2.3442413 2.1959604 2.4822408 2.4029132 2.5215296 2.5237528 2.4006070 2.3941508 2.0985528 2.4972352 2.4439229 2.3338517 2.3109088 2.1749878 2.2130548 2.2831782 2.3238653 2.1785093 2.2702622 2.3594520 2.3107400 2.2171029 1.9738657 1.9995058 2.1960053 2.2151324 2.2778601 2.0545171 2.5784788 1.9776125 2.2441057 2.4067298 2.5455376 2.5764230 2.4644289 2.2566733 2.5160000 2.6079146 2.1236304 2.5655102 2.3475571 2.2481833 2.1729981 1.8704108 1.9943406 1.6595258 2.0234314 2.1938606 2.2122736 2.1704328 2.2510231 1.8675989 2.3764795 2.2693017 2.0822721 2.1907054 2.1953560 2.0549777 2.1070282 2.1317580 2.1660752 2.0929546 2.1182172 2.0438340 2.1314945 2.0859394 2.1574207 2.0600301 2.0537231 2.0754561 2.1029708 2.1058229 2.0968439 2.1709974 2.1099060 1.9060539 2.0551309 2.1982085 2.2862020 2.0516872 2.0368530 2.0708220 2.1504921 2.0914453 2.3414267 2.3238235 2.3146369 1.9438446 2.0522605 2.1271546 2.1665086 2.3281803 2.6157709 2.6021434 2.3933114 2.3220826 2.4296420 1.7911432 2.2112299 2.4201352 2.3982521 2.5585389 2.2492694 2.3753102 2.3169858 2.3248958 2.2036204 2.2432735 2.1026034 2.2992277 2.2111357 2.0826241 2.2414279 2.1936305 2.2193057 2.2077561 2.1954237 2.2581507 2.3589633 2.2681145 2.1609530 2.2843330 2.3234372 2.3821060 2.3318488 2.5501418 2.2911566 2.1627073 2.2451303 2.5223684 2.3827793 2.5232795 2.7174469 2.6396950 1.8927117 1.8809404 2.0612099 1.9912638 1.9485492 1.3334899 1.2192552 1.3428470 1.3289282 1.2227020 1.3264024 1.3130054 1.3249066 1.2409491 1.2020725 1.1798368 1.1388451 1.1512348 0.9696456 1.1769152 1.1641742 1.1857333 1.1685615 1.1514560 1.1643886 1.1867401 1.1348672 1.0877955 1.1771438 1.1734120 1.0535810 1.1067943 1.1281882 1.3184820 1.3099642 1.2458787 1.2547771 1.3248481 1.2871888 1.2714732 1.2482747 1.4014420 1.2729672 1.1153246 1.0445106 0.9847661 1.0690574 0.9421488 1.1249799 1.0836790 1.0535245 1.0667573 1.0441439 0.8294111 0.8346779 0.7579009 0.8594359 0.6628728 1.1488496 0.9506888 1.2073214 1.1045200 1.1983382 1.1038872 0.9098758 1.2023185 1.1175624 1.2040666 1.1632193 1.0551563 1.1210280 1.0914571 1.1817623 1.1413794 1.1238971 1.1731893 0.9741740 0.7423354 0.7353096 0.9618610 0.9485918 0.9032881 0.9264928 0.8574948 0.9992924 1.0729929 0.9940995 1.1052405 1.1907754 0.8072722 0.7645244 0.8015297 1.0062128 0.9568748 0.9897090 0.9048431 0.9196054 0.9694977 0.9128590 0.8938184 0.9223497 0.9941048 0.9357906 0.8596063 0.8543350 1.0276974 0.9446997 0.8568528 0.8503370 0.8819986 0.7893919 0.8801771 0.8626360 0.8307317 0.7984519 0.7951492 0.8064053 0.6780569 0.8670054 0.8003205 0.8262523 0.7720264 0.9139742 1.1023220 1.1658224 1.4067270 1.3706710 1.2902118 1.1872744 1.2576743 1.2940533 1.1903895 1.2071510 1.3134269 1.2186683 1.1334332 1.1121596 1.1617544 1.0214929 1.2526155 1.3354185 1.2618149 1.0669454 1.0800431 1.3484883 1.3728239 1.3732647 1.2728228 1.4215915 1.4053337 1.3204915 1.2314639 1.2886166 1.2467954 0.8962071 1.0909115 1.0212941 1.0196884 0.9474555 1.1241912 1.0994886 1.1377071 0.9577849 0.9951344 1.1218206 1.0918442 1.0177129 1.1315042 1.1831901 1.2122581 1.1618155 1.1559812 1.1749340 1.1529322 1.1766545 1.1535036 1.1062008 1.1218293 1.1310409 1.1099726 1.1380312 1.1274487 1.1282533 1.1899189 1.1652118 1.2315327 1.2538989 1.2575235 1.1811279 1.2153151 1.1083215 1.1828897 1.0638359 1.0588983 0.9928352 1.0749445 1.0236959 0.8620749 1.0387719 1.0379445 0.8854657 1.0413004 1.0790585 1.0386007 1.0531534 0.9987511 1.0959552 1.1341618 1.0200729 0.9546342 1.0856708 1.1375415 1.1734663 1.1717852 1.1559504 1.0648238 0.8625564 0.9795100 1.0028673 1.0158058 0.9501417 0.9912395 1.2939185 1.1186571 1.0231554 0.9673886 1.0144335 0.9235742 1.0145069 0.9127253 0.9628974 0.9069331 0.9949376 0.8973614 0.8846289 0.8651287 0.7812248 0.8180378 0.8648393 0.9351301 0.9093067 0.9076369 0.7748474 0.7620482 0.7609892 0.8207850 0.8468509 0.7504474 0.7815994 0.8027131 0.7511495 0.8166175 0.7881397 0.7621067 0.8282831 0.7520295 0.9158234 0.7259098 0.8218935 0.8388436 0.9229437 0.8959387 0.9599575 0.8928642 0.8789521 0.8761059 0.9588668 0.8766865 0.9345698 0.9203553 0.8348245 0.7321207 0.8909138 0.9569921 0.8878690 0.7861659 1.1104944 0.9480226 0.9342566 0.9430556 0.9748424 0.9576551 0.8845159 0.9065310 0.9537946 0.9308518 0.9589390 0.9482726 0.9483552 0.9299899 0.9250382 0.9265232 0.9206265 0.9442849 1.0266239 0.9345743 0.9928906 0.9858360 1.0196485 0.8895765 0.8519342 0.8656248 0.9126055 0.6973136 0.8968504 0.8715521 0.9029878 0.9648200 0.8680971 0.9500296 1.0052436 0.9836434 0.8825046 0.8989841 0.8072565 0.8210946 0.8931153 0.9501526 1.0408637 1.0148151 1.0393892 0.9281913 0.8628257 0.9112342 0.9711847 0.9907644 1.0133235 1.0176984 0.8290849 1.0178887 1.1064876 1.0690708 1.0902427 1.1526672 1.1393646 1.0264366 1.3075001 1.1417031 1.2556382 1.0639977 1.2676011 1.0948861 1.1346484 1.1165244 0.9626742 0.9883497 1.0060348 0.9506848 1.3534512 1.3720920 0.9717002 0.9779169 1.0269722 1.1005083 1.1080621 1.1080616 1.0543597 0.9295280 0.6904619 0.0000000 0.9795098 0.9303935 1.1704663 0.9981330 1.2948563 1.1529941 1.1429984 1.2171881 1.1325951 0.8880338 1.2903402 1.3170593 1.0124055 1.1319639 1.0535047 1.3292461 1.0225936 1.2626426 1.1292463 1.1692088 1.1540574 1.3642960 1.2394433 1.0092809 1.3695603 1.2747770 1.1945735 1.2344556 1.1104565 1.0465497 1.0223917 1.0862092 1.1022036 1.2552646 1.0544891 1.2612936 1.0800770 1.1156919 1.1674102 1.1833704 1.1100395 1.1830043 1.2089305 1.2461067 1.3527941 1.3128622 1.2912171 1.3413019 1.2682825 1.5883161 1.2495240 1.3673002 1.5505714 1.4563933 1.5290225 1.4478677 1.3102427 1.5252093 1.4370184 1.6045234 0.9575229 0.9750722 0.9389285 1.4806488 1.3452757 1.4399408 1.4135932 1.3486492 1.5669876 1.5963268 1.4884026 1.5059420 1.3999940 1.5652004 1.6960456 1.7593223 1.5874391 1.7353308 1.6263902 1.2617368 1.4651894 1.4099804 1.4560899 1.4287278 1.2611489 1.2720740 1.2847432 1.3312025 1.3856819 1.3725685 1.2118120 1.2027159 1.1967923 1.4715467 1.3514665 1.4809850 1.4382940 1.6152564 1.4803272 1.4037621 1.5475752 1.4439361 1.4058000 1.3871480 1.5177425 1.4586575 1.3523383 1.5525413 1.4528371 1.6822352 1.4939132 1.7331207 1.3227155 1.6686385 1.7464365 1.6354818 1.4496255 1.5225695 1.5488243 1.6356181 1.6402245 1.6457584 1.6663001 1.4819705 1.6708531 1.6958363 1.7513596 1.7065300 1.6614339 1.7308644 1.7231018 1.5374275 1.5345637 1.4861227 1.5195404 1.4406510 1.5234888 1.4939572 1.5806560 1.4839458 1.6739713 1.3480545 1.2121130 1.6225001 1.2491121 1.3487320 1.4957112 1.4886523 1.5211089 1.7414098 1.7530065 1.3567672 1.6469099 1.6523728 1.9151307 1.8795323 1.6886416 1.3728021 1.5363891 1.6117315 1.4493847 1.6215411 1.5271867 1.4794490 1.3591842 1.3162527 1.5922168 1.4411550 1.4033950 1.4417523 1.5614851 1.3759770 1.4884760 1.5010340 1.5322385 1.2560548 1.4219598 1.5687166 1.3408653 1.5176543 1.5852920 1.5534406 1.4810801 1.9937580 2.0559678 1.9842647 2.0484942 1.9751215 1.7892782 1.7338042 1.8455834 1.8995101 1.8904821 1.7888690 1.9008127 2.0146574 2.1695434 2.0289693 2.2565419 2.1458652 2.1586664 2.1413666 2.1884565 2.1327607 2.1662465 2.2317242 2.2238952 2.2675823 2.4355758 2.3974661 2.4188652 2.3848403 2.4088445 2.3712917 2.3775204 2.4444373 2.4112312 2.4554539 2.4289345 2.5710910 2.0533065 2.0945126 2.4432735 2.1458973 2.4174396 2.4089710 1.9336287 2.2414893 2.1671020 2.3917296 1.8141328 1.9130687 2.0656562 1.8781258 1.8367243 1.3819037 1.3555541 1.4571714 1.6710813 1.7791314 1.9246354 2.0163811 1.9889546 1.8415374 1.7730677 1.7496218 1.7994126 2.1455385 1.6251322 1.5022586 1.7933110 1.6704065 1.7057867 1.8711257 1.6514672 1.8124897 2.0777004 1.6233766 1.7740131 1.6761163 1.8616129 1.6482036 1.7957540 1.6703483 1.4235124 1.7326064 1.7912256 1.7787751 1.4046429 1.7095742 1.7825327 1.7154180 1.4823188 1.7127194 1.5980238 1.7104287 1.6290720 1.5296991 1.6350632 1.6645119 1.6261793 1.5379919 1.5753290 1.5487013 1.5430517 1.6367407 1.5388482 1.5406336 1.9824385 1.7420921 1.7519637 1.7156601 1.7750239 1.8686237 1.4969716 1.8051737 1.9286521 1.9210375 1.5918406 1.5454337 1.4875823 1.4635620 1.6976526 1.4276688 1.5722030 1.5421252 1.7122655 1.7781849 1.7960729 1.4698561 1.7043507 1.7810626 1.7991293 1.6572394 1.7543942 1.7517519 1.7372486 1.6029477 1.7501066 1.6455649 1.6492202 1.6450342 1.5309277 1.8835778 1.9025028 2.0677673 1.6185877 1.6261851 1.6238177 1.6965899 1.7112943 1.6131614 1.4591756 1.7186466 1.8553766 2.1117852 2.1183245 2.1375141 1.9772683 1.9904654 2.0165318 2.1047463 2.4638711 2.2232968 2.4662334 2.2983643 2.4574927 2.4177048 2.3398556 2.5305622 2.3650284 2.3731875 2.5129189 2.2719008 2.1753689 2.5861670 2.4345918 2.5336867 2.1735895 1.9674353 2.4714857 2.0424714 1.8745502 1.8035798 1.7021492 1.9550053 1.9660218 2.3094908 2.3664182 2.5455620 2.6311773 2.9501051 2.9545754 2.7660498 2.8293548 2.7228986 2.2645903 2.7217449 1.7627342 1.8743807 1.8829145 1.8665607 1.6617640 1.7316789 1.8934155 1.8654283 1.5842130 1.9153594 1.8310505 1.7090650 1.8375230 2.0952337 2.0435983 2.0630753 2.0381528 2.1294795 1.9709381 2.0897241 2.0740090 2.0964694 2.0939345 2.0685067 2.1720429 2.0442665 2.1705770 2.1422900 2.0897956 2.1817391 2.3482874 2.3357838 2.0308913 1.9395632 1.9744485 1.9906771 1.8859381 2.0915570 1.9475443 2.0875824 2.0376126 2.1669394 2.1163812 2.0360992 2.0707513 2.1294407 2.0319843 1.9474643 2.0750782 2.0977053 2.0674133 1.8602570 2.0014874 1.8331321 2.0268979 1.9445700 1.8308978 1.9668757 1.9902848 1.9592985 2.0290636 1.9901747 1.9928552 2.0447775 2.0792398 1.8964977 1.9627486 1.9286631 2.2390073 2.2669421 2.1049353 2.1956337 2.1392324 2.1801463 1.9701701 2.1883564 1.7497233 1.5684944 1.3232794 1.7242524 1.5011178 1.7272733 1.8133083 1.8213111 1.7143398 1.7539689 1.6233857 1.4077645 1.7308713 1.5321564 1.8880384 1.8774295 1.8339034 1.8045159 1.8154141 1.8448280 1.9052304 1.8727605 1.7056049 1.9077390 1.8501360 1.8257066 1.7975576 1.7031237 1.7928728 1.8167161 1.8222605 1.8603225 2.0879731 1.8515216 1.7548554 1.4040546 1.8151714 1.8381398 1.6974242 1.8353116 1.7882434 1.6506515 2.1775081 1.8135028 1.6787966 1.6730869 1.5644173 1.6481610 1.7596480 1.7383321 1.7081635 1.7013139 1.9509142 2.0228603 2.1222473 1.9773265 1.5764655 2.0186279 2.0617526 1.6579556 1.7815001 1.7303506 2.0135005 2.2049277 2.3232386 2.1600091 2.1924813 2.1910227 2.2001072 2.3572697 2.5887071 2.2743867 2.2651807 2.3832347 2.3666853 2.2825041 2.0750028 2.3485839 1.9445031 2.1808460 2.4471045 1.9542485 2.0955140 2.1931457 2.3693291 2.1923505 2.2812803 1.9501628 2.3222827 2.1462711 2.2366821 2.1011719 2.1758051 2.2112811 2.0873522 2.2692854 2.3043912 2.2827537 2.0714313 1.8821934 2.1600838 2.1463430 2.2569409 2.1607369 2.0830171 2.2079794 2.3148400 2.2415968 2.4137087 2.0984409 2.0799960 2.1482275 2.3190309 2.1909744 2.3964106 2.2004138 2.1852741 2.4145856 2.2925396 1.9972283 2.0377466 2.1883687 2.1928763 2.3672063 2.2974243 2.0347674 2.2498281 2.0761915 2.1472903 2.1720485 2.5071269 2.2891440 2.1018218 2.3367304 2.1993320 2.2976207 2.1910827 2.0855518 1.8671759 2.0038807 2.1092549 2.0733434 2.2195980 2.1363228 2.3466536 2.2249362 2.0880832 2.2357055 2.3612785 2.3560778 2.3899532 2.3580707 2.6084486 2.1573145 1.8240687 2.1835906 2.4753096 2.4394122 2.1861384 1.9750628 2.2835862 2.1747922 2.0881256 2.1146934 2.0605006 2.1660569 2.3289843 2.2147331 2.5043141 2.2401885 2.2420799 2.0818170 2.1540525 2.0836727 2.4424471 2.6397970 2.5663933 2.4888906 2.5349554 2.4884053 2.3574236 2.4644870 2.3322329 2.4142975 2.3930044 2.3886227 2.6570673 2.9203309 2.6397628 2.8375737 2.7185618 2.5096869 2.7090560 2.5771479 2.6581337 2.9194746 2.8743052 2.9819057 2.9193706 2.7043357 2.9081956 2.4471478 2.7463744 2.9014536 2.5166430 2.6656310 2.3706238 2.7140789 2.5851101 2.8600082 2.7681903 2.5630055 2.4702429 2.7097234 2.5796433 2.8547772 2.7893064 2.5401943 2.6822028 2.5578441 2.4517169 2.4705945 2.3908831 1.9669923 1.9306977 1.7782662 2.1545170 2.0428578 1.8700682 2.3293979 2.2979527 2.6810581 2.1362669 
assembly_BlackSea6|NODE_6445_length_43822_cov_10.060388_20|protein       2.6400434 2.5471005 2.4072520 2.2946799 2.3924749 2.4951992 2.2200974 2.2963929 2.2549249 2.2513807 2.4632654 2.0702789 2.2362448 2.2350190 2.0858889 2.0022334 2.1734547 1.9478848 2.0926516 2.3397310 2.1691480 2.4146644 2.3559511 2.2666205 2.4858412 2.5514378 2.6925505 2.4732316 2.5743246 2.4148591 2.8749552 2.5429267 2.6705468 2.6147103 2.6726790 2.6997525 2.4747663 2.4411378 2.4952913 2.7929329 2.3527131 2.7976661 2.2666960 2.2340983 2.1685031 2.1454422 2.3088744 2.5520527 2.4999759 2.5879389 2.4376900 2.4951821 2.4071661 2.1700760 2.2872496 2.2744082 2.2044733 2.2387350 2.2604659 2.5162007 2.6935471 2.8217132 3.0390864 2.2484399 2.0813387 2.0431682 2.1929897 2.1413285 2.1690667 2.1319065 2.1692979 2.1361313 2.1981432 2.3518909 2.2339201 2.5210310 2.2894881 2.1217758 2.2433027 2.3142256 2.3518407 2.3057468 2.2041553 2.3579448 2.4002566 2.1090945 1.8030787 2.3165109 2.1164544 1.9913914 2.1749189 2.5411414 2.3355449 1.9910490 2.1084064 2.1234599 2.1870178 2.4381317 2.1599878 2.5485721 2.2168714 2.2423304 2.0986404 2.1496361 2.1061477 2.3705710 2.2903494 2.3550931 2.4797377 2.4418524 2.0572836 2.0121932 2.1711991 2.1507276 2.0502260 2.3085994 2.1543628 2.4415786 2.2944260 2.2931257 2.4510136 2.3585516 1.7638476 2.2095266 2.3232209 2.3014360 2.2635535 2.2611027 2.2857512 2.3167082 2.0473649 2.0848642 2.2468758 2.3493727 2.3072052 2.4073860 2.3827834 2.1584070 2.2898276 2.1715995 2.1831138 2.1945886 2.1473674 2.2907892 2.1886628 2.3053604 2.1109152 2.2340224 1.6844376 1.9703530 2.4575668 1.6626803 2.3411774 1.8185602 2.0894221 2.0713401 2.2286987 2.2466859 2.3666073 2.3848797 1.9527316 2.3463392 2.1591797 2.2215547 2.0302125 2.0907827 2.1605281 2.1820689 2.1751834 2.4451069 2.4536955 2.3756475 2.0898599 2.1096593 2.1967588 2.0479055 2.1233052 2.1811465 2.1072674 2.3127895 2.3538727 2.5767357 2.4435394 2.1199373 1.9322697 2.3037054 2.3300017 2.5222482 2.1202994 1.9956317 2.0227892 2.1926903 2.1229511 2.1254764 2.1761297 2.2384444 2.0616616 2.0873641 2.0664162 2.1079120 2.0374823 2.0302520 1.9923145 1.8922602 1.8146978 2.0093626 1.9135691 1.8843046 2.2073719 2.1580606 1.8513958 1.8757655 1.7804156 1.8762106 1.8579779 1.8375235 1.6909842 1.6008717 1.9621419 1.8519052 2.1635165 2.1112317 2.1993051 1.8882086 2.3084235 2.1181805 1.9784404 1.7052378 1.7666823 1.6318266 1.6372299 1.8728374 1.8953945 1.7901217 1.7557736 1.7707798 1.9286505 1.9973155 1.8147394 1.8602972 1.6966417 1.5955729 1.5631893 1.6771322 1.7821658 1.8227751 1.8160794 1.7993237 1.7447274 1.8453573 1.6075077 1.7672747 1.7001942 1.7293722 1.5427051 1.6557559 1.8388208 1.7366858 1.6217048 1.7818114 1.8377588 1.9201926 1.6597938 1.8769017 1.7055307 1.9136138 1.7028165 1.9649721 2.0362933 1.7884966 1.9935687 1.6606579 2.0559289 1.9432787 1.9844186 2.0097800 1.9781682 1.8025725 1.9437360 1.7761373 1.9693914 1.7334595 1.7356388 2.0199389 2.0173414 2.0431585 2.0683739 2.0243088 1.6862109 2.0819643 1.9806159 2.0945696 2.0409001 1.8536270 1.9937073 1.9204493 1.8209138 1.8011999 1.8884810 1.4630822 1.8317960 1.8548274 1.6860806 1.8952177 1.9895584 1.9384079 1.7197379 1.6449938 1.9410143 1.9502059 2.0306759 2.0691758 1.7422201 2.0708549 1.9089289 1.8814874 1.9925444 1.9527282 1.6972503 1.8965165 1.6790124 1.9232350 1.6220529 2.0124230 2.0833090 1.6132978 1.8980320 1.7921000 1.8327062 1.8459165 1.5197804 1.6627566 1.5771182 1.8890488 1.7854519 1.7516972 1.7026812 1.8861293 1.7342199 1.8798199 1.7020331 1.5586814 1.7206419 1.5383199 1.8513660 1.7150678 1.7929914 1.8682794 1.8671481 1.8124892 1.6343443 1.8633061 1.7091915 1.8764854 1.8384940 2.1492201 1.6858422 1.5692158 1.9447361 1.7295950 1.8899407 2.1594258 1.5877814 1.7789347 1.7010621 1.5155846 2.3897598 2.4328064 2.4132481 2.2230821 2.3484395 2.3325695 2.3395422 2.1022190 2.1084786 2.5147167 2.3579577 2.1094034 2.7673616 2.6065374 2.6018116 1.7207665 1.9559166 2.0108289 2.1174949 1.7796596 1.8429123 2.0218015 2.1686423 1.9383890 1.8576100 1.7416600 1.7636421 2.1087561 2.1722248 2.1214655 2.1614277 2.3642176 2.3490717 2.4546339 2.3893029 2.2749211 2.0712326 2.2885488 2.5380909 1.6631315 2.2987296 2.1675504 2.2751347 2.2921938 2.2476823 2.3213373 2.3842136 2.1344102 2.4080626 2.4411568 2.4729552 2.3065133 2.3135812 2.4081247 2.2478362 2.4422315 2.3219639 2.3788645 2.3489747 2.3517985 2.3753584 2.4989667 2.5652383 2.4839359 2.0765392 2.0958363 2.1078475 1.9980177 2.3958736 2.3084633 2.1946599 2.1157102 1.8923906 2.0314134 1.6842413 2.1229073 1.8471796 1.8855097 1.8952001 2.3263850 1.7330812 1.8657473 1.5776113 1.7292354 1.8935510 1.8823111 1.9330005 1.8557736 1.6812617 2.0081989 1.8407163 1.8186485 1.9354248 1.9797834 1.6774004 1.9091441 1.8105643 2.0735541 1.8006153 1.9727525 1.8202491 1.8649741 2.1497338 1.9885113 1.8911073 1.9256354 2.1219558 1.8317244 1.9493654 2.0102900 2.1716963 1.8329803 2.0083229 1.9870304 1.8977082 2.0928701 2.1977678 2.0632262 2.0329553 1.9683061 1.8486979 1.7103730 2.0537295 2.1504100 2.0452076 1.8362238 1.5631074 1.9131180 1.7979541 1.7225611 1.7324802 1.7612361 1.9562777 1.9051556 1.5814017 1.7211513 1.6327380 1.8412675 1.8273329 1.7309465 1.8353378 1.6316514 1.6693803 1.5903327 1.7803417 2.1946815 2.1019457 1.8566851 2.0069769 1.8668954 1.8718342 1.7786041 1.8787145 1.8820539 1.8743155 1.9174662 2.0277771 1.7457367 1.7267261 1.6189399 1.8677899 1.8620349 1.7933368 1.6840454 1.7921397 1.7223882 1.7199108 1.8154464 1.8871509 1.4455572 1.6262869 2.1067561 2.1220808 1.9210434 1.9959151 2.1039604 2.0985726 2.0750037 2.1195704 1.9017666 1.8474116 1.7707486 1.7320749 2.1522560 1.9844361 2.0124911 1.9942331 2.2501732 2.1248686 1.8028267 1.9956783 1.8215005 1.9405848 2.0618276 2.0101168 1.9414972 1.7956491 1.8334821 1.8066534 1.5765046 1.7594749 2.0115688 2.2439541 1.7692510 2.1693297 1.7624215 1.8552856 1.8312116 1.8067466 2.0191607 1.9558283 1.9377857 2.0831868 1.9967876 2.0375441 1.8984606 2.1644094 1.8271635 2.3413274 2.2853549 2.4472279 2.5297257 2.3171387 1.9296564 2.0778615 2.3933814 2.1709337 2.3061035 1.9008430 2.1856257 2.1487326 2.2096192 2.0393269 2.3913525 2.2597714 2.0057252 2.2419988 2.1224870 2.2497195 2.3098767 2.1090728 2.1293010 2.1291909 2.2009629 2.2497239 2.2494590 2.2930328 2.1842929 2.0555295 1.9722108 2.1942680 2.1439707 2.1674807 2.1237485 2.0645923 1.9413266 2.0519596 2.1605523 1.9534163 1.6319787 2.0647190 1.9441145 2.1126226 2.0994904 2.0301135 2.1683129 2.1994020 2.0510396 2.1450763 2.3579107 2.0157407 2.1780047 2.0844973 2.1772183 2.0702536 2.2146635 2.1735112 2.1206671 2.2278112 2.4894656 2.2865180 2.2464210 2.2804287 2.3442431 2.2179732 2.1730132 2.2894173 2.2714385 2.3626159 2.0820845 2.3493543 2.2932767 2.1918057 1.9241695 1.9057055 2.0783883 1.9578851 2.3178234 2.3279054 2.1938590 2.2199823 1.7444853 2.2923256 2.1937984 2.4793233 2.2375823 2.1720426 1.8720624 2.5284575 2.2186047 2.3774792 2.6617034 2.1789683 2.4091203 2.0910641 2.4614236 2.3420950 2.4312725 2.2428067 2.2455516 2.2370086 2.3079132 1.8687275 1.7146297 1.8534687 2.2263971 1.8199346 1.8127537 2.2711897 2.0984387 2.2168545 2.0558074 2.3155992 1.8994614 2.0230671 2.3122359 2.1037986 2.2050518 2.2882850 2.2213655 2.1358115 2.2871543 2.2561514 2.2506080 2.1356495 2.0292563 2.2843259 2.3394049 2.2000372 2.1046698 2.2881636 2.1507434 2.1525911 2.2389640 2.1219381 2.3382454 1.9266331 1.9956188 2.5506839 2.3586790 2.3300555 2.3266960 2.3141260 2.0271979 2.5933728 2.5916535 2.2759503 2.4558063 2.4129107 2.2760430 2.5566976 2.5453631 2.5082816 2.6595514 2.3438792 2.4304978 2.5331847 2.2196005 1.9258673 2.0834124 2.1694129 2.1236042 2.2712528 1.8113726 2.1282515 2.0317219 2.2597120 2.0184490 2.0689354 2.0153793 2.4143884 2.0297295 1.7846816 1.9922211 2.0528077 2.1175215 1.9718381 2.2186709 2.2423183 1.8872115 2.4728036 2.2443445 2.1646238 2.0372217 1.8717953 2.1476729 2.2793455 2.4360119 2.7631111 2.1983556 2.3601765 2.2050488 2.1343099 2.1249820 2.2255984 2.5061828 2.5444276 2.3850662 2.6761458 2.2922026 2.2808264 2.3251469 2.3864155 2.1842862 2.2039054 2.5472114 2.2373658 2.3114814 2.5916831 2.6603966 2.8845876 2.8856601 2.3831590 2.3405229 2.3233877 2.6220427 2.1909093 2.4613524 2.5581564 2.4398954 2.6428310 2.5413146 2.4591910 2.4101847 2.1969762 2.3353410 2.2664538 2.1567988 2.2085598 2.4609774 2.2364553 2.4948001 2.4348643 2.6014201 2.5269396 2.3721456 2.6071466 2.7152676 2.5426974 2.8790967 2.4896935 1.9240994 2.0788754 2.1117338 1.8214497 1.8251259 2.3729176 2.2634159 2.3229532 2.3028910 2.3417230 2.2803425 2.3824269 2.4352870 2.3727255 2.3506521 2.3856995 2.4089921 2.4343874 2.3069047 2.1655913 2.2948010 2.2201533 2.2566773 2.3951477 2.4066607 2.3836172 2.0783115 2.1128107 1.9899081 1.8775026 1.9231271 1.8640895 1.8906691 1.8576850 1.8594752 1.9527519 2.0028551 1.9428058 2.0083459 1.8748537 1.9570603 2.1667268 2.1829907 2.0444854 1.9788037 2.0583923 1.9835348 1.9547238 1.7639926 2.0780569 2.1104983 1.9698806 2.0563324 2.1500138 1.6034649 1.8806698 1.8209821 1.7268812 1.8396555 1.9376908 1.9283353 2.0831533 1.9158575 2.0290904 2.1253686 2.1041154 1.9721060 2.2180033 2.1753119 1.9305642 2.1430812 2.0406686 2.0244592 1.9437166 2.0074636 1.9032771 2.0611125 2.0033244 1.9873049 1.9826615 1.9029581 1.9997606 1.7708551 2.0086015 1.8198203 1.9591222 1.9555232 2.0843917 1.9724063 1.8423249 1.7563257 1.9563600 1.7517307 2.1266329 1.9649488 1.6724684 1.7907901 1.9974222 2.1331638 2.5267448 2.5924698 2.1110882 2.2017580 2.2237836 2.3152638 2.3270610 2.1799248 2.1647618 2.0859160 2.1056457 2.1128963 2.0848240 2.1272827 2.0861875 2.1482200 2.2195787 2.0368960 2.3141551 2.3833556 2.3302931 2.3559277 2.2453798 2.4553470 2.4159771 2.4533903 2.4419035 2.2370461 2.3047343 2.7049182 2.8550411 2.5756060 2.3581242 2.4134782 2.2115793 2.2436601 2.2528953 2.2695339 2.2888636 2.3051556 2.2138472 2.3397134 2.2923747 2.2705719 2.3841492 2.3807021 2.1404528 2.2157807 2.5811027 2.4979533 2.3578049 2.5662818 2.5405498 2.3940252 2.2954351 2.4548296 2.4894278 2.4338296 2.4769547 2.1942472 2.3685656 2.4109001 2.2809949 2.0208795 2.1941240 2.2251665 2.2902833 2.3645857 2.2665807 2.2854359 2.2969650 2.4642483 2.4579809 2.2424147 2.3380488 2.2681712 2.2928241 2.3065278 2.2378904 2.3177243 2.3510540 2.2563318 2.3408410 2.4033668 2.3347301 2.4523224 2.2631785 2.2361046 2.1571375 2.3939140 2.2720485 2.4539005 2.3472450 2.6068201 2.5194542 2.5996275 2.6435635 2.3673460 2.6187412 2.3488047 2.5235400 2.6166790 2.3657275 2.3453740 2.3357836 2.2323318 2.3924354 2.3014288 2.1154881 2.3422851 2.2331370 2.2740624 2.3640266 2.1320381 2.1661773 2.5297339 2.3375975 2.1897706 2.4416023 2.4448831 2.1818744 2.5415459 2.3989065 2.3116575 2.3447217 2.2850807 2.2553241 2.2929147 2.1088746 2.3523612 2.5162068 2.4699611 2.2430644 2.4301235 2.4598787 2.3003928 2.3949076 2.5710913 2.2329716 2.2116245 2.2454920 2.2998047 2.2803223 2.1520370 2.1469200 2.3427007 2.2837640 2.4380910 2.2326757 2.2949317 2.4059362 2.3497778 2.3133090 2.1899773 2.0803289 2.1742918 2.1733097 2.2623004 2.3752882 2.2185309 2.2956108 2.1419131 2.2593008 2.2796087 2.1988585 2.4151800 2.0131032 2.1594837 1.9998488 2.2679420 2.2846614 2.2987665 2.4249555 2.3383935 2.2396615 2.4018138 2.4798338 2.4290353 2.2292782 2.0070441 2.1150511 2.2482269 2.2902250 2.3531770 2.0900172 2.3640925 2.2865431 2.1989762 2.3616422 2.2715066 2.5207981 2.2983209 2.4014325 2.2602071 2.2152741 2.4485267 2.0174315 2.4511605 2.2757129 2.5036088 2.4185031 2.3171476 2.3817839 2.2818644 2.2852020 2.1899295 2.3020778 2.2567842 2.3299319 2.3169055 2.3240558 2.2074798 2.5354850 2.3867623 2.4619013 2.1291189 2.2911035 2.2831157 2.1957246 2.1915248 2.2082628 2.2395879 2.1630669 2.2288261 2.2443083 2.2633608 2.3754403 2.3900075 2.2025006 2.2194568 2.4232573 2.2625443 2.4786535 2.4789097 2.5460540 2.5919176 2.3107822 2.1911457 2.2079479 2.2672956 2.3257718 2.4015784 2.4073143 2.4165190 2.3485469 2.3051005 2.5106694 2.2224411 2.2765247 2.5046828 2.4970251 2.1125284 2.2065088 2.1160470 2.1920696 2.1674265 2.2235688 2.0349741 2.2710270 2.3313674 2.2648699 2.2107608 2.3880939 2.4035155 2.2779981 2.4716199 2.3865030 2.2892110 2.1870018 2.2100346 1.9282911 2.2738251 2.1306157 2.0056213 2.1079200 2.3146121 2.0876644 2.1215879 2.1825387 2.2410606 2.1783645 2.2382928 2.1053828 2.1343544 2.1142116 2.2790290 1.9483176 2.1895188 2.3910833 2.3108920 2.3545679 2.4144932 2.2032777 2.1054484 1.9509346 2.2364813 2.1971653 2.0737155 2.1157376 2.2447491 2.1212532 2.1420574 2.2200158 2.1246088 2.2588412 2.2907258 2.2005992 2.2709649 2.1951632 2.3370665 2.3078932 2.2200581 2.2393922 2.3522871 2.3163334 2.3765738 2.2787549 2.1797678 2.2972306 2.3690590 2.3634583 2.3150519 2.1866994 2.1990217 2.1489365 2.2708703 2.2400901 1.9917810 2.3757479 2.4638551 2.3838129 2.3875447 2.3698589 2.1266595 2.6282195 2.5595397 2.3601722 2.1540502 2.3857478 2.5404687 2.4997460 2.5479941 2.4053325 2.7029208 2.4017281 2.2322822 2.2920411 2.5324020 2.5405378 2.5514560 2.4112071 2.3540055 2.4090380 2.3953703 2.5403812 2.2805670 2.4403638 2.2648160 2.3455107 2.0391250 2.2292481 2.4267436 1.8256250 2.3714695 2.3707826 2.4393207 2.4830862 2.3557345 2.1578895 2.1126564 2.5835892 2.5458361 2.1606893 2.1895653 2.4224713 2.5855100 2.2219087 2.3899099 2.4295468 2.3764157 2.3545302 2.1926421 2.3176302 2.3560501 2.3430225 2.3940796 2.5490468 2.5268259 2.3691285 2.4394461 2.3026234 2.4252978 2.2216003 2.3549137 2.2204623 2.0924414 2.3068499 2.2529915 2.1870559 2.1191330 2.4157772 2.3880256 2.2390029 2.1047166 2.1894580 2.1780195 2.2650275 2.0599595 2.0771769 2.2846683 2.1184060 2.3299844 2.2263555 2.1408832 2.3678074 2.4502462 2.3438472 2.1404075 2.5201048 2.4045056 2.5706749 2.1376809 2.3280034 2.3896942 2.2991733 2.3474873 2.3607633 2.5095969 2.3058238 2.3886176 2.2160194 2.4145379 2.3509668 2.0821027 2.2844964 2.3019437 2.2359167 2.4158824 2.2809168 2.3736134 2.1811299 2.0223709 2.2315327 2.2989859 2.1516989 2.1958840 2.2122156 2.5029253 2.1790520 2.2005631 2.3813572 2.3636640 2.4309606 2.5329785 2.1959808 2.1103712 2.1005726 2.1678511 2.0317773 2.0867850 1.9708017 2.0022603 2.1528363 2.1114178 2.0655366 2.2118542 2.2001083 1.9818062 2.0290837 2.0351986 2.1186207 2.0293060 1.9645610 2.2382424 2.0053754 2.1359161 2.1766430 2.1734439 2.2400910 2.2709957 2.1679245 2.1779858 2.1922174 2.1513588 2.2474188 2.2445449 2.2077553 2.0820233 1.9716962 1.9845293 1.9530274 2.0108390 1.9569195 2.1253137 2.0735492 2.2521932 2.1103916 2.1080333 2.0720003 2.2111820 2.0055465 2.1522771 2.3873997 2.3819190 2.3356158 2.0998846 1.8718324 2.1828459 2.0707518 2.1448352 1.9766979 2.0085143 2.1295697 2.0991745 2.0073218 2.2410665 2.0423186 2.2649974 2.2131256 2.2445628 2.1398663 2.0927661 2.0667986 2.0215160 2.2071445 2.0664920 2.0103230 1.9214027 2.1872998 2.3313857 2.1699899 2.1983297 2.1100689 2.2005164 2.3233769 2.2467383 2.2098249 2.3341752 2.1816330 2.2728304 2.4169236 2.2703051 2.2033410 2.2411185 2.3602120 2.2764731 2.3120904 2.2898925 2.3864709 2.6493508 2.4541402 2.5756936 2.3257828 2.3950854 2.3117203 2.2449048 2.3962734 2.2319362 2.0654064 2.1253034 2.1847946 2.6038281 2.4665327 2.5790367 2.4928370 2.1057566 2.6292193 2.0160938 2.6741462 2.4076281 2.5081452 2.5300122 2.2723470 2.3790021 2.3300458 2.2874071 2.1316502 2.2279159 2.1640420 2.3036225 2.2318920 1.9963146 2.2031055 2.1202721 2.1735887 2.4170027 2.1415833 2.3355479 2.2540525 2.3783285 2.1423489 2.5230026 2.4530877 2.3397855 2.1970230 2.7477543 2.5690187 2.4149702 2.4245483 2.3605955 2.3587358 1.9287568 2.1422703 2.2328146 1.8447973 2.4337437 2.3672805 2.4404579 2.0467809 2.4644869 2.1668103 2.5997322 2.3752416 2.1814352 2.3651088 2.2633436 2.2640608 2.3129418 2.2858085 2.3466258 2.3167090 2.3153092 2.3054772 2.1899281 2.3533179 2.3429124 2.3193251 2.4002066 2.3767365 2.2747254 2.2969064 2.3765023 2.5625334 2.5514382 2.4806461 2.1801197 2.4087705 2.2967641 2.4104696 2.3506376 2.2895570 2.3251921 2.2748103 2.5029106 2.3964039 2.2470391 2.3747900 2.2609865 2.2884645 2.3548306 2.3818190 2.3904562 2.4129182 2.5395310 2.3931162 2.4067064 2.1039776 2.4648756 2.6742930 2.7305470 2.7688516 2.9475188 2.6856823 2.7021985 2.6236984 2.5421898 2.7193446 2.8254449 2.7832071 2.6531631 2.5290992 2.6017829 2.8049696 2.7749447 2.6142905 2.6479399 2.6433976 2.7628412 2.7042109 2.5362034 2.7382668 2.7736731 2.8317762 2.4520928 2.7639078 2.6177649 2.7808803 2.3641543 2.5001968 2.5615451 2.5225643 2.9713368 2.8639374 1.8860555 2.1849570 1.9161516 1.8883564 1.9140206 1.3427144 1.3721763 1.3126569 1.3306586 1.3980005 1.3744189 1.4004623 1.5026833 1.0960451 1.2311951 1.2500265 1.1677862 1.0758204 1.2645362 1.3338362 1.3298012 1.3692321 1.3732411 1.1353171 1.2184121 1.1621251 1.0750904 1.0749107 1.0275145 0.9724472 0.9881416 0.9833445 0.9451712 1.2813103 1.2662128 1.2936111 1.3234095 1.2630133 1.2753805 1.2760656 1.1075859 1.1117368 1.1755929 1.3064827 1.1384518 1.0893963 1.0261538 1.0204519 1.0803232 1.2300028 1.1671750 1.1822213 0.9102544 0.9648516 1.0177925 0.9773307 0.9837480 0.9153812 1.1525685 1.0216666 1.2465763 1.3654744 1.0909071 1.2704569 1.1245854 1.1658168 1.1830988 1.0536561 1.0237255 1.0804863 1.1136138 1.0702084 1.1165735 1.0474146 1.0794592 1.1137691 1.0144435 0.9957399 0.9594587 1.0962836 1.1952978 1.0986120 1.0411362 1.0835512 1.1988900 1.3022972 1.2443801 1.2348782 1.3467651 0.9817860 0.9315915 0.9544671 0.9903366 0.8721329 0.9201938 0.9523798 0.9049802 0.9119497 0.9120755 0.8630423 0.9650273 0.9885431 0.9628611 1.0120905 1.0534552 1.1064574 0.9984180 1.0135903 0.9655728 0.9509301 0.9593286 0.9800622 0.9418298 0.9926186 0.9062399 0.9843997 1.0258379 0.8192063 1.0606692 1.0727881 1.0484946 0.9423898 1.1848538 1.1078429 1.0775502 1.1278511 1.1343718 1.1833297 1.1796425 1.0853511 1.1317764 1.1274298 1.2119695 1.1353405 1.1646811 1.1376907 1.1889948 1.1633659 1.0844135 1.1185838 1.1685251 1.1102838 1.0937326 1.1347286 1.2023901 1.2029323 1.2373636 1.1586878 1.1367484 1.2485379 1.1253927 1.0656025 1.0456488 1.2338185 1.0660097 1.1489337 1.1597030 1.2004120 0.9678677 1.2004517 1.2399573 1.1917789 1.0904658 1.1409153 1.1895743 1.2224470 1.2383015 1.3006539 1.3364744 1.3884634 1.3988762 1.4010254 1.3832512 1.5284154 1.5037357 1.3300239 1.3942341 1.3805924 1.3709974 1.3849336 1.4026222 1.4347878 1.3509584 1.4205294 1.4823417 1.5591172 1.4250251 1.3391174 1.4944640 1.3312655 1.2957189 1.2704479 1.1821226 1.1837101 1.0443686 1.4366721 1.3336395 1.1841736 1.2173828 1.3127294 1.2142428 1.2069192 1.3597126 1.3474017 1.3965864 1.2062988 1.2949379 1.3712764 1.5359326 1.2969416 1.2193266 1.2507482 1.3618464 1.4097163 1.3320677 1.4140470 1.2137196 1.2000827 1.2035470 1.0676502 1.1345713 1.1799382 1.2448414 1.0407030 1.0712252 0.9495955 1.0693011 0.9589269 1.0004500 0.8974072 0.9362590 0.9509490 0.9517830 0.9596802 0.9768344 0.9695796 0.9927451 0.9400254 0.9106170 0.9448613 0.9050244 0.8677486 0.9131837 0.8445118 0.9506193 0.9905448 0.9863459 0.9603321 0.9427552 0.9866832 0.9646721 0.9707429 0.9531470 0.9811607 0.9897485 0.8967159 0.9946193 0.8804578 0.9744823 0.9968379 0.9622825 0.9517306 1.0116161 0.9900170 0.9573433 0.9563071 0.9975729 1.0828998 0.9105687 0.9146485 1.0027815 0.9131335 1.0312485 1.0017793 0.9977384 0.8961236 1.2143745 1.0618439 1.0002191 0.9313805 0.9984925 0.9329290 0.8716906 0.8633399 0.8898509 0.9400753 0.9598111 0.9008775 1.0113634 0.9595560 0.8765012 0.9477346 0.9145622 0.9569829 0.9729405 0.9689953 0.9526505 1.0876471 1.0438411 1.0419609 1.0680733 1.1915088 1.0822549 0.9353402 1.0153767 1.0010069 0.8883917 1.0388700 0.8755838 1.0361471 1.0519833 0.9957935 0.9792410 1.0464351 0.9833959 0.9471392 1.0755814 1.1127807 1.1359595 1.0623035 0.9410443 0.8989462 1.0180261 0.9988909 1.0581441 1.0431125 1.0377345 1.1126217 1.0090939 1.0792286 1.1507694 1.0753405 1.1237226 1.0926364 1.1274480 1.1151304 1.2806777 1.2981293 1.3041562 1.2165422 1.1999078 1.1699683 1.1620089 1.1972991 1.1429887 1.1089223 1.1811522 1.1661127 1.7257696 1.4543696 1.1524287 1.1667287 1.1112866 1.1702258 1.2315459 1.2918206 1.2610382 1.2054365 1.1128745 0.9795098 0.0000000 0.3457234 0.5409236 0.5737021 1.2588484 1.2001922 1.2561754 1.2166585 1.1883073 0.9015128 1.2258949 1.3734158 1.2860434 1.2691535 0.9236906 1.2129354 1.1922767 1.1040327 1.0927002 1.0048578 1.0138373 1.2592266 1.1230393 0.9649263 1.2331303 1.1859711 1.1110684 1.1679433 1.2428863 1.2607823 1.1135686 1.3212326 1.2730134 1.2842027 1.2079525 1.2819868 1.1075664 1.1755397 1.1478805 1.1320013 1.1233241 1.1267972 1.1479665 1.1308371 1.1273734 1.3525395 1.3454398 1.3974891 1.3660597 1.5749727 1.4247585 1.3595483 1.4166134 1.3838776 1.1835552 1.3489718 1.2139301 1.3963928 1.4161265 1.4809217 1.0755280 1.1074484 1.0605988 1.2576084 1.2440153 1.3173625 1.4259493 1.3912783 1.6245680 1.7144681 1.5070453 1.4153268 1.4604264 1.6693159 1.6710637 1.6741798 1.7045543 1.5879925 1.7550933 1.4727199 1.4364875 1.3988596 1.4363493 1.3626461 1.2648455 1.2669488 1.2676359 1.1274847 1.3334306 1.2719831 1.1923039 1.1848309 1.1871298 1.6339448 1.5283824 1.4411976 1.3956167 1.5560574 1.5195861 1.5488730 1.4622079 1.4949331 1.5493866 1.6549271 1.6234050 1.6485813 1.5780477 1.4581868 1.3220896 1.8797563 1.6653600 1.8880398 1.5422546 1.7748739 1.9684905 1.9407017 1.7122478 1.8802139 1.8835471 1.8916823 1.8978256 1.8033341 1.6744826 1.5972247 1.8541068 1.8569458 1.9721895 1.9242940 1.7416689 1.7862712 1.8035758 1.7100143 1.7247283 1.6776988 1.5811904 1.5036079 1.6147185 1.6012362 1.6651686 1.6803712 1.7150224 1.6794345 1.4563587 1.6380273 1.5263055 1.3371555 1.5981925 1.6533491 1.7325351 1.9537089 1.9248425 1.5577223 2.0760864 1.8031398 2.2974866 2.3225171 1.8689507 1.4877810 2.0558605 2.3219590 2.0453090 2.1569824 2.1716718 2.2175132 2.0836057 1.7847831 1.9103208 2.1206609 1.9991137 2.0243314 1.9820958 2.0424093 2.1135439 1.9262980 1.9271971 1.7704825 1.6546976 1.7123378 1.7808445 1.9211259 1.9545947 1.9393053 1.5481709 2.3046478 2.3227432 2.2331659 2.3379776 2.2522123 2.0972472 2.1537862 2.2271078 2.2191778 2.1625378 2.3575381 2.0924553 2.2785031 2.4211701 2.4390510 2.4329615 2.4129088 2.3395134 2.1402481 2.4984982 2.4968689 2.4734608 2.5278450 2.4103771 2.4782446 2.5426469 2.6089804 2.5986678 2.4910085 2.3737904 2.4765422 2.5334510 2.4651978 2.6922970 2.4639470 2.2104350 2.5421515 2.7324203 2.2565588 2.4362164 2.0835431 2.4210472 2.5053054 2.3188733 2.1433451 2.2930831 2.4177038 2.4038951 2.4380437 2.5596854 2.4646746 2.2984984 1.6797766 1.8721021 1.9004898 2.2232615 2.2273260 2.2068972 2.0836480 2.2503154 2.1408478 1.8962307 1.8404587 2.0050386 2.2781775 1.9720976 1.9717286 2.0958413 2.2634802 1.8947329 2.0224689 1.7452613 2.2336169 2.1502614 1.8710260 2.0919628 1.9883367 2.0921155 2.1412936 2.3090365 2.3289559 1.7319478 2.1764527 2.4746328 2.3196289 1.9783354 1.9990252 2.1030087 2.1149432 1.7100124 2.0671562 1.8933945 2.0740207 2.1348951 1.9245115 2.1671317 2.0173160 1.9945469 2.0360356 1.9683690 1.9752483 1.9347901 2.0466470 1.8914124 1.9441816 2.2653181 2.1294554 2.1514463 1.8149133 2.5276812 2.0356484 1.7908016 2.0917489 2.3052550 2.3288947 1.8636663 1.8192334 1.7122861 1.8634169 1.9651321 1.8609181 1.9682402 1.8403028 1.8572770 1.8119878 1.6917125 1.8401534 2.2381597 2.1969041 2.2369121 1.9213030 2.0765592 2.1413343 2.1442003 2.1408163 2.1854231 2.0826877 2.1301513 1.9943582 2.2482303 2.2023513 2.0453220 2.2941450 1.8592212 1.8892038 1.8323966 1.9067389 1.9070458 1.7648023 1.7218096 2.0094407 2.0200036 2.7100185 2.8556223 2.4518793 2.3497050 2.3639538 2.2423818 2.2448993 2.6055601 2.3149932 2.6821257 2.7019539 2.6964427 2.7806179 2.6681890 2.8772396 2.6038435 2.7078920 2.8123077 2.5789045 2.3508306 2.6897093 2.5991057 2.4468795 2.4788107 2.2434337 2.5833520 2.0752496 1.9820067 1.8019177 1.7096078 1.6750352 2.2234494 2.1785645 2.6660793 2.4992365 2.6178344 2.7251749 2.6275079 2.4830855 2.5360365 2.6497115 2.5232851 3.3688446 1.8534454 1.9573885 1.8980299 1.9585654 1.8675761 2.0453103 2.0782736 1.9208787 1.9662643 2.0910538 2.2528185 2.0746336 2.2401552 2.5414196 2.3780142 2.6156162 2.4456289 2.5199537 2.3242105 2.5762316 2.4721054 2.5027869 2.3780520 2.3117752 2.4614277 2.3778644 2.3829172 2.4787377 2.4312901 2.5969131 2.3359478 2.3845206 2.5007412 2.5506681 2.4632573 2.4023167 2.3083351 2.5510429 2.3953389 2.4450356 2.5614877 2.7081158 2.5944741 2.6426684 2.5037882 2.6297717 2.4716262 2.6922510 2.7169198 2.4388245 2.3926989 2.4302625 2.4196362 2.2682802 2.4596241 2.5497763 2.2879225 2.2133194 2.2341385 2.2889859 2.2763248 2.3705573 2.4307352 2.3963338 2.4225161 2.3284627 2.3084679 2.3203433 2.3321946 2.4534725 2.4067146 2.6019309 2.6440832 2.6086502 2.4411793 2.3211366 2.1287776 1.6425710 1.7928686 2.1044200 1.8912424 1.9908339 1.9642526 1.8168391 1.7285265 1.8828221 1.8189028 1.3945665 1.6638182 1.6570504 1.9936082 2.0676481 2.0995520 2.2230574 2.0221392 2.0311308 2.2433366 2.2021612 2.0078882 1.9640765 2.1177779 2.0016544 2.0798840 2.0547470 2.0537620 1.9794247 2.2266498 1.8874511 2.3164774 2.2389855 1.9785288 1.7415573 2.1739440 2.0862033 2.0532077 2.2564471 2.2271440 2.2674627 2.5610808 2.1472872 2.2428044 2.1277175 1.9111323 2.0066289 2.2226522 2.2115117 2.2864450 2.1799652 2.2563833 2.3626771 2.5907471 2.1882416 2.0772354 2.3635106 2.6787403 2.1066102 2.0801785 2.2714675 2.2440638 2.2500101 2.4299353 2.2003317 2.1859969 2.3417622 2.2848957 2.3060337 2.4187405 2.4925270 2.3301021 2.4440832 2.3501863 2.5792625 2.2821288 2.4881651 2.2785929 2.1525883 2.1869519 2.1818671 2.1900486 2.2522077 2.2832954 2.1514335 2.3124108 2.1439924 2.1201618 2.3142674 2.3605610 2.2945021 2.1468216 2.1245207 2.2736361 2.3362960 2.2170641 2.3337775 2.2165388 2.0556442 2.1935522 2.2660268 2.2686527 2.0224306 2.1683085 2.3806028 2.1777456 2.1031296 2.2246468 2.2005285 2.0205937 2.3790351 2.2674003 2.2159748 2.1847769 2.4073186 2.2755062 2.2757551 2.2075328 2.1706459 2.2326014 2.3359802 2.4434210 2.3140875 2.3308897 2.3832144 2.0942449 2.1919951 2.3639881 2.4230653 2.6505888 2.3099214 2.2727850 2.3575894 2.5291383 2.3545219 2.4511701 2.3230222 2.2037379 2.3278791 2.6490171 2.3401583 2.4603050 2.5632623 2.3496700 2.3188175 2.1807191 2.8075329 2.6938357 2.5181189 2.5573970 2.4505669 2.6815634 2.5660417 2.2956889 2.1058357 2.4930685 2.8031551 2.4369343 1.9254635 2.2866703 2.3403343 2.4083898 2.4378085 2.3611814 2.1113817 2.2811270 2.3919173 2.6113916 2.4520125 2.2527718 2.6103112 2.2823373 2.2380797 2.4725151 2.6470220 2.7124216 2.6098880 2.6849866 2.7500217 2.6861411 2.5751981 2.4471158 2.6022678 2.4755434 2.5782743 2.5283175 2.7036755 2.4942739 2.6032332 2.6934423 2.5284297 2.5812113 2.4545797 2.5753197 2.6749531 2.5576121 2.6683854 2.5505731 2.4617318 2.5069192 2.4098425 2.9242937 2.8612451 2.3534073 2.5229289 2.4973774 2.4867941 2.4156237 2.6579454 2.7301962 2.5936259 2.5760603 2.9504633 2.6217058 2.5049202 2.6680414 2.4665160 2.8450870 2.8475934 2.7681080 2.8102344 2.4888948 1.7489312 1.8074471 1.8386710 2.5597222 2.5543812 2.2855864 2.6820166 2.4566048 2.3809308 2.3713624 
assembly_BlackSea10|NODE_38979_length_10796_cov_4.556931_2|protein       2.5392454 2.5445883 2.2139753 2.3267052 2.1709063 2.3030184 2.2022776 2.2964962 2.3239338 2.2480226 2.3595551 1.9685614 2.2507569 2.1900102 2.0201014 1.9678230 2.3354833 1.9605200 2.0707752 2.1894891 2.1390522 2.4328218 2.5504701 2.2213474 2.4030614 2.5130056 2.6710076 2.5241679 2.5435990 2.5832822 3.0426191 2.5619753 2.5935048 2.6491827 2.6190046 2.6303336 2.5182116 2.4988692 2.5691184 2.7493424 2.2794450 2.5506085 2.3907226 2.3571804 2.3067221 2.2218813 2.3548133 2.4976242 2.6164729 2.6423332 2.3989033 2.4488552 2.4448856 2.1118942 2.3479888 2.3612751 2.1251700 2.1293300 2.1907669 2.5433622 2.8062230 2.7732566 2.9177325 2.2237886 2.1574826 2.0278018 2.1652293 2.1442998 2.1410184 2.1180916 2.1620849 2.3429856 2.2125362 2.3848169 2.0567468 2.4523184 2.2796315 2.0894240 2.1284188 2.2458895 2.2390355 2.3328876 2.1998392 2.2347598 2.2113307 2.2596210 1.9378083 2.2967630 2.1648336 1.9592295 2.1282173 2.3495281 2.1804962 1.9839128 2.0829521 2.0781705 2.0856427 2.2285655 2.0592661 2.5080320 2.1956926 2.2026607 2.0489093 2.0538091 2.1558384 2.4007951 2.2566680 2.2315438 2.4190221 2.3591080 1.9806118 2.0005445 2.0814889 1.8519926 1.9152839 2.1941339 2.0782622 2.4763534 2.1950291 2.2506128 2.2737956 2.2161500 1.7771330 2.3689861 2.3576786 2.2723783 2.2685969 2.2794620 2.3001375 2.3808542 2.0457352 2.1087175 2.3320803 2.3439883 2.3573514 2.2870752 2.2459295 2.1080452 2.3283561 2.1802917 2.2476613 2.2183883 2.2393625 2.2293326 2.1710358 2.4534182 2.0584640 2.2188259 1.7196453 2.0927088 2.3506733 1.7071531 2.1856884 1.8008714 2.0762618 1.9381960 2.3177015 2.3786081 2.2603418 2.2446789 1.9989943 2.3202656 2.2532792 2.1588918 2.1083009 1.9117252 2.1929645 1.9660219 2.1485016 2.2716889 2.3614487 2.3749327 2.0333724 2.0375222 2.2527312 2.0124762 1.9938451 2.1107750 2.1266938 2.2238762 2.3895009 2.4403090 2.4723111 1.9882211 1.8884541 2.1743858 2.1132208 2.4989107 2.2813385 1.8590408 2.1349040 2.1527902 2.1339602 2.2343811 2.2319788 2.3085049 2.0741892 2.1666817 2.1188223 2.1306468 2.1215070 2.1236659 2.1218873 1.9815275 1.8427133 2.0138555 2.0536354 1.9418856 2.2133756 2.1473906 1.8320667 1.9038192 1.8261058 1.9037804 1.8667644 1.8719466 1.6676290 1.5949786 1.9495978 1.9783952 2.1882052 2.2388473 2.1763329 1.8670297 2.2493761 2.0949407 2.0397100 1.7511537 1.6815515 1.5161505 1.5056498 1.8078164 1.8360949 1.8690426 1.6968058 1.8095348 1.8692342 1.7707603 1.8024868 1.8723959 1.6681351 1.5846849 1.5934832 1.6725308 1.8185601 1.7498367 1.7763296 1.7778117 1.7078334 1.8118481 1.5872330 1.8350350 1.6913290 1.7151441 1.5880301 1.7547462 1.7407664 1.7243524 1.5744855 1.7764103 1.9022077 1.9203047 1.6865255 1.8198716 1.7535483 1.9231429 1.7689080 1.9369407 2.0275216 1.9548207 1.8941788 1.7771595 1.9427661 1.9008473 1.9762881 2.0393936 1.9471032 1.7486964 1.9237991 1.7416199 1.9664423 1.7863603 1.6994264 2.1494038 2.0226912 2.0691465 2.0710179 2.1239330 1.7127789 2.1419889 2.0259408 2.0462803 1.9542608 1.8202739 1.9043752 1.8525967 1.9623787 1.8759760 1.9695427 1.5436692 1.9453932 1.9430295 1.6780841 1.9528719 2.0717555 1.9874202 1.6408506 1.6697582 2.0804106 2.0355552 2.0728034 2.0995796 1.7887247 2.1226086 1.8953111 1.9102262 2.0147650 2.0275367 1.8145683 1.9654332 1.7403018 1.9943147 1.5810071 2.0081609 2.0404345 1.6792452 1.8495633 1.6905589 1.7170273 1.7931278 1.4665987 1.6929691 1.5330224 1.8190664 1.6816777 1.7382180 1.7536609 1.7888445 1.7351631 1.8222158 1.6225065 1.4799788 1.8402877 1.5555555 1.7996797 1.6376312 1.7812991 1.8055453 1.8075603 1.8298677 1.6552547 1.7937636 1.7958402 1.9410018 1.9493362 2.2121178 1.7604495 1.5233484 1.8463203 1.7197540 1.8839969 2.0301809 1.5631331 1.8973468 1.6868093 1.5555925 2.3060757 2.3038237 2.3106949 2.1969629 2.1683842 2.1182738 2.2250519 2.0971364 2.0858747 2.4730568 2.1770023 2.0936207 2.6865002 2.5098901 2.5006764 1.8062729 1.9909372 2.0257612 2.1597810 1.8546267 1.9574756 2.1437518 2.2106785 1.8160147 1.7638190 1.7019425 1.9087031 2.1846738 2.0770288 2.0667843 2.1300970 2.2849203 2.0969223 2.4030861 2.2718240 2.2254156 2.0616885 2.1954528 2.3723540 1.6683086 2.2368963 2.1272656 2.2655475 2.2206370 2.1685293 2.1786280 2.3343979 2.1745880 2.3301296 2.2930812 2.3332439 2.2425897 2.2793760 2.4018769 2.2283788 2.4572073 2.2841361 2.2763627 2.3482129 2.1911297 2.1850036 2.2469521 2.3157707 2.3038514 2.1073739 2.0056087 2.2294082 1.9903863 2.1808685 2.1907685 2.1585799 2.1417890 2.0303598 2.0581329 1.7130572 2.1565792 1.8125909 1.8820814 1.8602446 2.2231000 1.9010955 1.9512423 1.6047551 1.7471466 1.8935752 1.9429735 2.1297205 1.9028752 1.7589713 1.8811615 1.8592334 1.9378881 1.9159876 1.9900657 1.7253114 1.8911335 1.7786102 2.0328648 1.7450357 1.9472632 1.8153381 1.8661758 2.0070075 1.9750439 1.9041352 1.9042620 2.1296986 1.9915037 2.0610131 2.0859051 2.0734759 1.8069396 1.8928264 2.1458331 1.9703202 2.1239657 2.0785728 2.0137903 2.0602654 1.9719948 1.7674564 1.8045266 2.1141476 2.2323466 2.0693586 1.8439677 1.5627946 1.9067771 1.8209249 1.7688813 1.8435124 1.8233900 1.8968083 1.8803653 1.6789702 1.8039855 1.6534000 1.9308122 1.9161458 1.7626760 1.8750028 1.6158319 1.5899733 1.6294554 1.7979679 2.1497310 2.1486736 1.8671808 2.1483014 2.0122847 1.8998735 1.8843758 1.9756741 1.9452072 1.9631509 1.9469610 2.0334335 1.7533890 1.7742206 1.6717210 1.8002718 1.8013014 1.7786001 1.6478676 1.8057662 1.6645118 1.6799596 1.8604390 1.8192662 1.4718558 1.5895283 2.0288271 2.0807430 1.9655290 2.0809650 2.1096291 2.0420659 1.9572883 1.9947097 1.9210758 1.9330777 1.6852351 1.6787105 2.1947811 2.0900576 2.0000897 2.0084072 2.3433898 2.0119109 1.7102464 1.9262056 1.8790188 1.9030473 2.0392964 2.0293334 1.9327931 1.9050726 1.8401455 1.8359423 1.5322941 1.6699369 1.9976099 2.3764588 1.6752256 2.1462745 1.8317481 1.8390695 1.8531344 1.7795255 2.0155131 1.8921934 1.9172426 2.1539670 1.8778160 1.9856282 1.8503711 2.2450431 1.8526229 2.3218760 2.3011132 2.2117982 2.3406545 2.2048442 1.7650070 1.9449425 2.2174280 2.0966008 2.0937872 1.7671035 2.0210687 2.0020471 2.2041106 1.9598806 2.2416398 2.2082922 1.8187131 2.2473344 1.9535421 2.0801630 2.1844389 2.0342658 2.0852243 2.0748719 2.0894109 2.1650033 2.1097998 2.1317562 2.1945408 2.0278288 1.8715594 2.1121513 2.1031802 2.1799405 2.1393098 2.0350644 1.9639093 1.8647786 1.9531560 1.9511808 1.5954919 2.0003230 1.7778235 1.8872781 1.9353864 1.8744653 2.0539741 2.0414107 1.9893548 2.1127576 2.3352639 1.8770953 2.1173011 2.0923589 2.0573536 2.0757805 2.0423211 2.0699268 1.9750963 2.1862595 2.3476363 2.1639417 2.0744706 2.2335269 2.2058419 2.1813291 2.0891260 2.1263892 2.2308033 2.3334640 1.9461822 2.1513157 2.2306665 2.0451304 1.8280342 1.7450909 2.0151553 1.7221045 2.0933119 2.1604618 2.1162279 2.0571402 1.7572559 2.1551809 2.0300649 2.4533960 2.1762840 2.0715504 1.8048294 2.4642734 2.0658277 2.1657867 2.5291629 2.1640307 2.3059949 1.9783664 2.2602544 2.3056081 2.3387543 2.1871982 2.1504073 1.9958863 2.2065234 1.8470011 1.6374416 1.8538285 2.0288619 1.6934066 1.7072958 2.1671360 2.1092230 2.1930989 1.9405882 2.1427029 1.8762527 1.9913938 2.1947886 1.9803827 2.0887827 2.1911164 2.1077691 2.0993188 2.2932485 2.1478043 2.2040925 2.1872078 2.0739704 2.0947090 2.2482629 2.1528480 2.0700260 2.2309138 2.0149149 2.0538728 2.1233019 1.9899250 2.1556909 1.8552860 1.9588903 2.4908888 2.2531020 2.2429779 2.2388143 2.2777815 2.0144588 2.5565669 2.5451506 2.2720777 2.3755076 2.1983321 2.4614645 2.4892097 2.3655493 2.3906841 2.5162261 2.3506031 2.5831017 2.5661959 2.2032325 1.8885115 2.0256903 2.0610315 2.0303297 2.1844979 1.7900057 2.0449226 2.0204186 2.2566875 1.8963937 2.1901709 2.1650139 2.3324103 1.9078875 1.6932961 2.0886279 2.1879812 2.0405959 2.0725487 2.1106737 2.2180157 1.9776057 2.2910404 2.1034719 2.0346595 2.0082363 1.9227323 2.0833220 2.2623867 2.3120129 2.6909426 2.1497477 2.1738357 2.2331422 1.9978181 2.0368286 2.3287849 2.2743270 2.3800266 2.4388110 2.6047223 2.2389663 2.2218736 2.4707159 2.4652447 2.2575419 2.2902242 2.3834451 2.2342568 2.5175042 2.7468244 2.5984361 3.0022231 2.8780857 2.4120963 2.3311613 2.1695715 2.5087840 2.0205548 2.4252929 2.6218426 2.3454580 2.6759565 2.3539571 2.5798427 2.3628892 2.0645108 2.0688529 2.0047277 2.0060814 2.1232366 2.4437428 2.1471034 2.4847538 2.4081433 2.5901778 2.4222154 2.3929818 2.3912947 2.5777376 2.4997370 2.8580078 2.5281493 1.8569202 1.9947128 2.1211250 1.9526503 1.9766078 2.3697783 2.1850140 2.1878675 2.2241179 2.1614094 2.1145257 2.2380991 2.4547863 2.4374061 2.4071036 2.4001299 2.4239606 2.4157969 2.3396298 2.0384550 2.0723673 2.1833775 2.1811695 2.2778137 2.2681550 2.2707459 1.9828937 2.0521455 1.9399135 1.7720553 1.9103548 1.8117453 1.8381174 1.7444376 1.7706282 1.8244537 1.9621896 1.9420142 2.0802650 1.8119041 1.9097794 2.2500628 2.2011629 2.1324908 1.9865394 2.0560484 2.1390368 1.9936597 1.7572667 2.1820719 2.0202277 2.0248528 2.0840997 2.1860564 1.7450964 1.8782249 1.8091128 1.7046603 1.8575295 2.0559889 2.0656647 2.0032690 1.8775631 2.0276183 1.9448275 1.9946863 1.8500871 1.9964240 2.0025455 1.9143836 1.9803135 1.9020516 2.0307288 1.8386351 1.9185479 1.8058827 1.8361644 1.8671283 1.8399998 1.9037439 1.8746202 1.9115315 1.6876577 1.9332690 1.7431946 1.8761725 1.9182339 2.0189228 1.8810019 1.7490366 1.6776353 1.8273968 1.7258314 1.9679979 2.0381704 1.7271285 1.6760492 1.8451669 1.8816854 2.3920451 2.3825770 2.0261318 2.1885297 2.0722261 2.2545987 2.4079445 2.2875385 2.2346623 2.1789814 2.1372726 2.0153179 1.9270052 2.2864550 2.2541449 2.3455796 2.2701444 2.2716853 2.4747508 2.3675072 2.2533524 2.3636722 2.2270167 2.4169578 2.4111915 2.4765949 2.4063254 2.2916641 2.4138644 2.5851429 2.6926510 2.4350289 2.3088797 2.2835789 2.1836806 2.2140190 2.2418142 2.2485082 2.3007290 2.3115981 2.1967487 2.2439949 2.2429960 2.1332807 2.3072598 2.3427643 2.1121334 2.1337969 2.6685887 2.3374485 2.4597492 2.4917436 2.4600594 2.3107629 2.2979971 2.4048998 2.5636246 2.4015686 2.4755594 2.2003737 2.2930770 2.3683785 2.2781133 2.1119890 2.3347795 2.2081976 2.2901214 2.2849236 2.2748158 2.3584498 2.2805317 2.5605777 2.5010188 2.3859167 2.3244642 2.3723994 2.3398544 2.3900069 2.3187539 2.4086785 2.2481301 2.2762331 2.3477189 2.3171542 2.2910463 2.4420237 2.1937321 2.2256400 2.1929932 2.4481775 2.3593549 2.3793406 2.3900089 2.4375678 2.2898210 2.5277412 2.6314325 2.2511182 2.4364846 2.3137131 2.3488132 2.6369468 2.4109493 2.3581016 2.3261415 2.1405803 2.3744807 2.2642343 2.1821830 2.4486440 2.1774779 2.2377373 2.2966032 2.1264609 2.1885551 2.4567729 2.3898205 2.2663378 2.4869992 2.4935314 2.2328196 2.5030995 2.5421169 2.4049034 2.4334480 2.2675500 2.1877297 2.2538115 2.1016424 2.3059251 2.3906338 2.3998320 2.3731953 2.3383478 2.5729939 2.3078854 2.4047592 2.5008631 2.2301524 2.2575361 2.2178484 2.3207410 2.2991453 2.1762705 2.1337231 2.3390664 2.2895431 2.5294527 2.1148937 2.2770387 2.4120685 2.3176428 2.2952911 2.2398662 2.1040546 2.2802203 2.1245407 2.2878800 2.3115056 2.2728411 2.2478692 2.1645404 2.3260255 2.2329650 2.1948407 2.3670376 2.1504277 2.2792084 1.9669130 2.3167291 2.3145307 2.2345262 2.2808239 2.2576980 2.2339285 2.3020449 2.3814210 2.4077374 2.1653875 1.9944038 2.1472713 2.2159990 2.3009018 2.2652126 2.0875385 2.2923115 2.2716681 2.1922189 2.3381845 2.1971588 2.4864698 2.3608561 2.4078631 2.3527543 2.1556521 2.3352962 2.1254015 2.4023208 2.2269366 2.5004671 2.3580490 2.2394203 2.3044162 2.3116461 2.2393539 2.0661765 2.2837026 2.2244763 2.3428648 2.3556999 2.3345445 2.3104365 2.4171953 2.3872706 2.4026248 2.1426661 2.2946144 2.3236878 2.3313627 2.2134524 2.1277583 2.2064374 2.2702511 2.3288052 2.1955296 2.3284137 2.3611140 2.3979895 2.2445877 2.1661801 2.4297951 2.2570484 2.4204739 2.5334198 2.3090385 2.4816646 2.2287274 2.1574873 2.2084997 2.2787895 2.3267361 2.4495214 2.4939593 2.3736068 2.3657175 2.2267399 2.4182915 2.2258090 2.1722047 2.3803009 2.3988700 2.0987469 2.2065243 2.0246325 2.2794762 2.1403174 2.2797306 2.1037192 2.2340937 2.4042451 2.1383153 2.2396174 2.3427610 2.3439197 2.3184640 2.4717316 2.4273784 2.2295132 2.1801456 2.1433875 2.0541231 2.2421750 2.0545583 2.0794325 2.1689995 2.2214739 2.0457311 2.1349249 2.2395230 2.2175062 2.2479639 2.2889975 2.1796623 2.1574058 2.1882955 2.2424854 2.0070497 2.2591017 2.3470265 2.3545680 2.3731478 2.4591806 2.2585932 2.1240889 1.9091158 2.2768265 2.3971782 2.2008516 2.1931272 2.3851582 2.3475573 2.3145928 2.2911610 2.3182137 2.2853311 2.3434310 2.2517454 2.3494212 2.2250853 2.2724527 2.3073648 2.3041515 2.3467960 2.3889406 2.3115394 2.3927883 2.3377188 2.3110914 2.1993759 2.3426260 2.3044491 2.3330744 2.2690808 2.1038407 2.1578888 2.2923766 2.3123334 2.0428289 2.3824857 2.4700223 2.2763662 2.3891480 2.3057283 2.1668937 2.6467994 2.5339267 2.4035343 2.3307186 2.3324773 2.4515717 2.4473933 2.7118691 2.5357157 2.5546024 2.3951453 2.3394461 2.2853532 2.4966651 2.5047151 2.5577429 2.6067418 2.4880517 2.5522653 2.5033172 2.5981957 2.4212221 2.5141737 2.2878478 2.3493634 2.1260387 2.1918420 2.3653730 1.8971163 2.3249197 2.4363638 2.4748289 2.3366148 2.2845789 2.0621593 2.1057289 2.6112034 2.4943120 2.1756297 2.2383664 2.4109243 2.4222096 2.2305981 2.4022689 2.2980767 2.3068286 2.3254737 2.2399867 2.2882455 2.3031591 2.4107133 2.2881106 2.3086185 2.3072054 2.2372397 2.4398537 2.3312752 2.3712800 2.1186714 2.2523530 2.2079157 1.9580850 2.3159545 2.2029217 2.1911481 2.0982092 2.2334261 2.2949793 2.1081501 1.9878093 2.2103375 2.2030647 2.2083427 2.1066926 2.2391466 2.2918607 2.3273758 2.2960779 2.2668469 2.0888666 2.1525279 2.3270281 2.2147343 1.9766205 2.4659607 2.2744431 2.3387008 1.8712457 2.1181092 2.2596892 2.1964164 2.3058046 2.2648979 2.4868730 2.1816811 2.3074702 2.1471427 2.2248247 2.1986232 1.9614928 2.1783790 2.2036533 2.2464068 2.2807215 2.1714243 2.2535666 1.9987484 1.9484410 1.9938450 2.1435908 2.1264960 2.1223541 2.0401974 2.3482212 2.1716804 2.2138843 2.3911289 2.2919236 2.3579042 2.4180492 2.1673059 2.1093640 2.0793439 2.1149876 2.0559592 2.2454101 2.0416808 2.0363020 2.2143024 2.1393640 2.0476102 2.2914989 2.2281494 1.9509861 1.8948380 1.9934294 2.1574772 2.1235751 1.9450016 2.3069481 2.0304115 2.2035770 2.2265326 2.2871025 2.3551446 2.4422963 2.2451548 2.1739949 2.1587645 2.2668036 2.1422699 2.3494939 2.1285080 1.9587094 1.9515727 2.0223040 2.0271143 1.9964126 1.9984076 2.2040976 2.1392069 2.2863736 2.1006247 2.1052285 2.0247925 2.1687946 2.1198403 2.0629486 2.3175917 2.2253694 2.1766259 2.0043619 1.9215414 2.0827085 2.0576819 2.2130358 2.0300211 2.1110391 2.1507296 2.1823713 2.0953380 2.2327461 2.0606487 2.2729781 2.3301421 2.2920731 2.1753562 2.1357340 2.2170564 2.0215291 2.1996291 2.1642968 2.2232424 1.9843346 2.1457008 2.2259840 2.2861651 2.3311241 2.1136699 2.1618985 2.3487933 2.2279667 2.1532634 2.1831506 2.2318341 2.2731679 2.3075517 2.2194304 2.1879161 2.2166514 2.3122152 2.1479468 2.3243358 2.3920816 2.2969126 2.5312323 2.2721533 2.5389530 2.2553571 2.3219209 2.1467543 2.1598712 2.2655811 2.3047217 2.0472026 2.2523663 2.1790558 2.4939680 2.3105792 2.4688908 2.3939206 2.0630280 2.2649393 2.2757090 2.6622020 2.3023736 2.3646099 2.3325193 2.1896919 2.2848834 2.3805092 2.4320709 2.1549543 2.2304463 2.1112475 2.3135134 2.3178799 2.0235995 2.2262260 2.1236374 2.2498403 2.3373947 2.2470757 2.3618829 2.2545240 2.3123007 2.2168065 2.4600494 2.3481985 2.1459583 2.0966095 2.7313262 2.6326694 2.3136667 2.4235195 2.4288357 2.4825928 1.8933041 2.0808012 2.1879573 1.9266619 2.3859717 2.4473768 2.4545457 2.0822743 2.3776631 2.1127008 2.7279587 2.4342900 2.1178792 2.2980661 2.3763532 2.3590584 2.4096682 2.3304321 2.4972576 2.3613489 2.3577789 2.3665370 2.4013823 2.5267626 2.3782943 2.4357196 2.5211036 2.4862563 2.3982898 2.3094867 2.3540487 2.5371349 2.4875735 2.4026255 2.1123035 2.3691352 2.3269435 2.3737580 2.3927072 2.2975462 2.3572529 2.3771690 2.3374522 2.4169038 2.3180500 2.2896122 2.3505886 2.3308662 2.1689413 2.4527933 2.4075590 2.3405821 2.4290064 2.3177553 2.3052944 2.2221324 2.1600628 2.5599094 2.5829097 2.6313790 2.6919228 2.5426352 2.5065304 2.3678605 2.3467508 2.4687007 2.5308526 2.4139490 2.2189119 2.2013291 2.4520465 2.6209168 2.5851459 2.5598141 2.6134013 2.5358102 2.4840761 2.5114139 2.4657086 2.7281491 2.6115088 2.5818841 2.2599301 2.4540171 2.5009469 2.4713644 2.2140139 2.3901781 2.4149922 2.3186736 2.7519938 2.6062708 2.0683485 2.2022572 2.0744386 2.0427641 2.1110862 1.3180932 1.3655704 1.2809180 1.2407469 1.3671329 1.3326123 1.3261834 1.4493021 1.0761550 1.1195649 1.1508630 1.0820588 1.1089786 1.2342746 1.2344276 1.2148677 1.2724527 1.2890894 1.1930945 1.2175262 1.2919980 1.1257302 1.1512396 1.0876238 1.0563884 1.0910685 1.0764935 1.0842030 1.2386903 1.2722108 1.3482025 1.3767464 1.2491336 1.3020689 1.2948753 1.1541166 1.1329372 1.1788628 1.2298937 1.1315757 1.0193994 1.0666619 0.9929415 1.0471957 1.2036378 1.1728948 1.1733401 0.9499567 0.9280639 0.9894066 0.9822053 0.9903946 0.8072246 1.1514988 1.0208823 1.2368555 1.3196676 1.0549925 1.1901207 1.0868881 1.1707235 1.1661101 1.0823665 1.0885319 1.1143117 1.0848975 1.0988493 1.1389320 1.0833582 1.0803966 1.0722329 1.0212319 1.0321903 0.9491782 1.1113527 1.1116150 1.0485834 0.9595975 1.0758362 1.1464377 1.1460552 1.1173337 1.1339167 1.2196660 0.9238027 0.9562994 0.9003545 0.9177986 0.8707281 0.8987927 0.9748955 0.9224239 0.9254180 0.9474496 0.8874534 0.9333119 1.0208828 0.9181964 1.0480440 0.9905452 1.0857125 0.9959448 1.0705348 1.0432399 1.0134644 0.9172418 0.9210296 0.9163410 0.9315047 0.9449328 0.9633715 1.0073661 0.8259596 0.9738067 1.0533462 1.0282529 0.9830510 1.1525448 1.1493499 1.2073395 1.1492217 1.1735909 1.1854668 1.1767495 1.1273745 1.1914751 1.1706122 1.1803547 1.2703201 1.1806925 1.1629519 1.1863717 1.2067531 1.1547432 1.0866300 1.1391749 1.1465009 1.1085681 1.1072701 1.2562389 1.3335821 1.3322453 1.2226059 1.2629559 1.3255460 1.2398349 1.1807857 1.0384633 1.1823813 1.0453398 1.1592079 1.2297602 1.2115619 1.0748400 1.3012775 1.2772893 1.3504830 1.1335163 1.1674156 1.2197450 1.2913949 1.2939723 1.3785245 1.4042057 1.4814519 1.5095495 1.4721280 1.4876039 1.5838607 1.5882404 1.3448389 1.4609119 1.4222257 1.3760404 1.4367480 1.4055527 1.4460053 1.4399045 1.4317171 1.4871421 1.5232068 1.3790483 1.3658763 1.4322145 1.4296377 1.3539048 1.2541453 1.1822467 1.1974253 1.1245758 1.3039013 1.2086120 1.1724442 1.1237771 1.2492342 1.1463108 1.2001509 1.1673799 1.1402645 1.3151895 1.1483015 1.2504981 1.3035296 1.3969006 1.2223782 1.1866250 1.2578204 1.3073607 1.2699681 1.3304035 1.2573494 1.1742908 1.1797597 1.1676537 1.0552245 1.1275506 1.1598448 1.1777656 0.9648592 1.0038874 0.9722340 1.0177222 0.9054503 0.9311509 0.8827064 0.9130694 0.9189914 0.9042077 0.9301143 0.9202114 0.9332663 0.8797969 0.8848899 0.8803929 0.9421619 0.8427508 0.8598521 0.9128338 0.8694418 0.9369973 0.9467165 0.9558494 0.9342367 0.8994228 0.9425748 0.9362416 0.9163226 0.8955743 0.9441357 0.9558309 0.8885663 0.8571230 0.8766403 0.9419790 0.9560995 0.8867996 0.8838118 0.9030106 0.9525216 0.9069465 0.9165090 0.9891785 1.0445924 0.9037729 0.9374702 0.9617247 0.8218963 0.9766906 0.8799288 0.9493943 0.9226732 1.1231227 0.9364565 0.9118723 0.9588572 0.9490045 0.9016716 0.9144302 0.8988456 0.8397055 0.9445490 0.9449930 0.9297442 0.9377830 0.9219991 0.8710316 0.8994341 0.8651832 0.8811705 0.9185783 0.9619529 0.9709198 1.0809763 1.0456496 1.0004401 1.0093776 1.2143847 1.0736189 1.0106944 0.9664752 0.9593902 0.9198033 1.0116410 0.9529918 1.0832129 1.1043792 1.0459404 0.8991748 0.9749475 0.9548203 0.9478489 1.0683940 1.1347158 1.1610699 1.0067666 0.9797519 0.9493021 1.0396859 1.0454385 1.0161165 1.0389684 1.0655025 1.1069716 0.9038111 1.0223356 1.1270928 1.0671754 1.1420913 1.0905405 1.1472378 1.0569557 1.2570144 1.3070844 1.2708318 1.2555818 1.2645368 1.1904019 1.2340365 1.0954649 1.1308265 1.1405699 1.0960812 1.1264088 1.5187955 1.2429481 1.1085825 1.1563447 1.0565096 1.2577946 1.1949437 1.2487477 1.1720656 1.1040364 1.1035704 0.9303935 0.3457234 0.0000000 0.5137312 0.5355252 1.2958169 1.1982942 1.3027621 1.2597931 1.2348432 0.9316262 1.2465390 1.2648065 1.1525095 1.1750792 1.0748967 1.1888412 1.1085068 1.0858147 1.0217300 1.0183224 1.0303728 1.2923370 1.1028648 0.9413459 1.1766340 1.0533478 1.0440493 1.1858451 1.2344664 1.1716788 1.2147521 1.2058426 1.2577790 1.2149833 1.1182919 1.2107801 1.1505478 1.1782551 1.0947270 1.0977084 1.0520544 1.1396885 1.0692165 1.1546593 1.2218199 1.1974436 1.2428436 1.3045873 1.1998324 1.4431679 1.2552368 1.2678944 1.3422299 1.3001616 1.1830516 1.3894509 1.2641049 1.3819787 1.3952414 1.4368700 1.0784495 1.1002676 1.0654266 1.3037913 1.2693122 1.3273308 1.4013990 1.3717441 1.4264162 1.5422057 1.5669520 1.4909385 1.3912667 1.6282094 1.6380888 1.6501033 1.5890710 1.5953967 1.7111286 1.3905734 1.4302647 1.3666420 1.4120081 1.3820851 1.1805681 1.1629748 1.1287362 1.1059104 1.3171891 1.2401211 1.1964945 1.1735771 1.2066461 1.6180805 1.5355777 1.3335356 1.2402800 1.5168693 1.5155288 1.5152941 1.4749438 1.5005982 1.5730366 1.5836879 1.6674586 1.6548168 1.4365709 1.4416098 1.2675382 1.9539496 1.7372988 1.9342236 1.5777201 1.8529403 1.9062994 1.9492377 1.6750266 1.7611531 1.8053581 1.8729666 1.8579279 1.7914227 1.7021324 1.5634434 1.7581992 1.7088161 1.9137107 1.8885135 1.7084618 1.6818158 1.7342672 1.6637234 1.6931446 1.6007269 1.6211264 1.5411114 1.7302001 1.6827487 1.7175658 1.6824608 1.8255788 1.7637390 1.5617931 1.6778532 1.4686372 1.3653872 1.5604385 1.7356234 1.5371979 2.0295579 1.9340247 1.5223714 2.1349736 1.7857325 2.1420514 2.1825241 1.7788471 1.5408292 1.9349188 2.1026884 1.9166054 2.0297870 2.0526817 2.0962212 1.9752391 1.7343642 1.9537155 2.0719300 1.8763416 1.9686551 1.9135635 1.8964082 2.0769873 1.8243179 1.8126992 1.7180107 1.6871205 1.7453598 1.7886084 1.8332438 1.8507382 1.8763961 1.6148821 2.1974681 2.2454713 2.2014268 2.2900854 2.2184524 2.1016690 2.0025601 2.0567676 2.1849389 2.1537952 2.3182682 2.1446534 2.4289133 2.4342495 2.5335402 2.5398411 2.4942682 2.5293542 2.1754640 2.4733340 2.5812913 2.3872119 2.3785421 2.4986151 2.5657636 2.5782340 2.6272397 2.4885722 2.5873567 2.2195733 2.4778250 2.5273754 2.4607542 2.4890736 2.4760301 2.1828164 2.5926934 2.4199033 2.1701005 2.3775765 2.1353084 2.3898133 2.4667419 2.3170339 2.2179463 2.2506076 2.3115408 2.4980285 2.4499131 2.6329845 2.6468036 2.4127724 1.7250463 1.7828585 1.7619358 2.0666938 2.1091671 2.4146103 2.0094305 2.1534866 2.2255655 1.8321762 1.9018561 2.2068737 2.3343040 2.0441527 1.9321907 2.1155055 2.2493718 1.8662609 1.9496973 1.6654376 2.2100350 2.2244950 1.9605688 2.0087550 1.8167724 1.9462378 2.1733386 2.3566620 2.2465685 1.6621477 2.0949491 2.2397772 2.3134126 1.9339088 2.0534987 2.1671678 2.1748014 1.7417400 2.2047816 2.0568774 2.1196070 2.1110313 1.9118593 2.1377667 1.8437796 1.8655257 1.8862210 1.8479306 1.8956604 1.8489665 2.0320246 1.8352924 1.9522608 2.1834696 2.2076782 2.0271412 1.7783342 2.4608302 1.9840461 1.7545179 2.0094131 2.3033625 2.3054698 1.8740254 1.7325965 1.7196293 1.7834587 1.8735446 1.8738531 1.8853687 1.7526550 1.9024760 1.8941936 1.7304045 1.7898957 2.1647661 2.1269314 2.1588685 1.9074461 2.0872893 2.0250606 2.1933883 1.9829745 2.0381252 1.9777897 2.0918714 1.9342066 2.0545967 2.2616281 2.0572321 2.1605863 1.7685314 1.7758541 1.7639823 1.8346931 1.9559576 1.7778049 1.8481734 1.9967810 1.8743362 2.9241098 3.1064251 2.5436673 2.5541210 2.5221947 2.5594929 2.6228143 2.3914157 2.2445656 2.5919410 2.6188498 2.5635297 2.5881133 2.5566308 2.6271584 2.5167334 2.6176030 2.6307400 2.4742896 2.4986024 2.5960440 2.4520980 2.5085233 2.4940321 2.3305682 2.5179179 2.0488131 2.0490156 1.8829978 1.8305322 1.7547821 2.2855820 2.1694640 2.6108096 2.6903081 2.7678790 2.9198744 2.6680578 2.3966035 2.6157000 2.5889723 2.5526332 3.2555184 1.8161854 1.9033231 1.8547888 1.9786129 1.8843219 2.0800860 1.9560802 1.9723324 1.8262054 2.0490304 2.1705136 2.1585739 2.2344745 2.4702475 2.3377325 2.6451818 2.4140420 2.4628795 2.3152522 2.4990469 2.4595705 2.4141270 2.3859330 2.4322422 2.5518943 2.3236383 2.3818673 2.5315323 2.5372968 2.5487819 2.4915782 2.5258807 2.2649390 2.3105774 2.2871340 2.3211056 2.2088223 2.4909674 2.3547055 2.4609825 2.4394882 2.5388664 2.4558201 2.5566972 2.5083364 2.5920590 2.5144454 2.6706384 2.5647992 2.4886766 2.3079979 2.3855364 2.3962781 2.2047015 2.3479503 2.3585559 2.2386970 2.1846803 2.3351663 2.2170985 2.2303302 2.3311489 2.3119529 2.4580610 2.3912422 2.2223326 2.4082099 2.3591424 2.3350928 2.4368447 2.4024490 2.6184409 2.4708546 2.4852884 2.4122959 2.3125346 1.9343859 1.7136594 1.6890157 2.0034995 1.8234065 2.0005703 1.9233973 1.8879563 1.7616593 1.7744946 1.7759932 1.5693236 1.8524309 1.5893889 1.8892513 2.0844134 1.9462417 2.0498346 1.8893208 1.9748392 2.0783198 1.9910702 1.8338308 1.9026942 2.0232861 1.9748865 1.9115341 2.0117886 2.0650887 1.9102748 2.1715046 2.0335439 2.1166674 1.9685151 1.9792531 1.6630328 2.1021205 1.9881021 1.9879942 2.1724418 2.1908773 2.0188729 2.3175780 2.3164310 2.0069103 1.9364886 1.9319948 1.9598100 2.0766160 2.0073949 2.0709451 2.0907123 2.1614973 2.3008237 2.6259581 2.2163771 1.9991071 2.1466390 2.5053257 1.9069973 1.9629968 2.1849780 2.0767864 2.2172372 2.2577439 2.1644177 1.9994940 2.2973027 2.2267326 2.1499682 2.3837866 2.3895032 2.2328134 2.3492388 2.1861689 2.4727343 2.1300032 2.4932030 2.2872361 2.0092943 2.1918452 2.0239835 1.9462957 2.2097184 2.2766025 2.1041137 2.1247977 2.0290696 2.1794637 2.3594862 2.2606089 2.2460521 2.1112574 2.1940789 2.2080947 2.2083909 2.2697670 2.2683843 2.2310513 1.9669413 2.1096202 2.1371771 2.2029079 2.0265455 2.0057321 2.2998084 2.1225137 2.0002541 2.2529818 2.1067033 1.9937089 2.2220348 2.1698443 2.1081296 2.1820418 2.4014458 2.2250202 2.2880121 2.2051041 2.0995030 2.2882084 2.3573687 2.4060066 2.4322272 2.1504787 2.2288123 2.0338113 1.9417332 2.1084290 2.5093315 2.5867854 2.3526155 2.2677040 2.3257587 2.5453099 2.3366388 2.4056109 2.2062167 2.3113996 2.3082398 2.4143165 2.2163401 2.4309494 2.4390761 2.3924648 2.2583638 2.0267948 2.5492156 2.4288748 2.5688604 2.4568282 2.4074129 2.5970804 2.3365094 2.2136188 2.2477285 2.5519465 2.8894798 2.4380995 1.9532046 2.1291237 2.3352492 2.3655796 2.3235138 2.3545399 1.9778417 2.2923481 2.4125889 2.6113498 2.4822598 2.1332636 2.7121194 2.4232690 2.4672619 2.6903644 2.7079147 2.7719700 2.9523018 2.8654477 2.9118442 2.6751234 2.6976836 2.5791755 2.6013239 2.4469193 2.6863489 2.6013563 2.8489544 2.6789849 2.7003620 2.9053172 2.5234325 2.8011735 2.5606016 2.6936427 2.7621817 2.7028796 2.7454160 2.7047955 2.6657694 2.5727902 2.5275142 2.9356479 2.8195963 2.4438465 2.6639233 2.6795012 2.6706234 2.3954718 2.6386819 2.8171939 2.6730728 2.5317011 2.9082572 2.7455810 2.8057177 2.8485026 2.6649442 3.0207748 2.9956978 2.7420018 2.7778377 2.7000683 1.7834725 1.9500092 1.8124878 2.4058705 2.4912205 1.9559025 2.7272688 2.5277245 2.5553264 2.3970016 
assembly_BlackSea15|NODE_51687_length_9041_cov_4.945693_7|protein        2.5775507 2.7677550 2.5017411 2.6513858 2.4642282 2.5836720 2.4178233 2.6630974 2.4277013 2.4950709 2.7080176 2.3225658 2.6304713 2.4772925 2.5184008 2.0965315 2.5971258 2.2380326 2.3369775 2.4670791 2.4387414 2.5745911 2.6919737 2.6814767 2.8619951 2.7859517 2.8095192 2.4967072 2.6414505 2.6511019 3.0265561 2.7853989 2.7544562 2.8752851 2.9562407 2.7581075 2.9290576 2.7656629 2.9159249 3.1398088 2.4992620 2.9848232 2.3198186 2.4356755 2.4900155 2.2427365 2.4042477 2.5278923 2.7016107 2.7685500 2.7289264 2.5702924 2.6118642 2.3587193 2.4947228 2.4753756 2.2982045 2.2841558 2.5015692 2.5680684 3.0543442 3.2736589 3.1411464 2.7126482 2.4189261 2.2915339 2.4633003 2.5101596 2.4418716 2.3771394 2.3203373 2.3663124 2.3971094 2.4334854 2.1399712 2.6006647 2.2823673 2.1817640 2.2229671 2.3543158 2.4713665 2.6516482 2.3802621 2.5346462 2.4305787 2.4478797 2.0474377 2.5001548 2.1837333 2.3703226 2.2485650 2.5720389 2.4368705 2.1510721 2.1740126 2.2989538 2.2995944 2.5089130 2.0547880 2.5366734 2.3030012 2.3408585 2.1100454 2.1148591 2.2722983 2.3505716 2.3632536 2.3841909 2.4909155 2.4481782 2.2165544 2.1556935 2.2933742 2.2738130 2.2171300 2.3993731 2.1064144 2.5225732 2.2781561 2.3108868 2.3427721 2.3468788 1.7747135 2.3906642 2.4094198 2.2885824 2.4556221 2.3068970 2.3010403 2.4120821 2.1947917 2.2092689 2.4102528 2.4204687 2.4784008 2.3556110 2.4454370 2.1923426 2.3176734 2.2244776 2.4426432 2.4460345 2.4739099 2.3440392 2.4237590 2.4027124 2.2589979 2.3065418 1.8010401 2.2690223 2.5122958 1.8931454 2.4125848 2.0142012 2.2939732 2.0284470 2.3793014 2.4697794 2.4884661 2.5085183 2.0293151 2.4464593 2.3552573 2.2312198 2.2142486 2.2005873 2.3585687 2.1954690 2.2403691 2.5008883 2.5166822 2.5035641 2.1415274 2.4155850 2.4285256 2.2904709 2.3650144 2.2102635 2.1798696 2.3034597 2.5474638 2.4031387 2.4655792 2.2015910 2.1503141 2.3200466 2.4899069 2.7657511 2.3581557 2.2179794 2.3088643 2.2395072 2.4453157 2.5134851 2.4158756 2.3648768 2.1271522 2.2522723 2.2916111 2.3728780 2.1912307 2.3066124 2.2662859 2.2236414 2.0703360 2.2496669 2.1713833 2.2309429 2.5124524 2.2609433 2.2457302 2.2620797 2.1179463 2.1515878 2.1326756 2.1141562 1.8174502 1.8088319 2.2987801 2.0463293 2.2666502 2.2943110 2.2778952 2.0302712 2.3015835 2.1194583 2.1111481 1.9062559 1.8213161 1.7281762 1.6405285 1.8952554 2.0795463 1.8157755 2.1519718 2.0430321 2.1592256 2.0946695 2.1372965 2.1343447 1.9591815 1.8623706 1.7663417 1.9731836 2.0657984 2.1320646 2.1756111 2.0752972 2.0019086 2.1511872 1.8199008 1.9662549 2.0098680 2.0081358 1.7563376 1.9009281 1.9204875 1.8680949 1.8126311 1.9681208 2.0912473 2.2134129 1.9686879 2.1303366 1.9507884 2.1560060 2.0522553 2.2213096 2.2181762 2.1280090 2.1590663 1.9417992 2.1447172 2.2065329 2.2045887 2.3141611 2.2581258 2.0936541 2.1845129 2.0119702 2.1869347 2.0177993 1.9949332 2.3959809 2.3546477 2.2494084 2.2559532 2.3308272 1.9564800 2.2915114 2.2042919 2.1618166 2.2598582 1.9912412 2.1972328 2.0721958 2.1954442 2.1262263 2.2439713 1.7416389 2.0480505 2.1268538 1.9465609 2.1897115 2.3511256 2.2838633 2.0055450 1.9623962 2.3336696 2.3266765 2.3808151 2.4356369 2.0623207 2.4440820 2.2596058 2.2602407 2.4426893 2.2160321 1.8842015 2.1055967 1.8718761 2.1087520 1.8908028 2.3732165 2.3562940 1.9304732 2.0589218 1.8610867 2.1387766 1.9744457 1.6935271 1.7955486 1.6888500 2.1171560 1.8821722 1.8831260 1.9086339 1.9780377 1.9284787 2.0193950 1.8446656 1.5865199 1.8647823 1.6719704 1.9217105 1.7923364 2.0757456 1.9250868 1.9578595 2.0607636 1.9147720 2.1293790 1.7651616 1.9692649 1.9706384 2.3694927 1.9863506 1.7422007 2.0139204 2.0044935 2.0144740 2.1875500 1.8009301 2.0833486 1.8827463 1.8260839 2.5753206 2.5958723 2.5859987 2.5634834 2.4705124 2.4311618 2.2944131 2.3669533 2.3385973 2.5781526 2.3342045 2.4244685 2.7019158 2.7289704 2.4983829 1.8816236 2.2242238 2.1650239 2.2768894 1.9680968 2.2331362 2.3043391 2.2161916 1.9525370 2.0885596 2.0262487 2.1375648 2.5538294 2.1987893 2.2509150 2.1869362 2.2634055 2.4356470 2.3365393 2.3691143 2.2947736 2.1615712 2.2508665 2.5572135 1.7432758 2.3342694 2.2448933 2.3870144 2.4585199 2.2038130 2.2270188 2.2968009 2.1626644 2.3143693 2.3311709 2.3807976 2.3766426 2.2250804 2.1791964 2.0897329 2.1805432 2.1548002 2.1111919 2.2720246 2.4016551 2.4340352 2.6779506 2.5844275 2.5640498 2.2620105 2.0484805 2.2050078 2.1341356 2.2757267 2.3190447 2.2905108 2.1142816 2.0280179 2.1323686 1.9102871 2.2789273 2.0889757 2.0660022 2.0931953 2.3435734 1.9982859 2.0779518 1.8072785 1.9485430 2.0889088 2.0958607 2.2201928 2.2837931 1.8914776 2.1898908 1.9217700 2.0066524 2.0345214 2.0889381 1.7947082 2.0487429 1.9593286 2.1363938 1.8845524 2.1129451 1.9307485 2.0115513 2.0956273 2.1987431 2.0646367 2.0877310 2.3226489 2.1501667 2.2724461 2.2247717 2.2100497 2.0652413 2.0849349 2.1612847 2.1292572 2.2149783 2.3197039 2.3913606 2.2421554 2.0753807 1.9738049 1.9077653 2.0277284 2.4439197 2.2755464 2.0279806 1.8317842 2.0569149 2.0268814 1.8936671 1.8615458 1.9744451 2.1274753 2.1264606 1.7696146 1.9155528 1.8653640 2.0437363 2.1123492 1.9550017 2.0201784 1.8465605 1.9369512 1.8379050 2.0188107 2.4197325 2.2332303 2.2223225 2.2651881 2.1322515 2.0845938 2.0881810 1.9885116 1.9186176 2.0834188 1.9245180 2.1241224 1.9141792 1.9696682 1.9407242 1.9552882 1.9034166 1.8310438 1.7642513 1.8632333 1.7656570 2.0233826 2.1579410 2.0540624 1.8080081 1.7497901 2.2228933 2.3197437 2.0960264 2.1809063 2.2988666 2.2355252 2.2826618 2.2304403 2.1888461 2.1041069 2.0308901 2.0227286 2.4486804 2.2839104 2.1256963 2.1126310 2.5217235 2.0637758 2.1324691 2.2764633 2.2859323 2.2172370 2.3161460 2.2606842 2.2039111 2.0543381 1.9266414 1.9890348 1.6999292 1.8121344 2.1866128 2.4999576 1.8708946 2.3048282 2.0451184 1.9897892 2.1039498 2.0431392 2.3290426 2.4150739 2.3640406 2.2241459 2.0477023 2.3342260 2.1347149 2.4928833 2.1826070 2.4403177 2.3540533 2.3996575 2.6623429 2.5713641 2.0194797 2.1805200 2.5669805 2.4756662 2.5009123 2.0450928 2.4041094 2.4173979 2.3548849 2.1420965 2.4867443 2.4554446 2.0071914 2.2847470 2.1940243 2.3585376 2.2338478 2.0517962 2.3183607 2.3453192 2.3749729 2.3499037 2.2975861 2.4226616 2.4273327 2.2894652 2.0146982 2.2851598 2.3329562 2.3986598 2.4164584 2.2120975 2.0718092 2.1027271 2.1933051 2.3064538 1.8505931 2.3682826 2.1845213 2.2902273 2.4289236 2.1643845 2.5101811 2.3238316 2.1252884 2.2719971 2.5651575 2.1255982 2.4650295 2.3136778 2.3090795 2.2769940 2.3098387 2.3865218 2.2704096 2.6232265 2.5446636 2.3531943 2.2663053 2.4824410 2.4250099 2.3503611 2.3134626 2.3100646 2.3276676 2.6564522 2.3603645 2.3606590 2.5852989 2.2953262 2.0203897 2.0079571 2.1307665 1.9416090 2.4290565 2.5664774 2.1479412 2.2701229 1.8623618 2.3826800 2.3058414 2.5637163 2.4950944 2.2990408 1.9538984 2.5480315 2.2623728 2.2977110 2.5730174 2.3668914 2.4010903 2.2309099 2.4321675 2.4911886 2.5232349 2.3832092 2.4622534 2.1864322 2.3409336 1.9990184 1.8446638 2.0409955 2.1613812 2.0633570 1.9552722 2.3831323 2.2115700 2.3296577 2.3451125 2.2002403 2.0913623 2.3346418 2.3907727 2.2903861 2.2452664 2.3791861 2.3479860 2.1822677 2.4672333 2.2288449 2.1916684 2.4282253 2.2268144 2.3224301 2.3631684 2.3336311 2.2488474 2.3661971 2.2919750 2.2989582 2.4020000 2.2390211 2.4035385 2.0314453 2.1756495 2.7358427 2.3559334 2.4423280 2.4017978 2.5437253 2.2678492 2.6716313 2.6224875 2.3805586 2.6713745 2.5404907 2.4868533 2.6217916 2.4987987 2.5955357 2.8717071 2.4536810 2.4018569 2.5143845 2.4355436 2.0958251 2.5446856 2.3518795 2.2564217 2.4956915 2.1340767 2.3341629 2.0715000 2.4625604 2.0954537 2.3827003 2.2638360 2.4441093 2.2443984 1.9293434 2.3067930 2.3586828 2.3238330 2.4255278 2.5281844 2.5933648 2.0181683 2.6178418 2.3556461 2.2999249 2.2314213 1.8042396 2.3344866 2.4419030 2.5788213 3.0614236 2.1752240 2.5576291 2.3716117 2.3048122 2.2614142 2.6414309 2.4982088 2.7224313 2.5079881 2.8936256 2.2362269 2.3970105 2.4282351 2.4080458 2.2336694 2.3829182 2.4161348 2.3777825 2.6761061 2.9342709 2.6847464 2.7904501 2.8908143 2.4695253 2.4624087 2.4901316 2.5602579 2.3853582 2.6340032 2.8088243 2.7121201 2.5727505 2.8626491 2.8335224 2.9415870 2.3113123 2.5099907 2.4545797 2.2584721 2.4778809 2.5680081 2.4719049 2.8077619 2.6169505 2.7222350 2.6396166 2.6163808 2.9101615 3.0125773 2.8393719 3.0225837 2.5973376 2.1123831 2.1466609 2.1281541 2.0039629 1.9552980 2.6261870 2.3660622 2.5846459 2.5922148 2.5358902 2.3744529 2.5367021 2.5893782 2.5937637 2.5198998 2.4876738 2.5178567 2.4183444 2.5193510 2.3643666 2.5266129 2.4445840 2.4488372 2.5031995 2.6770217 2.6946508 2.3307602 2.2682729 2.1784744 2.0624530 2.1811550 2.1072393 2.2380340 2.0631602 2.1300050 2.1933102 2.1920183 2.1549387 2.2734739 2.1770958 2.0308957 2.3788631 2.4542619 2.3732280 2.3227328 2.3418946 2.4165700 2.2331600 2.1691602 2.4529243 2.3284387 2.2004388 2.2721868 2.3685770 2.0308653 2.1067116 2.0268638 2.1299052 1.8750347 2.0452851 2.3914287 2.3437298 2.3873776 2.2062873 2.1803421 2.4143349 2.3060134 2.4366242 2.5517148 2.2429785 2.3437900 2.4464681 2.2796162 2.1814630 2.2209947 2.0310320 2.2042944 2.1283370 2.1656358 2.2407412 2.0978408 2.4188686 2.1300740 2.2085089 2.1345746 2.1920717 2.1264079 2.2935982 2.0542814 2.0538696 1.9363906 2.2108791 1.9625741 2.1520023 2.2851831 1.8955188 1.7838434 2.0222830 2.1252475 2.6281606 2.7282417 2.1134826 2.2990430 2.3755799 2.4882660 2.4059538 2.4050829 2.4685723 2.3221309 2.2243190 2.2998811 2.2922691 2.3586605 2.3166267 2.4396205 2.4612062 2.3667162 2.6270465 2.5955392 2.5022674 2.6199376 2.5656702 2.7074334 2.5622149 2.7650576 2.6529605 2.5174090 2.7919524 2.7710184 2.6922361 2.6034042 2.5583532 2.6277900 2.3670164 2.4516355 2.4660873 2.5948593 2.6081575 2.6353910 2.5054133 2.5519132 2.3787296 2.3528120 2.5406839 2.4899492 2.2781055 2.4665131 2.7397635 2.6628346 2.6638356 2.6131674 2.6753240 2.4572501 2.4516305 2.6561732 2.6752205 2.4870707 2.4841037 2.4693974 2.5966597 2.6177972 2.6659963 2.3720333 2.4242604 2.4842005 2.4629294 2.5061071 2.4143583 2.4838553 2.4712269 2.5654794 2.4799440 2.4919290 2.4292270 2.4211196 2.4622353 2.4710731 2.4150902 2.4062341 2.4070857 2.3386213 2.4257158 2.5516472 2.4145217 2.4757229 2.3457767 2.4636695 2.4844353 2.6987283 2.6563131 2.3738983 2.4681465 2.5273496 2.4354413 2.6495166 2.5733320 2.3929606 2.4214267 2.4509689 2.6034959 2.6651597 2.5571018 2.4883945 2.5243577 2.3558629 2.4766995 2.5300361 2.4548234 2.5619310 2.3374324 2.3961321 2.5453735 2.3857576 2.4535864 2.7178893 2.4352498 2.3059887 2.5642638 2.4877411 2.3095753 2.5688852 2.5950121 2.4743291 2.4913930 2.4643712 2.4560877 2.3468484 2.3149851 2.3783265 2.6850575 2.6208596 2.4669730 2.6022297 2.6714024 2.4666027 2.5196978 2.6031829 2.2906283 2.3081663 2.3271399 2.3488064 2.3663803 2.2844539 2.1512690 2.5620839 2.4736125 2.5230875 2.3580534 2.4603748 2.6139668 2.5291180 2.5575042 2.4688676 2.2571281 2.3875579 2.3376704 2.4914418 2.5095837 2.3894601 2.3978251 2.4626679 2.5268244 2.4694331 2.3755400 2.5884106 2.3120100 2.4940121 2.2806103 2.5621565 2.4820170 2.5505472 2.5219679 2.4521072 2.2629873 2.5860218 2.7226284 2.5886913 2.4508324 2.0879235 2.1420812 2.4558578 2.4701485 2.6367650 2.2013513 2.6765216 2.3460284 2.3285805 2.6395541 2.3660437 2.6391306 2.4417916 2.4895074 2.4396837 2.4291373 2.5535329 2.3190795 2.6937276 2.4008721 2.7312307 2.5689286 2.4925154 2.4691668 2.4076627 2.4921368 2.3256678 2.3972301 2.3438408 2.4516403 2.5557520 2.5948425 2.5319321 2.4799874 2.5941126 2.5506510 2.2247043 2.3771955 2.4913623 2.4480211 2.4685111 2.4160582 2.5109999 2.3945487 2.4457238 2.4112352 2.5150600 2.6331194 2.4357288 2.4094541 2.5024307 2.5706599 2.4409330 2.6247194 2.7003955 2.5494643 2.6195527 2.2795446 2.2477654 2.3583856 2.4129356 2.5058602 2.4381980 2.4924789 2.5642418 2.5079203 2.4085649 2.4161428 2.3951579 2.3062990 2.5081823 2.4546557 2.2537677 2.4922124 2.3321247 2.4374730 2.3462705 2.3047341 2.3864576 2.5271815 2.6096932 2.4031243 2.3438313 2.6989633 2.6632348 2.4961673 2.8402035 2.6298767 2.5364550 2.3483438 2.4549448 1.9840145 2.5254999 2.3763168 2.3234103 2.5128936 2.5039997 2.2655635 2.4898326 2.5491327 2.5270521 2.3770745 2.4933743 2.4340030 2.4874245 2.4372717 2.5066007 2.2469078 2.5054206 2.5132658 2.5729688 2.7321330 2.7489773 2.4061962 2.3709627 2.2129805 2.5798244 2.5870709 2.3526687 2.4205154 2.6014904 2.5378243 2.4784446 2.4872980 2.5669153 2.3814537 2.5894511 2.5684226 2.5960389 2.3895141 2.6339492 2.4872403 2.4240077 2.5025784 2.5046812 2.6533341 2.7190275 2.5717562 2.3691890 2.4690360 2.6024563 2.6773162 2.4551576 2.3789136 2.3545706 2.4188274 2.5715014 2.5276434 2.3605175 2.6927915 2.6998440 2.5153270 2.6730091 2.6229737 2.2472088 2.6749934 2.6965156 2.6985909 2.6166303 2.6021568 2.5682551 2.6591416 2.7574399 2.5506773 2.7011041 2.4211407 2.6125974 2.5427734 2.6979404 2.5124675 2.6857267 2.6015558 2.5463745 2.5693235 2.5975695 2.6308727 2.5084479 2.6157558 2.3755743 2.3575852 2.2638456 2.2622548 2.5657662 2.0402219 2.4315397 2.4333073 2.4631220 2.6136911 2.4816941 2.3497464 2.2732143 2.6578320 2.5052676 2.4091912 2.4320567 2.4829933 2.7230665 2.3817768 2.5894378 2.4783380 2.3181357 2.4097390 2.2634380 2.4335031 2.6868826 2.6660836 2.4767590 2.3460175 2.4602942 2.4749428 2.4890201 2.5628960 2.6403581 2.4603560 2.4410502 2.2600029 2.2040405 2.4826735 2.4698377 2.2597047 2.3423013 2.5321642 2.5675850 2.3613854 2.3484683 2.3526658 2.3941204 2.4439905 2.4444641 2.4259650 2.5167721 2.5106640 2.5498420 2.4401922 2.3096110 2.3484624 2.4613479 2.3499347 2.2772241 2.5116964 2.4365014 2.5026648 2.2050671 2.4159104 2.4697725 2.3772052 2.5057814 2.5985036 2.6794826 2.4811694 2.4412269 2.3735494 2.4923050 2.3875428 2.2066015 2.4559465 2.5096135 2.5103274 2.5863413 2.3134087 2.3422432 2.3795903 2.2223464 2.1862045 2.3805922 2.3639587 2.2923875 2.2658589 2.5036409 2.3936519 2.4532802 2.6616550 2.4717370 2.5925173 2.7797841 2.4497099 2.3766402 2.2702414 2.3978545 2.2737527 2.4135354 2.2512042 2.2248534 2.4918451 2.4400897 2.3342183 2.5329703 2.3881246 2.2906700 2.2730924 2.2589785 2.3909595 2.3455529 2.2179205 2.5370595 2.3132859 2.3544938 2.4767856 2.5079325 2.5048376 2.5044885 2.4945766 2.2425303 2.2594094 2.3120091 2.4843650 2.5001002 2.4439008 2.3387658 2.3230168 2.3187502 2.2899924 2.2367730 2.1473203 2.3427912 2.2984076 2.3369872 2.3335180 2.3871104 2.1484349 2.4922052 2.1538632 2.3414993 2.5112159 2.5758118 2.5844919 2.2978029 2.1776800 2.3620034 2.2709129 2.3573075 2.2426711 2.4178779 2.3220824 2.3995031 2.1505133 2.4517755 2.2665840 2.5379267 2.6184744 2.4673498 2.4197232 2.4059069 2.3333146 2.2163058 2.4936836 2.2817722 2.2197738 2.1723792 2.2050392 2.4005754 2.3958907 2.4069055 2.2798299 2.3941610 2.4753900 2.5179912 2.3960283 2.5546119 2.4512641 2.6627696 2.7554188 2.5502077 2.4918972 2.4441399 2.6972017 2.5574540 2.6280113 2.6018958 2.6845486 2.7152614 2.5089761 2.8657401 2.6284841 2.6430850 2.5333286 2.4860614 2.5717753 2.5448713 2.4045146 2.3019133 2.4116440 2.7188594 2.5846690 2.6448073 2.5944817 2.2629072 2.6702544 2.4360299 2.5788670 2.4350722 2.3378317 2.3963074 2.6106672 2.3500059 2.4928412 2.4643744 2.2198480 2.3194720 2.3648046 2.5387124 2.3948753 2.2994261 2.6328513 2.4864044 2.4606202 2.5441475 2.4359167 2.5777602 2.3539414 2.4868446 2.4026269 2.6549053 2.5796605 2.4489532 2.2913648 2.8352996 2.9436314 2.4031128 2.7110089 2.4707235 2.7228884 2.0937788 2.3367514 2.3890381 2.2893624 2.6641245 2.6261594 2.7250098 2.4687977 2.4465967 2.4936550 2.8371061 2.5287937 2.3473855 2.4276929 2.4975567 2.4487244 2.5477173 2.5125394 2.6237797 2.5396628 2.4780061 2.4130232 2.3945366 2.5314280 2.6352233 2.6183579 2.5792477 2.5937291 2.5593080 2.4124178 2.6827427 2.7060112 2.5484370 2.5385645 2.3909368 2.3737691 2.5145454 2.5116802 2.5427196 2.4246319 2.4539328 2.3768538 2.7110417 2.6510804 2.4197492 2.5112829 2.5585130 2.4986603 2.4999295 2.4197854 2.5154592 2.5539474 2.5270621 2.5548822 2.5827361 2.3604418 2.4571784 2.6483130 3.0261098 2.9682254 2.9336721 2.5321638 2.6094835 2.5501087 2.6313005 2.7924170 2.7309637 2.7285173 2.6488637 2.5320787 2.6002178 2.6898587 2.6624800 2.7196146 2.6972890 2.6339939 2.6092887 2.6135437 2.5640589 2.7123918 2.7063059 2.8507362 2.4030761 2.7008847 2.9662461 2.5305690 2.2811650 2.4000720 2.5830545 2.6358016 2.9922250 2.7759422 2.4961912 2.7248602 2.4376003 2.4337515 2.3831366 1.5913575 1.4748497 1.3614405 1.3929667 1.5128685 1.4551160 1.4453327 1.6784906 1.1712811 1.3869164 1.3217808 1.3729653 1.1257678 1.3745331 1.4975258 1.5132824 1.5010462 1.6268473 1.2424511 1.1946918 1.3821457 1.1289765 1.1665595 1.1956658 1.0441343 1.0301454 1.0464416 1.0606097 1.3357311 1.4089102 1.4672318 1.4964862 1.4289530 1.3906958 1.4152942 1.1292997 1.3037932 1.2071887 1.3487953 1.2372280 1.2299098 1.1920683 1.1926349 1.3860954 1.4248027 1.4776694 1.4782039 1.0121265 1.0302103 1.1634318 1.0370953 1.1578446 0.9693769 1.2170684 1.1278422 1.2897339 1.3496235 1.0270493 1.2183268 1.2384434 1.2388061 1.2103867 1.2251779 1.2127329 1.2403946 1.1742630 1.1827554 1.2608520 1.2274038 1.2003672 1.2051024 1.1656432 1.1010835 1.1509082 1.2378424 1.3230878 1.2363164 1.1936407 1.1854461 1.2965868 1.3130340 1.2797364 1.3100362 1.3968279 1.0365425 1.0643075 1.0445896 1.1094551 0.9996740 1.0045587 1.0843050 1.0394480 0.9987071 0.9790206 0.9202717 0.9637126 0.9835556 1.0532880 1.2796810 1.1743933 1.1179698 1.0215648 1.1690585 1.1882595 1.1748710 1.0907246 1.1222175 1.1093735 1.1239090 1.1441100 1.1268128 1.2145239 0.9325698 1.1018912 1.1710178 1.0952292 1.0968597 1.3648088 1.3241870 1.4214749 1.3214462 1.3269082 1.4389821 1.3816069 1.4071191 1.3819215 1.3729120 1.3649077 1.4254142 1.4036235 1.3660418 1.3963517 1.3511004 1.3775326 1.3676928 1.4094225 1.3278015 1.2932922 1.3765518 1.3714108 1.3797036 1.4524195 1.4302766 1.3979660 1.4456552 1.3648238 1.3110077 1.3364038 1.4504447 1.2387211 1.3004348 1.3337508 1.3337458 1.1790780 1.4534371 1.3586343 1.5021099 1.3502106 1.3930443 1.3080383 1.4176023 1.5644558 1.4181258 1.5433794 1.5735553 1.6757786 1.6636336 1.6412700 1.7527097 1.7285843 1.5748400 1.6016598 1.6379574 1.6093356 1.5964591 1.6334484 1.6051359 1.6305847 1.6049480 1.6513088 1.6679063 1.5818239 1.5662956 1.6557049 1.6808534 1.4986409 1.4387567 1.4758695 1.4121623 1.3522740 1.4098088 1.3667544 1.2465540 1.2925114 1.3941589 1.3393633 1.3354579 1.3198962 1.2637311 1.5567184 1.3228426 1.3250217 1.4923022 1.5413783 1.3324388 1.2341253 1.3049504 1.2742530 1.4202748 1.3661620 1.4671747 1.3252477 1.2827797 1.2865010 1.1981438 1.2396389 1.2581368 1.3128763 1.1682519 1.1539473 1.0769797 1.1500127 1.0739102 1.1773867 1.0058667 1.0463585 1.1198296 1.1123833 1.0828123 1.2537987 1.1600727 1.1135631 1.1377158 1.0234671 1.1460379 0.9663221 1.1047309 1.0678815 1.0155330 1.0214122 1.0640159 1.0948305 1.0485737 1.0545186 1.0661313 1.0762573 1.0542512 1.0480199 1.1318980 1.1331085 1.0785843 1.0523463 0.9917050 1.0730380 1.1427991 1.0440359 1.0749267 1.1369113 1.0842027 1.0513070 1.1432626 1.2211417 1.0763325 1.0867930 1.0787862 1.1116664 0.9294375 1.0391223 1.0763435 1.1983266 1.0641900 1.3090426 1.1711898 1.1495590 1.1175787 1.1082512 1.1611718 1.1514343 1.0868990 1.0797569 1.1211238 1.1356074 1.1009379 1.0895284 1.0569277 1.0131646 1.0366712 0.9711144 1.0788494 1.1261218 1.0906833 1.0737651 1.2545414 1.2115267 1.1119187 1.1621750 1.3090109 1.1784354 1.0379378 1.1732364 1.1382338 0.9966743 1.1643446 1.0539017 1.1310347 1.1901752 1.2043879 1.0529168 1.1715593 1.1410214 1.1412394 1.2998103 1.3223605 1.3565742 1.1980404 1.2220721 1.0854852 1.1742612 1.1870213 1.2778123 1.2261734 1.3077628 1.3058385 1.0444263 1.2833325 1.3363909 1.1914810 1.2519702 1.2006069 1.3351948 1.2700664 1.4571975 1.4656394 1.4269967 1.3834805 1.5328544 1.3703114 1.3567159 1.2141548 1.2007294 1.3142505 1.2189471 1.2893405 1.9399197 1.5928288 1.1721220 1.4488388 1.3162849 1.4234729 1.2457216 1.2397041 1.2264805 1.2935315 1.2854000 1.1704663 0.5409236 0.5137312 0.0000000 0.1436311 1.4121264 1.2937144 1.4183870 1.5936345 1.4930312 1.1381288 1.4295014 1.6065670 1.3505574 1.3234693 1.2502885 1.4626733 1.1855603 1.3551289 1.1784205 1.1028161 1.1683215 1.4265409 1.1737571 1.0878710 1.3156411 1.2726841 1.1685398 1.3954777 1.2984533 1.2967227 1.4061884 1.4114187 1.4260073 1.4734956 1.2292846 1.3927305 1.3156966 1.2849347 1.2735573 1.2189010 1.1658798 1.2649401 1.2228923 1.2459320 1.2636812 1.4590042 1.4768954 1.5189351 1.4871102 1.7029150 1.5518028 1.4968085 1.5964335 1.5228970 1.3866779 1.6822934 1.3565778 1.5205609 1.4997764 1.6617871 1.3213911 1.2215993 1.2546265 1.4795351 1.5256118 1.5923379 1.6518186 1.5860319 1.7454483 1.7614522 1.7507482 1.6434422 1.5143541 1.8293973 1.7817422 1.7840994 1.6822317 1.7723590 1.8657919 1.5868694 1.6338403 1.5224518 1.5712296 1.5511461 1.3091414 1.2731382 1.2214804 1.2518118 1.5263229 1.5111439 1.4465398 1.4774657 1.4482582 1.8467312 1.8287260 1.5193517 1.5322718 1.6340690 1.6693787 1.7705369 1.5799702 1.8217784 1.8089455 1.8182311 1.8114904 1.8874674 1.6493676 1.7244106 1.4555189 2.1349590 1.8134599 2.0346535 1.6851239 2.0132835 2.0845745 2.0202163 2.0168945 2.0536033 2.0856772 2.1228575 2.0800079 1.9905395 1.9813845 1.8581957 2.0522661 1.8913645 2.0462054 1.9287175 1.9867751 2.0070802 1.9920348 1.9049101 1.9230090 1.8848362 1.8539177 1.5979896 1.8631900 1.8560354 1.9281321 1.9051659 2.0805766 1.9589497 1.8572285 1.8428594 1.7535074 1.6451076 1.7603446 1.9711044 1.8629031 2.2228408 2.3068037 1.7218396 2.4235125 2.0922731 2.6500842 2.6182630 2.2008357 1.6371060 2.1047892 2.2711115 2.0702769 2.2294616 2.1201447 2.1370775 2.2347408 1.9554802 2.0167815 2.1145447 2.0127107 1.9593035 1.9377847 2.0381964 2.1699191 2.0042541 2.0650810 1.9768501 1.7673199 1.8485875 1.8694614 1.9768808 1.9442777 1.9600389 1.6980823 2.3116119 2.4293127 2.3376575 2.4088134 2.3895027 2.2544466 2.3466364 2.4548596 2.2836691 2.3354037 2.3618240 2.3256314 2.3945045 2.3325839 2.4077641 2.4557554 2.3218996 2.3952395 2.0568706 2.4692707 2.5466246 2.2649309 2.4811290 2.3565187 2.5763830 2.7249019 2.6703255 2.7038985 2.6046651 2.3750691 2.6601060 2.6100490 2.7748462 2.6941277 2.5513772 2.2808485 2.7511061 2.6391269 2.2912352 2.6027063 2.0415166 2.5941836 2.5872670 2.2833071 2.1378274 2.2706239 2.4490150 2.6475097 2.5863810 2.8872944 2.8170449 2.5572314 1.7164517 1.8406817 1.9045732 2.3298763 2.4376287 2.4679796 2.0648364 2.4420715 2.4221848 2.1327958 2.0144720 2.2431502 2.2996761 2.1429155 1.8957039 2.2052458 2.3896353 2.1600366 2.1695648 2.0452201 2.3143754 2.2878905 2.1647386 2.2669102 2.1314568 2.2127566 2.4041620 2.3564114 2.3183010 2.0331612 2.3205431 2.7402628 2.4180636 2.0720457 2.1964554 2.3726567 2.2374019 1.9092109 2.5379121 2.1410924 2.1903489 2.3075661 2.1728284 2.4648081 2.1176953 2.0360016 1.9896247 1.9505340 2.0118446 2.0302036 2.1254637 2.0885668 2.1795146 2.3772545 2.3463660 2.2190843 1.9688376 2.5278059 2.2566084 1.9654533 2.1555948 2.4141920 2.4750938 2.0420489 1.9512856 1.7930643 1.8094549 2.0221476 2.0170071 2.0345804 1.8943094 2.0227976 1.9042804 1.9221848 1.9490689 2.3017088 2.2734541 2.4216641 2.1479643 2.2392657 2.2645138 2.3606424 2.2610926 2.2398749 2.2004867 2.2763665 2.1114630 2.1791439 2.2786466 2.3035457 2.4306840 1.9112881 1.9361929 1.9621718 1.9295299 2.0732748 1.8993140 2.0451065 2.0008072 2.2506711 3.1782001 3.4303827 2.7446453 2.6966690 2.6606154 2.6594316 2.6031865 2.5217445 2.3625466 2.9396183 2.7052263 2.8588776 2.9522221 2.9846010 2.8121370 2.6836916 2.9219915 2.9357559 2.8140141 2.5834757 2.8298332 2.7671986 2.8506618 2.7551238 2.4879597 2.6962912 2.2120197 2.2416914 2.2400336 1.9462849 1.9226857 2.3373648 2.2899418 3.1736248 2.9227717 3.2044494 2.6985374 2.7743801 2.5236948 2.7384552 3.0183223 2.7691959 3.7392273 1.8268255 2.1645075 1.9874285 2.0737501 1.9079670 2.0460812 2.2294300 2.0548466 2.0254911 2.2165518 2.2801223 2.2971483 2.3150661 2.5135927 2.3417681 2.6039449 2.3147813 2.4888330 2.3941849 2.4560801 2.3941188 2.4573394 2.3590471 2.3104503 2.3552464 2.3595177 2.3264804 2.6401683 2.5471653 2.5555557 2.3818110 2.3953534 2.3758798 2.4348921 2.3856992 2.2900115 2.3450574 2.5107647 2.3565670 2.5308613 2.5060621 2.5836255 2.5450386 2.5852486 2.4460454 2.5973707 2.6198858 2.5896811 2.5786402 2.3225341 2.2305614 2.4622740 2.4364482 2.2773726 2.5183338 2.3665642 2.3800852 2.3022289 2.3388876 2.3041125 2.3717650 2.3715715 2.4203132 2.3574576 2.3802625 2.2804849 2.4042345 2.3654410 2.3420245 2.5543576 2.3700370 2.5738125 2.3705167 2.4917902 2.3945843 2.4841495 2.2407407 1.7576219 1.8176399 2.1486053 1.9641172 2.1511463 2.1626502 1.9921261 1.7967910 1.9581404 1.9935420 1.6307060 1.8982001 1.8665571 1.9705414 2.1730348 2.1839802 2.2442711 2.1925602 2.2192428 2.2800400 2.2016532 2.1115087 2.1612854 2.2014645 2.2434693 2.2131628 2.2303007 2.3179000 2.2447596 2.3345995 2.2085807 2.5345259 2.3364692 2.3116400 1.8717579 2.4144623 2.2627182 2.2168446 2.3946020 2.2218517 2.2451033 2.6649020 2.5119018 2.2316582 2.2490849 2.0862017 2.0878875 2.1555827 2.1942065 2.2226683 2.2403432 2.3130948 2.3396762 2.5617680 2.2679214 2.2742629 2.3683272 2.7554436 2.2063469 2.0638490 2.3041032 2.5382914 2.7074349 2.6845662 2.4318672 2.3989109 2.6545782 2.4423570 2.5734402 2.6105094 2.5485427 2.5623394 2.7389260 2.5633618 2.6643494 2.6266734 3.0409276 2.5928924 2.6075285 2.5054838 2.2234772 2.3604186 2.6140055 2.6559646 2.5138305 2.3413683 2.4246884 2.4323032 2.5505862 2.6217224 2.6175226 2.3293249 2.4102053 2.5921534 2.5976361 2.6421165 2.5041593 2.5878719 2.2397552 2.4666353 2.4760074 2.6261538 2.3585814 2.3630267 2.7122315 2.4043015 2.4196722 2.5499380 2.4032893 2.4851651 2.5871284 2.4354397 2.3200738 2.3911070 2.6673920 2.6398453 2.6541803 2.7651310 2.5001710 2.3574356 2.6225813 2.7426412 2.7270333 2.6825681 2.4539370 2.4129569 2.2689627 2.3934725 2.6779695 2.7984765 2.5656708 2.3464746 2.6229686 2.6811028 2.6071543 2.6646689 2.7378453 2.4502741 2.6267382 2.7222335 2.5521033 2.6313208 2.8177580 2.7882101 2.7622348 2.2874988 2.9575412 2.9975793 2.8903484 3.0108750 3.0311136 3.1059957 2.9249601 2.5697664 2.6386098 2.7583821 3.1448173 2.6542999 2.2111500 2.6086552 2.5589066 2.6478103 2.6232002 2.5765170 2.2994898 2.6923340 2.7626859 2.8966310 2.8429916 2.4237337 2.7035734 2.6766636 2.6084390 2.7565970 3.1283395 3.0495982 3.1633853 2.9812303 2.8257749 2.8210878 2.7648687 2.7384625 2.7175043 2.4904986 2.7827256 2.7259832 2.7287602 2.8105478 2.7867135 2.8845503 2.6350022 2.8238438 2.7170447 2.8294286 2.8950794 2.8362625 2.9817146 2.8696200 2.7978774 2.8265346 2.6170742 3.1255179 3.0627818 2.6099666 2.7500986 2.7219914 2.9502227 2.6789452 2.7006660 2.8408424 2.8298664 2.9007417 3.1633179 2.8420876 2.9701458 2.7237863 2.9628864 2.7960272 2.8421686 3.1255626 3.2390389 3.0992684 2.0712465 2.1631620 1.9050656 2.7062838 2.6996173 2.2178324 2.7008618 2.6417262 2.6807527 2.6534466 
assembly_BlackSea15|NODE_2062069_length_757_cov_2.596866_1|protein       1.9950298 2.1665492 2.0402414 2.1208027 1.6357469 1.9034177 1.9434734 2.0447396 2.0414353 1.9604802 1.9492142 2.1714774 2.4361994 1.9065453 1.9916427 1.6660642 2.0950245 1.7137675 1.8219818 1.7328899 1.8631329 1.9091878 1.9586313 2.3584143 2.0905799 2.0921932 2.3014814 2.2220396 2.0078360 2.1459789 2.5342734 2.2525606 2.1614148 2.2481823 2.1547285 1.8360005 2.0494851 1.9509960 2.0806867 2.0069119 1.8346503 2.3292664 1.7910552 1.9121124 1.9513235 1.7324958 1.7924536 1.9634824 2.2064118 2.0809516 2.0305120 1.8805879 1.9990645 1.8155094 1.9633279 1.9786100 1.7399183 1.7433045 1.7577232 2.1532507 2.2032122 2.5872042 2.4915027 2.2858888 1.7195342 1.7280178 1.7418284 1.8413023 1.8561273 1.7323387 1.7477634 1.7977860 1.7182840 1.9369276 1.8596427 1.8966002 1.7786894 1.7510519 1.8279593 1.7911310 1.7620906 2.1252856 1.9113596 2.1030720 1.9608449 1.8409838 1.9224106 2.0217883 2.0116571 2.1931629 1.9750045 1.9253835 1.8985597 1.6309426 1.4359057 1.6718819 1.6471024 1.6425287 1.7104368 1.9695042 1.9127825 1.7744594 1.6997234 1.6534214 1.7635323 1.6338394 1.7835632 1.9360476 1.8430282 1.7386129 1.5901266 1.5531148 1.8708937 1.7540953 1.7119128 1.8875165 1.6064305 1.8033034 1.5940021 1.5656550 1.5743222 1.7926244 1.5004677 1.6187925 1.6945655 1.6245052 1.6567618 1.5627355 1.5855588 1.6428416 1.6341135 1.4829877 1.5512338 1.5542003 1.6309541 1.6263264 1.6155651 1.5660746 1.6184674 1.4741941 1.6957942 1.7795863 1.7820266 1.5400578 1.7603515 1.6003722 1.5259124 1.5326350 1.7141359 1.7268545 1.7582735 1.5945552 1.5679769 1.7689409 1.6356174 1.4772944 1.6142829 1.6282155 1.8270800 1.6938731 1.6029703 1.6396009 1.7955608 1.5204405 1.5310162 1.5620916 1.6101602 1.6882738 1.6848539 1.6435833 1.6239237 1.9163659 1.7240175 1.7467013 1.8449686 1.5940779 1.6729841 1.5651252 1.7987081 1.5108298 1.8634879 1.5680138 1.9988429 1.6443127 1.6308652 1.6361641 1.8100852 1.9819013 1.8275586 1.7654413 1.9201523 1.8657096 1.9469482 2.0296365 1.9119836 1.8226193 1.7060365 1.7984404 1.7439584 1.7334415 1.7139882 1.9199968 1.8589183 1.7851657 1.8563518 1.7739417 1.7096136 1.7452896 1.9968654 1.8258102 1.7575613 1.7789686 1.6356557 1.6668884 1.6943473 1.6506828 1.5654460 1.5876197 1.7794563 1.6010327 1.9785511 1.9546520 1.8667494 1.8768317 1.8591583 1.7858279 1.8271428 1.6158159 1.4784444 1.3274641 1.4071313 1.4518527 1.6797885 1.6046275 1.9830205 1.9336313 2.0172511 1.7128790 1.7579236 1.7312364 1.5549264 1.7394445 1.5448325 1.6830781 1.7383556 1.7425295 1.7893195 1.6783850 1.7068250 1.7887433 1.6932664 1.5982454 1.5794715 1.5959796 1.5760613 1.6320260 1.5867436 1.4271630 1.5678108 1.6593652 1.8123845 1.9081070 1.8678824 1.9042698 1.9020228 1.9360838 1.7492518 1.8207777 1.9123923 1.8272660 1.7395624 1.7404048 1.7218828 1.8764801 1.8675612 1.9289634 1.9109939 1.8301586 1.9655535 1.8564901 1.8967036 1.8367252 1.5873243 1.9048240 1.9006231 1.8169341 1.7941732 1.9366020 1.6400405 1.7418802 1.8344841 1.7104379 1.8491120 1.7287094 1.7580146 1.8335508 1.9351505 1.8861153 1.7478607 1.6802517 1.7574485 1.7455008 1.8587886 1.8849131 1.9243646 1.8697282 1.9695720 1.9037206 1.8110196 1.7492009 1.8017278 1.9967300 1.8199098 1.9268813 1.9924750 1.8739449 1.8784013 1.8750499 1.8308241 1.8448865 1.7684664 1.8826825 2.1354892 1.9994041 1.9525426 1.6666149 1.8301896 1.6711932 1.8523161 1.7293610 1.5617861 1.6917052 1.5214102 1.9023034 1.8155515 1.7184582 1.7928752 1.6988233 1.6787216 1.6314174 1.5110552 1.3504101 1.7632658 1.6308171 1.6284670 1.7153323 1.8075801 1.6657085 1.6708346 1.7726071 1.8382585 1.7829072 1.6225503 1.6105324 1.5967516 1.9196798 1.9373180 1.6857986 1.6588968 1.7116833 1.7487957 1.9275866 1.7621442 1.7175484 1.7842180 1.7794966 1.9089248 2.0224577 2.0658559 1.9132250 1.7646975 1.7933702 1.6901746 1.7504396 1.7163436 1.8695251 1.9177088 1.9849757 2.0746178 2.1100336 1.9094840 1.9321174 2.0032418 1.9436989 2.0244825 1.7420808 1.9526155 1.9735600 1.6717125 1.6541621 1.5432474 1.6417125 1.7703318 2.2068557 1.7120433 1.7418969 1.6481509 1.7390314 1.8153609 1.6259444 1.6770031 1.8246360 1.7605457 1.9040166 2.0582118 1.5237534 1.7735682 1.8083358 1.7802423 1.8472443 1.7421903 1.7233960 1.7499216 1.7679713 1.6519533 1.8330218 1.9633313 1.8210574 1.7751752 1.5988256 1.6031498 1.6043084 1.6367323 1.6263734 1.6240289 1.8468025 1.9697047 1.9507744 1.8432705 1.9356165 1.8397841 1.8311156 1.7308615 1.7188510 1.7136621 1.6830105 1.7963454 1.8170423 1.5677977 1.6702841 1.8880699 1.7729899 1.6955828 1.6198949 1.6635026 1.7171461 1.5649524 1.4673793 1.3942742 1.4866914 1.3942444 1.5826981 1.6432161 1.7532167 1.6692463 1.7020222 1.5174304 1.6528325 1.5580754 1.7060061 1.4015167 1.7408783 1.6937590 1.7388063 1.5783046 1.7053444 1.5778833 1.6993065 1.6370552 1.6361581 1.9469668 2.0365698 1.6936805 1.6946805 1.6112252 1.6858811 1.7278331 1.7266841 1.7792154 1.6054434 1.7306197 1.6085559 1.5653684 1.9807242 1.9898479 1.7758748 1.7032428 1.8383531 1.8755653 1.7696578 1.5846381 1.5754283 1.5275945 1.6363876 1.6429336 1.5102208 1.5766555 1.6625657 1.6645200 1.7210012 1.5974696 1.5685568 1.5505465 1.5550473 1.5020887 1.5312251 1.6115016 1.4242294 1.6950977 1.6447652 1.5037729 1.9501785 1.7529802 2.0297331 1.8525525 1.7123199 1.7161668 1.5920885 1.6054985 1.5474399 1.6108363 1.5537669 1.5722683 1.5880207 1.7155128 1.6454151 1.6647661 1.6561231 1.5977773 1.5596179 1.6230359 1.5034402 1.4420264 1.5992596 1.5997247 1.7285259 1.5697677 1.8124732 1.7933510 1.7910591 1.6742672 1.9172029 1.6878274 1.7671123 1.7262359 1.5628032 1.6914502 1.7829440 1.8520049 2.1072365 2.1188890 1.5062094 1.5078829 2.0506921 1.5597559 1.9686101 1.8182285 1.9958914 2.0987735 1.9860769 1.9911301 1.9552132 1.9236163 1.4926381 1.6188331 1.5700314 1.7101240 1.7437067 1.9751015 1.4888180 1.7211329 1.6793863 1.6209927 1.7944548 1.5201378 1.8515266 1.7930323 1.7026266 1.6563840 1.6517962 1.7916177 1.6182394 1.9580352 1.7719191 1.7447905 1.7306999 1.7532177 2.1681501 1.7493075 1.7145819 1.7241911 1.8370681 1.9255328 1.9630393 1.8642620 1.9295108 2.0084262 1.7964013 1.9094191 1.8569673 1.8420143 1.5952159 1.6338159 1.6220052 1.7165457 1.6460552 1.6012930 1.8138495 1.7540879 1.8231592 1.7685552 1.7972864 1.8249448 1.8097421 1.9052982 1.7916579 1.7240218 1.8343257 1.9175013 1.9111334 1.7077648 1.4121979 1.4784349 1.6094715 1.6607641 1.6296021 1.6396021 1.7999618 1.8003152 1.8216857 1.5721783 1.7436969 1.6496110 1.6269249 1.7323704 1.7696612 1.5955934 1.7850762 1.7390533 1.5843688 1.5846758 1.8318886 1.8111131 1.7178539 1.8151903 1.6960739 1.7354305 1.6533384 1.7890983 1.7824492 1.6397552 1.8267238 1.8076183 1.6960855 1.9725641 1.7750649 1.6616829 1.9114117 1.6633482 1.6912441 1.6559843 1.7707149 1.5400769 1.8890197 1.7286826 1.4975873 1.6487908 1.6447609 1.9785755 1.9291417 1.8715590 1.8737418 1.9132523 1.8318408 2.0234765 1.7505901 1.7630863 1.9658390 1.9784358 1.8333279 1.7953573 1.9005097 2.2038728 1.9420332 1.8820029 1.9747655 1.9371568 1.9196565 1.9289182 1.8635653 1.9226277 1.7139743 1.7970583 1.8322809 1.9201932 1.9814321 2.0604590 2.1934321 1.9576365 1.8130913 1.8688830 2.0703207 2.0169513 1.9288676 1.8975571 2.0145680 1.8347126 2.1833880 1.7793225 1.9308298 1.9151177 1.8846635 2.0387103 1.9873461 1.9718924 1.8787480 1.9941976 1.8887986 1.9568994 1.8864516 1.8563518 1.8789399 1.9635577 1.8023002 2.3215098 1.9112411 2.0414482 1.9701641 2.0359786 1.9094655 1.8527274 1.8148120 1.6383153 1.8033375 1.8459086 1.8079308 1.6908945 1.7203309 1.7837163 1.9952132 1.6128282 1.9376374 2.1698148 1.7082120 1.7966613 1.9433929 1.9160134 2.0459122 2.0181463 1.5593083 1.7669492 1.9083826 1.8367247 1.5844147 1.9362884 1.8989619 1.9364808 1.6934330 1.5665141 2.1233332 1.9826645 2.0251754 1.7307026 1.8273435 1.9060757 1.5075475 2.1886398 1.8833003 1.8332691 1.9782700 1.7746065 1.8840590 1.7765792 2.1661847 2.4056257 2.0797440 1.8817142 1.9544650 1.8909154 1.8309989 2.1638675 2.1043997 2.2033233 1.9967652 2.2580449 2.0773750 1.9788302 1.9680423 1.9601193 1.9944823 2.1336408 2.0640828 1.9781798 2.1360340 2.2777770 2.1416194 2.2480269 2.1994011 1.6769131 1.6693466 1.7127665 1.8171135 1.9046382 2.0084963 2.0843371 2.3486536 2.2200956 2.1615226 2.0637547 2.0992104 1.7484791 1.8434305 1.9071616 1.9938984 1.9128958 1.8866535 1.7490636 1.9572886 1.8446257 1.9748325 1.8354966 2.0629962 1.8026230 2.3048560 2.0013926 2.0901132 2.0739526 1.7666028 1.6032729 1.5863465 1.6223724 1.5791580 2.1490725 1.9653173 2.0167028 2.0656486 2.0353885 2.0610499 2.0761966 2.1623331 2.1672809 2.0707460 2.0980388 2.0824394 2.0836935 2.1605215 1.8364609 1.9320254 1.8725793 1.8699906 1.9021607 1.9707796 2.0789819 1.8955205 1.8371977 1.7659113 1.7600991 1.8552402 1.7730029 1.7412228 1.6889486 1.7993209 1.8355637 1.9220148 1.6787063 1.8711640 1.8324094 1.7386335 1.7902998 1.8052393 1.8810605 1.9285485 1.9011375 1.9066828 1.7695942 1.8766708 2.2167139 1.8953510 1.8511262 1.8657663 1.9855329 2.0472313 1.8367309 1.8973448 1.9221085 1.8030255 1.8082434 1.8515767 1.9443409 2.0626551 1.7351979 1.9957810 2.1399531 1.9862263 2.0425601 2.1267529 2.0213632 2.0199009 2.0775626 2.1128834 1.7689475 1.8511302 1.8035622 1.9219784 1.9985278 1.9013200 1.9087663 1.9092803 1.9998028 2.0186738 1.9319411 1.8257397 1.8730953 2.1175633 1.9336164 1.9291944 1.9858419 1.7800752 1.8285493 1.7759997 1.8138405 1.7943754 1.7226470 1.6942033 1.7978981 1.7219632 2.0521388 2.1410573 1.7852855 1.7556957 1.9491635 1.7896854 1.7215061 1.6993293 1.7065379 1.9518480 1.5176014 1.7009462 1.7535505 2.0551310 1.9894016 2.1615213 2.1697684 2.1125173 2.3454816 2.0445135 2.0410559 1.9679333 2.0274902 2.0006230 1.9948282 2.1175721 2.0460559 1.9893546 2.1634935 2.0608893 1.9606869 2.0138190 1.9421288 1.9560949 1.9559047 1.9258904 1.8879881 1.9540947 2.1341173 2.0374508 2.0348257 1.9250299 1.8629010 1.8914334 1.9449822 1.9082655 1.8818655 1.8895965 2.0688377 1.9324866 1.9855281 2.0690947 1.9984085 1.9322662 1.8958861 2.0547583 2.0515834 1.9624979 1.9898772 1.9793285 2.0058487 2.0132277 2.0021363 1.8481743 1.8229032 1.9522870 2.0013772 1.9435843 2.0293155 2.2020855 1.9740738 2.0332564 1.9418191 2.0460222 2.0305994 1.9391694 1.9564879 1.9912466 1.9718419 2.0677311 2.0089085 2.0828894 2.0574507 2.1724672 2.0805159 2.0122043 1.9111421 2.0902519 1.9577010 2.1888998 1.9594998 1.8837808 2.0159676 2.0421601 1.9976435 2.0869101 2.0091133 1.8814238 1.9104952 2.0091997 2.1155362 2.2252328 2.0141645 1.9980929 2.1013612 1.9345562 1.9845748 1.9103925 1.8779052 2.0928149 1.8483287 1.9059828 2.0987002 1.9287888 1.9460616 2.1993378 1.9891746 1.8531128 2.0958439 2.0377998 1.9158860 1.9418397 2.0974997 1.8899039 1.9444868 2.0388629 2.0077095 1.9043652 1.9698419 2.0261899 2.2809523 2.1561044 2.1030134 2.0779756 2.1437589 2.1191518 2.0449077 2.2571485 1.9837265 1.8505277 1.9420172 1.8211487 1.8580086 1.9308580 1.7411367 2.0254065 1.8736675 1.8852331 1.9342796 2.0106885 2.0666963 1.9733840 1.9516468 1.7653230 1.7276423 1.9164323 1.8094485 1.8909556 2.0084588 1.8782503 1.9520378 1.9995725 1.8162631 1.9819743 1.7925459 1.9504726 1.8090116 2.0179081 1.9729312 2.0373958 1.9807778 2.0282711 1.9719424 1.9121399 1.9465116 2.0247357 2.0351995 1.9585327 1.9843344 1.8028484 1.8541596 1.9090498 1.8686070 2.0366859 1.9298542 1.9744381 1.9070271 1.9630741 1.9347534 2.0395898 1.9226814 1.9606600 1.9258307 1.9164441 1.8174429 1.9524869 1.9132909 1.9922949 1.8731982 2.0785660 1.9789681 1.9494889 1.9610071 2.0771695 2.1631511 2.0513891 2.0778607 1.9990490 1.9556088 2.0328773 1.9499313 1.9916243 1.9556946 1.8318272 1.9098191 1.9112389 1.9618921 1.9446606 1.9642767 1.9313474 1.8716333 1.9323416 1.8073340 1.8145387 1.8423290 1.9944346 2.0846836 1.8616995 2.0003170 2.0590933 1.9129418 1.8417956 2.0111622 1.9775524 2.0490332 1.9751356 1.7440122 1.9086219 1.8451681 2.0154408 2.0393283 1.9538677 2.0656697 2.0071966 1.9119247 1.8436646 1.9256738 1.9686989 1.8277024 1.8384011 1.9502848 1.8114770 1.8980742 1.8631368 1.9360575 1.8504532 1.8784903 2.0949968 1.9151309 1.9670799 1.7877807 1.8317447 2.2335530 2.2181346 2.0081145 2.0593098 2.1968534 2.0302608 1.9171912 2.0506616 1.7559840 1.9563791 1.8709494 1.8884131 2.0549625 2.0055101 1.9300461 1.8697071 2.0205661 1.9887012 2.0550046 2.0807980 2.1111940 2.0833055 1.8051338 1.9951086 1.8443029 2.0174259 2.0253320 2.0398010 2.0500703 2.1756032 2.0323266 2.0091246 1.9709098 1.9906907 1.9747530 1.8436010 1.9246951 1.9958683 2.0610090 1.9495526 1.8874267 1.9978053 1.8609718 1.9979258 1.9741439 1.9562591 1.8692454 1.8868054 1.9538973 1.8879202 1.9239090 2.0249090 1.8629979 2.0616932 1.9903444 1.8233981 1.9824133 1.8699385 2.0176008 1.9622212 1.9970351 1.9366806 1.8983854 2.0414183 1.9679775 1.9882086 1.8394187 2.0345936 1.8667051 2.1130291 1.9017827 1.8176909 1.9597611 1.9461679 1.9682265 2.1355082 2.0299908 1.9956579 2.1119619 2.1774194 2.2226178 2.0878527 1.9613022 1.9365313 1.9796007 2.0425048 2.0849044 2.0725203 2.1138317 2.1032294 2.1431367 2.1436227 2.1369342 2.1776051 2.1560401 1.9133363 1.8617403 1.9877019 1.9274785 2.1577456 1.8391726 2.0999352 1.9213702 1.8864077 2.1845102 2.0735255 1.9866482 1.9275686 2.2530887 2.2192444 1.9210417 1.8815428 1.9989511 2.0896699 2.0150491 2.0734113 1.9972549 1.9500737 1.9427279 1.8257080 1.8794254 2.0470001 2.0605778 1.9144606 1.9150406 1.9939619 2.0606728 2.0886205 2.0938209 2.0997766 1.9871010 2.0374326 1.9728932 1.9580229 2.0181574 1.8673836 1.8642115 2.0630927 1.9884090 1.9245391 1.9771682 2.0766253 1.8384999 1.7957503 1.9060825 2.0796128 2.0155348 2.0835793 2.0265390 2.0059674 2.1403736 1.9170753 1.7729679 2.0750155 1.9585247 1.8648588 2.0571737 2.0316464 2.0380162 1.9705654 1.9593480 2.0160955 1.9676818 2.0056435 2.0224926 1.9921246 2.0291566 2.1417339 1.9079367 2.0091353 1.8344789 1.9691004 2.1025131 2.0408974 2.1456521 1.9331761 2.0519000 2.0912222 2.0537748 2.0760632 1.8596283 1.9485642 2.0499528 1.8342941 1.9252029 2.0250536 2.0052901 1.9855708 1.9210266 1.8825109 2.0119366 2.0763130 1.8632873 1.8020873 1.8884530 1.9603814 1.8205989 1.8770714 2.1083757 1.9491162 2.0156024 1.9281167 1.9477959 1.9841844 1.9922254 1.8755338 1.8340604 1.8581983 1.9976357 1.9239418 1.9064540 2.0436040 1.8843677 2.0052328 1.9449987 2.0205038 1.8941349 1.8837694 1.9916051 1.7985527 1.8572957 1.9951171 2.0945334 2.0133717 1.8615724 1.8512882 1.9554657 1.8246756 1.9610264 1.9281053 1.9152381 1.8264144 1.8348494 1.8694077 1.8071197 1.9325090 1.8848678 2.0748516 1.8838340 1.9785579 2.0482640 2.0391483 2.0752436 1.9591094 1.9819782 1.9275754 1.7749296 2.0271601 2.0010354 1.9332273 1.9197709 1.9907355 1.8273745 1.8749148 1.8882727 2.3798807 1.7092470 1.8119372 1.8542240 1.9420442 1.9860803 1.9433847 1.9537496 1.8241365 1.7904970 1.8441243 1.7380453 1.9178645 2.1225219 2.2555231 1.9903128 2.0330243 1.9685141 1.9882965 2.0285698 2.1290751 2.0187722 1.9333124 2.0310385 1.9227882 1.9553531 1.9273352 1.9575291 2.0300500 2.0423228 2.0067386 1.9655689 2.0166880 1.7991689 2.0737233 1.9271796 2.0331468 1.9503294 1.9298429 2.1194640 1.9844050 2.0091533 1.9237761 2.0656366 2.0772070 2.1197292 2.1974021 2.1226450 1.8903175 2.1090480 1.9896116 1.7497726 1.6675073 1.7328182 1.7813488 1.9342987 1.9346795 1.8943641 2.0327274 1.9441525 2.0166186 2.0591198 2.0009346 1.7899541 2.0025195 2.1748585 2.1597109 2.0459688 1.9135465 1.9509192 1.8631803 1.7038371 1.8315830 1.7801777 1.9840109 1.8324504 1.8996499 1.7494362 2.0962600 2.0512417 1.7989538 2.1953343 1.8362964 1.8469384 1.8427185 2.0281069 1.7996872 2.0667502 1.9662997 1.9128243 2.2354196 2.2052748 2.1622128 1.9662505 2.1501397 2.0296932 1.9867659 2.1044912 2.0958435 2.0583916 2.1178142 2.1445542 2.2272557 2.1882193 2.2128647 2.0815393 2.1214332 2.0924099 2.1448960 2.1721393 2.1670589 2.1990638 2.0479032 2.2309343 2.2190051 2.2089788 2.1685671 2.2413574 2.1398332 2.0586069 2.0511288 2.0275865 2.1462893 2.0034476 2.0403880 1.9991412 2.2778669 2.2087733 2.2009869 2.0286834 2.0534683 1.7769029 1.9048578 2.0847947 1.9656488 1.9126234 2.0486749 2.0542936 2.2146528 1.8527909 1.8557503 1.9526619 2.1464077 2.2914363 2.2659827 2.1601880 2.1856066 2.0378302 1.9703351 2.0265872 1.9805637 2.1690745 2.1182856 1.9763340 2.0521171 2.0548447 2.1015623 2.1916955 2.1372624 2.0245710 2.0315218 2.0319333 1.9512217 2.1702001 2.0270433 2.1285436 2.0936257 2.1184889 2.2447789 2.0175989 1.9835515 2.0364480 1.9966125 1.9049656 2.2575694 2.1241549 2.3518927 2.3915256 2.2614368 2.4674514 2.2072050 1.4680608 1.2962140 1.2794268 1.2749448 1.3453186 1.5155835 1.4942533 1.5601152 1.2096322 1.4199334 1.2976520 1.2444697 1.1132104 1.2841341 1.4338575 1.4770722 1.4376084 1.5283885 0.9870204 0.9912386 1.2543452 1.0121920 1.0785772 1.0199514 0.9236525 0.9790101 1.0191587 0.9609039 1.1802576 1.1066800 1.1140599 1.1558421 1.3234326 1.4286296 1.3918491 1.0261333 1.1434876 0.9847880 1.2740346 0.9800118 0.9599368 0.9339278 0.9943751 1.2766544 1.2118065 1.2726639 1.2007500 0.8726762 0.8364574 0.8481201 0.8929646 0.9098167 0.9363699 0.9591279 1.0260010 1.0652291 1.0145082 0.8994157 1.0271146 1.1095411 1.0415577 0.9739964 0.9669164 0.9879409 0.9740200 0.9235729 0.9924353 0.9867212 0.9852596 1.0116725 0.9968062 0.9517538 0.9389240 0.8988138 1.1114440 1.1940921 1.0754188 1.0486941 1.0078709 1.0526654 1.0470673 1.0297807 1.1027498 1.1673095 0.9351499 0.9925824 0.9708957 0.8971083 0.8500864 0.8319644 0.9503848 0.8989828 0.8752174 0.8241716 0.9116466 0.8815100 0.9278865 0.8375398 1.0053390 1.0550656 0.9548541 0.9458947 0.9450399 0.9651446 0.9207540 0.8699331 1.0690561 0.9600033 0.8959855 0.9409393 0.9714916 1.0186152 0.9312826 0.9992155 1.0198248 0.9089903 1.0531644 1.1090473 0.9838859 1.0842528 1.0814067 1.0429962 1.1218436 1.0620149 1.1881963 1.0732913 0.9903609 0.9468403 1.0824707 1.0623119 1.0500969 1.0242961 0.9663639 1.1031253 1.1208793 1.0570685 1.0269262 1.0040545 1.1202875 0.9980568 0.9897179 1.0255620 0.9872628 1.0179768 1.0482373 1.0498948 1.0279555 1.0190345 1.0804293 1.0458802 0.9732100 1.0091103 1.0260916 0.9819902 1.0436191 1.1396182 1.2265466 1.0936480 1.1373592 1.0483717 1.1199057 1.2004514 1.1344181 1.2993733 1.2931393 1.3239531 1.3747584 1.3253242 1.3197686 1.3536440 1.3095786 1.2699246 1.2952122 1.2488641 1.2603010 1.2692811 1.2927961 1.2341635 1.2966428 1.2689749 1.2844578 1.1995672 1.2978448 1.2632905 1.3975879 1.2000172 1.1994359 1.1098063 1.1173222 1.1627049 1.2805345 1.2328950 1.1173264 1.1914493 1.4013105 1.2908863 1.2236338 1.2067886 1.1785979 1.3874860 1.1287899 1.2138691 1.4571873 1.2240378 1.2036689 1.1631164 1.1628645 1.0795399 1.2349311 1.2823978 1.3179814 1.0982638 0.9609673 1.0205888 0.9317744 0.9483836 0.9686705 1.0481908 1.0038936 1.0217952 0.8887973 1.2587163 1.0134083 1.0283733 1.0155683 0.9985707 1.1011796 1.0572100 1.0582877 1.2441140 1.1635439 1.1418638 1.0994056 0.9927450 1.0651562 0.9749350 1.2009339 1.0897049 0.9673175 1.0324350 1.0530484 1.0419547 1.0481598 1.0585434 1.0297260 0.9711479 0.9997383 1.0073721 1.0428853 1.3349831 1.1764409 1.0266403 0.9771926 1.0403583 0.9972599 0.9214534 1.0437697 1.0750744 1.0479569 0.9741958 1.0392279 1.0286252 0.9624069 1.0284866 1.0416308 1.0546551 0.8651258 0.9123158 0.9639325 1.1247030 1.0303992 1.0461877 1.1704179 1.1086198 1.0348583 1.0301974 1.2047082 1.0652387 1.0760378 0.9992316 0.9917936 1.0177623 1.0004345 0.9890703 0.9798876 0.9804572 1.0372831 0.9188400 1.1172103 1.0617748 1.0803726 0.9915921 1.0918598 1.1251570 1.0326942 1.0733449 1.3129330 1.0466938 0.9243662 1.1020150 1.0617977 0.9764560 1.1939498 1.0252390 0.9650058 1.0537196 1.0045411 1.0720608 1.1548538 1.0601644 1.0578693 1.1693132 1.1946227 1.2838738 1.0954938 1.2802340 0.9748446 1.1290802 1.0858885 1.1755765 1.0737419 1.1900079 1.2091806 0.9367780 1.1735728 1.1989260 1.0115241 1.0828489 1.0591632 1.1048280 1.1003165 1.2185248 1.2295423 1.2790568 1.3333002 1.4468809 1.2667644 1.3203307 0.9767274 1.0549722 1.1147130 1.0649178 1.0649178 1.5144159 1.3595729 0.9617451 1.2105896 1.2023455 1.0954605 1.1118255 1.1447714 1.0939253 1.1740150 1.0936822 0.9981330 0.5737021 0.5355252 0.1436311 0.0000000 1.1079050 1.0878570 1.0930489 1.2078750 1.1439350 1.0378852 1.2324612 1.3256970 1.0489033 1.0716223 1.0898012 1.1946605 1.0388611 1.1043762 1.1053971 1.0061995 0.9782822 1.2094502 1.0730253 1.0666958 1.1114933 1.0282130 1.0228179 1.2742563 1.2672960 1.2685291 1.3102170 1.2408681 1.1869343 1.4497229 1.1182189 1.2434804 1.2162823 1.2887194 1.3091032 1.2722091 1.2187752 1.2094486 1.2564545 1.3472249 1.4170197 1.3861156 1.3461412 1.4107291 1.3483940 1.3409249 1.4391221 1.4771626 1.2310012 1.1056700 1.1943349 1.1968964 1.2014607 1.2081581 1.0888832 1.1340428 1.1233947 1.0112045 1.0512124 1.3955148 1.3161098 1.4440928 1.3748684 1.3386419 1.4131002 1.5061507 1.4357304 1.3976198 1.3046859 1.7477565 1.4605311 1.5299405 1.4479189 1.4122427 1.7009354 1.4309563 1.3061721 1.1887141 1.2364564 1.1848652 1.1122632 1.1753544 1.0667825 1.2781476 1.2702060 1.3323850 1.4209079 1.4265494 1.4951282 1.7108482 1.6430203 1.4293864 1.4089747 1.2628835 1.3391942 1.4071230 1.2677936 1.4262685 1.4442749 1.3361908 1.5943181 1.6322856 1.2017142 1.2712025 1.4487399 1.5154024 1.6685636 1.6203211 1.6283345 1.5794538 1.5703541 1.5864427 1.6694358 1.6378094 1.6174834 1.5540422 1.4965241 1.4536460 1.6583830 1.6536410 1.4927728 1.4554886 1.5881856 1.5937178 1.4681347 1.5042836 1.5203881 1.5192280 1.6274471 1.5150577 1.5863810 1.5856000 1.5522886 1.5951035 1.5774473 1.5402494 1.6846387 1.6862630 1.7035490 1.6039348 1.6339054 1.4834533 1.6280602 1.6389742 1.6331038 1.5383693 1.5549298 1.4411483 1.9903367 1.9004069 2.1071582 1.9911229 2.1234317 1.4286906 1.7396695 1.8411770 1.7269280 1.7443171 1.6946903 1.6730121 1.7902456 1.6733660 1.5245529 1.5690553 1.5011202 1.6172193 1.5037802 1.6858906 1.6260429 1.6665961 1.4214112 1.5005767 1.3478760 1.3056280 1.4015611 1.4865754 1.4487423 1.4523635 1.2782406 1.9612719 2.0809723 2.0683046 2.0268004 2.0185260 1.8230032 2.0104145 1.9535483 1.7663830 1.8386440 1.8878922 1.7951229 1.8659572 1.8173077 1.9198628 1.8549122 1.7588308 1.8581216 1.8273582 1.8528393 1.9206665 1.7873741 1.8043318 1.7792757 2.0362366 2.0795221 2.0524873 2.0800241 2.0613692 2.0959279 2.0471131 2.0092129 2.0736816 2.1325580 1.9436943 1.9573075 2.0685176 2.1029533 2.0260644 1.9907101 1.8846314 1.9199042 2.0817575 1.8559551 1.8182485 1.7866676 1.7491810 2.0884688 2.1168428 2.1497187 2.1953622 2.0869884 1.4159445 1.5544238 1.5254213 2.0751175 2.2039204 2.2044706 1.9409504 2.1808294 1.6499203 1.5960848 1.6768472 1.5923828 1.6631748 1.4103083 1.3355694 1.4666837 1.8209590 2.0179931 2.0293829 2.0814258 1.9249036 1.8996994 1.8108367 1.8925326 1.7174643 1.8684016 1.9604196 1.8805021 1.9179653 1.9004715 1.9310661 2.3450557 1.7597147 1.7807782 1.8045421 1.6936955 1.6934757 1.7102151 1.9270057 1.9176971 1.6950441 1.7559081 1.7840937 2.0418124 1.7091096 1.5635956 1.6680862 1.7069397 1.6499601 1.5956556 1.7358877 1.6609837 1.7828234 1.9490623 2.0127543 1.9030336 1.5460106 1.9327476 1.7630987 1.8088622 1.8264316 1.8184006 1.8928661 1.7769118 1.5010498 1.5014640 1.5151792 1.6851351 1.7537604 1.7340446 1.6595031 1.6843051 1.5466997 1.4929983 1.7334943 1.8241169 1.6972536 1.8075873 1.7168452 1.8428096 1.7487340 1.9376382 1.7093618 1.8887515 1.7522818 1.8263979 1.7303407 1.6305699 1.6700984 1.7296903 1.8299808 1.7348589 1.6584729 1.6454881 1.7691003 1.7723704 1.7493324 1.6341933 1.5817210 1.7916025 2.4299014 2.5068143 2.3361705 2.2529215 2.3386150 2.3380984 2.3283661 1.8647900 1.7844457 2.1550708 1.9578199 2.1364911 2.1356488 2.1442119 1.9732110 2.1126688 2.2019780 2.2666864 2.1215974 1.8372168 2.0619674 2.1407660 2.1385773 2.0375748 1.8803593 2.0445498 1.6203596 1.6909025 1.7427500 1.6388995 1.5844972 1.8319440 1.8836317 2.3130545 2.4995773 2.6579670 2.3090810 2.3614219 1.9408245 2.0477653 2.3191310 2.5272432 2.7302407 1.5987848 1.7331828 1.6202697 1.7169303 1.5634112 1.5985529 1.8504126 1.8276903 1.8020650 1.7686626 2.0117453 1.8618182 1.8173536 2.0671662 1.9796779 2.1075550 1.9412133 2.0871903 1.9401785 2.0574546 2.0452846 1.9507597 1.9135311 1.9483806 1.9309535 1.9759532 1.9805209 2.1804362 2.1537877 2.1525601 1.9522690 1.9821230 1.7749143 1.9198399 2.0222200 1.9252085 1.9061960 2.1227356 2.0768571 2.1216157 2.0438229 2.0678507 2.2036036 2.0274823 1.9555222 2.0937892 2.0862259 1.9990254 2.0312824 1.9256181 1.9750267 1.9719226 1.9841331 1.9273320 1.9206962 2.0623574 1.9219236 1.9785465 1.9863974 1.8776839 2.0481579 1.9552287 2.0089467 1.8171617 1.8780486 2.0072474 1.9964357 1.9765413 1.9576041 2.1923203 2.0818047 2.0370701 1.8384312 2.1321710 2.0657872 2.0701768 1.9768792 1.6158519 1.7296342 1.6977972 1.6296248 1.5942204 1.8251349 1.7692859 1.5352140 1.6639003 1.5178406 1.6361858 1.5915279 1.7117405 1.6765601 1.7957290 1.7968933 1.7625149 1.8693360 1.7280492 1.9597833 1.7865212 1.6392818 1.7026588 1.8587183 1.9199667 1.8065081 1.9126482 1.8649828 1.8730104 1.8115375 1.7990825 1.9634963 1.9029955 1.7885707 1.6915292 1.8703115 1.7536476 1.8269878 1.9016178 1.6736405 1.8226973 2.1174845 1.9054404 1.8122808 1.8315774 1.6545391 1.6459825 1.6503255 1.8702008 1.8819659 1.8122929 1.8071864 1.9331470 1.9740737 1.7995703 2.0420244 1.8865628 1.9725744 1.7277870 1.6157050 1.9908872 2.2514051 2.4642666 2.3724853 2.1928949 2.0596664 2.3066413 2.1396721 2.0833344 2.3071596 2.2829313 2.1814267 2.4146184 2.2720197 2.2775683 2.4695294 2.3597717 2.4024331 2.2608390 2.0649007 2.0184652 2.2320869 2.1410232 2.3976849 2.1567764 2.0830472 1.9064196 2.1395160 2.2434837 2.3207330 2.1790857 2.1878402 2.1668422 2.3002839 2.3378765 2.3093635 2.0733643 2.2523175 2.0461818 2.1075995 2.1450962 2.2197537 2.1987538 2.3123040 2.3787495 2.1077205 2.1304812 2.2865929 2.3280707 2.3625938 2.3545932 2.1363060 2.1101857 2.1535562 2.3570707 2.2605177 2.3627907 2.4908503 2.3514697 2.2693876 2.2819877 2.3210051 2.2549876 2.3597412 2.0900272 2.0924825 2.1909414 1.9304797 2.3435147 2.2592764 2.2253899 2.1639760 2.3053933 2.3463415 2.0182394 2.2376120 2.1984082 2.2542509 2.1281655 2.1160219 1.9671666 2.1107034 2.5397431 1.9846554 2.0795862 2.1935239 2.4925205 2.8665033 2.6994797 2.5150833 2.5409524 2.5424959 2.6601507 2.1093427 1.9800555 2.2015733 2.5907880 2.2417592 1.7733650 2.6197717 1.8120428 2.0469499 1.9738741 2.0227208 2.0726202 2.5024848 2.3491669 2.5811610 2.6542199 2.0056565 2.2395751 2.0737411 2.0764398 2.3203215 2.6050515 2.4858728 2.6961518 2.5024672 2.0906659 2.1924199 2.1764973 2.0999560 2.1521755 1.9462441 2.1186692 2.3162544 2.2572929 2.3003371 2.3344718 2.3159757 2.2986799 2.2115398 2.2564392 2.4327327 2.4129301 2.2756853 2.4312641 2.2654163 2.2416340 2.1895839 2.1436267 2.3717158 2.3104714 2.0874185 2.0369485 2.2287566 2.4569110 2.1004562 2.1930813 2.1686457 2.4454907 2.2718035 2.7172224 2.2365852 2.3840555 2.0168589 2.2137284 2.3509567 2.2862324 2.2071434 2.2318495 2.1923228 1.7495589 1.7878886 1.6425171 1.8802103 1.7617386 2.0015625 2.0911749 2.4012844 2.2229624 2.2173101 
assembly_BlackSea6|NODE_40169_length_11399_cov_5.109485_7|protein        2.1885085 2.4598751 2.2033946 2.1037634 2.1664810 2.1574434 2.0768760 2.1690663 2.2447786 2.0834285 2.2464774 2.0269147 2.2465198 2.2494624 2.0578006 1.9331588 2.2197263 2.1059742 2.0698663 2.2743060 2.0890294 2.0806914 2.2703377 2.1060286 2.4875731 2.3316671 2.1271092 2.2824673 2.2439215 2.1725873 2.5442991 2.4248033 2.3007676 2.6000370 2.6064888 2.4533194 2.2189424 2.8396138 2.7435802 2.8623181 2.4553329 2.9192010 2.0108686 2.0864221 2.0470858 2.0447247 2.1801249 2.4130932 2.4705180 2.4143154 2.2338466 2.1459947 2.0427485 2.0968311 2.3297026 2.2745573 2.1467093 2.0894905 2.0435334 2.4286444 2.5862761 2.4569982 2.6418029 2.2548720 2.1899274 2.0982591 2.2389602 2.1413860 2.4913739 2.2556721 2.3944045 2.3218761 2.5864887 2.5967989 2.0811555 2.4700263 2.4210192 2.3260405 2.3195050 2.4673044 2.4265959 2.6246555 2.3189625 2.4586283 2.4540313 2.3549608 1.9744225 2.5184195 2.1106578 2.1807603 2.3677376 2.6951175 2.4247292 2.1297660 2.3625651 2.1664629 2.2621119 2.4281744 2.3925536 2.6245766 2.4339966 2.5099345 2.2872380 2.2368987 2.3639870 2.5521526 2.5851812 2.4895092 2.4248129 2.4490518 2.2761656 2.1249348 2.3866605 2.2521428 2.1288675 2.3283414 2.5171063 2.2588802 2.0182040 2.0248118 2.1105874 1.9699369 1.6577997 2.0995689 2.1048394 2.0830987 2.0917933 2.0968203 1.9105382 2.1138316 1.8622160 1.9735273 2.1039098 2.1065784 2.0973483 2.1006380 2.1290531 1.9816644 2.0668532 2.0673035 1.9280274 2.2691851 2.3442470 2.0488700 1.8170950 2.2095175 1.9886182 2.2282350 1.5110871 1.8265769 2.3674670 1.5764716 2.0095533 1.7508328 2.1909412 1.6792763 2.0421754 2.1738603 1.9138382 2.1370719 1.8822943 2.1797778 2.1913645 2.0832201 2.1626857 1.9965565 2.1446886 1.9481959 2.0945241 2.0346678 2.1847560 2.2558332 1.8738453 2.0758318 2.1507957 1.9556968 2.0709298 1.9834490 2.1872773 2.0915279 2.1299616 2.2707406 2.4564307 1.8456188 1.6987790 2.2251459 2.3389630 2.5184109 2.0701079 1.9760577 2.4271842 2.3637048 2.4137736 2.3122489 2.4093654 2.4137796 2.2881391 2.3410626 2.4405789 2.4280878 2.3606944 2.4184406 2.3062281 2.3041394 2.0868069 2.3403570 2.2736781 2.2293549 2.1127199 2.2868121 2.2656422 2.4053577 2.3441953 2.3907627 2.4952945 2.3789269 2.3820441 2.1971713 2.4480599 2.3715700 2.3897894 2.3501529 2.2985880 2.1129371 2.3341876 2.1156034 2.4391847 2.0163730 1.8771724 1.9547685 1.7765158 2.0831341 1.9753326 1.9745812 2.2593514 2.1753730 2.2409470 1.9640151 2.2138485 2.1360934 2.0736955 2.1091946 2.1570245 2.0659288 2.2839501 2.1479526 2.1489136 2.3357024 2.1809010 2.2187119 2.0403490 2.2570228 2.1390571 2.2143156 2.1084802 2.1732424 2.1686926 2.1014362 2.2813595 1.9976610 2.2061766 2.3685636 2.1964280 2.3494836 2.2129237 2.5181582 2.3718950 2.2944937 2.4041132 2.4322413 2.4371137 2.2967600 2.3526102 2.5391919 2.4707898 2.4624053 2.5165445 2.1110457 2.1779645 2.2565216 2.3719810 2.0740181 2.0784942 2.4728225 2.5890075 2.4775152 2.5047876 2.5124596 2.2922696 2.4667055 2.3437649 2.4394229 2.5442735 2.3548207 2.5655663 2.3685311 2.5150527 2.3800563 2.4810728 2.0097383 2.2778950 2.2064445 1.9796872 2.3211035 2.4375696 2.2798010 1.9519868 2.1472798 2.4285691 2.3612920 2.4135813 2.4000552 2.2117096 2.2899232 2.3193807 2.3397263 2.3157982 2.1602612 2.0869923 2.3575357 2.1698717 2.3443750 2.0238423 2.5986994 2.2685381 2.0043641 2.1882576 2.0485839 2.3245296 2.1985071 1.9444371 1.9750501 1.8992277 2.2466249 2.1611145 2.2028419 2.1379899 2.2823104 2.1546585 2.2309439 2.1467948 2.0492120 2.0276287 1.7741985 2.1686943 2.0498249 2.1315275 2.1293521 2.0500923 2.0535182 1.9868477 2.1549015 2.0410249 2.0953982 2.1197513 2.3348148 1.7450970 1.8705167 1.9591934 1.7756360 2.1627038 2.2465701 2.2244665 2.2611235 1.9278083 1.8015328 2.6205260 2.5656365 2.5766670 2.4178803 2.5758416 2.5591724 2.6569231 2.8169278 2.6897292 3.0468177 2.5890884 2.1544986 2.5184942 2.6031667 2.4816042 2.0374938 2.3991062 2.2798247 2.3530204 2.1268738 2.0783081 2.2290279 2.3651454 1.9986314 2.0555114 2.0399778 1.8928756 2.1686354 2.1653104 2.1821536 2.0810718 2.2639980 2.2676164 2.3100858 2.3619060 2.1561974 1.9988648 2.2297043 2.2413385 1.6285454 2.1740195 2.0994176 2.1853920 2.1636005 2.1019444 2.1214317 2.2172217 2.0384302 2.0975596 2.0100064 2.1915689 2.3177682 2.1574926 2.1664732 2.0050068 2.1927799 2.0631665 2.0161909 2.1243572 2.2454116 2.1495724 2.1947515 2.3186684 2.2158561 2.0660927 1.8946272 1.9775136 1.8483560 2.1256237 2.1628436 2.0676787 2.1661774 1.9723540 1.9172229 1.5938460 1.9473358 1.8419515 1.8720165 1.9061059 2.0963486 1.8267928 1.8131143 1.4253621 1.6850957 2.0546164 1.8449146 1.8265478 2.0087615 1.5156464 1.8917733 1.8925823 1.8524141 1.8941910 1.8604955 1.7275404 1.9122339 1.8115489 1.9143193 1.8430301 2.0069333 1.8579865 1.6700763 1.9723045 2.0004505 1.9524983 2.0913776 2.2014779 1.9516681 2.1401337 2.2053692 1.8734352 1.7753782 1.8305077 1.8776982 1.5782100 2.0332276 2.2328099 2.0345433 2.0626830 1.9563835 1.9362948 1.8224243 1.7632451 1.9700925 2.0617359 1.9962566 1.9813629 1.9922311 1.8434741 1.8232641 1.7586056 1.8883495 1.7335146 1.8622716 1.5474324 1.5065821 1.5815335 1.7450721 1.8476037 1.7226608 1.8864457 1.7804424 1.9125935 1.8135419 1.8016438 2.1773851 2.2091286 2.0683041 2.1386807 1.9603370 1.8970131 1.8159303 2.0004745 1.9760688 1.9751601 2.1052131 2.0945906 1.8104706 1.7428619 1.7219633 2.0523996 2.1731816 1.9555887 1.9788780 1.8603763 1.9795928 1.6780651 1.7561078 2.0522650 1.7600694 1.6112871 2.1485033 2.0995105 2.0445512 1.8881699 2.1671445 1.9364413 1.9085734 2.0263351 1.9077360 1.8179099 1.8403082 1.9189533 2.2403737 2.1228629 1.9487049 1.9437326 2.2006049 2.0440999 2.0488937 2.1480531 2.0725208 2.1549680 2.2682790 2.1573842 2.1591392 1.9075903 1.8722429 1.9563778 1.4970226 1.7376142 2.1886067 2.1500926 1.9405649 2.3538895 1.9753533 2.0837846 2.0471861 1.9980524 2.1064705 1.9999482 2.1227886 2.0134316 1.8500950 2.2739602 2.3468786 2.2298400 1.4881616 1.9705262 2.0217148 2.2610379 2.2164286 2.2430969 1.9575449 1.9455071 2.4091595 2.0797285 2.2949090 1.8618274 2.2008440 2.1645289 2.2262040 1.9213745 2.3196845 2.1686549 1.9625122 2.2647329 2.2796510 2.2171652 2.2144436 1.9257947 2.1756792 2.2684174 2.1352594 2.1000620 2.1762972 2.1641254 2.0659633 1.7858396 2.0443051 2.1151045 2.0987807 2.2154663 2.1454504 2.0249990 1.9942965 1.9179139 2.1587922 2.0950011 1.6857842 2.1344386 1.9905774 2.2002923 2.2247643 1.8377574 2.0041836 1.9943284 1.8590592 2.1248459 2.3169289 1.9877285 2.0664834 2.0669208 2.0792505 2.1248199 2.1949363 2.0792839 2.0344194 2.0515793 2.2692139 2.2210302 2.0082715 2.1502764 2.0757596 2.1558771 2.0912235 2.2611627 2.1583735 2.2351690 2.1455796 2.1277415 2.3525783 2.2110640 2.0521328 1.8892550 1.9791833 1.7506933 2.2030148 2.1978818 2.2023054 2.0842480 1.6458662 2.2180806 2.1395403 2.3841770 2.2329830 2.1673270 1.8419461 2.3905891 2.2392813 2.3698670 2.6843813 2.1199125 2.3582047 2.1949027 2.2410277 2.1849179 2.3957348 2.1882501 2.0927345 2.0901264 2.1289187 1.8655982 1.8222463 1.9147775 2.1717810 1.7911581 1.9378002 2.3678235 2.2066186 2.3606911 2.3405457 2.2706088 2.0581268 2.0672347 2.4542896 2.1263275 2.3325752 2.2552426 2.2862580 2.1906519 2.4199755 2.3086155 2.3871823 2.1595016 2.1921329 2.2847370 2.4017015 2.2723374 2.2220187 2.3347206 2.0814867 2.1767229 2.2024043 2.0716704 2.2878536 1.9477543 2.0745538 2.7901746 2.0646321 2.0940823 2.0671786 2.3308027 2.1232223 2.3531820 2.2484513 2.3434322 2.4756936 2.5812299 2.3024654 2.3850364 2.3031958 2.4955220 2.5558256 2.0820306 2.3525832 2.1338395 1.9957790 2.1104207 2.3735159 2.3198174 1.8979885 2.2504907 2.2492647 2.0160497 2.1013082 2.2646003 2.0948898 2.2504307 2.1217155 2.3805785 2.4117156 1.9451455 2.2762148 2.4112875 2.2985128 2.4018485 1.9111825 2.0660450 1.7582699 2.1686315 2.2899865 2.4587865 2.3693378 2.1624337 2.2606322 2.1382742 2.4220877 2.6953062 2.2837578 2.1419418 2.2949414 2.2679877 2.1787988 2.4338023 2.2491744 2.5816310 2.3132756 2.6159782 2.2461748 2.6524864 2.6057132 2.5786691 2.2848141 2.5303011 2.4194406 2.4128708 2.4155461 2.3800836 2.4106262 2.4929247 2.3810137 2.3160590 2.3078602 2.4401259 2.3958152 2.3012359 2.5178774 2.5411594 2.1504681 2.6828657 2.4028381 2.2993745 2.4608999 2.3972641 2.5279805 2.3863838 2.3888509 2.6311876 2.7558750 2.6166555 2.6984017 2.6093365 2.6469926 2.4497454 2.8992838 2.8183058 2.8125439 2.6904921 3.0781443 2.7424520 2.1135959 2.1405195 2.0791391 1.9747323 1.8967110 2.6002136 2.8360577 2.8238308 2.8030377 2.7331333 2.8874206 2.7304142 2.8062072 2.7636884 2.7155202 2.7586052 2.6858322 2.6101305 2.7424017 2.5872512 2.7721638 2.6890420 2.6841487 2.7867755 2.5486431 2.5852255 2.1924704 2.1891473 2.2584667 2.1427264 2.1687370 2.1756242 2.1704909 2.2127766 2.2636640 2.1918700 2.2505386 2.2187906 2.0855206 2.1421335 2.1683366 2.1988493 2.1555178 2.4140103 2.4136562 2.2450320 2.3898545 2.2397635 2.1997627 2.1533359 2.3020432 2.4927455 2.5451564 2.6548077 2.1558942 2.5033879 2.4219760 2.0566752 2.1844487 2.3725978 2.3575262 2.3144712 2.3456580 2.1941390 2.2327592 2.1127910 2.2016251 2.2449468 2.2015748 2.1050171 2.3342110 2.2745184 2.2436529 2.1246277 2.3062737 2.0371457 2.1847301 2.3247600 2.2380218 2.3197014 2.1694570 2.3331804 2.1613093 2.0885192 2.0577571 2.1440869 2.1360689 2.1367645 2.1159310 1.9542627 2.0231635 2.1695937 2.1626690 2.3750167 2.3040302 2.2069968 1.9444096 2.1351782 2.3515157 2.4727669 2.3969494 2.3861617 2.2347944 2.4161340 2.5624287 2.6022727 2.4098001 2.5577004 2.2808075 2.3594650 2.2349043 2.2463535 2.2922549 2.2516057 2.4594951 2.3418423 2.3649253 2.6783858 2.3440827 2.3985517 2.5399937 2.4191575 2.4924076 2.3871134 2.4579794 2.3861593 2.4562850 2.4815229 2.5822605 2.6246298 2.5274464 2.2997807 2.3494836 2.3549368 2.1288147 2.3446306 2.4017999 2.3154979 2.3348359 2.1882000 2.3789924 2.3946789 2.3157037 2.3186881 2.3441517 2.1879877 2.3820319 2.3587339 2.3043974 2.2961942 2.2983904 2.3038834 2.3473354 2.2288283 2.2927052 2.3523402 2.3766816 2.3613129 2.3452633 2.3782117 2.2933996 2.4379555 2.2360733 2.3862339 2.1439249 2.4262813 2.5368305 2.2068589 2.4156920 2.3414459 2.5849156 2.6914268 2.5823202 2.7037498 2.5145505 2.4669405 2.5335614 2.4778111 2.3532003 2.4122657 2.2220514 2.3817190 2.3691211 2.3862216 2.4126114 2.4520468 2.3583367 2.2995436 2.5068965 2.4337033 2.5302176 2.3664273 2.5110990 2.4855977 2.6257989 2.6010783 2.3458670 2.5221358 2.3553894 2.4326097 2.7457645 2.3450327 2.3583857 2.4036636 2.4118190 2.5042509 2.5537976 2.4023537 2.5132507 2.4111181 2.4354800 2.3664976 2.2828087 2.3198230 2.5441653 2.5797529 2.3897521 2.4447004 2.3492612 2.4053248 2.6251465 2.2473419 2.3951223 2.4975911 2.5559374 2.4021297 2.5060857 2.2426431 2.4579368 2.3593280 2.5647188 2.6037205 2.5448662 2.4913654 2.2156322 2.2288668 2.2215059 2.2612837 2.3794678 2.1817637 2.4067722 2.3956100 2.3113603 2.1892461 2.4569695 2.3467811 2.4690708 2.2497348 2.4008681 2.3793112 2.4407071 2.4414841 2.2459878 2.2603058 2.2699778 2.4081858 2.4461055 2.5079795 2.2478846 2.3718029 2.3468862 2.2589984 2.4087040 2.2966894 2.6101948 2.3865754 2.2917905 2.0927381 2.3905969 2.5020312 2.2085937 2.4390120 2.0967615 2.1178265 2.3759730 2.3359297 2.3706445 2.2756065 2.0989351 2.1316951 2.3256382 2.2686696 2.3298398 2.2465835 2.3272877 2.3502602 2.3088314 2.4096112 2.1889826 2.4431036 2.2397420 2.3896971 2.3361117 2.3191864 2.3572333 2.1245403 2.3936002 2.2871442 2.4326124 2.3658827 2.4197678 2.4001563 2.5545637 2.4426763 2.3126777 2.5875290 2.6035826 2.4631305 2.4038114 2.4551815 2.4669803 2.5408502 2.3682941 2.4981864 2.1191012 2.4112451 2.3747613 2.4288044 2.5114163 2.3657605 2.4962229 2.4412176 2.4181127 2.3081310 2.4203098 2.5456076 2.4548773 2.4066008 2.4702824 2.2835770 2.2379234 2.5101153 2.6193416 2.4462627 2.3978469 2.3472352 2.0751616 2.4106906 2.5014767 2.5435821 2.2747993 2.5107312 2.4841896 2.6012752 2.5223197 2.5218988 2.2279164 2.3592958 2.4406115 2.3845808 2.3422379 2.5328638 2.3334425 2.3069015 2.2767037 2.3138930 2.2754983 2.3944228 2.2520025 2.3149158 2.3251852 2.5271209 2.4684121 2.3678065 2.4793247 2.4657860 2.2588703 2.1920181 2.2782611 1.8004056 2.2688806 2.1017981 2.1306783 2.3977369 2.4035494 2.1075594 2.2381026 2.2802927 2.3701875 2.3680858 2.3258717 2.1675711 2.3062858 2.1985370 2.3165652 2.2724142 2.2208321 2.3863037 2.2811196 2.2515396 2.4473986 2.0722731 2.2873976 2.1470231 2.3148872 2.2737947 2.1848103 2.2113430 2.3562822 2.3186251 2.3748449 2.3270391 2.1966874 2.2050986 2.2147768 2.2031336 2.1888727 2.1659628 2.4720804 2.2214895 2.2128293 2.3321043 2.2772206 2.5018083 2.4433910 2.3080992 2.2025723 2.3165429 2.3428174 2.2827132 2.3121502 2.3467814 2.3743710 2.3938170 2.2930679 2.5536975 2.1821875 2.3382531 2.3534207 2.3629078 2.3336466 2.5129616 2.3081128 2.4016325 2.3685260 2.6106784 2.3830761 2.5875240 2.6231750 2.4825073 2.6668849 2.5518660 2.5470256 2.4641335 2.4439818 2.3139817 2.5486491 2.5175549 2.6061116 2.8012749 2.7590881 2.5680231 2.6510096 2.5366448 2.5883393 2.4635497 2.4298200 2.3423775 2.4953946 2.4419038 2.3211543 1.7836512 2.4172113 2.3937794 2.5900065 2.2862891 2.3400934 2.1563618 2.0820440 2.4127089 2.5508681 2.1731626 2.3602371 2.3903468 2.5825634 2.2973044 2.3177449 2.3626090 2.3579146 2.4607808 2.4624046 2.4328888 2.4020935 2.4332752 2.3587370 2.5342723 2.6016679 2.5008403 2.5576863 2.3392739 2.4648195 2.2665356 2.4611232 2.2311748 2.0928311 2.2710708 2.3630044 2.2328249 2.3064923 2.3063138 2.2301269 2.2705582 2.2829500 2.2184895 2.3112110 2.3141504 2.2949084 2.5922025 2.3824309 2.2524760 2.4338944 2.6421736 2.1480480 2.3427750 2.5614129 2.5371487 2.4368528 2.5612994 2.3040717 2.4204822 2.1410731 2.5118214 2.5356253 2.3614966 2.5819855 2.6479732 2.5387519 2.3440255 2.4942779 2.2983315 2.5289745 2.4349677 2.3785913 2.6058833 2.3535602 2.5525860 2.5334670 2.6374071 2.4826558 2.3690194 2.2268052 2.4707839 2.5859561 2.4426552 2.3989131 2.2692542 2.5818404 2.5178726 2.5046172 2.4068258 2.6063940 2.4366404 2.4592259 2.4199743 2.3834724 2.3603883 2.4232642 2.2987123 2.4535507 2.2259849 2.4045914 2.5418879 2.3337939 2.2618479 2.3987340 2.4116252 2.1616741 2.0586803 2.1233000 2.3210747 2.1820997 2.2142707 2.3442736 2.3095736 2.4791675 2.3146274 2.3409217 2.4136001 2.3701576 2.4560815 2.3793980 2.3424148 2.3559204 2.3097240 2.4259341 2.3596902 2.2413748 2.0521541 2.2173039 2.4397602 2.4637493 2.3643399 2.3889989 2.3779768 2.4820136 2.1775097 2.4422392 2.3292660 2.4037390 2.3071843 2.2898476 2.2646862 2.3463789 2.3866799 2.1734637 2.0392010 2.1946762 2.4648866 2.2200635 2.2714396 2.0817502 2.3257538 2.7942869 2.5127104 2.3955123 2.1487716 2.4184708 2.5554823 2.3759045 2.5083957 2.4058536 2.4229660 2.3713634 2.3393452 2.3156724 2.3939184 2.2838679 2.4914795 2.4122453 2.2776472 2.4877082 2.1830073 2.3161712 2.2836328 2.4105596 2.2121850 2.3352619 2.2530760 2.2658644 2.2771574 2.2475199 2.1837076 2.0888336 2.3997347 2.2184005 2.2403965 2.2144324 2.1649776 2.3737669 2.4355067 2.4070739 2.3069326 2.2198941 2.2031889 2.0810085 2.1958506 2.3789312 2.1376038 2.3241044 2.4237747 2.7051081 2.7130002 2.6350529 2.6459778 2.4903787 2.4749087 2.1882192 2.4844948 2.4148965 2.3124626 2.3421991 2.1562641 2.4072773 2.3210436 2.2803110 2.1565684 2.4182912 2.3357509 2.4733513 2.5150543 2.2717107 2.5130124 2.3687913 2.4951618 2.3251936 2.4508939 2.5070695 2.1786669 2.4518305 2.4083286 2.2945354 2.2692926 2.2632827 2.1949044 2.6597355 2.4256633 2.5634572 2.7830445 2.4597093 2.5346116 2.1211324 2.3132473 2.4082552 1.9229704 2.4550965 2.4817402 2.5371729 2.0711551 2.4682209 2.3767539 2.5563108 2.5090865 2.2739255 2.3469671 2.4475148 2.4406788 2.4327598 2.4784526 2.5420485 2.3706887 2.5247714 2.4299199 2.5265296 2.5596364 2.5666996 2.4299044 2.4786871 2.5131526 2.4065577 2.4146497 2.5899339 2.5144221 2.4520121 2.3351204 2.4094985 2.6554722 2.6493467 2.5997085 2.5144670 2.7585136 2.5752360 2.6222883 2.5813860 2.5378508 2.4177109 2.6698053 2.5768374 2.3789442 2.2837762 2.5134390 2.7351234 2.7744780 2.5942813 2.5627397 2.6134558 2.1531383 2.6083700 2.6283595 3.1112789 3.0374735 3.1491724 2.9656099 2.8075918 2.9001084 2.7351509 2.9091832 2.9336991 3.0225880 2.9097441 2.8313993 2.8491241 3.0031834 2.8583730 3.0335929 2.9495273 3.1277210 3.0939262 3.0513848 2.9682625 3.0641491 3.0246288 3.1782345 2.6343606 2.9435292 2.8380128 2.8283080 2.5266701 2.6969507 2.7405478 2.9561155 3.1155608 3.0109227 2.1758608 2.3224584 2.3383834 2.2496853 2.2058884 1.7042828 1.5023329 1.4672106 1.4739272 1.5630654 1.5712413 1.6092349 1.7708417 1.5535247 1.6596216 1.5504201 1.4877923 1.4629168 1.5396316 1.5489203 1.6309888 1.6226901 1.5219230 1.6488720 1.5620233 1.5012769 1.4923483 1.5170914 1.4958637 1.4709824 1.4361485 1.4498065 1.4226467 1.6872980 1.6527725 1.5146350 1.6690577 1.5271779 1.5245538 1.5886448 1.4318629 1.4782682 1.4146092 1.4238695 1.4720321 1.4332665 1.3441493 1.2420538 1.2978543 1.4213958 1.4171752 1.4554485 1.1538774 1.2441292 1.2446556 1.1296838 1.3098674 1.1525207 1.6669034 1.1736108 1.3989311 1.5247069 1.3003181 1.5359209 1.3271481 1.5372190 1.3724871 1.4993443 1.3884467 1.3955257 1.3999818 1.3993286 1.3813612 1.4417621 1.5682862 1.4741030 1.3402883 1.3315882 1.2963053 1.3987048 1.2261643 1.4138730 1.1396007 1.3788994 1.4548337 1.5301175 1.5170630 1.5461971 1.5602219 1.4560237 1.2033551 1.4642081 1.5048386 1.2924910 1.4982460 1.4335894 1.4058291 1.3812858 1.5437965 1.2295446 1.4333744 1.5341628 1.3983462 1.2791541 1.4049687 1.5461206 1.2935273 1.5176683 1.4294943 1.4795072 1.4858337 1.4003724 1.4084669 1.4772934 1.4346017 1.3395533 1.3576038 1.1460647 1.4371123 1.3550394 1.4384779 1.2620705 1.4594400 1.3514058 1.5178545 1.4032819 1.4125048 1.5004498 1.4440682 1.4139245 1.4912613 1.4707705 1.4999604 1.5748590 1.4523187 1.3761959 1.4428553 1.3650614 1.2679241 1.4488534 1.5268542 1.4669691 1.3843745 1.3953431 1.6012886 1.5222781 1.6230900 1.5611843 1.5947579 1.5237474 1.5449805 1.4984177 1.5088587 1.4307797 1.3387827 1.4237615 1.5052975 1.4742077 1.3001207 1.5861981 1.4103513 1.4396108 1.3211520 1.4032709 1.3953204 1.4710754 1.4906020 1.3783660 1.6739544 1.7378937 1.7436843 1.7010951 1.7382446 1.7228163 1.7046659 1.6264606 1.7994913 1.6894767 1.7165794 1.6823328 1.7402693 1.7646243 1.7682742 1.7805096 1.7488917 1.7276942 1.6984518 1.6512979 1.8071027 1.7475154 1.5653657 1.6101023 1.3240889 1.3434892 1.4119483 1.3725995 1.3255556 1.1190655 1.4812133 1.4748920 1.1227398 1.4357332 1.4673773 1.3150625 1.3903764 1.4340889 1.3787452 1.4167758 1.4264184 1.3068033 1.3489245 1.4158622 1.5132666 1.5016522 1.3023308 1.3833691 1.1825207 1.3056809 1.2874446 1.2398346 1.2373330 1.3536555 1.4292281 1.3522493 1.2603320 1.4795607 1.3026148 1.2693471 1.6048694 1.4545483 1.4632149 1.3064004 1.1182187 1.3097543 1.0395187 1.2954148 1.2617069 1.0339704 1.3101150 1.4934748 1.4120558 1.2521560 1.2390822 1.2360371 1.2269497 1.2770850 1.2078612 1.2884935 1.2093173 1.3831441 1.1987786 1.3569448 1.3257239 1.4148148 1.3790338 1.1345832 1.2540681 1.0811640 1.1849193 1.3381963 1.3993252 1.3639884 1.2645007 1.3588764 1.3316122 1.3341137 1.3273058 1.1846025 1.3812160 1.3314867 1.2241947 1.0387880 1.1913700 1.3090661 1.3753200 1.2786456 1.3006894 1.3081077 1.1317903 1.1458865 1.3183058 1.3188359 1.2972856 1.3716544 1.3582118 1.4506971 1.4132849 1.4102432 1.4336137 1.3789469 1.1011805 1.4768771 1.4307277 1.3444407 1.4507460 1.3970192 1.4793317 1.5924682 1.2886868 1.4348235 1.4538958 1.2895507 1.3192036 1.2220885 1.4497097 1.3171311 1.3765400 1.4375381 1.1852527 1.3818538 1.5472821 1.5347282 1.1919226 1.4291682 1.4346758 1.4211605 1.5274054 1.5696854 1.5693787 1.4774976 1.2460647 1.4032680 1.4218166 1.5579942 1.4398132 1.4415829 1.5335402 1.5103577 1.4022653 1.2048741 1.4712819 1.3682799 1.4017682 1.3659333 1.4116881 1.3750383 1.4189709 1.5712287 1.4169508 1.4771678 1.4489527 1.5786866 1.5251783 1.5100688 1.4966836 1.3935853 1.3681931 1.4130521 1.9046328 1.7415213 1.4883965 1.2922174 1.2422492 1.3853458 1.5653868 1.5679104 1.5762533 1.5274787 1.5547203 1.2948563 1.2588484 1.2958169 1.4121264 1.1079050 0.0000000 0.3889432 0.4178149 0.8291846 0.8271344 0.6173151 0.8269218 0.9935382 1.4085886 1.4105461 1.3007885 1.5831941 1.4382297 1.6110739 1.4334466 1.4955979 1.4660163 1.7085625 1.5560011 1.3432126 1.6302111 1.5780091 1.5963054 1.5905810 1.6403504 1.6012871 1.4004578 1.6763468 1.5306428 1.5698528 1.5590345 1.4329877 1.5673941 1.6849464 1.6499416 1.6281688 1.6577871 1.6575000 1.5859012 1.6234705 1.7203134 1.5978525 1.6964263 1.6316270 1.5285396 1.6870250 1.6064441 1.6699369 1.6604685 1.7001698 1.6021225 1.8067752 1.5221613 1.6992054 1.8391422 1.9921064 1.4832469 1.3841356 1.4288977 1.6681718 1.4746870 1.6617563 1.7075756 1.6638657 1.7044851 1.9366923 1.8785647 1.8056367 1.6212125 1.9342457 1.9481698 2.0164985 1.9834470 2.0054097 1.9929225 1.6359732 1.9551028 1.7820773 1.8208682 1.8676754 1.4175712 1.6003109 1.5890469 1.4060141 1.8573953 1.7726104 1.5208800 1.4918738 1.6003419 1.8023802 1.9111918 1.6685958 1.6426071 1.8203581 1.7812656 1.6271767 1.5514224 1.7200228 1.6784733 1.7132099 1.7939633 1.8238769 1.7340067 1.6458780 1.6709133 1.9215553 1.6300986 1.9428316 1.4699333 1.8221090 1.9158688 1.8515345 1.8734469 1.9636043 1.8806943 1.8935576 1.8751542 1.9104644 1.6281020 1.4291797 1.8839485 1.8459179 1.9536304 1.8786689 1.9438847 1.9441405 1.9270909 1.8140396 1.8269402 1.7706765 1.6889563 1.3437063 1.7554835 1.7250799 1.9021516 1.7411650 1.8069174 1.5657430 1.6255156 1.9232198 1.6097185 1.3267639 1.7025972 1.8648910 1.7862780 1.9626457 2.0298238 1.7697094 2.1342831 1.8588667 2.1823247 2.0927131 1.9639415 1.7993953 2.1939796 2.3040580 2.0051231 2.2493288 2.2140853 2.1657622 2.1913707 2.1491650 2.3459851 2.2223367 2.2471353 2.1704188 2.4203174 2.3254316 2.2060349 2.0625206 1.9984440 1.8435968 1.8535554 1.9451723 1.7407774 2.0283263 2.0971521 2.0450489 1.2554865 2.2836703 2.2403651 2.0916309 2.2472385 2.1625033 2.1760843 1.9934100 1.9923143 2.1308731 2.2189639 2.1105072 2.1294748 2.1677565 2.3840692 2.3486018 2.3927765 2.4061079 2.3939005 2.1214786 2.3233422 2.3990829 2.3831536 2.5086881 2.4836012 2.4661945 2.4669243 2.4782608 2.4637032 2.6107720 2.2141386 2.3847837 2.3058438 2.5341368 2.4805974 2.4998200 2.1869515 2.6096315 2.4205720 1.9315302 2.6012716 2.1982137 2.6354303 2.5824117 2.1333266 2.1031471 2.4034255 2.3903561 2.3104528 2.5425906 2.5996504 2.3972308 2.3980889 2.0266147 1.9400884 2.0430137 1.9985211 2.2048219 2.0567300 1.8989399 2.1145986 2.2171447 1.7235370 1.9602897 2.2648144 2.2955052 2.5424203 2.2252309 2.1658560 2.2758928 1.7838301 1.9354262 1.9113985 2.4202050 2.7780049 2.2627481 2.4305685 2.3265936 2.4503686 2.3271314 2.2585649 2.1172184 1.6956366 2.3561204 2.3665670 2.4118860 2.3235392 2.1873608 2.5097404 2.6512105 1.8151386 2.5628884 2.0151475 2.3031507 2.3855789 2.2753040 2.3858939 2.2625523 2.2513239 2.2897545 2.2749758 2.3611728 2.2393918 2.2558364 2.2242962 2.2650671 2.5729493 2.5484196 2.4508896 2.1040859 2.5467333 2.1662608 1.9068470 2.1570734 2.3841159 2.4185314 2.1000303 2.2145811 2.1781644 1.9814742 2.3634195 2.3016759 2.3983649 2.1576776 2.1719430 2.3052974 2.2444336 1.9169567 2.4547428 2.3017472 2.3947304 2.1846261 2.2135957 2.3623608 2.2951339 2.2725823 2.2864407 2.2945785 2.3138463 2.2260125 2.3349334 2.1821158 2.2095248 2.2928044 2.1781443 2.0668357 2.1424302 1.7914156 2.2781851 2.1625551 2.1544064 2.2232773 2.2237166 2.9405580 3.1182219 2.6539024 2.4967765 2.5478581 2.5266429 2.5252012 2.6683550 2.7558178 2.7969248 2.7629774 2.7227452 2.6281560 2.5861547 2.6825571 2.5742088 2.7335881 2.6427050 2.6407566 2.5078185 2.7251001 2.5820826 2.8972600 2.6062326 2.1224403 2.7977944 1.9264709 1.9580037 2.3996719 2.1020273 2.1500383 2.2864601 2.2517704 2.3018001 2.5308701 2.7866826 2.6904581 2.7728310 2.6808496 2.4768771 2.9036684 2.5366862 3.2061274 2.2652934 2.2816993 2.2116425 2.1927842 2.3574930 2.5194396 2.1288781 2.2233439 1.9985063 2.4970193 2.4977428 2.4439549 2.3670978 2.8202705 2.4831317 2.6475468 2.5668996 2.5432597 2.5755382 2.6267271 2.7218762 2.7552738 2.4399746 2.6113873 2.5477526 2.5304230 2.7079910 2.7897213 2.7503688 2.7846562 2.5400478 2.5373853 2.9046469 2.8980203 2.8012648 2.9042604 2.5838500 2.8083236 2.7287912 2.7884116 2.7833207 2.9565460 2.8379340 2.8461238 2.5777214 2.7893612 2.7201257 2.9214758 2.8888153 2.7526920 2.6611384 2.7545585 2.8082175 2.6886857 2.7041873 2.7058821 2.6842958 2.4348079 2.6615637 2.5210864 2.6679151 2.6895562 2.7099320 2.8540376 2.7376986 2.5709490 2.8101005 2.7606443 2.5764556 2.7006479 2.7901852 2.8736385 2.7890664 3.0261181 2.8202844 2.5573338 2.3174026 2.0854124 2.0208118 2.4923477 2.2784515 2.3193113 2.1473302 2.3151283 2.2267120 2.1851891 2.0916778 1.7469205 2.0400998 1.9686687 2.3718709 2.2798280 2.4356833 2.5153693 2.3854017 2.3055016 2.4126454 2.4806411 2.2120698 2.3363548 2.3033856 2.3168820 2.2837934 2.3169345 2.2287447 2.2631410 2.4067558 2.1758716 2.4577629 2.3857487 2.2067871 1.8356292 2.2613465 2.6437414 2.3194305 2.4652742 2.3376740 2.3257003 2.3921291 2.4878473 2.4269586 2.1902654 2.1115890 2.1959797 2.2954964 2.3252983 2.3071655 2.2570148 2.4680191 2.4140882 2.5605193 2.3599596 2.2390812 2.4535209 2.5302824 2.3279474 2.5316610 2.3645403 2.1424571 2.2860505 2.4547009 2.2923350 2.2767964 2.5070320 2.1517320 2.4246107 2.2264941 2.1346377 2.2868742 2.4358303 2.4195170 2.6481423 2.2224343 2.5023912 2.2147953 2.3804043 2.4492614 2.2940551 2.3552317 2.4845491 2.4407759 2.2876972 2.3966062 2.4360687 2.2397830 2.5333512 2.5575210 2.5996251 2.3605553 2.4197482 2.4043015 2.4939219 2.6242094 2.4900182 2.2631424 2.2999877 2.4475130 2.4514156 2.5882922 2.2841921 2.4005090 2.5000466 2.4065085 2.2419685 2.5942762 2.4534236 2.1263583 2.4910400 2.6064513 2.3470134 2.6358687 2.5394086 2.6628340 2.4454575 2.3785119 2.4469070 2.3649244 2.5254857 2.5276043 2.6284267 2.4120639 2.4049823 2.0636265 2.2039187 2.3582959 2.5720045 2.8819597 2.4614636 2.5027852 2.6553543 2.7485043 2.5713746 2.5515670 2.3739353 2.4719474 2.4642095 2.7675040 2.4242483 2.3660573 2.3679750 2.4142074 2.3888846 2.5371189 2.4783439 2.6971290 2.4739176 2.5592161 2.5019140 2.7313518 2.2306388 2.3096742 2.6323578 2.9683931 2.6073685 2.6365860 2.4115004 2.3480536 2.6948594 2.6742094 2.7336355 2.7725054 2.3279960 2.5606013 2.4495773 2.7139852 2.6722467 2.5434679 2.4813251 2.6792050 2.7018158 2.5863261 2.9854080 2.9127917 2.7382072 2.9081752 2.5388748 2.7565450 2.7358690 2.6231690 2.4802781 2.4864896 2.9345859 2.5804282 2.6989068 2.7027222 2.6518845 2.9020343 2.9733949 2.7149944 2.5609018 2.7826684 2.8126097 2.9907277 2.6600599 2.7425550 2.9562252 2.8003045 2.6528076 3.1109055 3.0618583 2.3284776 2.7364984 2.8099847 2.4870698 2.4657054 2.6818328 2.7545701 2.7005827 2.9393300 3.0319211 2.6891822 2.5829673 2.7275043 2.4911848 2.7096741 2.8146284 2.8087155 2.6803172 2.7223892 2.4419050 2.4349565 2.4400947 2.5857717 2.7034997 2.5253044 2.7254672 2.3744183 2.4581360 2.6805278 
assembly_BlackSea7|NODE_118380_length_4921_cov_5.181052_2|best_hit_HSP   2.1924443 2.4381341 2.2225854 2.0341370 1.9354825 1.9042997 2.0022910 1.9197892 2.0833126 1.9211874 2.1500155 1.9586150 2.1397366 2.0030593 2.0115499 1.7216419 2.0149742 1.8453890 1.7204855 1.9647796 1.8890271 2.0297237 2.1691899 1.8601389 2.1088239 2.2087372 2.1183515 2.1944750 2.1379403 2.1817038 2.3287541 2.3017324 2.2139650 2.3342623 2.4526609 2.3965331 2.0293942 2.7755612 2.3475743 2.4326984 2.3727171 2.8380626 1.6744727 1.9035037 1.6842067 1.8364904 1.9601677 1.9242876 2.3151054 2.1763937 2.0368946 1.9003611 1.8780494 1.9516645 2.1450184 2.1668388 2.0053555 1.9806162 1.8718994 2.0506023 2.3934315 2.3045005 2.2794321 2.0825288 2.0348145 1.9061815 1.9336815 1.8280302 2.2381429 2.0463461 2.1007752 2.1130755 2.2495779 2.5174991 2.0489889 2.3732675 2.1558540 2.1124063 2.2754957 2.1710539 2.1928028 2.5126946 2.0468371 2.1948320 2.1857238 2.1662371 1.8616235 2.2751802 2.0045724 2.0559821 2.2446406 2.5160159 2.3398905 2.0336351 2.1866243 2.1175933 2.0519371 2.1646766 2.0971331 2.3675644 2.3052567 2.2445496 2.2544178 2.2557884 2.1830631 2.4742536 2.4935491 2.5182405 2.1230822 2.3172122 2.2995216 2.2164278 2.2214633 2.1637378 2.1991099 2.2210265 2.2500513 2.0666189 1.9456005 1.9952537 2.0815480 1.8879982 1.6180276 1.8067921 1.8340550 1.7742308 1.8905928 1.8009153 1.7398630 1.7651501 1.5114550 1.6037938 1.7418519 1.7728942 1.7943904 1.8705638 1.8136071 1.8538068 1.8019908 1.7961387 1.7833910 1.8223161 1.8848787 1.8039002 1.6864091 1.8913703 1.6911931 1.9545335 1.4106429 1.7280737 2.0918665 1.4120040 1.8015312 1.4284465 1.8219422 1.4992821 1.7387606 1.9071887 1.7256449 1.9217353 1.6736952 1.6724263 1.9081632 1.8043717 1.8983551 1.6636766 1.8519888 1.7212336 1.8157951 1.8172097 1.8440704 1.9415481 1.6850328 1.7877410 1.7620641 1.8681278 1.8562002 1.8244721 2.0005576 1.8396670 1.9381088 1.9687213 2.1781800 1.8319467 1.6803955 1.9544238 2.1391674 2.2722406 2.0074425 1.8725225 1.9500359 1.9935294 2.0300596 2.0157344 1.9968497 2.0185115 2.0508448 2.0465402 2.3428174 2.1618769 2.1313448 2.2347959 2.0063805 2.0161810 2.0628652 2.1098687 2.0622043 2.0709593 1.9852139 2.0922997 1.9992359 1.9902773 1.9942654 2.1032712 2.1562313 2.0264568 1.9623309 1.9379220 2.0653469 1.9913745 2.0419477 2.1350452 2.0023091 1.9484958 2.0984848 1.8024348 2.2012120 1.8151370 1.7119416 1.7129943 1.5904505 1.8251028 1.6879691 1.7399804 1.9804424 1.9904248 1.9808199 1.8057590 1.9931529 2.0056926 1.7684912 1.7971651 1.9568951 1.7719375 2.0693119 1.9836813 1.9694121 1.9691788 1.9814681 2.0454477 1.8577678 1.9999933 1.8245264 1.9609436 1.8171747 1.9664739 1.8994912 1.9031492 1.8396864 1.9319138 1.9999304 1.9993848 2.0086766 1.9987850 1.9409353 2.0935468 2.0527640 2.1302337 2.1811143 2.1119486 2.1258833 1.8839067 2.1570952 2.2255554 2.2005824 2.0876283 2.1719638 1.8719558 2.0698067 2.0207184 2.1347333 1.9038560 1.8350849 2.2133631 2.1517334 2.0991401 2.1445791 2.2517604 2.0855839 2.1661384 2.0375637 2.1534153 2.1775189 2.0774667 2.1545463 2.0418815 2.2019794 2.0063599 2.1059840 1.9293554 1.9301614 1.8773505 1.8145835 2.0196682 2.1888299 2.0629163 1.7951203 1.8792239 2.1478891 2.2011426 2.2421584 2.2791373 2.0553638 2.1522107 2.1326608 2.1143559 2.1554234 1.8105923 1.8923750 2.0483289 1.9450469 1.9967248 1.9166040 2.1387239 2.1103385 1.8552655 1.9259288 1.7418123 1.9883403 1.8524765 1.5463347 1.6953810 1.7023943 1.8893435 1.8590995 1.8382620 1.7872373 2.1168262 1.9373746 2.0840892 1.9789851 1.8248781 1.8114716 1.6785370 1.8634408 1.7854251 1.8815268 1.8460707 1.8693918 1.8685594 1.9799640 1.9224871 1.6590426 1.7787676 1.7644713 2.1121051 1.6889878 1.7673361 1.7429350 1.5729199 1.7432625 1.8109392 2.0037689 1.8800282 1.6755042 1.7017841 2.3788495 2.3794555 2.3420528 2.3449198 2.4654457 2.4485165 2.2785601 2.6091446 2.5094830 2.6402216 2.3623771 2.1342537 2.5202348 2.4842883 2.3632736 1.7351246 2.0532971 1.9917177 2.0977291 1.8710098 1.7442136 1.9619050 1.9866785 1.7365411 1.8270617 1.8457743 1.9647364 2.0256774 1.9072572 1.9342693 1.8398707 2.0077331 1.9094425 2.0299582 2.0942822 1.9195235 1.9141305 1.9861298 2.1522579 1.6243765 2.0284207 1.8500062 1.9160531 2.0177148 1.9477604 1.9363779 2.0254660 1.9375223 1.9976887 1.8189677 1.9730373 2.1413068 2.0130699 1.9517198 1.8162787 1.9665628 1.7853665 1.8591396 1.8461533 2.0401259 2.0359326 2.0792807 2.1768921 2.0360643 2.0248324 1.8703630 1.9174636 1.6481306 1.9796105 1.9455014 1.9581543 1.9531837 1.6604887 1.7631199 1.4483930 1.8279903 1.5884535 1.6488255 1.6150279 1.7327246 1.5966140 1.5464920 1.3871153 1.4501369 1.6878566 1.6983416 1.7597305 1.6787762 1.5368574 1.6493337 1.7657713 1.8008249 1.7950184 1.7608250 1.5830146 1.7772101 1.6165786 1.8886818 1.6730380 1.8387154 1.8148195 1.5664384 1.7954213 1.9074028 1.9479294 1.9305322 1.8918433 1.7078186 1.9085674 1.9318640 1.8388159 1.6886915 1.7275688 1.6013456 1.4964657 1.7324092 2.0115979 1.9515192 1.9085913 1.8882955 1.8322635 1.6302379 1.6836208 1.8997790 1.8962061 1.7727401 1.6868924 1.7968677 1.6873805 1.5956578 1.5801029 1.7068018 1.5924799 1.6876406 1.4685300 1.4555845 1.5325949 1.5797011 1.6756393 1.6264221 1.7786056 1.6648006 1.5895583 1.6673490 1.6025487 1.9060917 1.7469515 1.7324816 1.9100349 1.6472263 1.6591915 1.5953099 1.7160333 1.6487154 1.7560866 1.7111847 1.8447547 1.6084853 1.6163777 1.4393367 1.9652982 1.9508698 1.8326418 1.7587261 1.7262662 1.7115343 1.4347031 1.6575309 1.7921078 1.7738747 1.4656752 1.8474411 2.0676501 1.9374571 1.8056337 1.9982049 1.8381712 1.8142857 1.8632067 1.6217628 1.6335970 1.6792274 1.7327182 2.2014917 2.0391729 1.7563648 1.9019338 2.0120659 1.7877996 1.8247302 1.8160742 1.8312325 1.9893160 1.9919268 1.9169848 1.8402881 1.7292412 1.6373051 1.6926338 1.3301052 1.4911481 1.7662794 1.8557300 1.8725622 2.1262575 2.0130994 2.0104020 1.7947500 1.9389319 2.0955239 2.0212171 2.0403653 1.9520350 1.8418520 2.0743104 2.0891689 2.3553437 1.3752759 1.7093122 1.7364076 1.8520647 1.8440140 2.0966596 1.9526006 1.8947578 2.2110290 1.9132825 2.1218707 1.8421020 2.0379072 2.0556496 2.0295523 1.9341534 2.1393872 1.9998334 1.9229755 2.0356099 2.1491027 2.0862496 2.0806252 1.9234173 2.2220933 2.0210669 1.9895781 1.9168652 2.0228081 2.0050273 1.8897821 1.7320031 1.8919635 1.9960373 2.0086901 2.0393836 2.0354285 1.8883045 1.9389633 1.9639712 2.0508285 1.9727360 1.5932820 2.0519234 1.8898283 2.0600518 2.0692527 1.8653720 2.0661572 1.9088219 1.9476313 2.1506578 2.0945418 2.0053148 1.9893989 2.0373749 2.0485871 2.0567055 2.0670843 1.9612848 2.1318999 1.9750615 2.2549031 2.3093426 2.1195823 2.2228582 2.1736369 2.1749953 2.1184632 2.2424607 2.0036620 2.1394785 1.8954909 2.0632618 2.3813626 2.0147102 1.9905664 1.7043743 1.9043573 1.7790615 2.0428826 1.9330314 2.1220088 1.9776409 1.6669687 2.1412863 2.0591657 2.1555908 2.0740580 2.0790672 1.8651785 2.3120454 2.2950488 2.3724600 2.3888619 1.9132357 2.1755426 2.1997604 2.1730851 2.1681165 2.3188081 1.9120893 1.8598729 2.0441500 2.0399173 1.7153644 1.5882943 1.7210943 1.8811949 1.5889016 1.9197793 2.1442818 1.9429539 1.9816326 2.0960891 1.9313763 1.8510281 1.7608739 2.2281572 1.9294488 1.9365844 1.9126514 1.8709056 1.9997080 2.2484471 2.1393414 2.1936425 1.7414622 1.8764629 2.0400190 2.0971549 1.9675186 1.8631537 1.9496641 1.8365123 1.8597871 1.8443484 1.7511119 1.9249826 1.7214533 1.7611014 2.5973250 1.9993320 1.9419978 1.9271030 2.0455435 2.0450911 2.0137597 2.0536713 2.0361457 2.1391440 2.2302498 2.1368596 1.9609231 2.0721231 2.2901650 2.2483326 1.8111019 2.2069007 2.0708344 1.7535788 1.8727496 2.3112644 2.2478451 1.9187054 2.1159908 2.0411611 1.8695131 2.0065890 1.9313605 2.0468122 1.9024797 1.8501011 2.1474767 2.1548241 1.7825330 2.0184579 2.1451276 2.1202850 2.2964811 1.7907909 1.7608406 1.5624986 1.8948131 2.1331910 2.2107399 2.0533424 1.9244649 2.0742648 1.8632397 2.4051432 2.5209140 2.3065266 1.9882242 2.0362003 2.1117239 2.1499027 2.3447930 2.0368975 2.3670559 2.1320953 2.3642466 2.4267122 2.5998050 2.5120810 2.5439024 2.2960816 2.5125446 2.4443914 2.2207885 2.1150294 2.0643462 2.3369766 2.3012140 2.2673233 2.3519623 2.1412080 2.3643860 2.3750859 2.1160610 2.4723876 2.5421706 2.4222512 2.3353779 2.4891355 2.2736820 2.3219601 2.2659816 2.3583420 2.2551562 2.2768070 2.4466054 2.6420203 2.3952148 2.5078135 2.2777388 2.2218592 2.4097162 2.6599876 2.4299360 2.7127095 2.2324212 2.6375157 2.4711222 1.9852999 1.8336125 1.9131379 1.7773575 1.7492298 2.3912880 2.4281695 2.5593491 2.6692491 2.6317232 2.6888751 2.6193811 2.5785392 2.5790111 2.5574372 2.5871530 2.5390567 2.4825949 2.5726406 2.4311361 2.5008014 2.5497907 2.4239456 2.4983963 2.4722633 2.4852694 1.9950089 2.1539284 2.1812001 2.0592179 2.0686532 2.0314363 1.9471435 2.0392690 2.0342376 2.0190633 2.0706766 2.0546484 1.9819337 1.9588793 1.9328199 2.0301622 1.9440798 2.1482517 2.1502352 2.1298038 2.1294179 2.1363115 2.0212129 2.0162180 2.1204056 2.1762850 2.2021052 2.2714399 1.9271961 2.0426124 1.9781698 1.8660441 1.9533545 2.1626167 2.0751859 1.8838008 1.9221870 1.9850420 2.0014686 1.9679681 1.9775499 2.0316950 2.0780231 1.7352494 1.9249880 2.0218437 1.9276197 2.0561906 2.0690076 2.0121796 1.9123810 2.1514186 2.1253240 2.1359435 1.9687199 2.1323362 2.0424725 1.8633903 1.7630192 1.9189559 1.9886563 1.8926685 1.9193975 1.7513691 1.8689137 1.8674436 1.8901083 1.8298466 2.0293340 1.9655342 1.8074246 1.9089369 1.9353319 2.1631110 2.1624190 2.0128374 2.0250129 2.0579166 2.2467290 2.2360639 1.9930905 2.2644023 2.0512143 1.9024739 2.0783083 2.0974398 2.1282951 2.0815160 2.1513507 2.1471542 2.1173683 2.2220913 2.0897758 2.0926385 2.1207507 2.0852465 2.0571859 2.0635579 2.0536395 2.2919292 2.2156784 2.1876666 2.2122399 2.2517891 2.1592281 1.9100305 1.9879683 1.9575856 1.9506833 2.0384352 2.0474712 1.9319683 1.9869339 1.8973024 2.0061042 2.0480473 2.0166524 2.0174849 1.9768441 1.7974018 1.9386643 1.9584680 1.8963661 1.9383064 1.9662431 1.8603022 1.9302993 1.8960824 2.0635425 1.9634669 2.0092654 1.9921947 1.8675469 1.9097270 1.8845090 2.0496670 1.9629862 2.0196926 1.8951176 2.1990460 2.1594324 1.9344683 2.0918663 2.0381101 2.3439793 2.3635424 2.3422946 2.2374517 2.2197984 2.1666706 2.2197450 2.2776788 2.1423468 1.9833307 1.9829625 2.0491632 2.0734084 2.0722393 2.0695234 2.0184788 2.0497380 2.0105326 2.0091567 2.0208762 2.2642715 2.0179331 2.1614138 2.2589011 2.3123805 2.3432446 2.0869605 2.2417398 2.1479047 2.1317874 2.3418366 2.0263021 1.9202203 2.1548208 2.1846285 2.2257674 2.3159344 2.1884019 2.1984091 2.2250369 2.3555951 2.0911648 2.0912890 2.1674935 2.1518893 2.2102226 1.9862799 2.1084468 1.9518939 2.0776323 2.2522011 2.0212437 1.9753041 2.0478533 2.1753685 2.0607733 2.1038465 2.0213442 2.1110276 2.0621477 2.1342542 2.2687698 2.2227732 2.3683346 2.0310068 2.0476873 2.0231441 1.9353028 1.9331126 1.9062952 2.0502975 2.0697221 2.0496589 1.9806492 2.1835736 2.1125381 2.1409781 2.0613276 2.1574256 2.1192629 2.0634396 2.0552376 1.9927581 1.9347130 2.0268260 2.1312276 2.1245036 2.1565121 1.9404213 2.1591210 2.0148821 1.9523005 2.0640081 2.0447941 2.1705664 2.1100276 1.8754411 1.9311839 2.0446416 2.1715943 1.9378725 2.0010196 1.9312020 1.8459027 2.0228201 2.0093248 1.8961906 1.9630377 1.9871110 1.9424422 2.0824670 2.0106891 2.1335621 2.0226145 1.9573636 2.1919944 2.0618726 2.0898223 1.8867443 2.0402196 1.9592660 2.0180336 1.9368321 2.1028531 2.1569001 2.0094253 2.0207686 1.8935855 2.1483178 2.0599419 2.0265184 2.1000568 2.1935969 2.0693519 1.9935689 2.1937750 2.1749449 2.1319469 2.2068059 2.0719950 2.0623124 2.0593051 1.9762089 1.9692344 1.7668474 2.0613313 1.9806757 1.9996686 2.0245024 1.9617732 1.9645960 2.0366916 2.0433705 1.8480291 2.0964219 2.2003783 2.1808044 2.0421351 1.9853454 1.9197874 1.8368354 2.0013993 2.0829443 2.0136627 2.0600885 1.9119869 1.9145722 2.1954470 2.1802994 2.0752341 2.1401779 2.3035847 2.2199472 2.1410848 2.2100188 2.0886356 2.0546845 2.1242749 2.0900992 2.0247537 2.1262558 2.1226080 1.9678082 1.9973682 1.9149791 1.9640179 1.9049626 2.0206791 1.9790656 1.9294229 2.0323113 2.2064200 2.0749278 2.0350286 2.1254107 2.1598525 2.0775357 2.0370247 2.0499354 1.6694243 2.0478118 1.8862263 1.8524735 2.1387305 2.0437344 1.9822795 1.9853439 2.0110763 1.9827131 1.9542225 2.0477383 1.9371447 1.9846542 1.9286086 1.9854464 2.0425898 1.9298168 2.1699530 1.9117744 1.9584842 2.0935560 1.7949038 1.9878522 1.9798178 1.9954277 1.9487376 1.9411869 1.9313075 1.9881109 2.0911758 2.1029694 1.9475918 1.9637025 1.9347185 1.9123880 1.9136394 1.9324237 1.9406004 1.9590229 2.0018880 1.9012994 2.1030760 2.0944491 2.1325924 2.0289289 2.0348646 1.9850853 2.0608695 1.9153120 1.9842409 2.0553237 2.2107952 2.0054396 2.0052128 2.0447206 2.1315956 1.7095250 1.9133470 2.0575543 1.9780110 1.9301562 2.3097625 2.0204737 2.0835669 2.0780425 2.0951984 2.0500713 2.1051866 2.0548593 2.0780886 2.3483235 2.2305019 2.3047782 2.0419345 2.0535471 2.1100544 2.2716690 2.1977110 2.2219046 2.3338805 2.2927670 2.3076610 2.3200407 2.2406978 2.2903961 2.1744489 2.1005791 2.0548154 1.9984364 1.9760473 2.0251750 1.7157882 2.1452904 1.9873265 2.2490718 2.1252651 2.0821643 1.8639991 1.8048697 2.1928948 2.3047532 1.9571028 2.0943975 2.0865471 2.3507511 2.0128197 2.0048883 1.9040685 1.9076515 2.1447201 2.0719232 2.2280109 2.1817204 2.2297673 2.0577563 2.0900705 2.2939334 2.2231663 2.2116599 2.0812072 2.1758122 1.9834246 2.2009659 2.0750862 1.9123258 1.9574116 2.1505614 2.0958515 2.1719269 1.9715370 1.9798784 2.0509991 2.1428649 2.1314067 1.9131581 2.1057022 1.8842958 2.1729820 2.1081023 1.9045501 2.0811170 2.2083225 1.9385841 2.0684384 2.3383487 2.1634844 2.1324494 2.3061384 2.2204068 2.2773114 1.9563330 2.2985853 2.3015137 2.1264677 2.2042171 2.3680017 2.2399363 2.0426141 2.1872070 2.0241878 2.1447013 2.1412872 2.1636423 2.2947187 2.0259937 2.2027432 2.1442847 2.3420553 2.2579317 2.0317564 2.0730560 2.0549732 2.1257839 2.2275178 2.1744608 1.9934814 2.3394595 2.1391724 2.1419409 2.0831131 2.1585485 2.0941861 1.9996180 1.9695016 1.9544216 2.0150658 2.1339376 2.0691542 2.0571614 2.0356524 2.0399398 2.1221802 2.0473757 2.0077162 2.0627929 1.9628479 1.7910250 1.7895654 1.9441759 2.0377321 2.0339029 1.9041226 1.9848148 2.1202198 1.9664011 1.9733827 2.0082363 2.1435899 2.0991649 2.0906759 1.9770503 1.9201261 2.0207067 1.9471420 1.9732717 1.9460903 1.9352586 1.6371071 1.9184022 2.1102209 2.1135304 2.1082487 1.8650336 2.0854772 2.2033117 1.9566509 2.2231464 1.9790174 2.2176082 1.9892644 1.9436858 2.0307207 2.0725657 2.0254625 1.9093207 1.9516280 1.9925904 1.9451264 1.9521066 2.0114814 1.9237720 2.0198676 2.2274225 2.0732483 2.0392892 2.0324991 2.3471063 2.2101744 2.0626942 2.1062204 2.2065569 2.0409591 2.0531685 2.0724572 2.1962878 2.0810849 2.0592594 1.9803695 2.0146533 2.0004864 2.0775712 1.9870623 2.1031521 1.8984776 2.0270855 1.9628969 2.0799252 2.0112833 1.9265069 1.9302763 1.9609890 1.9623592 1.8958747 2.0655623 1.9050250 1.9913367 1.9965998 1.9145748 2.0824404 2.0417681 1.9924356 1.9403187 1.9249655 1.9840321 1.9247263 2.0443879 1.9262844 1.9685100 2.0858963 2.1442485 2.5126457 2.3701018 2.3658927 2.3354586 2.2283838 2.1555007 1.9748468 2.0292522 1.9832094 1.9469952 1.9524430 1.8913249 2.0888748 2.0196986 2.0133312 1.9522971 2.0186171 2.0050497 2.3214681 2.0256169 1.8943094 2.1090176 2.1244084 2.2467653 2.1323091 2.1353130 2.0659598 2.0343931 2.0822066 2.0986645 2.1714591 2.0381872 1.9745478 1.9766747 2.2236088 2.1787866 2.2124803 2.5113021 1.9925291 2.1073712 1.8849159 2.0386089 2.0997507 1.8754111 2.0495084 2.0643637 2.1949311 1.7710013 1.9490042 2.1646692 2.2564610 2.1217676 2.1226401 1.9460981 2.0191671 2.0959803 2.1369808 2.1391970 2.0736626 2.0114175 2.1096968 2.1263325 2.0215374 2.1185052 2.1198145 2.0660815 2.0538161 2.0282672 2.0365211 1.9410277 1.9908230 2.0017224 1.9523456 1.9200765 2.0068840 2.2288139 2.2108042 2.1673881 2.1367002 2.2564481 2.1994639 2.1936837 2.1288472 2.2482464 2.1172428 2.2184110 2.2577946 1.9952906 2.0556250 2.1918636 2.2057026 2.2052889 2.2083884 2.1530221 2.2646363 1.9173051 2.3486598 2.2332047 2.8603775 2.8579003 2.7920404 2.5434089 2.5958037 2.4642278 2.3822466 2.6629286 2.6036208 2.7875519 2.6134688 2.4147368 2.4980163 2.4373884 2.6203465 2.6525564 2.6129106 2.5805728 2.6360571 2.6201118 2.5098003 2.5495065 2.5465070 2.5833724 2.4031645 2.7078935 2.5514178 2.5018538 2.3207565 2.3908586 2.4407758 2.5641519 2.9459424 2.7744901 2.0232081 2.1483443 2.1317118 2.2024184 1.9456896 1.6386715 1.3910015 1.2929212 1.3073265 1.4643441 1.5414644 1.5531241 1.7697851 1.4313439 1.6501611 1.6005535 1.4821432 1.3635389 1.4061086 1.4028458 1.4158496 1.4139151 1.4948764 1.4186204 1.4388441 1.4466847 1.3424876 1.3593537 1.3904217 1.3642407 1.3193118 1.3449188 1.3612220 1.4667094 1.4494834 1.3866875 1.4944676 1.3720159 1.3190269 1.4076856 1.1996797 1.3152849 1.2393879 1.2132738 1.1579139 1.1885650 1.1404226 1.1118707 1.0854386 1.1457642 1.1601429 1.1966459 1.0695384 1.0736003 1.0531935 1.0281133 1.1113979 0.9316348 1.3065591 1.1361547 1.2424831 1.2281225 1.2229613 1.2756401 1.2209834 1.3305998 1.2519650 1.3433515 1.2272572 1.2099996 1.2313805 1.2545287 1.2384846 1.2075159 1.2603489 1.3058770 1.1374033 1.0968575 1.1295774 1.2661943 1.1883456 1.2264368 1.1542540 1.2019896 1.1711769 1.2759693 1.2617646 1.2727910 1.2962704 1.2307509 1.1305241 1.3203840 1.3115406 1.2088464 1.2766482 1.2670526 1.3066727 1.1855417 1.2203790 1.0485829 1.2491480 1.3144624 1.1753277 1.1052855 1.2186319 1.3243393 1.0427842 1.2509088 1.2842008 1.2723870 1.2157753 1.2506226 1.2586530 1.2567997 1.2967138 1.2588104 1.1485440 1.0280658 1.2885233 1.2930015 1.3233462 1.0843651 1.3087686 1.0764461 1.2167017 1.3245774 1.3774803 1.3171404 1.3154009 1.3169328 1.3136138 1.3160137 1.3356367 1.3173790 1.2680804 1.3223981 1.3749230 1.2679191 1.2645707 1.3417856 1.4331439 1.3223866 1.2821906 1.1773145 1.4398213 1.3901044 1.4022216 1.3041236 1.5277603 1.4121774 1.4286052 1.3354222 1.2673513 1.2032257 1.1551114 1.1990858 1.1733940 1.1631180 1.0400226 1.2943643 1.1992142 1.2626623 1.1490057 1.1691996 1.1893383 1.2665445 1.2221639 1.1686758 1.3105535 1.4017946 1.3097971 1.2977987 1.3187087 1.2800838 1.3070486 1.2761080 1.3611174 1.3193125 1.3075387 1.2848364 1.3293522 1.3562236 1.3444886 1.3076797 1.3653333 1.3535362 1.3465519 1.3234222 1.3838355 1.3801820 1.2065668 1.2329733 1.1957901 1.1831826 1.1600478 1.1699435 1.1976821 1.1085017 1.2125005 1.3214380 1.0585106 1.1605577 1.2135759 1.2220536 1.2831402 1.2022986 1.1657376 1.2714473 1.2095452 1.1264636 1.1720914 1.1720361 1.3237806 1.2750834 1.1493271 1.2719156 1.0725856 1.1519420 1.1525971 1.1458486 1.0622268 1.1543565 1.2017925 1.1831680 1.1201134 1.3692507 1.1826292 1.1616138 1.3238829 1.3450870 1.2951188 1.3064774 1.1343074 1.2147135 1.0947481 1.2158965 1.1933104 0.9951377 1.1964632 1.2571643 1.2647812 1.2481902 1.2192724 1.1553181 1.2328818 1.3010355 1.2657866 1.1763018 1.1150350 1.1733355 1.0630296 1.2396930 1.3043202 1.2641133 1.3137286 1.1188002 1.2318550 1.0723011 1.1535877 1.2252286 1.2953199 1.2464428 1.2350974 1.2510897 1.2111958 1.2198152 1.1951438 1.1328363 1.2347841 1.1859343 1.2501025 1.0638021 1.1964916 1.2475539 1.3222870 1.2013554 1.4192881 1.2976353 1.1434746 1.1524302 1.3487799 1.2398333 1.2442540 1.3719292 1.2848919 1.3238966 1.3287347 1.3121918 1.3455453 1.3325798 1.1389700 1.3505089 1.3008005 1.3555853 1.3281728 1.3131333 1.3727151 1.3757393 1.2025133 1.3658344 1.3707725 1.2446856 1.3182173 1.0936808 1.3639973 1.2213410 1.3314160 1.4314859 1.1107354 1.2673020 1.4879444 1.5456888 1.2028273 1.3942271 1.4053205 1.3477956 1.3587425 1.3953422 1.5006283 1.3946213 1.2272099 1.3279958 1.3268151 1.4822724 1.2939912 1.3155669 1.3432586 1.3708404 1.3243589 1.1421198 1.2312970 1.1765820 1.1600396 1.1127039 1.2170834 1.3309578 1.2469787 1.3848695 1.1972167 1.4488236 1.5062969 1.3502296 1.3885400 1.2798485 1.3800227 1.3751468 1.3463103 1.2694777 1.7577826 1.5241479 1.3984883 1.1346245 1.1645993 1.2476906 1.3209031 1.3253127 1.3567288 1.3725136 1.3383861 1.1529941 1.2001922 1.1982942 1.2937144 1.0878570 0.3889432 0.0000000 0.3437011 0.7042285 0.6648500 0.5815705 0.7798152 0.9200294 1.2014467 1.2583096 1.1704757 1.3222871 1.1762375 1.4045661 1.3314156 1.3622148 1.2934075 1.4765608 1.4245554 1.1981753 1.5381108 1.5535936 1.4898972 1.3893898 1.4729905 1.3452837 1.3020118 1.4352429 1.3943282 1.5523951 1.3912177 1.3177898 1.3775953 1.4275761 1.4294964 1.3899243 1.3897761 1.4637350 1.4215933 1.3708961 1.3698267 1.5941584 1.5592524 1.6407479 1.5455822 1.7474333 1.5778828 1.6133719 1.4854054 1.5222692 1.4750283 1.5259169 1.2426684 1.4403183 1.5307255 1.6643972 1.2686654 1.2106462 1.2347041 1.4572766 1.3254586 1.4971509 1.5502555 1.5651777 1.6710841 1.8339911 1.6896435 1.6303558 1.4383550 1.8003849 1.8048489 1.8412310 1.7050638 1.8152172 1.9526471 1.4933797 1.5854778 1.4867069 1.5571090 1.5863089 1.3672649 1.3929836 1.4025019 1.1582899 1.5705439 1.6005029 1.4037693 1.3871369 1.4786581 1.7021854 1.7609323 1.4582189 1.4772789 1.4483975 1.4974020 1.4797185 1.4222287 1.5280967 1.5042025 1.4183615 1.5733714 1.5308246 1.4100967 1.5043856 1.4376811 1.7607042 1.5290901 1.6705175 1.4190463 1.6139973 1.7500754 1.7385818 1.6447273 1.7631128 1.6697145 1.7042662 1.6807797 1.6472300 1.5724191 1.3650286 1.6191635 1.6431089 1.6593745 1.5093102 1.7510858 1.7576729 1.6384008 1.5808325 1.5457404 1.4931399 1.6185543 1.3478661 1.5553155 1.5438978 1.6087921 1.6421793 1.6148548 1.4162314 1.4720511 1.6814904 1.4007681 1.3062781 1.4784264 1.6042078 1.5757719 1.7494491 1.8058086 1.5828303 1.8869448 1.7654584 1.9196406 1.7269515 1.8645310 1.7147223 1.9149021 1.9041683 1.7034636 1.8322728 1.7992186 1.7888269 1.7561097 1.7132479 1.9381459 1.7410633 1.7063926 1.6230898 1.7241086 1.7577323 1.8614441 1.6691258 1.6105478 1.4377126 1.5109520 1.6576691 1.4380651 1.6955849 1.6799602 1.7441413 1.1203244 1.8772139 1.9105708 1.9161597 2.0113171 1.8701467 1.9590495 1.7366418 1.7740402 1.7368848 1.7804724 1.7813200 1.7045164 1.8767017 2.1854155 2.0676339 2.0143154 2.0803532 2.0345574 1.9300696 1.9392750 2.1366406 2.1093215 2.1135602 2.1215926 2.0525074 2.1322096 2.0696463 2.0670737 2.2109501 1.8921449 2.0128110 2.0348980 2.0630114 2.0627307 1.9971175 1.8209155 2.1069170 2.1601128 1.7489448 2.1654989 2.0259132 2.2005781 2.1028895 1.7861594 1.8813535 2.0338562 1.9577992 2.0414488 2.1203905 2.2122620 1.9525824 2.0864611 1.8892098 1.7919737 1.8799839 1.9055784 1.9369009 1.7483042 1.6232000 1.7679369 2.0840934 1.5569881 1.8419999 1.9154647 1.9269176 2.0221476 1.6794553 1.7755199 1.9504740 1.6003102 1.7029740 1.6242322 2.2561516 2.4496392 2.0340530 2.1349197 2.2164801 2.1890247 1.9068901 2.0037642 1.9021399 1.6217782 1.9978551 2.2581250 2.1853101 1.9552848 1.8919506 2.1171780 2.2593782 1.8083300 2.2450104 1.7730268 2.1487219 2.0378484 2.0885500 2.2356412 2.0070977 2.0412594 2.0457186 2.0502742 2.1772799 2.0964122 2.1812288 1.9697092 2.1209808 2.2266498 2.3249831 2.2847302 1.9215249 2.1631010 1.9885011 1.8931241 2.1198692 2.1711340 2.1575518 2.0362495 1.9977957 1.9545191 1.8703864 2.1281274 2.0861801 2.0859805 1.8166619 1.9719529 2.1976561 2.0895319 1.9879382 2.1590171 1.9829454 2.0715133 1.9965967 2.0469407 2.0286643 2.1549012 2.0426708 2.0654695 2.1107218 2.0837947 2.1543383 2.0883964 2.1232271 2.2184411 2.2831516 2.1586874 1.9894068 1.9791411 1.8083660 2.0058122 1.9060065 1.9723264 1.6572286 1.9729738 2.7125248 2.8085593 2.5297825 2.3104539 2.2807001 2.3318738 2.4379419 2.6386033 2.5131416 2.6127340 2.6939693 2.5848265 2.5698590 2.4901359 2.5950035 2.5227550 2.7250646 2.5544921 2.5804977 2.3870190 2.5723078 2.6470637 2.6892509 2.3591567 2.0412953 2.2921364 1.8326054 1.8269918 1.9320430 1.7411402 2.0657010 1.9434195 1.9580099 2.1397632 2.4160271 2.4130652 2.5328241 2.4973922 2.5163985 2.4885642 2.6047847 2.4495101 2.8489893 2.2416754 2.0668797 2.1654705 2.1623317 2.2849823 2.3443063 2.1702230 2.0782566 1.9199219 2.3385523 2.4423610 2.1938270 2.3705391 2.2147079 2.2745110 2.1625984 2.0923465 2.0642695 2.2004868 2.2306110 2.1804221 2.3341677 2.0029654 2.2089332 2.3021563 2.1603683 2.3588530 2.2773924 2.3408543 2.2771914 2.2048248 2.2992219 2.3458205 2.4205522 2.2846649 2.4605701 2.0712795 2.4423881 2.2740834 2.4099445 2.3976360 2.5909009 2.3797500 2.5188714 2.3771607 2.4292446 2.3699282 2.5090291 2.5374379 2.3958212 2.2834732 2.4123240 2.3103928 2.3862701 2.3656687 2.3559081 2.2277634 2.2751138 2.1610488 2.2881993 2.3232539 2.3606321 2.4118335 2.4458585 2.4094651 2.2991008 2.3440467 2.3741908 2.2398161 2.3190118 2.3459045 2.5237111 2.3304174 2.5273966 2.2785344 2.2309333 2.1557749 1.8509142 1.9672251 2.0316158 2.0643281 2.0555370 1.9691333 1.9428432 1.9489299 1.9795030 1.7858551 1.6480717 1.7266233 1.9098892 2.1357496 2.1547797 2.1786788 2.1717430 2.0567097 2.1068446 2.1355536 2.2443957 1.9277219 2.0893895 2.1522594 2.1030825 2.0480496 2.0582745 1.9603987 2.0383673 2.1815045 2.0782332 2.2379256 2.0102099 2.0275168 1.7630229 2.0561146 2.1664285 1.9902344 2.0665455 2.0780065 2.1739516 2.0709156 2.0499416 1.9777695 1.8130546 1.8904994 1.8250617 2.0067151 2.0359362 1.9971390 1.9573701 2.2911368 2.3457927 2.3703924 2.1847452 2.1747908 2.2861932 2.4149071 2.1390454 2.1422613 2.0635721 1.8962324 1.9973077 2.1382193 2.0907018 2.0885078 2.1670156 1.9193992 1.9509776 2.1851510 1.9612483 2.1744549 2.2790314 2.1948707 2.1710257 2.0360395 2.2586911 2.0486902 2.2124227 2.0295399 2.1260304 2.1118953 2.1108255 2.2969981 2.0741396 2.2729553 2.0686455 2.0516920 2.0541449 2.1383288 2.2460674 2.2116946 2.0472834 2.1157587 2.1667819 2.1791126 2.0336633 1.9806232 1.8526661 1.9621182 2.0560822 2.2018216 2.0449757 2.2390715 2.1942840 2.0856613 2.0356692 2.2205112 2.1564796 1.9802024 2.1357721 2.1085053 2.1196822 2.1109222 2.3184352 2.2036588 1.9996575 2.1226410 2.0584106 2.2898649 2.1976059 2.1795119 2.2561201 2.1839022 1.8857168 1.8822785 1.9140560 2.0228675 2.1411171 2.3786902 2.2349164 2.2059033 2.4251646 2.4579237 2.3045143 2.2053814 2.0317664 2.0197997 2.0836814 2.1369506 1.9368136 1.9551262 2.1847286 2.0683721 2.1612593 1.9799937 1.9965223 2.3816684 2.2900709 2.2966329 2.2743180 2.4355533 2.0624327 2.0317909 2.2084541 2.8058597 2.4849157 2.3729567 2.0287578 2.2518177 2.3147614 2.3943907 2.2385881 2.2692616 1.8336769 2.3766482 2.4535974 2.3849259 2.4773376 2.5047188 2.3114851 2.4460496 2.5785279 2.2590876 2.3780219 2.4293016 2.3571048 2.3991517 2.3152913 2.1945765 2.3240332 2.2549173 2.2801269 2.1447866 2.3313966 2.1806953 2.4036192 2.4599692 2.2593196 2.4714339 2.4209545 2.3137110 2.2754580 2.4688967 2.4562653 2.5378633 2.2875459 2.3910513 2.4157648 2.4393334 2.2951969 2.4427592 2.4904728 2.1293754 2.1886326 2.3282065 2.0736195 2.1539028 2.3965995 2.2826645 2.3997773 2.4460807 2.5645722 2.1847950 2.3578317 2.3415468 2.1704649 2.3043820 2.3610970 2.5402516 2.5844669 2.4831612 2.0728401 2.1054859 2.1602984 2.1862208 1.9730051 2.1926514 2.5846465 1.9586241 2.3382505 2.3262096 
assembly_BlackSea9|NODE_264753_length_2689_cov_3.310934_2|protein        2.4041801 2.6391755 2.3524376 2.2504185 2.0399570 2.0955700 2.1132843 2.2168816 2.4395097 2.1750536 2.2042026 2.0592517 2.3697269 2.1513791 2.0040344 1.8806186 2.2375328 2.1753125 1.9178995 2.3114778 2.0848746 2.1991316 2.3958281 2.0993719 2.4701131 2.4816707 2.3438785 2.2173345 2.4746290 2.3662384 2.3971596 2.3598131 2.3033610 2.6261009 2.4129069 2.5386847 2.2554785 2.7716715 2.5045027 2.5532456 2.4453589 2.8118602 1.8225394 2.0507301 1.8954596 1.9964618 2.0736677 2.2390752 2.4094529 2.2855489 2.2874687 2.1262100 2.0702462 2.1464491 2.1971129 2.1562531 2.1294721 2.1462558 1.9967881 2.1787797 2.4222607 2.4985176 2.5152611 2.2585574 2.1749860 1.9430019 2.1346058 1.9142351 2.3813121 2.1826807 2.3871207 2.2000407 2.4516637 2.5571249 2.0148369 2.6136939 2.4565323 2.2216958 2.3943194 2.3919620 2.3842035 2.6782813 2.3881333 2.5171603 2.3184676 2.3637913 1.9538454 2.5421768 1.9030057 2.0201741 2.2878477 2.6811981 2.5282438 2.1114284 2.3344539 2.3083226 2.1849568 2.3587066 2.3627355 2.6521923 2.5282672 2.5169253 2.3881753 2.3666604 2.5210648 2.8206555 2.7522738 2.5638704 2.4078646 2.5766334 2.3410131 2.3423380 2.2615718 2.2185515 2.2051040 2.2825861 2.4558266 2.1250405 2.0963285 2.1702168 2.1987345 2.0055357 1.6364971 2.0221036 2.1172854 2.0826886 1.9578227 2.0497132 1.8405067 1.9954248 1.6985673 1.8516134 1.9993785 2.0307162 1.9896437 2.1328473 2.0983578 2.0012897 1.9466601 2.0886142 1.9621566 2.1404788 2.1582184 2.0065396 1.8493297 2.0060404 1.8371334 2.0563454 1.3884999 1.7651045 2.1713299 1.5655446 1.9494587 1.6671835 1.9097539 1.6685737 2.0208538 2.0920078 1.9954421 2.0522989 1.8609985 1.9406659 2.1124014 1.9998327 2.0924247 1.8903172 2.0932819 2.0186666 2.1345273 2.0678100 2.1483975 2.1840057 1.7715627 1.9672480 2.0559112 2.1063107 2.0922676 2.0448276 2.1750746 2.0910516 2.1949877 2.2461879 2.3523694 1.8848703 1.7582817 2.1041891 2.3771025 2.5685079 2.0738353 2.1184506 2.1052176 2.1099331 2.1764802 2.1107393 2.1357176 2.1454011 1.9962864 2.1165983 2.3998066 2.2162651 2.3520227 2.3207994 2.2108560 2.1795260 2.0129901 2.2914453 2.2460820 2.2157125 2.1979615 2.3625440 2.1336515 2.1860546 2.1573193 2.2338713 2.4150354 2.1936192 2.0306010 2.0130430 2.3472554 2.2315962 2.2946357 2.2997464 2.2111497 1.8906031 2.2083203 2.0800291 1.9461657 1.9788144 1.9890729 1.9031439 1.7231061 2.0145228 1.8330550 1.8690753 2.1651605 2.0895069 2.2149212 2.0040681 2.2080737 2.3438657 1.9160959 2.0317862 2.1432941 1.8552438 2.0465183 2.0050994 1.9322362 2.0379762 1.9198638 2.1270321 1.7635697 1.9641276 1.8958068 2.1598779 1.8171403 2.0325611 1.9856047 1.9889132 2.0719713 1.9906816 2.1671495 2.2048811 2.0209188 2.1700244 1.9702801 2.2534860 2.2215332 2.2575240 2.2691176 2.2287203 2.3084945 1.8769814 2.2864702 2.3330084 2.2425534 2.1353441 2.2453767 2.0350772 2.0810804 1.9847768 2.1017474 1.7281394 1.6789861 2.1441011 2.1356321 2.1852504 2.1367562 2.1585036 1.9200791 2.1447352 2.1653126 2.1308794 2.1745150 2.2166526 2.3834275 2.1552284 2.3477506 2.1736296 2.2510490 1.8849549 2.0864243 1.9945358 1.7520500 2.1293583 2.3167628 2.0897650 1.9662081 2.0111527 2.2284856 2.2695672 2.3463249 2.2996450 1.9464119 2.1910046 2.1821961 2.1774610 2.1861305 2.0330893 1.9253324 2.2791435 1.9567366 2.2155829 2.0221501 2.3808841 2.2824069 2.1185744 2.1153416 1.8565217 2.1740372 2.0967818 1.7376268 1.8244014 1.8158262 2.2351932 2.0671346 2.1812109 2.0293416 2.2660999 2.0907915 2.1471291 2.3078105 1.9477328 1.8671092 1.7719499 2.0412715 1.8131195 1.9953790 2.0039457 2.0671832 1.9581174 1.9372849 2.1708016 1.7890237 1.9290873 2.0048026 2.2991698 1.6885017 1.8204495 1.8520188 1.8111544 1.9992719 2.1314685 1.8718152 1.9822719 1.8388713 1.7151651 2.6220950 2.6127565 2.6161983 2.4481918 2.6610947 2.4866025 2.4818913 2.7698441 2.7768544 2.8216255 2.3886018 2.1168793 2.6955005 2.7137645 2.6563664 1.6936768 2.0945468 2.0714806 2.3293198 1.9787362 1.8106025 2.0151800 2.2155355 1.9195346 1.9978548 1.9370969 1.9243887 2.1437926 2.0884564 2.0856486 2.0886465 2.1095795 2.1181015 2.3311477 2.2359050 2.2636219 2.1031922 2.1554576 2.2724620 1.5411516 2.2592211 2.0713014 2.1691095 2.2090361 2.2706291 2.1115801 2.2079661 2.1862300 2.1243711 2.0892685 2.2531403 2.3501523 2.1789408 2.1188171 1.9948321 2.1195366 2.0357933 1.9796508 2.0324431 2.1806215 2.0983262 2.2313538 2.3427794 2.2044792 2.1880893 1.9406374 2.0426021 1.7913283 2.1787199 2.2519987 2.1108728 2.0785950 1.8600789 1.9717501 1.5197310 1.9904425 1.9081573 1.9294443 1.8448428 2.0038064 1.8419759 1.8255619 1.4434613 1.6569890 1.9441208 1.7635096 1.8490425 1.8589617 1.3669741 1.8838485 1.8183032 1.9664883 1.8557689 1.7736646 1.5724672 1.9520803 1.8967960 2.0014140 1.8709158 2.0762870 1.9549346 1.6715437 1.8884563 2.0389479 1.9035876 1.9430582 2.0913535 1.8628455 2.0902172 2.0601169 1.8570460 1.8219961 1.7058624 1.7649034 1.5087477 1.7700032 2.1854390 1.8993603 1.8391979 1.8455237 1.7620887 1.6469610 1.5103453 1.9931531 1.9843535 1.9792307 1.8922524 1.8596478 1.7247216 1.8152328 1.6438686 1.7824775 1.7264995 1.7925330 1.4825467 1.4369081 1.5738246 1.7508724 1.7207658 1.7090510 1.9112032 1.7077028 1.6870134 1.6367841 1.7359172 2.0337231 1.9790008 1.8874179 2.1430692 1.7573015 1.6841137 1.7187128 1.8961729 1.8165317 1.8574977 1.8689207 2.0139688 1.7735095 1.7473522 1.6250318 2.0111401 2.1360633 2.0078000 1.8327419 1.8921356 1.9119433 1.5748907 1.7441422 1.8146156 1.6141859 1.4979947 2.0634013 2.1987413 2.0061234 1.9548321 2.2279888 2.0694665 2.1005673 2.0591124 1.8393239 1.7908125 1.8033344 1.8684665 2.2336481 2.0250151 1.7382610 1.8638497 2.1730606 2.0466801 1.8445767 1.8086037 1.8579186 1.8789131 1.9985223 1.9421216 1.9362563 1.7747559 1.7615009 1.7090574 1.4270180 1.6696712 1.9453324 2.0475919 2.0088653 2.2509411 1.8893986 1.9391719 1.9214044 1.9792508 2.2326872 2.1392855 2.1366301 2.0583588 1.8446915 2.0943589 2.2266592 2.2619173 1.4531501 2.0031415 1.9482573 2.1165320 2.1088188 2.3779418 1.9950918 2.0788298 2.4697778 2.1952735 2.3402518 1.9218854 2.1663560 2.2753952 2.3585703 1.9719675 2.2694843 2.1923193 1.9689720 2.2977831 2.1696877 2.1265600 2.1741790 1.9374432 2.1945258 1.9569966 1.8481128 1.8652400 1.9375095 2.0769401 1.8655120 1.7804128 1.8723185 1.9151284 1.9835577 1.9669156 1.9525258 1.8507636 1.8779560 1.8623122 1.9192732 1.9010324 1.4145229 2.0057138 1.7209680 1.9927937 1.9913104 1.9194165 2.0119255 1.9103434 1.8046634 2.1060645 2.0661708 1.9432286 1.9710283 1.9714505 2.0533600 2.0083361 1.9887822 1.9086896 2.1054489 2.0103373 2.2585910 2.2134817 2.0487131 2.2072895 2.0625289 2.1289106 2.0347550 2.1784187 2.1138383 2.0975620 1.9672975 2.0534209 2.2251669 2.0662467 2.1098556 1.7394374 1.9025726 1.8547655 2.0958657 1.9555915 2.1059980 1.9503390 1.7092530 2.2912158 2.3320766 2.4497290 2.2748868 2.1899214 1.8853871 2.6117776 2.3189115 2.4689029 2.5223340 2.1328981 2.4221049 2.2425188 2.1595542 2.0593341 2.3426511 2.0963780 2.0318925 2.1689640 2.1751062 1.8161226 1.6434553 1.7310473 2.0198606 1.7381313 2.0489410 2.2812815 1.9416729 2.1798983 2.2654787 2.1982965 1.9059858 1.8330939 2.4826390 2.0050574 2.0575965 1.9919469 2.0656833 2.1443905 2.3127566 2.2734812 2.2436461 2.0494793 1.9801439 2.1606330 2.1544267 2.2612816 1.9802465 2.0898601 2.0061141 1.9996330 1.9978432 1.9052616 2.0657602 1.7938232 1.9573409 2.8092920 2.2784741 2.3937114 2.1028874 2.3677268 2.4487757 2.2797421 2.2808789 2.2216780 2.3571727 2.3135605 2.1792694 2.3232073 2.2232259 2.4335750 2.5473858 2.0873234 2.3353147 2.3816451 1.9007458 1.9578656 2.4798811 2.4043325 2.0264035 2.3304853 2.0790471 2.0785631 1.9502068 2.1468324 2.1730867 2.0553505 2.0086672 2.3184941 2.3608242 1.8116213 2.1569198 2.4410570 2.3167781 2.2023181 2.0085369 2.1115793 1.7876009 2.2198598 2.2219051 2.1975526 2.2949738 1.9788875 2.2891432 2.1622364 2.4095386 2.5018239 2.1822948 2.1696399 2.2112453 2.2196181 2.0929049 2.1557043 2.0929753 2.3738983 2.2198142 2.3076404 2.3498412 2.7416674 2.6128493 2.5921294 2.2735729 2.4921785 2.7687246 2.2405220 2.3254089 2.3751164 2.5397836 2.5298010 2.4406857 2.3533839 2.2884312 2.4959500 2.3804735 2.2985199 2.4267742 2.4866902 2.3181624 2.4524188 2.5978124 2.4222767 2.4631380 2.3695414 2.4892914 2.3361629 2.1345916 2.2471306 2.6254600 2.3727580 2.4980985 2.5033276 2.5584710 2.4722826 2.8414011 2.6531872 2.8630577 2.5887150 2.8168747 2.5804746 1.9099415 1.9616321 1.9673615 1.9392454 1.8025350 2.5257339 2.6779475 2.7088270 2.6820377 2.7502976 2.7491939 2.6634658 2.6822953 2.6043037 2.6075492 2.6024648 2.6061891 2.5533087 2.6578618 2.5176112 2.6511076 2.5724385 2.5631735 2.6924540 2.6500779 2.6920000 2.0009051 1.9628326 2.0638237 1.9375793 2.0487956 1.9387389 2.0135109 1.9840327 2.0397312 1.9872103 1.9515109 1.9422276 1.9494053 1.9728597 1.9768770 1.9853179 1.9329849 2.1026598 2.1574701 2.1066599 2.2546732 2.1215583 2.0149140 2.1141252 2.1169091 2.1378426 2.2109206 2.2128868 1.9705409 2.1372862 2.0584026 1.9949793 2.0273347 2.2016325 2.1702798 2.0938502 2.1181920 1.9558630 2.0681187 1.9333951 2.1697589 2.1507112 2.1216077 1.8932769 2.0109199 2.1495185 1.9659806 1.9987230 2.0572758 2.0167614 2.1155334 2.0985050 2.0578418 2.0949065 2.0306689 2.1763059 2.0286501 1.9715508 1.8560568 1.9298243 1.9229213 1.9356623 1.9983270 1.6854466 1.7865650 1.9479929 1.9692026 2.0382005 2.0694676 2.0995662 1.8445056 1.9825365 2.2060057 2.2080569 2.2727884 2.0010887 2.0629655 2.1542465 2.4251252 2.3487401 2.2075157 2.3920371 2.0910693 1.9769422 2.1264776 2.2303993 2.2352364 2.2428973 2.3122872 2.2545487 2.3506742 2.4535305 2.2347719 2.2371608 2.2488425 2.2750521 2.2337646 2.1606313 2.0371376 2.3171210 2.2902482 2.1993807 2.3328571 2.4426965 2.2216110 2.0140612 2.1577185 2.0138975 1.8761588 2.1527681 2.1977978 2.2012983 2.1434390 2.1458410 2.1393875 2.0954681 2.1755973 2.1475214 2.1306624 1.8566579 2.1570014 2.0614764 2.1597089 2.0635196 2.1675214 2.0480227 2.1457005 2.0838667 2.1668232 1.9689067 2.1341952 2.1143366 2.0530677 2.1460713 2.1217890 2.0369775 2.1818072 2.0042470 2.0199839 2.3300425 2.2360059 2.1078197 2.3399698 2.1439912 2.3859850 2.4885674 2.3728152 2.3887157 2.3727428 2.2723164 2.3645708 2.3833813 2.2456150 2.1463278 1.8227781 2.1274533 2.1848051 2.2048009 2.1887561 2.1754621 2.2198710 2.1535243 2.0940795 2.1349978 2.2890710 2.1020942 2.2204723 2.4309894 2.3709982 2.4777104 2.1032169 2.2776518 2.1754486 2.1828394 2.4115248 2.2439650 2.0524658 2.2279755 2.1637123 2.3721630 2.3540523 2.3471701 2.3654735 2.2366826 2.3282716 2.0868713 2.1516437 2.1555868 2.3557120 2.3024961 2.0007567 2.2093951 1.9875354 2.1964697 2.3723155 2.1079504 2.0781254 2.1923145 2.2139188 2.2684417 2.2023241 1.9089911 2.1430025 2.2123488 2.3617135 2.1673635 2.2422713 2.3887192 2.1393963 2.1165967 2.1759436 2.0322214 2.0837921 2.0139452 2.2434629 2.1801907 2.1907718 2.1091205 2.2930997 2.1504527 2.2981983 2.2047362 2.0813250 2.1928384 2.1121848 2.0967004 2.0531204 2.0921428 2.0673099 2.2742326 2.2625140 2.2200110 2.0765968 2.1726005 2.2601908 2.1422392 2.1868778 2.0613171 2.2531462 2.1201078 1.9958900 1.9615911 2.0344398 2.2564361 2.0720130 2.1566421 1.9594328 1.8993937 2.0186543 2.1079997 2.0696076 2.0887680 2.0902560 1.9013859 2.1941963 2.1342265 2.2167314 2.0926957 2.1649913 2.1434936 2.1875124 2.0900063 1.9254977 2.1292602 2.0487942 2.0913235 2.0488608 2.1736473 2.2416878 2.0973512 2.1818399 2.0377567 2.2388398 2.0752808 2.0847343 2.1286876 2.3098452 2.2504990 2.1337216 2.2813141 2.2601168 2.2144001 2.2250043 2.1526525 2.1502540 2.1820162 2.0233939 2.0891364 1.8129140 2.2316103 2.0631530 2.1146549 2.1102706 1.9980887 2.1423465 2.0435666 2.0855798 2.0054495 2.1581722 2.2248721 2.2498471 2.1525176 2.1813219 2.0816726 1.9202193 2.2149880 2.3076712 2.1759871 2.2221897 2.1513473 1.9499923 2.2110966 2.2440615 2.2738308 2.2296954 2.1866360 2.2664741 2.1795399 2.2921943 2.2287669 2.1810218 2.1132508 2.1104457 2.0794480 2.0464805 2.2490470 2.1307684 2.0940228 2.1575862 2.0780562 2.1189037 2.1062131 2.0390741 2.1344951 2.1461528 2.2184331 2.1571356 2.0775467 2.1940267 2.1753185 2.1185821 2.0190454 2.0604523 1.6369412 2.0872604 1.9239966 1.8546636 2.2570353 2.1943560 1.9082639 2.0706462 2.1580871 2.2635816 2.2501790 2.1150187 1.9576313 2.0855604 2.0925669 2.1305468 2.1537309 2.0902872 2.1576631 2.0573575 2.1197237 2.2921314 1.9907483 2.1128429 2.0629438 2.2323142 2.0245897 1.9725207 2.0356242 2.0376366 2.1140819 2.1781198 2.0274802 2.1091784 1.9948787 2.0559147 1.9546783 1.9400694 2.0328620 2.0523034 2.1525704 2.0675973 2.1005971 2.0927924 2.2389847 2.1450865 2.0745222 1.8895905 2.0570045 2.0567533 2.0741090 2.1644432 2.0883747 2.0960231 2.1239716 2.1594787 2.2421597 1.8749161 2.0616399 2.1501747 2.1639860 2.1069037 2.2886170 2.0682647 2.1527124 2.1434302 2.3158749 2.2642864 2.0837661 2.2682633 2.1312302 2.3280578 2.2909259 2.3140176 2.1711710 2.0525430 2.3219960 2.2942647 2.2376645 2.3403734 2.4147739 2.4155550 2.4534299 2.4339766 2.2410542 2.2558772 2.2183014 2.1402539 2.0452991 2.1488986 2.1260179 2.2166000 1.8724828 2.1984640 2.1179556 2.3674426 2.0833381 2.2407158 1.9465521 1.8766931 2.2837225 2.3163991 2.0371123 2.2801239 2.2129971 2.4658941 2.0030108 2.1459666 1.9719044 1.8791531 2.1392888 2.1531997 2.3528754 2.1646543 2.2338728 2.2616968 2.2326866 2.3237789 2.2567660 2.3132734 2.3001220 2.2601913 2.0659451 2.3031969 2.2024463 2.1786596 2.1005371 2.2353260 2.1112968 2.3737368 2.0608796 2.0502949 2.0150101 2.0712290 2.2849534 2.1485648 2.2315834 2.1155213 2.4095764 2.2378312 1.9064530 2.2840786 2.4534631 1.9931526 2.0581460 2.2363709 2.1383685 2.1582983 2.3876206 2.2083628 2.3082090 2.0753746 2.2300077 2.1993020 2.1120092 2.2208591 2.3207534 2.3529826 2.0898489 2.2942138 2.1075302 2.2454183 2.2051567 2.1693648 2.2559665 2.1429204 2.2251467 2.3163673 2.3366309 2.1904270 2.1183640 2.0225825 2.1397856 2.1972295 2.0872381 2.3114103 2.1123989 2.1720471 2.2225599 2.2751626 2.1471915 2.2858887 2.1902405 2.1277768 2.1890770 2.1138138 2.2045514 2.1478486 1.9647072 2.2511146 1.9943990 2.1361252 2.2323735 2.1233999 2.0169059 2.0985203 2.1282813 1.9125580 1.9484380 1.9820572 2.0622744 2.1412294 2.0667111 2.0850174 2.1493888 2.0893711 1.9997216 2.0975103 2.1456153 2.1358960 2.1625791 2.0541863 2.0883919 2.0949342 2.1477259 2.1537435 2.1374801 2.0153340 1.9216247 1.9969490 2.1538883 2.2774183 2.0412768 2.0316009 2.1359445 2.2619560 2.0333308 2.2772571 2.1840489 2.2804803 2.0983324 2.1065036 2.2477270 2.2532528 2.3272042 1.9116395 1.9522966 2.1539326 2.1987761 2.1074552 2.1096940 2.0703440 2.1356128 2.3743191 2.2725240 2.3052561 2.0523612 2.3074129 2.1582746 2.1576366 2.1958590 2.1199936 2.1040433 2.0739344 2.2995572 2.1988237 2.1593273 2.1141458 2.1245702 2.1189248 2.2368270 2.2523683 2.1367909 2.2795177 1.9587345 2.1520008 2.0562211 2.2130037 2.1218521 2.1693912 2.1226535 2.2362958 1.9220829 2.1029085 2.1674152 2.0326787 2.0016040 2.0672401 2.0678146 2.2147833 2.2583902 2.1958459 2.2223944 2.1855402 2.1348085 1.9136322 2.0896976 2.3305742 2.0973975 2.2925633 2.2773628 2.6785396 2.5870738 2.5944676 2.4850709 2.3364642 2.3291504 2.1134197 2.2556255 2.2566137 2.1319329 2.1208097 2.0599804 2.0225828 2.0758606 2.0813836 2.0009297 2.1091776 2.0463624 2.3075914 2.2571216 2.0902161 2.2126493 2.1280526 2.3278223 2.1333701 2.3028383 2.2246942 2.0793610 2.1807536 2.2564394 2.2083430 2.1230642 2.1084896 2.2398767 2.4385975 2.3399428 2.3764640 2.4418130 2.0114284 2.2100424 2.0547818 2.2169580 2.1558791 1.8448652 2.3214273 2.2896842 2.4309905 1.9570705 2.1219832 2.4613436 2.4378642 2.1625932 2.1906895 2.1333047 2.2079641 2.2260979 2.1923179 2.2269778 2.2743698 2.1488823 2.2784717 2.1955530 2.2819472 2.1966602 2.2309297 2.2256301 2.2563488 2.2721080 2.2001565 2.1370079 2.3778307 2.2467003 2.1281722 2.0746696 2.3219289 2.2809809 2.5450348 2.3941516 2.3217850 2.4511082 2.3450486 2.4753493 2.4210006 2.4912373 2.3820034 2.4394212 2.4089988 2.1165354 2.1413731 2.4762070 2.3570573 2.4334223 2.3461825 2.5310568 2.3641510 1.9168956 2.5647188 2.3724616 3.3885661 3.3682212 3.0001057 3.0078118 2.9770574 2.8700796 2.7574496 2.9993837 2.7971941 3.0534175 2.8368274 2.7961558 2.8881122 2.9165894 2.9232053 2.9542526 2.8575503 2.9192242 2.8833251 2.9298150 2.8753796 3.0241769 3.0036517 3.0002033 2.5372368 2.7831721 2.7922736 2.9397004 2.3342727 2.4307698 2.7552323 2.9487823 3.1417037 2.9391917 2.1843427 2.2737007 2.2755894 2.1925642 2.1066790 1.6496516 1.3735422 1.3341189 1.3421886 1.4605886 1.5533640 1.5299469 1.6705331 1.4286464 1.6158017 1.5868811 1.5769603 1.3350371 1.4033599 1.4197600 1.4309740 1.4480046 1.4287378 1.5146766 1.4612335 1.3453408 1.3258813 1.3918606 1.3383535 1.4063601 1.3033529 1.3818226 1.4323860 1.4230669 1.5996966 1.4791341 1.5519305 1.3799464 1.3217739 1.4174203 1.2595778 1.3056489 1.2395089 1.1442159 1.2263018 1.2436332 1.2009946 1.0802638 1.1417618 1.2335359 1.2533973 1.2345021 1.0146033 1.1175109 1.1265714 0.9874876 1.2148228 1.0793132 1.4179883 1.0534369 1.3175446 1.3830950 1.1568627 1.4199825 1.3166528 1.3649417 1.1568830 1.4434566 1.2812407 1.2398219 1.3450882 1.2925156 1.3244706 1.2747431 1.3799271 1.4030627 1.1094445 1.1269402 1.1097201 1.2134590 1.1444619 1.2259856 1.1079314 1.2359981 1.3584538 1.4238701 1.3924096 1.4635506 1.4528974 1.2321205 1.1305251 1.2969135 1.3705971 1.1601240 1.3331396 1.3561069 1.2978045 1.2122346 1.3516816 1.0887188 1.2787609 1.3013250 1.2443017 1.2236715 1.2863124 1.3144718 1.1423994 1.2769218 1.3267620 1.3545989 1.3768484 1.2947375 1.3207550 1.3318893 1.3150930 1.2913208 1.2262338 1.1358070 1.3833062 1.3615469 1.3449697 1.2466045 1.3512238 1.2232538 1.2596832 1.3033138 1.3795020 1.3334949 1.3409775 1.3052333 1.4011171 1.4067167 1.4620434 1.3963040 1.3687453 1.2684959 1.2733208 1.2157648 1.1982138 1.2714310 1.3449526 1.2746468 1.2620369 1.2729775 1.4178466 1.3636896 1.4561114 1.3576643 1.5037171 1.3621273 1.4136835 1.3279897 1.2028616 1.3123010 1.1649605 1.2597862 1.3410748 1.2893669 1.1299783 1.3719278 1.2378875 1.3093999 1.2299822 1.2466196 1.2406735 1.2863509 1.3299674 1.1676414 1.4124660 1.5256178 1.5157040 1.4631503 1.4936005 1.4225460 1.4759937 1.4340713 1.4968643 1.4456350 1.4141732 1.3721052 1.5114687 1.5029278 1.5008300 1.5407369 1.4614979 1.4997076 1.4914878 1.4618904 1.5375756 1.5571804 1.3240283 1.3726706 1.2745107 1.2708513 1.2782542 1.2420554 1.2392394 0.9916678 1.2806801 1.2198096 1.0153184 1.3419056 1.2759723 1.1974130 1.1963591 1.3257728 1.2753541 1.2417207 1.3444375 1.2061615 1.2247182 1.2263450 1.3958210 1.3729007 1.1671652 1.1850914 1.1596401 1.2289759 1.2237675 1.0854739 1.1386813 1.2490462 1.2226480 1.2750107 1.2141399 1.3527962 1.1685736 1.1119207 1.3941402 1.3278854 1.3228220 1.2678014 1.0324557 1.1639367 1.0149070 1.1826717 1.1816292 1.0425683 1.2544233 1.2934807 1.2845476 1.1847882 1.1765843 1.1538362 1.1724750 1.2078120 1.1114321 1.1788084 1.0528689 1.2175012 1.0893760 1.2100729 1.2539422 1.2874114 1.1820132 1.0929206 1.2170501 1.0228005 1.1167599 1.1940819 1.2286355 1.2535642 1.1243695 1.2630787 1.1826246 1.1855271 1.1716273 1.1223715 1.2121138 1.0671297 1.1484326 1.0241901 1.1920321 1.1774022 1.2198553 1.1908737 1.2815615 1.1322909 1.0443735 1.1077630 1.1919385 1.1134188 1.3142480 1.3837350 1.2402347 1.3073492 1.2700391 1.2754992 1.3108171 1.2637545 1.0707868 1.3039840 1.2715267 1.2067591 1.3374627 1.3031078 1.3241036 1.5041605 1.1568403 1.3650998 1.3601174 1.2744810 1.3326501 1.2058716 1.3467866 1.2409957 1.3234811 1.3097258 1.1223605 1.3169277 1.4600807 1.4969706 1.1349314 1.3530036 1.4110861 1.3415065 1.4287080 1.4842587 1.4522884 1.3334339 1.1901375 1.3556307 1.2948885 1.3908720 1.3134831 1.3338379 1.3754420 1.3467206 1.3787888 1.0824113 1.2983814 1.2926309 1.2543323 1.2350892 1.3006630 1.2618703 1.3234300 1.4225649 1.2874191 1.3216188 1.4108050 1.3474038 1.3445636 1.3765513 1.3995157 1.3946513 1.2782063 1.3470307 1.9360267 1.6600777 1.4212514 1.1754861 1.0980635 1.2708467 1.3923055 1.4016463 1.4540260 1.4418694 1.3581335 1.1429984 1.2561754 1.3027621 1.4183870 1.0930489 0.4178149 0.3437011 0.0000000 0.7730684 0.7792575 0.5242702 0.8382489 0.9650461 1.2199773 1.2531489 1.2374937 1.3633871 1.1620088 1.4889432 1.4509571 1.4132545 1.4021017 1.6625835 1.4855725 1.3446460 1.5681398 1.5796665 1.5895623 1.4770696 1.4733751 1.4449644 1.2635536 1.5254845 1.3380963 1.4227948 1.3825629 1.3223993 1.3691209 1.4561581 1.4741597 1.4088848 1.4424928 1.4667671 1.4143503 1.4810520 1.4803796 1.6112875 1.6005498 1.4854522 1.4486869 1.7036074 1.5410847 1.6957011 1.5394016 1.6883530 1.5002964 1.7150070 1.4417041 1.5930523 1.6378086 1.8139332 1.3007433 1.2502732 1.2718876 1.5163683 1.3911510 1.4025133 1.5116131 1.4259308 1.5380891 1.8601935 1.5993942 1.5806276 1.5420289 1.8905775 1.8398887 1.9285267 1.7419984 1.8345334 2.0700265 1.6158196 1.5212537 1.4460870 1.5772593 1.5065080 1.3531346 1.4740161 1.4636437 1.3909177 1.6388455 1.6164705 1.4483054 1.4427263 1.5631835 1.8089301 1.7582417 1.5150207 1.4847387 1.6039749 1.6609168 1.5346459 1.4681776 1.6015008 1.5029247 1.5552855 1.8168257 1.6687680 1.5544383 1.6033564 1.3797072 1.8549155 1.4697623 1.7256976 1.4167660 1.6669455 1.8459282 1.7552567 1.7813774 1.9103787 1.9051967 1.9780411 1.8786332 1.9778134 1.6925734 1.4887058 1.9799026 1.8537596 1.9638889 1.8154612 1.8919048 1.9919212 1.7953007 1.6788398 1.6777898 1.6044651 1.7425773 1.3462042 1.7014814 1.7299461 1.8085027 1.7041423 1.7484918 1.5153643 1.6137511 1.8141020 1.4445957 1.2643444 1.5493172 1.7342147 1.7436525 1.7861068 1.7033087 1.5822732 1.9457213 1.9956729 2.0926710 1.9271297 1.9865557 1.6676453 1.9736377 1.9483140 1.6371418 2.0069672 1.9806351 1.9038355 1.8093812 1.9408096 2.0894036 1.9047802 1.8950962 1.8360923 1.9789649 2.0765874 1.9793535 1.8927878 1.8840686 1.6257457 1.5982500 1.7196851 1.6214335 1.8244156 1.8606325 1.8678107 1.2646038 2.0256748 2.0298653 1.8265255 2.0063923 1.8693814 1.9258477 1.8010590 1.8730640 1.8177584 1.9176158 1.9172640 1.8040054 1.9945296 2.1477062 2.0143482 2.0125707 2.0937650 2.0550280 1.8575655 2.0756751 2.1192187 2.0867339 2.1769380 2.2289510 2.0670219 2.1484901 2.0469856 2.0299618 2.1893108 1.8537765 2.0572231 2.0301802 2.0205830 2.0436988 2.0096692 1.7254984 2.0416015 2.0723125 1.6599292 2.1307366 1.9058477 2.1504988 2.0469702 1.8485047 1.7411463 1.9326803 2.0187241 2.2571002 2.3277901 2.3880412 2.2539198 2.2973427 1.7504112 1.7091794 1.7564320 2.0314274 2.2110406 1.8763320 1.8219762 1.9442623 2.1590316 1.6074946 1.8480693 2.1996252 2.1101432 2.1708940 1.9713844 1.8660682 2.0593537 1.8402508 1.8720049 1.7802099 2.4018777 2.5872809 2.0244258 2.3007259 2.3087073 2.3089159 2.1055611 2.2019336 2.1047289 1.6436970 2.2216841 2.1063361 2.3729350 2.1789124 1.8485654 2.3434359 2.3651608 1.8204606 2.4436700 1.8188943 2.3239917 2.2854911 2.2323519 2.3065496 2.2059456 2.1964103 2.2015397 2.1598530 2.2562798 2.2104334 2.2925645 2.2234762 2.2074497 2.5092597 2.4709360 2.5982057 1.9987615 2.3420927 2.0540379 2.0272478 2.2658453 2.2329255 2.2298160 2.0888222 2.1972443 2.0516539 1.8301953 2.3196737 2.2420047 2.1426829 2.0400392 2.0981525 2.2596936 2.0644468 1.9974153 2.3150172 2.2412358 2.2888493 2.0109521 2.1232110 2.2428222 2.3450115 2.2649749 2.3629238 2.3264779 2.3508573 2.3139806 2.1660852 2.1971240 2.2154922 2.3726502 2.2560761 2.1053804 2.0791005 1.9223848 2.1970002 1.9699342 2.2067578 1.9431434 2.0881224 2.7361920 2.9817264 2.5873419 2.2946025 2.3627393 2.5797052 2.5314724 2.7763874 2.5887830 2.8109789 2.7356622 2.7021460 2.6723237 2.6376860 2.7241376 2.7192349 2.8407968 2.6138690 2.6578295 2.4176363 2.7427935 2.6398214 2.6796022 2.5257001 2.3385502 2.5648749 1.9073645 1.8630692 2.1960615 1.9270797 2.0826479 2.1373728 2.1822188 2.2644762 2.4044256 2.5283923 2.6750390 2.6352263 2.5535761 2.4161887 2.8255107 2.6012880 3.1965337 2.2219899 2.1211952 2.0534414 2.0208543 2.2399347 2.2502830 2.1322291 2.1885911 1.9525864 2.2445631 2.2614229 2.2492431 2.1708081 2.4480600 2.3718611 2.3353248 2.2831648 2.3344600 2.2895253 2.4351667 2.3419279 2.5057010 2.1629106 2.3448473 2.4610035 2.3861854 2.3642605 2.4386902 2.3973075 2.4426858 2.3567269 2.4655077 2.3710687 2.5657451 2.3909632 2.4407553 2.1298967 2.3818247 2.3144838 2.4609961 2.5260532 2.6546329 2.4555180 2.5498310 2.3010870 2.5008085 2.4225404 2.5497502 2.6339600 2.4914509 2.3104701 2.5130546 2.3937427 2.5259105 2.6027186 2.4364417 2.3752177 2.3461507 2.3514528 2.4232735 2.4482649 2.3973171 2.4977727 2.5315174 2.5156946 2.3383575 2.4204768 2.5029763 2.4133275 2.4667046 2.5415500 2.5703151 2.3779282 2.6444828 2.4656802 2.1046573 2.0570297 1.8154464 1.9772167 2.0350003 2.0994380 2.1751397 1.9780957 1.9733426 2.0181312 1.9211529 2.0128643 1.5370997 1.7708037 1.9645231 2.1940249 2.2518929 2.3212016 2.2256600 2.0816399 2.2646626 2.1491386 2.3081423 2.0350852 2.1516578 2.2553882 2.2144471 2.1563142 2.1795421 2.1906952 2.1504776 2.3888992 2.0774576 2.4006272 2.2137727 2.1760327 1.9657544 2.1897458 2.3324229 2.0478372 2.2383352 2.1830891 2.2786749 2.3397543 2.0602970 2.0718249 1.8213559 1.9146780 1.9308989 1.9738010 2.1173296 2.0847190 2.1213140 2.3625200 2.2839528 2.3422898 2.2007046 2.1881625 2.3035985 2.4794949 2.2765310 2.2824636 2.0493471 2.2196969 2.1462083 2.3622734 2.2545218 2.3551247 2.3415877 2.0822369 2.1942141 2.4405711 2.1855937 2.4242032 2.5826770 2.4718078 2.5181644 2.1992440 2.5175994 2.2784629 2.2781728 2.3082313 2.1892634 2.2668517 2.3693235 2.4378401 2.2835342 2.4100576 2.4221140 2.2610785 2.5035274 2.4748338 2.5128182 2.2711092 2.3515530 2.4077073 2.4598007 2.3901035 2.4168138 2.1566316 2.2531386 2.3457045 2.2806877 2.5315132 2.1839891 2.3541957 2.4706596 2.2012535 2.1887964 2.4674983 2.3153391 2.1216732 2.4080377 2.2798824 2.2559506 2.3158112 2.4691370 2.4596798 2.3554657 2.1598456 2.4883250 2.3885208 2.5398693 2.4672670 2.6076390 2.3568372 2.3610588 1.9755595 2.0561654 2.2232454 2.3518921 2.6380448 2.3364769 2.5700080 2.6409654 2.6935031 2.5489630 2.6398754 2.0955259 2.3599614 2.3797147 2.5631592 2.4427932 2.2015869 2.3706464 2.2679648 2.3741047 2.5387025 2.4204517 2.8678998 2.5801514 2.6221604 2.5652815 2.6529792 2.4048635 2.1978732 2.4586368 2.9566782 2.7313073 2.7726826 2.2245032 2.4632427 2.5495946 2.5548340 2.4496080 2.3921716 2.0756272 2.3739352 2.2288940 2.4847381 2.4267234 2.3895396 2.4560342 2.3552468 2.5592075 2.3609006 2.7235609 2.6136739 2.5563882 2.7355696 2.4146805 2.4529705 2.5401261 2.3185991 2.4296512 2.3380617 2.5257780 2.3741878 2.6288240 2.4959312 2.3860654 2.7079661 2.6380939 2.4442570 2.4008539 2.5824691 2.6945470 2.6235051 2.5721653 2.5881215 2.5436806 2.4902514 2.3707930 2.7188522 2.6742840 2.2081805 2.4058729 2.5751329 2.3702625 2.2782757 2.6209474 2.6995023 2.5643912 2.6527483 2.7022314 2.4928490 2.4397821 2.5123330 2.3392520 2.5213760 2.5572551 2.8779936 2.7503791 2.6476493 2.0832551 2.1166854 2.1726204 2.3914538 2.0424582 2.3108396 2.9249123 2.1545113 2.3891744 2.3323615 
assembly_BlackSea10|NODE_270513_length_2918_cov_18.790779_1|protein      2.5419641 2.2784257 2.5297329 2.1363787 2.2064929 2.1204757 2.1093703 2.2568876 2.3843858 2.3275195 2.2644350 2.0577257 2.3391433 2.3090954 2.1906527 2.0056239 2.6439237 2.1602425 2.1032938 2.6734087 2.2851352 2.2145947 2.3240123 2.2968891 2.4357865 2.1991447 2.4252866 2.2861983 2.3733668 2.4476188 2.6161333 2.4107500 2.1881583 2.4591945 2.6710202 2.3042800 2.2566925 2.8487627 2.5520491 2.8304493 2.4393202 3.0532700 2.0146810 2.2008573 2.1354210 2.0680077 2.1367994 2.1196601 2.3952156 2.2210026 2.0798351 2.2541028 2.2687807 2.0173791 2.4529131 2.3885876 2.3711254 2.2156486 2.1550653 2.3117055 2.5146438 2.4028866 2.4872098 1.9650098 2.0950428 1.9609920 2.1390161 2.1829414 2.3147561 2.1513399 2.1886690 2.4286211 2.4939071 2.5819138 2.0602194 2.5689111 2.4866948 2.3813361 2.3721011 2.4558229 2.4571349 2.5214837 2.1795453 2.3128578 2.3871805 2.4026434 2.0297030 2.3964794 2.0653795 2.0906491 2.4682168 2.4480039 2.2157325 2.2580311 2.4683509 2.3775363 2.3603569 2.3213710 2.3431254 2.6791760 2.4984784 2.4964847 2.3079172 2.3304965 2.1861337 2.5899637 2.6849878 2.5995341 2.5628238 2.4912634 2.4321323 2.2987497 2.3496678 2.3609128 2.5250413 2.3596105 2.5259768 2.1577002 2.2449849 2.2347807 2.2696188 2.0454894 1.6901176 1.9451943 1.9188069 1.9339705 2.0339779 2.0377948 1.8586914 2.1333188 1.7992764 1.8813530 2.0014763 2.0989520 2.0215541 2.2243443 2.1036681 1.8595577 2.0980768 2.0059772 1.9142711 1.9703397 1.9037163 1.8590013 1.9303130 2.0683878 1.8360282 2.2494200 1.5365343 1.7953356 2.0941220 1.6529138 1.9408889 1.7187107 1.9735530 1.8436066 1.9748615 2.1451349 1.9021500 2.2808298 2.1221703 2.0358935 2.0681504 2.0768794 2.2546350 1.9870883 1.9337931 2.0864302 2.2545106 2.0945936 2.1763173 2.0722569 1.7988888 2.0056641 2.0925916 2.2057171 2.1116332 2.0252117 2.0327940 2.2409978 2.2290942 2.3705538 2.3423092 1.9457829 1.7818093 2.2006317 2.0535326 2.2423775 2.1400203 1.8263751 1.9402809 1.9801961 2.0472856 2.0131750 2.1173271 2.1708927 1.9593555 2.0163752 2.2004941 2.2374542 2.1437253 2.0279898 2.0288146 1.9919308 1.8189932 2.1687650 2.1626711 2.0516284 1.9664263 2.1770144 2.0731492 2.0755936 2.0580434 2.2760696 2.2264036 1.9689523 2.0173739 1.8885349 2.1286175 2.0203841 2.3704137 2.4326068 2.1818075 1.9371520 2.3532676 2.1720498 2.0931581 1.7722016 1.6861706 1.7632856 1.9128413 1.8574744 1.7959903 1.7786287 2.0753954 2.0055147 2.1122179 1.9002463 1.9530078 2.0044048 1.7830031 1.7095498 1.8370753 1.8032132 1.8719274 2.0963216 2.0804457 2.0423836 1.9657068 2.1147357 1.8303443 2.0139048 1.9741893 2.0025104 2.0381364 1.9784936 2.0805798 2.0252551 2.0674671 1.9705312 2.0099028 2.0988229 1.9562583 2.1349061 1.9769726 2.2034599 2.1503980 2.2549903 2.0935837 2.0723802 2.1711286 2.0674581 2.1578599 2.1283578 2.1795644 2.2158469 2.1339665 1.7577040 2.0512396 1.9102206 2.1291295 1.8893397 1.9222032 2.1644450 2.1045788 2.1759267 2.1639224 2.1863590 1.9993417 2.1479443 2.1907052 2.1732297 2.1351296 2.2447116 2.2787393 2.1400998 2.3668318 2.0738599 2.1373205 1.8743538 2.0731081 1.9829423 1.7760348 2.0440428 2.2896400 2.0776654 1.7858077 2.0791504 2.0924261 2.1199632 2.1940165 2.2172593 1.9589290 2.1418472 2.1310423 2.0897331 2.3689788 2.0325943 2.0157697 2.1349698 2.0633526 2.1583123 1.8280469 2.3417547 2.1466240 2.0171569 1.9660813 1.8602172 2.0455055 1.8850184 1.8866714 1.7448149 1.7860816 2.0193569 1.8949001 1.9981926 1.7755811 2.0223985 1.8357850 2.0132628 1.9461580 1.8650543 1.7869276 1.7143083 2.0419966 1.8365453 1.9632337 1.9699784 1.8876382 1.9655513 1.8889043 2.0695393 1.6775034 1.8462777 1.8341839 2.2458797 1.6190688 1.7323539 1.8185343 1.6740902 1.8789273 1.9968581 1.8645142 1.8428646 1.7370923 1.6335831 2.5489895 2.5157037 2.4848838 2.4668382 2.6059796 2.4611414 2.6015894 2.5390762 2.5880530 2.7136898 2.4431969 2.1340419 2.8939946 2.6800559 2.6121604 1.7167316 2.0089164 2.0780116 2.1642390 1.9970327 1.9658702 2.0860705 2.1073183 1.8479365 1.8083747 1.9209993 1.9509892 2.1898362 2.5200486 2.3321498 2.3598684 2.1996471 2.1467110 2.2156571 2.3409524 2.4248561 2.2370006 2.1297683 2.3336732 1.6788805 2.2996460 2.0914074 2.2275535 2.1782487 1.9487252 2.1666282 2.1612368 2.2100996 2.2479538 1.9525949 2.2915578 2.3041370 2.2807310 2.2453073 1.9849027 2.1198652 2.0985497 2.1853277 2.0340454 2.2708566 2.1916008 2.1950260 2.3466958 2.2054468 2.1501142 1.8817383 2.2048278 1.8527453 2.3263050 2.3494043 2.2498429 2.1632301 2.1762041 2.0729763 1.7685362 2.1606477 1.9225631 1.9156033 1.8928934 2.0800537 1.8747176 1.8584766 1.3706803 1.5636590 1.8926299 1.9006938 1.8973911 1.8906824 1.3901977 1.9105411 1.8675334 1.8093906 1.7542798 1.8109264 1.6153291 1.8734149 1.8099332 1.9752671 1.7972297 2.0474071 1.9103012 1.7817904 1.9531671 2.1155172 1.8820623 1.8657300 2.0116772 1.8566288 1.9957485 2.0688986 1.9015176 1.7072601 1.7672287 1.8415923 1.6487665 1.9182421 2.0466631 1.8859688 1.8595565 1.8704871 1.8196999 1.6663643 1.7705530 2.0836855 1.9926047 1.8496801 1.8303662 2.0534387 1.9675518 1.8929742 1.8719372 1.9873975 1.9137422 1.9589618 1.6783725 1.6007970 1.7400685 1.8823374 1.9888452 1.8475640 1.9755031 1.7364830 1.6623191 1.5385703 1.7384170 2.1093331 2.0983439 1.9513303 2.1258419 1.7792224 1.8025247 1.7418354 1.9718025 1.8650307 1.8391275 1.9730008 2.0896470 1.6696637 1.6429630 1.5706894 2.0821962 2.1971495 2.0887325 2.0267916 1.9829800 1.9830271 1.6565585 1.7441605 1.6788973 1.7921837 1.4171695 1.9853502 2.0875589 2.0854953 1.7976943 2.0911877 2.0446043 2.0159849 2.0631007 1.7100047 1.7982839 1.8227870 1.9507175 2.1058630 1.9502244 1.7551319 1.9448855 2.1718449 2.0055182 1.9695520 1.9726239 1.9247228 1.9860642 1.9756046 2.0150486 1.9487827 1.6694123 1.7987896 1.7729822 1.3257160 1.5578979 1.8844303 2.1524040 1.9236741 2.1838368 1.9822830 1.9643035 2.0311182 1.9413995 2.0012235 1.9743446 2.2300575 2.1163335 2.0470671 2.2600751 2.3613250 2.2872506 1.5411276 2.0823708 2.0882717 2.0962525 2.1559937 2.2446204 2.0986380 1.8825134 2.4066394 2.2458862 2.4743177 2.1336668 2.3223455 2.4307090 2.2934419 1.9958903 2.3189130 2.1884468 2.1042632 2.3475390 2.2623871 2.1578458 2.2510011 2.2556340 2.1154548 2.1894156 2.1885499 2.2463085 2.3074650 2.3000395 2.3093829 1.9891741 2.0491730 2.1947450 2.2231233 2.2377318 2.2057151 2.1160185 2.0860074 1.9789821 2.1144926 1.9870533 1.5051932 2.1152287 1.8990327 2.0706082 2.1553001 1.9792596 2.0763383 1.9734909 1.9547892 2.1769261 2.2379551 2.0609922 2.0914833 2.0194257 2.2492730 2.2694151 2.2183881 2.1774768 2.0610540 2.0187298 2.2738271 2.3418592 2.1415844 2.2697272 2.1179083 2.0735677 1.9806874 2.2697237 2.0906686 2.2644511 2.1885287 2.3021321 2.1317881 2.1285929 2.0784434 1.8832802 2.0453747 1.9251777 2.1070983 1.8740797 2.1821173 2.0617978 1.7643771 2.2965025 2.4421140 2.3240180 2.1706357 2.0969248 1.8300817 2.5233749 2.2467872 2.5708163 2.5795835 2.2254921 2.4216193 2.4150085 2.1526435 2.3367271 2.3770747 2.2166538 2.2612644 2.2882295 2.3081884 1.9715466 1.9109536 1.9599766 2.0234631 1.7611393 1.8928031 2.2067629 1.7863683 2.1115603 2.2280289 2.3538117 1.8855543 1.9113468 2.5670765 2.1444983 2.3219779 2.3562440 2.1933467 2.2057903 2.4620477 2.4166125 2.3054801 2.0265451 2.0286975 2.2603982 2.2532962 2.2553656 2.1308310 2.2128795 2.1006505 2.1270730 2.0725202 2.0355485 2.1397809 2.0147699 1.9083279 2.6864196 2.2011927 2.2440031 2.1876854 2.2922426 2.2633213 2.3676518 2.3742101 2.1643994 2.3200775 2.3180262 2.2780721 2.4214438 2.2925337 2.4697899 2.4021018 2.2766772 2.2940643 2.3502603 2.0921508 1.9586770 2.2287331 2.1499592 1.9617458 2.2177454 1.9280427 1.9911555 2.0995278 2.2011966 1.9747250 1.9579572 1.8996597 2.0675252 2.0913256 1.8910819 2.3587412 2.2022771 2.2902152 2.3038061 2.0168027 2.2188357 1.8069129 2.3006949 2.1058985 2.3190994 2.2208003 2.1222350 2.0823655 2.0941326 2.4679790 2.6433696 2.4777245 2.1177960 2.3924733 1.9537472 2.0489013 2.1030018 2.4019813 2.7163826 2.3645408 2.5644528 2.3492076 2.4189458 2.4005578 2.4345232 2.1000154 2.1630474 2.6238098 2.1548874 2.4981601 2.5540903 2.5168005 2.7738967 2.4350732 2.4464874 2.4610445 2.3807129 2.6622081 2.3489261 2.3326919 2.5775093 2.5131673 2.4469408 2.3716093 2.3954826 2.3506427 2.6944584 2.7178517 2.4425537 2.4264202 2.4113698 2.6113508 2.8450832 2.6145059 2.6472512 2.7533030 2.5970283 2.7817239 2.7492990 2.7185774 2.5854972 2.7606677 2.6481266 2.1518387 2.1301620 1.9845963 1.9570838 1.8525709 2.3941607 2.4595144 2.6998448 2.6187168 2.6810004 2.7121456 2.5348014 2.7159821 2.6151087 2.7113043 2.7995652 2.6552257 2.7813509 2.6503532 2.3170734 2.4224858 2.3938802 2.3871132 2.5427557 2.5314630 2.6051555 2.0434891 2.1524009 2.0686421 2.0327792 2.0446227 2.0891930 2.0459821 1.9530198 1.9575027 1.9725566 2.1017725 2.1392060 2.0404323 1.9641393 2.0848579 1.9940832 2.0726123 2.3439818 2.1310076 2.0778625 2.1414851 2.1060651 1.9191913 1.9277174 1.9646648 2.1677522 2.1807590 2.1863533 1.9617376 2.1410024 2.1061851 1.7993175 1.7562981 2.0552672 2.1225413 2.0392596 1.8517676 1.9094325 2.0301271 1.8878145 1.9197220 1.8759438 1.9807684 1.7942428 2.0301631 2.0386351 1.9629177 1.8831307 1.9824609 1.8487296 1.9396570 2.0469767 1.8773672 1.9817518 1.9046051 2.0280764 1.7978640 1.8275034 1.8201827 1.8147180 1.8712815 1.8619478 2.0039600 1.8008776 1.7963579 1.9136209 1.8596828 1.9224505 2.0795064 1.8091499 1.8833772 2.0190366 2.2166841 2.3690909 2.2954537 2.1480914 2.2526007 2.0564690 2.4593654 2.3941606 2.2166559 2.3639683 2.1427511 2.0483558 2.2600885 2.2275767 2.0179610 1.9905176 2.2145946 2.1039196 2.1361181 2.3062203 2.1773685 2.0533612 2.0466867 2.0345469 2.0522787 1.9925322 2.0833318 2.0652055 1.9999341 2.1572122 2.2373384 2.1998331 2.0621122 2.0308964 2.1157683 2.1353723 1.9454296 2.0048719 2.0144124 2.0343420 2.0069134 1.9809452 2.0474747 2.0618582 2.0014199 2.0044810 2.0527141 1.7477785 2.0071706 2.1587780 2.0824112 1.9642812 2.0808867 2.0707344 2.2051929 2.0319477 2.1255550 1.9802646 1.9747102 2.2093360 1.9871191 2.1047567 2.0152017 2.1534278 1.9128780 1.9649792 2.1893416 2.0599193 2.0897563 2.1901589 2.2157488 2.2588260 2.4111007 2.5199209 2.3435617 2.3444728 2.2814979 2.1910636 2.3171239 2.2556935 2.2147103 2.0955984 1.9736464 2.1210540 2.1316219 2.1246250 2.1666324 2.1809907 2.2185584 2.1589089 2.2124849 2.1450367 2.3089339 2.0847853 2.2940278 2.3028097 2.3215893 2.3356721 2.1949224 2.2163408 2.1521988 2.1651323 2.3578734 2.1254030 2.0213139 2.0798869 2.0289101 2.1582605 2.0625561 2.0818019 2.1373522 2.0705317 2.1557406 2.0715761 2.0083076 2.0268826 2.0758324 2.1118767 1.9424687 2.0872765 2.0926735 2.0187311 2.3232813 2.1599188 2.1234152 2.2119361 2.0575274 2.0006656 2.0447017 2.0614907 2.0625247 2.2333482 2.2423064 2.0069569 2.1876357 2.2546672 1.8897627 2.1709638 1.9882174 2.1099137 2.0667826 1.9474441 2.1430282 2.1646734 2.1863905 2.0255951 2.0747587 2.0475773 2.1054453 2.1911681 2.0735425 2.1523730 2.0941637 2.0186528 1.9819042 1.9521977 1.8845728 1.9269515 1.9865107 2.0447300 2.0541444 2.0917218 2.0930436 1.9329607 1.9863533 1.8704310 2.0609719 2.0309479 1.8240810 1.7091165 1.9484065 2.0661234 1.9578114 1.9845526 1.9770050 1.7714139 2.0023047 2.0264066 2.0067046 1.9064714 1.8887457 1.8469492 2.0550646 1.9601901 2.1015533 1.9844914 2.0345885 2.0804930 1.9901737 1.9393368 1.8579665 2.0787186 1.9102696 1.9867011 2.0078946 2.0572743 2.1106815 2.0152233 2.0850179 1.8395659 2.1937508 1.9153700 1.9467186 2.1129173 2.2469515 2.1188983 1.9746982 2.2323130 2.2550483 2.0848087 2.0172101 1.9324518 1.8716694 2.0581373 2.0825386 2.0558089 1.7072093 1.9514133 1.8838193 1.9163683 1.9217159 1.7948767 1.9432179 1.9209470 1.8828925 1.8358560 1.9774650 2.0332026 2.0034354 1.9525480 2.0113686 1.9760147 1.6865336 1.9862182 1.9740130 1.9548178 1.9869771 1.9283488 1.8326214 2.0358001 2.0175217 1.9889971 2.0354056 1.9701822 2.0525812 2.1702512 2.1244278 2.0257346 1.9576722 1.9115873 1.9079775 1.8283839 1.9653614 1.9553680 1.9403773 1.8404197 1.9861726 1.7686452 1.9052710 2.0922023 1.9790557 2.0018059 2.0673429 2.1530439 1.9850435 2.0250617 2.1733061 2.1674184 2.0831878 2.0970421 2.0816947 1.6415365 2.1150120 1.8604624 1.8893104 2.1493921 2.1835580 1.8812909 2.0807418 2.0757001 2.1304633 2.1218651 2.0654380 1.9729880 2.0098479 2.0856395 2.1397722 1.9942012 2.1208946 2.1630673 1.9538657 2.0527115 2.1491361 1.9965403 2.0678224 1.8987420 2.1400584 2.0924853 2.0135567 2.0004529 2.1620461 2.1187113 2.1205074 2.1023441 2.0939732 2.1382887 2.0833103 1.9474149 1.9197498 2.0209501 2.2270452 2.0667699 2.0429029 2.0655807 2.1336229 2.0550838 2.2148279 2.1314009 2.0041633 2.1526909 2.0973641 2.0734476 2.0104024 2.1899977 1.8957884 1.8399014 2.0349807 2.0577344 1.7146180 1.9211260 1.8556435 2.0875704 2.1291943 2.1286414 1.9835262 1.9787311 1.9438140 2.0507085 2.0665195 2.1591230 2.0534636 2.1886055 2.2292041 2.1342199 2.1131469 2.1053592 1.9966369 2.0744802 2.2107983 2.2795046 2.2905337 2.3348857 2.3306395 2.2705994 2.3403589 2.3028760 2.2347718 2.1831307 2.1850898 1.9974522 2.0456541 2.0757938 2.1059504 1.6637910 2.0865107 1.9991658 2.1572819 2.1472031 2.0867151 2.0007735 1.9637322 2.2598020 2.4140417 1.9472457 2.1686574 2.1354986 2.4816575 2.0289811 2.0176291 2.0824826 2.0408489 2.0862987 2.1153350 2.3002944 2.0935382 2.0876633 2.1465134 2.2838163 2.2986779 2.0991779 2.2455447 2.2166993 2.1718823 1.9823973 2.1196641 1.9494504 1.8450782 2.0653644 2.0882236 2.0686538 2.1812427 2.1507004 2.0205289 1.9951942 2.1338537 2.0567621 2.0108484 2.0467207 2.1195043 2.1339776 2.0479638 1.9451019 2.2218271 2.2467738 1.9097031 2.1114567 2.1471173 2.1344247 2.1659572 2.2263233 2.0451263 2.2430606 1.8560664 2.1978773 2.2222686 1.9793784 2.2446263 2.3087142 2.2991482 2.0826729 2.1583921 1.9834578 2.1313582 2.0823230 2.1046806 2.1610386 2.0074128 2.1387344 2.1868812 2.2295806 2.0489526 2.0949747 2.1401400 2.1708578 2.2707483 2.0958127 2.2171292 1.9695489 2.2051602 2.0290952 2.1970976 2.0637865 2.1872685 2.0716459 2.0286088 2.0644762 1.9594515 1.9737173 2.1678903 1.9469660 1.8963813 1.8351667 2.0122890 2.0975574 2.0347738 1.9107036 2.0384827 2.0349597 1.7961936 1.8216317 1.8653891 2.0187926 1.9089061 1.8781932 2.0555788 1.8608593 1.8938382 1.9537530 2.0603089 2.1519374 2.1614363 2.1531954 1.9397707 2.1181412 2.0295783 2.0120609 2.0608876 1.9225635 1.9171431 1.7309120 1.8597863 2.0828458 2.0915460 2.0178208 1.8731428 2.1819905 2.2662948 1.9546999 2.2990061 2.0113660 2.2488696 1.9317754 1.9884363 2.0914709 2.0849816 2.0533180 1.7900618 1.6100137 2.0151152 2.0723547 1.8390274 1.8187025 1.7073794 1.9857781 2.1017242 2.1655798 2.0958170 1.9844293 2.2021135 2.0983624 2.0736912 2.1478844 1.9973162 1.9861472 1.9946777 2.2200085 2.1815057 2.0735975 2.0628338 2.1326686 2.1021107 2.1067280 2.2045066 1.9945992 2.0786764 1.9303759 2.0058093 1.8395116 2.1009491 2.2143595 2.0759119 2.1356276 2.0983610 1.9868721 1.9034376 2.1164007 2.0667714 2.0925189 2.0598761 1.9812385 2.2091491 2.1003504 2.0242078 2.3020048 2.2838075 2.0962701 1.9125198 2.0370042 2.2321235 2.0144651 2.1019537 2.1298110 2.2341706 2.2426641 2.2950036 2.2033242 2.1394483 2.1375557 1.8017713 2.2913655 2.1163023 2.1090192 2.1641931 2.0108802 2.0308260 1.9936394 2.0456433 1.9067521 2.0701161 2.1295485 2.2258586 2.1505074 2.0611615 2.0264572 2.1031655 2.1134296 2.2886719 2.0748063 2.1233484 2.1578625 2.3055293 2.2414572 2.1450981 1.9790245 1.9269523 2.0073427 2.3284408 2.3096560 2.1773340 2.6812254 1.8513318 1.9837575 1.9276616 2.1297497 2.0456420 1.6708773 2.2433861 2.3693049 2.1282772 1.7328086 2.0794592 2.1325204 2.2630856 2.1992131 2.1365205 2.1500063 2.1430919 2.1466434 2.1742157 2.0991097 2.2367888 2.1061747 2.1668027 2.2111498 2.1070311 2.2232903 2.2249841 2.2048902 2.1269938 2.1912404 2.1371213 1.9942803 2.2038249 2.2300873 2.1603723 2.0764708 1.9024772 2.3655618 2.3539477 2.3490095 2.2684854 2.2849932 2.3617561 2.3406368 2.2641391 2.1979310 2.2476103 2.3117139 2.3019154 1.9977716 2.1316377 2.0845772 2.1695715 2.1069438 2.2658324 2.1823439 2.4625198 1.8745391 2.3465505 2.2459645 3.0204158 3.1033834 3.1700633 3.0221358 2.9605913 2.9730440 2.8293383 2.9098027 2.9170322 2.8002000 2.6329431 2.6267483 2.8516507 2.9573442 3.0254784 2.7144238 2.7597023 2.8907584 2.9522169 2.7922073 2.7271572 2.8584643 2.8488572 2.9237787 2.4533649 2.7698039 2.8240554 3.1910017 2.5439224 2.5932599 2.6156256 3.0560973 2.9564623 2.8733968 2.3507359 2.3167547 2.3337907 2.3530223 2.2259138 1.6297330 1.5025626 1.4897543 1.4423302 1.5405580 1.5549841 1.5773805 1.6652349 1.4344502 1.4697243 1.4759154 1.4873560 1.5736584 1.3711593 1.4523533 1.4729347 1.4945378 1.4820974 1.4449811 1.5025706 1.3215429 1.2993296 1.2923746 1.3555734 1.3394006 1.2796219 1.2690908 1.3041984 1.5577311 1.5888721 1.4769020 1.5721475 1.5090497 1.4042355 1.4616946 1.3978714 1.4059530 1.3635664 1.4016853 1.1302029 1.1512925 1.1272178 1.1440360 1.0711827 1.1906422 1.1930982 1.2638060 1.0204799 1.1503268 1.1951232 1.0706941 1.2060087 1.0806633 1.3423491 0.9903981 1.2350409 1.3638528 1.1859618 1.3471818 1.1794769 1.1996145 1.1125122 1.2276040 1.1946491 1.1017119 1.0901883 1.1836096 1.1079331 1.1760763 1.2351101 1.1781733 1.1111276 1.1504026 1.1530956 1.2523995 1.0944613 1.2169385 1.0655693 1.1926155 1.2141997 1.3630075 1.2767122 1.3083309 1.4248172 1.3855095 1.2883343 1.3510047 1.3664809 1.2059945 1.3343200 1.2876005 1.2816071 1.2756887 1.3640341 1.1914965 1.3566936 1.3954487 1.3971759 1.0952883 1.2580672 1.3476575 1.2442954 1.3476171 1.3872324 1.4031940 1.2677444 1.1810249 1.2855339 1.3512999 1.2724271 1.2588008 1.1277039 1.0186494 1.3854515 1.2204552 1.3389209 1.3200510 1.3401715 1.1662829 1.2208311 1.2339023 1.2701814 1.2944628 1.2652561 1.2121249 1.2622241 1.3421634 1.4113517 1.4215494 1.2713790 1.2901805 1.3222722 1.3012812 1.1862938 1.3689265 1.4353372 1.3719064 1.3437496 1.3045792 1.4437477 1.5479290 1.5692171 1.5886100 1.5758423 1.4683532 1.3526907 1.3718332 1.2714712 1.2934822 1.1988124 1.2751214 1.3424057 1.3539120 1.2736519 1.3481277 1.3234406 1.3442399 1.2944413 1.3678470 1.3510783 1.4366875 1.3118125 1.3947396 1.6394952 1.7277640 1.6924693 1.5355303 1.6422636 1.6562951 1.6143238 1.5661800 1.6038528 1.6036955 1.5878980 1.6248709 1.6031949 1.6923016 1.6721327 1.6983486 1.7005404 1.7555893 1.6402293 1.6876141 1.6954964 1.6362877 1.3214647 1.3288262 1.2310487 1.2828232 1.1844333 1.1869690 1.1182328 1.0227417 1.1943355 1.3433430 0.9296793 1.2118879 1.2224805 1.2130332 1.1963655 1.2465187 1.2467211 1.1970701 1.2964919 1.1335843 1.1861289 1.2248575 1.2753425 1.3974461 1.1021817 1.2757510 1.2888000 1.1712608 1.2164871 1.0759385 0.9826592 1.2144749 1.2002120 1.3242348 1.2906630 1.4405511 1.0599400 1.1724104 1.4646352 1.3861589 1.4669202 1.4105657 1.1902364 1.4145871 1.1138363 1.3008081 1.4071314 1.0145823 1.3397196 1.4153431 1.4139545 1.1513677 1.2616145 1.2017058 1.2549812 1.2964031 1.0764519 1.3153610 1.0708688 1.2522129 1.1730878 1.2869673 1.2980456 1.2956041 1.2455501 1.1636880 1.2131550 1.0791452 1.0527966 1.1764302 1.2178173 1.2119769 1.1309590 1.3098667 1.3036496 1.2059407 1.2511586 1.1872855 1.2478301 1.1006493 1.1724175 1.0501842 1.2280156 1.2386919 1.3205484 1.2642052 1.2161278 1.0993397 1.1198286 1.2239000 1.2988476 1.1531496 1.2478728 1.3422824 1.2773374 1.3880472 1.3809697 1.3047309 1.3532174 1.2999335 1.1311302 1.3588992 1.3068424 1.1848074 1.3962053 1.3743332 1.3843113 1.3791075 1.2120375 1.4255632 1.3482479 1.2683491 1.4198318 1.2126446 1.3881241 1.3555678 1.4671934 1.4527070 1.1863464 1.4299353 1.5055451 1.5206275 1.1897504 1.4297290 1.3290535 1.2835222 1.3963796 1.4601812 1.4967486 1.3751231 1.1269937 1.3493154 1.3977416 1.5586662 1.2045493 1.2346964 1.2351673 1.2639444 1.2691597 1.1459268 1.3329451 1.3158992 1.2947649 1.2143439 1.2712170 1.3794088 1.3239937 1.2647606 1.4787548 1.3174661 1.3586347 1.3983821 1.3799284 1.6036683 1.4947966 1.4656704 1.3287389 1.3107828 1.9256564 1.7237629 1.5421631 1.2453182 1.2057696 1.3418493 1.3477473 1.4227665 1.3276626 1.4552723 1.4320021 1.2171881 1.2166585 1.2597931 1.5936345 1.2078750 0.8291846 0.7042285 0.7730684 0.0000000 0.1938517 0.3269667 0.5393974 0.8566790 1.3631188 1.4333094 1.2516914 1.4180761 1.3198990 1.4444514 1.4754735 1.3318884 1.3567557 1.4612179 1.4260510 1.3025302 1.6727333 1.5600291 1.6204044 1.7263894 1.5566570 1.5592404 1.4034612 1.5221514 1.4371197 1.3067971 1.4772174 1.3320128 1.6244343 1.5853841 1.5410514 1.5594617 1.6180589 1.5781815 1.5960339 1.6366699 1.6454735 1.6770827 1.7548386 1.5771323 1.5847012 1.8315844 1.7097896 1.7826783 1.4473728 1.6487691 1.3287119 1.5356082 1.3813835 1.5437255 1.6919686 1.7480111 1.3952496 1.3870698 1.3699569 1.5570459 1.4684251 1.7274868 1.5976737 1.6560579 1.7017030 1.7978459 1.8043027 1.7311983 1.4509780 1.8765572 1.8644247 1.9063923 1.9556805 1.9151218 2.1638396 1.6286303 1.6665949 1.6059185 1.6540493 1.6949897 1.4422161 1.5253102 1.5307277 1.3957578 1.5559393 1.6135207 1.5110053 1.5575662 1.5918064 1.6826353 1.7437263 1.5508096 1.4932046 1.4953065 1.3801443 1.6883575 1.6291759 1.5804780 1.7452500 1.7631554 1.5524886 1.5342175 1.6363183 1.6896388 1.4226885 1.8196695 1.4920789 1.7674887 1.3205946 1.7438217 1.8487400 1.7433942 1.7227962 1.7269277 1.5274020 1.7226176 1.7243760 1.6597287 1.4739904 1.3531368 1.6457339 1.5774911 1.5788061 1.5311177 1.6882127 1.7474815 1.6730070 1.5958395 1.6077175 1.5618191 1.6296763 1.2838266 1.5650229 1.5583127 1.6134133 1.5345536 1.6191191 1.4184549 1.4160122 1.6646194 1.5853927 1.2245954 1.4554556 1.6217180 1.5499458 1.8250643 1.7943202 1.7753294 1.8840639 1.7977086 2.0067519 1.7887758 1.9519853 1.7428026 1.9799271 1.9586252 1.7442610 2.1920060 2.1432228 2.0934902 2.0970308 1.7479489 2.0144903 2.0527358 1.9864486 1.8709705 1.9256125 1.9350888 1.9103877 1.9271457 1.8801398 1.6346595 1.5608382 1.7401218 1.6904642 1.8613256 1.8518301 1.9374648 1.0835840 2.0429188 2.0732153 1.8924871 2.0176101 1.9578473 1.9362257 1.9173176 1.8944983 1.9393502 1.8956981 1.9317042 1.8864500 1.9798267 2.1741980 2.0656071 2.1939559 2.1414480 2.1134904 1.8129396 2.2723011 2.2968219 2.0977323 2.1309516 2.1946589 2.1245919 2.1114480 2.1598433 2.0701279 2.2278427 1.9524022 2.1326815 2.1753059 2.1976795 2.2401014 2.0313147 1.7975676 2.1956058 2.0210002 1.6528924 2.1366780 1.8683248 2.2066167 2.1408567 1.8235357 1.8334317 2.1150441 2.1112459 2.0623781 2.2191680 2.3013848 2.1367129 2.1217552 1.8405586 1.7576234 1.8863819 2.1473338 2.3027428 1.8699484 1.9843273 2.1285753 2.0138617 1.5889925 1.6532378 2.0036912 2.1646502 2.2473046 2.0361484 2.1225044 1.9830318 1.8751916 1.9260568 1.7071298 2.2484376 2.3603285 1.9844708 2.0744679 2.0548445 2.0233106 1.9836742 1.9944136 1.9921416 1.5464193 2.0281122 1.8701987 2.2439426 1.8939833 1.8247719 2.0397722 2.0842130 1.6062164 2.0349475 1.6525780 2.0921803 2.0526955 2.0730780 2.0586906 1.9750572 2.0528134 2.0424408 2.0017956 2.0931006 1.9370222 1.9628485 1.9801036 2.0366398 2.1794931 2.1983832 2.2710709 1.8773558 2.2751025 2.1385103 1.8457132 2.2022725 2.2610943 2.3063360 1.9516500 1.9996437 1.9079663 1.8566766 2.1545334 2.1120464 2.0710293 1.9554973 1.9091436 2.3063444 2.1781350 1.9113270 2.2585502 2.0196453 2.0722805 1.9270421 1.8758533 2.1272690 2.1328972 1.9156867 2.1532712 2.0799619 1.9767500 2.1268818 1.9611103 2.2346171 2.1734260 2.1379681 1.9486399 1.8987796 1.9482576 1.6982910 2.1839891 1.8468016 1.9900562 1.9141644 1.9176117 2.6913747 2.8257458 2.7227153 2.4537680 2.4288514 2.4550314 2.5639673 2.6217183 2.4513528 2.7524467 2.6294904 2.7668866 2.6464135 2.4794384 2.7310826 2.6257086 2.6036150 2.5779350 2.6315765 2.4083296 2.6012793 2.7126691 2.6081571 2.3627625 2.3592221 2.6050815 1.8981439 1.8673880 2.0301329 2.0179285 2.0425614 2.1125501 2.3229847 2.1505282 2.5928679 2.4779417 2.7017905 2.5658311 2.4940777 2.4011996 2.7332073 2.4574790 2.8675708 2.1462917 2.1203344 2.1675485 2.1909828 2.2115110 2.3064468 2.2543377 2.1347169 2.0045960 2.2189469 2.3553162 2.0786603 2.2282845 2.5699820 2.4353054 2.4929005 2.3821532 2.4279848 2.2897414 2.3718849 2.3923088 2.5973342 2.3133675 2.3180650 2.5211883 2.5073769 2.3049669 2.5588710 2.4360480 2.4450995 2.3963626 2.5096754 2.5241571 2.6472906 2.5252976 2.6545544 2.4294410 2.6066562 2.6262587 2.5965710 2.5610709 2.5054781 2.4424956 2.4849181 2.3301091 2.4415177 2.6005885 2.8151262 2.7174440 2.4282158 2.4704110 2.6151622 2.7172437 2.5508306 2.6994385 2.6002542 2.4537560 2.4237299 2.4589601 2.5387293 2.5267868 2.5092791 2.6203414 2.4533740 2.4423433 2.5038102 2.4692055 2.4579987 2.5319301 2.5972997 2.6272286 2.7812607 2.6307538 2.7869411 2.5223588 2.3476729 2.1626222 2.0281476 2.0291782 2.1213777 1.9984210 2.1300067 2.0253197 1.9934582 2.0006323 1.9572161 2.0470063 1.6975354 1.9798107 1.8866587 2.2611084 2.1790500 2.4984515 2.4436293 2.4181050 2.2244083 2.4722514 2.4893276 2.2725947 2.2931805 2.2708443 2.2641744 2.1143411 2.0960591 2.1897170 2.1572090 2.3628992 2.1374584 2.3989237 2.5077650 2.1970992 1.8420192 2.2282131 2.2496560 2.1027453 2.2852501 2.2858937 2.1491745 2.3397543 2.3339607 2.0873493 1.9771004 1.9689776 2.0792978 2.2628148 2.0780880 2.0495959 2.1579894 2.3023592 2.3329875 2.4099704 2.3121565 2.1664572 2.3049504 2.3910034 2.4325479 2.3687791 2.0613624 2.1204562 2.1833878 2.2048761 2.2236726 1.9848118 2.4366255 2.0542125 2.1025677 2.2935249 2.1152483 1.9926786 2.3579827 2.3242171 2.5397502 2.1172485 2.5736795 2.1940591 2.3017547 2.2371916 2.1593043 2.0767845 2.1072950 2.2823919 2.0790796 2.2824939 2.2335327 2.2943615 2.4929411 2.4245853 2.5188174 2.2217944 2.1999405 2.2963273 2.3210877 2.3234032 2.2860587 2.1217600 2.1104663 2.1674836 2.0083595 2.4201813 2.1017746 2.3421665 2.2038025 2.0433326 2.0326567 2.4398505 2.2666009 1.9565958 2.3177244 2.3521753 2.3298049 2.1717987 2.3328151 2.2176533 2.1064265 2.1211970 2.3166532 2.3188031 2.3844469 2.5249492 2.5673508 2.2852500 2.1032298 1.8900649 2.0239435 1.9937829 2.1925781 2.4751457 2.1295126 2.4486611 2.4526319 2.7299759 2.4480560 2.4289202 2.2448909 2.1605479 2.3249832 2.3733223 2.1301253 2.2027634 2.1239250 2.2999987 2.3690171 2.2435188 2.5280285 2.4923698 2.3873875 2.5221216 2.6270856 2.4187410 2.2571535 2.3028494 2.5665688 3.0250635 2.9875921 2.5221859 1.9425357 2.1950943 2.5158882 2.7151002 2.4164702 2.6320418 2.0048565 2.4896983 2.2861461 2.5942939 2.5454496 2.3873058 2.3853844 2.3901501 2.5712247 2.3456750 2.5472479 2.5977911 2.6422415 2.8479494 2.4043773 2.4433609 2.3977234 2.3903318 2.6054724 2.4592822 2.5835630 2.4129895 2.7066655 2.8095130 2.5494261 2.8394479 2.6377130 2.7379673 2.6256357 2.8192953 3.0336821 2.9763964 2.8391974 2.6556510 2.7176040 2.7699657 2.6954341 2.7555620 2.8428481 2.2496017 2.5653369 2.8779591 2.6083373 2.5265492 2.7015345 2.6029407 2.5384543 2.8229303 2.8915964 2.6603887 2.8620163 2.5083140 2.3220699 2.7251354 2.8248795 2.7740682 2.6869016 2.7135722 2.3718355 2.4227496 2.3131944 2.2306396 2.1974359 2.2762119 2.6955043 2.1814620 2.3144564 2.6375331 
assembly_BlackSea13|NODE_372849_length_2008_cov_7.046083_2|protein       2.4666474 2.3053000 2.5327987 2.0493498 2.0550531 2.1061901 2.0991171 2.2078824 2.3434433 2.2597650 2.2655652 2.0246502 2.2513372 2.1529150 2.1508866 1.8166765 2.4992382 2.1275060 2.0320231 2.6731108 2.1574311 2.2730014 2.3466800 2.1807622 2.3548509 2.2089148 2.4120241 2.3576197 2.3063904 2.4202174 2.5500389 2.3811405 2.1773374 2.3925671 2.6340572 2.2363811 2.1410040 2.7558002 2.6702456 2.8275621 2.4744697 2.8643706 1.9783282 2.1933563 2.2151337 2.0380057 2.1323933 2.1436633 2.4094930 2.2068098 2.0369580 2.0650377 2.1416998 2.0150217 2.2627787 2.2388147 2.2773269 2.1808522 2.1890667 2.1333620 2.4337400 2.3216503 2.3851373 2.0535029 2.1897795 1.9949316 2.2190201 2.2124179 2.3521668 2.2422232 2.3059593 2.3427501 2.4386659 2.3567700 1.9607102 2.4016184 2.4073782 2.2128611 2.2836953 2.4803197 2.3782256 2.4754342 2.1096627 2.1923593 2.3488272 2.4026560 2.0278089 2.3502353 2.0414589 2.0331659 2.3982600 2.4245874 2.2774345 2.2004452 2.4311842 2.2874838 2.3153484 2.2347581 2.2107292 2.4464528 2.2936803 2.3707409 2.1067363 2.3612148 2.1802559 2.4757228 2.6263575 2.5244800 2.4511325 2.3243418 2.4222971 2.3466479 2.3463802 2.4137854 2.4305630 2.3930380 2.4143757 2.0847409 2.2623663 2.2429534 2.2811520 2.0449159 1.6566133 1.9190323 1.8078826 1.8574814 1.9533512 2.0232005 1.8570527 2.0630651 1.7416925 1.8601246 1.9957153 2.0123182 2.0133701 2.1127344 2.0482630 1.8965243 1.9647125 1.8849510 1.8491562 1.9596122 1.9604020 1.8515013 1.9346251 1.9032734 1.9350071 2.1917359 1.5292531 1.7902584 2.0315410 1.6960777 1.9508865 1.6768414 1.9740694 1.7913167 1.9790258 2.1246661 1.9320710 2.1945554 2.1004333 1.9060119 2.0293674 2.0276236 2.1231332 1.9708647 1.8847463 2.0829425 2.1706705 2.0645810 1.9962623 2.1362080 1.8557136 2.0430585 2.0365209 2.1987341 2.0641874 2.0082624 2.0506654 2.2491123 2.1203412 2.2480000 2.3578998 1.9479820 1.8356494 2.1596445 2.0840269 2.2935222 2.0449018 1.9613629 1.9812475 1.9889103 2.0982733 2.0840510 2.1008017 2.2147380 1.9179307 1.9966325 2.1988252 2.2782760 2.0846603 2.0099867 2.0133677 1.9506269 1.9035114 2.1926984 2.1786930 2.0754126 2.0441717 2.1952448 2.0308577 2.0127013 1.9902771 2.2466545 2.2658298 2.0426976 1.9732276 1.8663698 2.2590734 2.0534221 2.3660722 2.3917557 2.1520760 1.8230011 2.2101156 2.0898926 2.0544367 1.7837558 1.7666918 1.7362708 1.7842166 1.8708549 1.9087312 1.8221604 2.0963016 2.0456627 2.0706754 1.9222529 2.0195803 2.0559722 1.8660459 1.8297888 1.8736788 1.8066097 1.8867212 2.0913648 2.0532966 2.0760045 1.9600305 2.0948226 1.8644711 2.0942301 2.0010073 2.1572231 2.0232851 2.0026973 2.1424479 2.1109603 1.9558991 1.9206888 2.0151873 2.0942301 1.8931301 2.0862064 1.9895086 2.1679448 2.0866755 2.2100240 2.1466031 2.0871608 2.1870824 1.8984661 2.0942876 2.1194584 2.1703940 2.1715235 2.0890542 1.8309009 2.1701412 1.9000141 2.0905350 1.9723645 1.9499090 2.2257494 2.0718652 2.1665720 2.1465043 2.1474812 1.9450924 2.1000008 2.1304630 2.2465127 2.0786161 2.3045817 2.3456325 2.2050965 2.3583812 2.2384934 2.2499146 1.9643521 2.0891283 2.0039669 1.8223882 2.1340237 2.1873129 2.0855923 1.7729858 2.0114260 2.1381881 2.1518917 2.2639335 2.2034246 1.9423933 2.1875915 2.1449327 2.1156556 2.3738156 2.0257456 2.0524689 2.1334048 1.9874203 2.1620983 1.7744561 2.3852870 2.1504577 1.9672495 1.9664640 1.8323671 2.0174566 1.8945763 1.7035364 1.6963207 1.6769018 1.9566789 1.9250368 1.8247937 1.7762609 2.0542451 1.8404382 1.9570420 1.8952584 1.7352633 1.6656512 1.7498609 1.8769449 1.7501609 1.8077887 1.8667524 1.8951748 1.8642903 1.8972406 2.0465240 1.6034984 1.8122505 1.8566495 2.2341500 1.7671366 1.7583455 1.9426596 1.7408325 1.8242073 2.0366569 1.8730180 1.8928531 1.7165363 1.5621101 2.4926409 2.5717762 2.5048117 2.4031037 2.5205772 2.3715099 2.5259577 2.4511302 2.4726701 2.7179600 2.3472477 2.1173159 2.8287093 2.6127124 2.5679931 1.6613591 2.0793949 2.0396625 2.0885062 1.9789970 1.8718713 2.0312897 2.0808724 1.8170086 1.8400900 1.9565222 2.0060263 2.2025736 2.3804959 2.3838398 2.2914914 2.3002504 2.2550257 2.2322489 2.4419766 2.3773272 2.1671992 2.2592957 2.3243784 1.6944663 2.2929990 2.1946280 2.2716029 2.1904825 2.0541359 2.1959090 2.2764529 2.2700790 2.2661960 2.0488807 2.4335843 2.4575636 2.3408206 2.2121872 2.0723862 2.1389905 2.1067731 2.1742475 2.0770452 2.3303493 2.1975253 2.3078094 2.4301809 2.3455529 2.1669690 1.9241542 2.1978659 1.9333206 2.3402888 2.3877255 2.3307507 2.1588648 2.1116361 2.0485211 1.8294411 2.1200677 1.9482925 1.9440375 1.8857860 2.0574389 1.8719248 1.9114375 1.3158139 1.5685472 1.8742148 1.8144099 1.9323397 1.8461412 1.4364618 1.9359228 1.8467480 1.9017395 1.8226523 1.9570183 1.6949867 1.9345775 1.8560171 2.0544752 1.8563608 2.0112345 1.9987397 1.8857540 2.0301962 2.2501864 1.8963792 1.8864418 2.0947998 1.9673640 2.0503552 2.0342421 1.8946274 1.7742492 1.7847190 1.7253773 1.5421040 1.8149694 2.0303980 1.9014929 1.9904089 1.8932047 1.8972459 1.6081877 1.6924429 2.1422556 1.9597420 1.9017959 1.8455996 2.0676795 1.9698785 1.8922612 1.8707636 1.9747897 1.8937337 1.9692070 1.6343233 1.5578457 1.6405129 1.8602739 1.9326878 1.7447707 1.9341125 1.7720146 1.6568682 1.5523194 1.6265855 2.0071203 1.9733898 1.7975008 2.0449547 1.7234349 1.7253586 1.6736988 1.8007753 1.8157494 1.7458709 1.8362269 1.8948761 1.6433059 1.7517716 1.6019828 2.0505170 2.2301201 2.1041066 2.0556592 1.9029762 1.9920554 1.6085757 1.8200575 1.6147141 1.7208211 1.3953947 2.0883637 2.1016435 2.0113515 1.7973060 2.0679716 2.0633293 1.9959606 2.0550360 1.7035631 1.7832749 1.6935648 1.8730636 2.0883521 1.9850523 1.7894168 1.9372882 2.2386246 2.0487511 1.9404794 1.9082020 1.9227541 1.9080094 1.9786770 1.9853107 1.9155545 1.6758426 1.7599572 1.7733207 1.3992402 1.6267468 1.8566289 2.0589634 1.7851538 2.1939916 1.9732481 1.9440609 1.9832767 2.0212841 2.0813649 2.0443808 2.2843085 2.1050378 2.0592869 2.2882232 2.3733198 2.3691813 1.5362522 2.0708932 2.0899696 2.1874518 2.1039216 2.2471385 2.0567227 1.9068646 2.4235306 2.3705542 2.4926539 2.1158619 2.3616099 2.4410971 2.4578531 2.0032775 2.3688686 2.2983002 1.9351328 2.3572250 2.1635673 2.1550638 2.2861062 2.1413597 2.1149964 2.2360595 2.2402906 2.2777788 2.3118552 2.2620451 2.2231437 2.0519026 2.0581176 2.2261703 2.2642431 2.2646383 2.1883733 2.1698262 2.1495933 2.0510105 2.2445833 2.1068001 1.5745289 2.2863883 2.0364031 2.1598657 2.2299011 2.1156125 2.0788807 2.0961411 2.0697777 2.3411552 2.2855824 2.2186267 2.2278966 2.1039312 2.3117690 2.3228041 2.2082029 2.1602515 2.1043211 2.0683121 2.3790200 2.2998325 2.1395194 2.3274050 2.0801968 2.1282905 2.1369505 2.3495244 2.0706057 2.3919686 2.1889331 2.3926764 2.2209681 2.1041301 1.9974336 1.9191019 1.9657402 1.9145677 2.0962847 1.7802523 2.2845433 2.0411901 1.8080973 2.3484583 2.4832138 2.1954702 2.1373086 1.9188262 1.8383681 2.4925277 2.3133099 2.6067898 2.5969314 2.1166845 2.3809838 2.3549028 2.1324820 2.2816777 2.2917836 2.1006430 2.0818564 2.0534342 2.2733682 1.8721843 1.8411638 1.8981059 1.9477797 1.7978311 1.8859379 2.0945108 1.7797947 1.9501801 2.0400697 2.3205998 1.7646476 1.7941635 2.2961395 2.0012287 2.1692821 2.2075577 2.0783620 2.0760106 2.4426541 2.2988972 2.2414771 2.0270266 1.8862317 2.1819911 2.1554562 2.0704783 1.9624914 1.9949951 2.0030967 2.0319356 2.0122712 1.9638349 2.0378111 2.0053197 1.7919970 2.6846034 2.2212486 2.3105626 2.1337382 2.2544617 2.3135146 2.3458319 2.4656477 2.2381416 2.3920053 2.3682060 2.3247160 2.3761454 2.2734302 2.4068119 2.4441087 2.2983886 2.2150159 2.3272522 2.1076426 1.8862646 2.2647165 2.1586323 1.9635017 2.1896288 2.0279013 1.8592075 1.8715570 2.0928717 1.9410468 1.8911146 1.9021896 2.0520582 2.0196863 1.8921227 2.3280864 2.2347436 2.3176436 2.3693334 1.9591473 2.2551815 1.8378337 2.3106332 2.1633092 2.2903614 2.2206460 2.1035334 2.1087067 2.0889160 2.5354047 2.7328527 2.4354488 2.1868638 2.2662993 1.9685460 1.9607343 2.1055260 2.4247874 2.7474225 2.4395281 2.6741504 2.3847471 2.4278112 2.2438337 2.3706955 2.0600973 2.1829332 2.5534215 2.2055961 2.4246355 2.4828680 2.5406405 2.7545261 2.6925132 2.6160703 2.5239153 2.4677452 2.6531950 2.3791269 2.3820705 2.7224907 2.5219520 2.3825390 2.4324462 2.4453846 2.3224364 2.6222047 2.6726475 2.3490683 2.3559076 2.4444277 2.5306754 2.8132382 2.5610292 2.6261144 2.7945896 2.6785274 2.7734898 2.8263229 2.7476241 2.6517469 2.9315900 2.7095779 2.1142569 2.1091387 1.9972503 2.0028021 1.8910100 2.4610392 2.4864823 2.6928655 2.5915641 2.7332523 2.7013241 2.6072622 2.6383481 2.6109204 2.6677525 2.8076508 2.6087466 2.7736269 2.6131940 2.3630239 2.4127326 2.4528453 2.5333616 2.6448006 2.5699780 2.6984889 2.0178923 2.0916830 2.0899159 2.0486211 2.0237958 2.1124497 2.0771144 2.0455557 2.0449938 1.9666542 2.1431477 2.1619671 2.0537256 1.9418748 2.0595942 2.0083125 2.0996230 2.2778036 2.0820984 2.0251371 2.1207452 1.9738112 1.8192387 1.8552573 1.9162545 2.0868130 2.0928280 2.0978710 1.8176133 2.0412975 1.9412075 1.8319588 1.7501527 2.2154402 2.1525116 2.0452979 1.8843910 1.9811985 2.0747816 1.9723999 1.9545261 1.9659532 2.0973197 1.8427446 2.0451278 2.1367694 2.0551894 1.9549568 2.0428575 1.8809842 1.9827629 2.1081142 1.9899011 2.0215270 1.9187979 2.1088890 1.8957981 1.9199737 1.8826291 1.8673078 1.8838375 1.9376472 2.0368702 1.7978489 1.8488080 1.9933902 1.9519494 1.9930463 2.1150402 1.8162918 1.7833524 1.9672591 2.1211402 2.3200841 2.2669686 2.2022782 2.2070349 2.1282099 2.4032351 2.3176243 2.1075438 2.2924516 2.1216282 2.0059760 2.2412271 2.1840868 2.1159770 2.0763637 2.3785523 2.1240226 2.1959776 2.4962738 2.2529499 2.1157583 2.1191015 2.0834966 2.1259336 2.0039679 2.1157513 2.0953377 2.0702726 2.0740062 2.2753373 2.3558115 2.1263237 1.9831145 2.1056372 2.1081140 1.8847963 2.0576481 2.0201270 2.0624339 1.9791696 1.9538701 1.9925728 2.0326611 2.0094684 2.0621739 1.9738536 1.7805987 2.0063093 2.0514539 2.0065359 1.9797719 2.0534081 1.9768796 2.0990247 1.9806684 2.1136129 1.9040627 1.9464477 2.1595525 1.8791119 2.0156270 1.9430457 1.9782308 1.9258983 1.9767535 2.1054535 2.0598721 2.0600998 2.1849378 2.2629436 2.2838121 2.4151099 2.5284814 2.2674288 2.2463969 2.1585313 2.1466366 2.2995003 2.2809139 2.1982276 2.1201392 1.9202545 2.1078461 2.1575264 2.1086378 2.1510646 2.2049061 2.2047795 2.1580462 2.2314861 2.1474620 2.2700216 2.1399275 2.3660896 2.4028279 2.4790916 2.4927324 2.2630448 2.2318299 2.1631306 2.1830882 2.4386189 2.1451970 2.0112570 2.0738522 2.1054509 2.1683871 2.2056197 2.1394552 2.1596599 2.0938601 2.1991976 2.1310402 2.0052023 2.0696443 2.0898986 2.1082796 1.9431777 2.2051647 2.1540677 2.1029147 2.3288434 2.1365379 2.2045418 2.2056830 2.0522855 1.9630126 2.0319543 1.9748379 2.1355339 2.2136563 2.1833249 2.0927847 2.1809871 2.2763073 2.0101930 2.1769740 2.0463130 2.0841401 1.9725120 2.0376445 2.1871265 2.1521178 2.1409814 2.0208553 2.2198036 2.0587036 2.1122372 2.1761729 2.1998672 2.2637531 2.2175604 2.1144930 2.0141970 1.9297870 1.9044090 1.9930230 2.0950177 2.1273154 2.0390542 2.1446843 2.2117005 2.0730731 2.0725139 1.9543667 2.0927857 2.1035757 1.8959362 1.7442306 2.0539516 2.1999907 2.0891441 2.0257312 2.0019368 1.7867511 2.0614131 2.0423103 1.9316277 1.9582377 1.9755229 1.8246423 2.0999457 1.9597002 2.1171089 1.9487740 2.0699484 2.1348220 2.1319825 2.0019133 1.9295201 2.0797511 1.9917945 2.0681128 2.0054694 2.0930541 2.1605220 2.0277158 2.0966883 1.9147404 2.1775014 1.9323447 1.9010859 2.0808161 2.2381066 2.0935045 2.0708190 2.2215518 2.2770779 2.0676745 2.1220513 1.9900304 2.0253505 2.0810911 2.0775756 2.0792537 1.7950923 1.9408291 1.9455707 2.0990544 2.0364793 1.9215681 2.0516043 1.9970341 1.9775994 1.9466419 2.0969500 2.1365947 2.1098998 2.0916834 2.1320500 2.0628687 1.7848508 2.0596141 2.0343157 1.9811454 2.0345426 1.9898495 1.9391902 2.1395045 2.1416690 1.9853998 2.1096196 2.0170593 2.0982333 2.1505208 2.1324671 2.0348839 2.0756728 2.0007439 1.9852414 1.8366002 2.0301464 1.9816491 1.9751594 1.9263563 2.0296035 1.8628264 1.9654803 2.0765797 2.0862519 1.9769466 2.1355457 2.1375776 2.1010880 2.0020467 2.1336381 2.1817209 2.0367683 2.0978089 2.0501745 1.7378275 2.1312234 1.9360737 1.8525339 2.0483356 2.1329192 1.8389189 2.0195589 2.0249954 2.0262684 2.0286292 1.9871589 1.8813461 2.0102016 1.9875987 2.0861511 1.9682546 2.1054249 2.1481795 1.8838314 2.0102489 2.1390137 1.9888151 2.0165035 1.9981108 2.1716023 2.0806215 2.0085690 2.0066187 2.0922587 2.0753586 2.1131846 2.0642434 2.1513790 2.1066532 2.1225249 1.9176719 1.9379405 2.0663988 2.1317659 2.0212627 1.9954917 2.0431358 2.0458828 1.9559318 2.0841172 2.0830664 1.9382130 2.1217553 2.0711319 2.0616917 2.0817862 2.1754274 1.9632855 1.8907783 2.1452516 2.0511509 1.7828350 1.9905020 1.9250235 2.0830468 2.1622470 2.2670239 1.9776743 2.1458227 2.1013599 2.0907091 2.1969301 2.1365643 2.0950442 2.1976687 2.2975124 2.1618805 2.1561813 2.2741495 2.1263178 2.0875598 2.2292888 2.3867148 2.4335544 2.4011238 2.3974113 2.4065986 2.3852345 2.3685506 2.2972031 2.2274990 2.1229647 2.0497906 1.9210150 1.9449057 2.0473202 1.6223088 2.0426216 1.9608417 2.1422646 2.1249825 1.9898156 1.9810967 1.9298616 2.1654355 2.3013497 1.9419333 2.2094041 2.1372237 2.4089222 2.0629613 2.1067992 2.1166331 2.0089260 2.1319893 2.0960473 2.3455700 2.1507900 2.1203556 2.0899108 2.3803982 2.3869718 2.2586778 2.3705931 2.2619047 2.1316220 2.0238580 2.1013183 1.9441530 1.9496553 2.1016773 2.1223372 2.0116535 2.1232649 2.1006379 2.0298997 1.9686327 2.0825805 2.0457657 1.9145717 1.9808816 2.0876025 2.1538304 2.0173880 1.8415819 2.1230686 2.1475898 1.8624757 2.1072170 2.2083638 2.1007691 2.1238558 2.2016787 2.0983441 2.2523993 1.8990373 2.1899763 2.2149969 1.9187556 2.1925063 2.3274920 2.2270983 2.0975925 2.1317199 2.0337817 2.1393547 2.1048397 2.0200353 2.1879087 2.0414670 2.0596697 2.1254789 2.2544048 2.1075572 2.0777117 2.0877931 2.1532244 2.2135099 1.9973526 2.2032618 1.9985452 2.1478313 2.0450821 2.0808222 2.1017858 2.1156497 1.9882357 1.9818003 2.0386071 1.9392497 2.0079156 2.1624520 1.9845907 1.9322141 1.8057280 2.0198464 2.1237578 2.1521432 1.9727122 2.0185851 2.0703479 1.8976500 1.8765576 1.9967913 2.0298134 1.9551668 1.8738092 2.1134913 1.8477925 1.8848678 1.8638492 2.1614801 2.1356410 2.1212516 2.1271989 1.9412719 2.1122455 1.9651538 2.0098275 2.0571915 1.9099268 1.8591536 1.7468111 1.9485098 2.1324239 2.1440939 2.1561121 1.9047576 2.1695017 2.2574716 1.9374735 2.2087141 2.0207469 2.1139177 1.8832815 1.9972054 2.0999033 2.0155618 2.0126442 1.7622918 1.6634761 1.9847261 2.0044461 1.7955609 1.7970975 1.7460910 1.9345244 2.0429146 2.1746550 2.1295856 1.9779167 2.1242386 2.2325093 2.1816679 2.3074653 2.0899399 2.0960570 2.0919191 2.2147418 2.1294321 2.0312957 2.0450387 2.0588838 2.0676133 2.0478153 2.0890058 2.0199940 2.0845962 1.9615095 2.0103811 1.9058154 2.0047456 2.1489025 2.0510316 2.0892779 2.0259085 1.9222273 1.9772834 2.0706324 2.0347796 2.0434125 2.0999978 2.0515012 2.1292748 2.0660620 2.0841023 2.1921658 2.2406450 2.0381372 1.9373348 2.0711651 2.1191054 1.9480956 2.1158002 2.0996183 2.3280418 2.3858168 2.4959464 2.2217093 2.1627384 2.2555763 1.9271367 2.3204605 2.2022375 2.1252058 2.1348089 2.0314132 2.1103260 2.1205327 2.0717320 1.9831489 2.0768417 1.9749529 2.3018334 2.1435452 2.0663765 2.1526847 2.2274032 2.1418961 2.2991607 2.1137856 2.1794271 2.0423652 2.2684692 2.2103933 2.1861694 1.9899483 1.9381646 2.0669171 2.3041119 2.1714905 2.1971231 2.5569842 1.9117664 1.9333459 1.9819472 2.1013784 2.0287837 1.7236044 2.3441312 2.3480893 2.2378075 1.8165676 2.1260189 2.2533981 2.4361087 2.1027915 2.1924050 2.1211770 2.1722610 2.1920185 2.1807800 2.1386590 2.2499254 2.1155940 2.1649917 2.1979503 2.1506316 2.1741760 2.1788294 2.1710686 2.1306694 2.2172552 2.0599311 1.9743987 2.2081556 2.3611154 2.1487921 2.1310986 1.9917685 2.2952780 2.2572486 2.2497583 2.1577014 2.2339725 2.2767166 2.2951030 2.2470600 2.1804605 2.3119013 2.3076528 2.3491005 2.0787916 2.2130103 2.0817200 2.1566805 2.1717303 2.3295715 2.2351497 2.3646167 2.0024032 2.3827531 2.2928678 2.8898247 3.0027494 3.1569751 2.8810889 2.9029051 2.7350808 2.6207771 2.6883811 2.7401589 2.6636335 2.5384507 2.4374938 2.7955707 2.8228027 2.7922574 2.6618112 2.7001570 2.8368932 2.8829521 2.6619502 2.7297770 2.8622632 2.7884241 2.8508976 2.3571442 2.7004116 2.6999391 3.0788048 2.4964742 2.5769737 2.6404039 3.0348580 2.9535137 2.8365641 2.2922839 2.3498774 2.1733221 2.2745709 2.1458561 1.5781523 1.3942365 1.3671878 1.3424551 1.4318595 1.4863176 1.5196281 1.5715646 1.3362092 1.4658314 1.4954371 1.3919561 1.5254981 1.2772426 1.4163475 1.5124451 1.4805094 1.4607635 1.3766426 1.3958578 1.3161978 1.2838281 1.3047266 1.2861168 1.3204767 1.2391489 1.2868440 1.3258108 1.4579154 1.5023917 1.3673523 1.4737986 1.4143308 1.2975756 1.3526409 1.3450499 1.3431556 1.2427087 1.2958696 1.0925194 1.1346452 1.1027433 1.0812375 1.0492850 1.1655585 1.1531587 1.2242363 1.0104309 1.0984769 1.0936236 1.0276237 1.1252202 1.0057474 1.2313306 1.0085512 1.1869039 1.3130704 1.1482453 1.2878379 1.2016187 1.2379796 1.0499592 1.1620022 1.1290693 1.0409478 1.0475834 1.0897512 1.0448626 1.1015712 1.0889260 1.1201775 1.0610491 1.1200712 1.0656450 1.1813257 1.0825211 1.1221807 1.0145428 1.1050028 1.2142721 1.3148122 1.2472928 1.2491831 1.3764624 1.3392715 1.2283227 1.3095218 1.3147687 1.1663608 1.2884286 1.2280374 1.2304697 1.1470293 1.2794234 1.1300863 1.3311211 1.4172636 1.3222143 1.0064798 1.1350580 1.3755030 1.2183858 1.3042628 1.3462868 1.3891499 1.1421703 1.1040665 1.2166046 1.2490585 1.1729492 1.1954185 1.0921027 0.9817489 1.2993851 1.1628146 1.2637459 1.2542960 1.1805171 1.1157781 1.1841393 1.1497267 1.2088378 1.2481660 1.1917541 1.1367129 1.2080470 1.2835811 1.3325961 1.3527301 1.1598589 1.2478153 1.2233221 1.1736422 1.1454042 1.2889860 1.3311848 1.2751120 1.2324872 1.2835574 1.3550326 1.4551923 1.4247676 1.4378284 1.4945270 1.3837886 1.3200744 1.3364013 1.2210604 1.2461592 1.1076324 1.1770834 1.2436519 1.2439576 1.1867920 1.2420436 1.2296531 1.3330806 1.2107244 1.2547420 1.2424472 1.4052651 1.2588656 1.2617947 1.5247137 1.5816560 1.5896307 1.3886292 1.4953711 1.5043639 1.4718340 1.4722473 1.5016322 1.4136663 1.4204485 1.4362378 1.4518275 1.5336901 1.5227473 1.5538710 1.5248071 1.5908808 1.4848992 1.5303455 1.5161354 1.5339080 1.2838346 1.3052235 1.1808909 1.1936168 1.1031834 1.1022187 1.0546019 1.0316141 1.1488304 1.3128140 0.9887093 1.1996150 1.1466373 1.1294879 1.1681707 1.2163325 1.1542334 1.1456290 1.2877564 1.0953763 1.1122727 1.1459751 1.2443259 1.4078583 1.0976954 1.2041767 1.2901083 1.1296487 1.1891394 1.0296335 1.0400540 1.1894045 1.0355730 1.2526416 1.1851130 1.3518547 1.0317419 1.1183248 1.3000617 1.2832950 1.3245400 1.3301079 1.1020336 1.2664905 1.0775319 1.2085261 1.2502969 0.9447420 1.2498570 1.2884425 1.3108025 1.0588190 1.1501924 1.1270259 1.1508899 1.1920637 1.0106401 1.2011393 1.0135438 1.1399777 1.0603827 1.1982850 1.1771784 1.1850909 1.1004915 1.0120661 1.1621399 1.0582005 1.0441902 1.1373495 1.1669208 1.2022158 1.0762215 1.2986317 1.2624451 1.1792632 1.1679342 1.1676995 1.2409901 1.1306789 1.1526837 1.0614169 1.2324603 1.2455882 1.2500829 1.1727546 1.2190385 1.1058038 1.0194097 1.1075568 1.2478580 1.1073780 1.2314604 1.3174183 1.2237153 1.2944103 1.2778226 1.2208462 1.3017709 1.2310114 1.0786449 1.2591496 1.2140070 1.2520864 1.2561047 1.3262783 1.3122784 1.2882825 1.1241803 1.3269447 1.2434218 1.2177989 1.2855934 1.1219056 1.2498396 1.2403088 1.3272780 1.3528591 1.0993504 1.3247769 1.3844110 1.3646998 1.1472349 1.2589821 1.2651756 1.2070002 1.2944474 1.3826586 1.3515052 1.2926377 1.0465966 1.2717986 1.3259916 1.4105445 1.0684984 1.1560161 1.1379285 1.0953753 1.2663196 1.1167112 1.2129000 1.2413731 1.2492339 1.2002472 1.1935405 1.2998743 1.2441239 1.2050882 1.3814756 1.2315642 1.4134549 1.3254515 1.2916548 1.4422043 1.4222003 1.4106996 1.2424135 1.2451450 1.8353875 1.6298261 1.5014659 1.2112276 1.2039643 1.2646041 1.1923490 1.2956532 1.1776571 1.3788436 1.3770686 1.1325951 1.1883073 1.2348432 1.4930312 1.1439350 0.8271344 0.6648500 0.7792575 0.1938517 0.0000000 0.2863397 0.5450492 0.8376844 1.2850891 1.3871966 1.0945800 1.3256279 1.3072391 1.4289244 1.3758032 1.2854176 1.3015062 1.4275217 1.3828689 1.2592494 1.6138573 1.4946953 1.5496012 1.7066237 1.4765982 1.4828944 1.3890911 1.5234119 1.4100933 1.3374794 1.3970220 1.3362295 1.5954783 1.4684067 1.3810287 1.3750195 1.4358446 1.3966888 1.4655445 1.4946640 1.4692852 1.6423722 1.6981342 1.5281895 1.5319250 1.7808762 1.6501777 1.6505861 1.3711242 1.5974805 1.4111353 1.5889740 1.4003595 1.4864740 1.6731377 1.7423248 1.2945338 1.2855347 1.2599100 1.5067375 1.4304963 1.5955273 1.5272367 1.5829118 1.6069096 1.7107632 1.6869792 1.6222481 1.3605194 1.7860228 1.7690063 1.7637558 1.7784850 1.8337137 1.9828993 1.6692993 1.6411568 1.5747931 1.6432615 1.6497737 1.3462335 1.4205677 1.3812256 1.3384725 1.5102347 1.5486764 1.4723144 1.4360629 1.5580296 1.7360274 1.7704048 1.5427631 1.5019069 1.5084438 1.3787143 1.6402260 1.6095029 1.6172054 1.7170748 1.6798853 1.4381530 1.4722086 1.6936344 1.7161442 1.4571169 1.8630606 1.5091243 1.7682422 1.3490074 1.6976903 1.8886450 1.7617494 1.7568268 1.7756398 1.5260656 1.7033247 1.6871269 1.6172607 1.4430173 1.3464065 1.6195918 1.5617196 1.6010087 1.5273111 1.6753568 1.7131463 1.6846170 1.5987712 1.5882142 1.4988221 1.6179731 1.3511032 1.5529822 1.5487759 1.6222924 1.5469469 1.6493693 1.4446952 1.5016274 1.7342730 1.5292423 1.2762753 1.4716866 1.6846149 1.6061789 1.8752493 1.9025913 1.7159520 1.8895648 1.8532707 1.8747806 1.7624556 1.9489543 1.7705307 1.9208694 1.9688299 1.6420979 2.0982922 2.0689658 2.0457100 1.9985924 1.7129350 1.9226050 2.0054052 1.9518861 1.8908370 1.8140097 1.8897824 1.8468237 1.7771819 1.7273020 1.5803558 1.5044234 1.6191235 1.6329292 1.8245537 1.7905178 1.9106984 1.1992029 1.9871047 1.9934279 1.7969839 1.9797207 1.8586692 1.8154127 1.8869539 1.8264364 1.8707786 1.8447687 1.9026379 1.7749346 1.9174163 2.1124630 1.9820045 2.0583124 2.0328933 1.9266889 1.6848298 2.0509100 2.2209555 1.9988924 1.9849394 2.0176848 2.0354259 2.0517280 2.0368564 2.0021007 2.0901506 1.8741137 2.0323685 2.0803779 2.1030429 2.1170740 1.9428530 1.6899519 2.0408589 2.0610173 1.6386390 2.0020075 1.7702991 2.0745033 2.0256658 1.7142704 1.6891292 1.9127810 2.0374423 2.0710788 2.2041440 2.2817333 2.1065106 2.1386352 1.8187857 1.8015283 1.8423414 2.1367595 2.1333874 1.9275754 2.0232322 2.1894235 1.9693557 1.5403242 1.6775794 2.0201423 2.1146404 2.0841320 1.9031762 2.0442368 1.9697707 1.8055395 1.8630809 1.6510480 2.2037757 2.3711730 1.9790514 2.0739871 2.1162569 2.0838703 2.0493628 2.1039027 2.1652289 1.6404661 2.1300007 2.1063267 2.2807176 2.0153338 1.8188762 2.1191893 2.1329611 1.6897623 2.0706221 1.6909663 2.1667923 2.1592757 2.1780024 2.2059474 2.1178358 2.1860004 2.2261848 2.1542063 2.2838655 2.0946113 2.1616803 2.0763077 2.1557414 2.2138122 2.3153559 2.3714683 1.9769443 2.2806813 2.1750824 1.8859296 2.0755607 2.1944742 2.2189646 2.0344561 1.9851310 1.9810878 1.8860777 2.1350061 2.1545486 2.0999065 2.0102132 1.9991626 2.2381187 2.1429995 1.7971987 2.3258488 1.9591188 2.0008475 1.8364963 1.8240149 2.0436007 2.1460152 1.9494641 2.1427056 2.1469875 2.0577264 2.1050142 1.9198694 2.2165082 2.0794683 2.1661880 1.9314677 1.8253573 1.9151808 1.7397479 2.0629228 1.7014470 1.9352487 1.9845751 1.8235643 2.5872146 2.7337774 2.5712072 2.3066037 2.3682873 2.3743124 2.4142860 2.6291816 2.5008325 2.6398582 2.7201082 2.7533861 2.5610962 2.4570084 2.6331339 2.6058413 2.5533325 2.6750905 2.5784707 2.3512441 2.6424542 2.8474900 2.7593377 2.3719997 2.3441189 2.4586625 2.0267508 1.9161877 2.0437883 1.8403352 2.0281965 2.1237965 2.2438002 2.2036433 2.7005268 2.6100308 2.7417936 2.6942943 2.4936344 2.4358690 2.7065413 2.4957302 3.0391971 2.2721228 2.1581866 2.2553278 2.2162682 2.2749715 2.4278695 2.3388893 2.1551302 1.9617859 2.2865506 2.3885359 2.1771328 2.3401592 2.4024238 2.3108553 2.3409824 2.2626116 2.3223229 2.1948073 2.2897222 2.2786591 2.4288688 2.3003898 2.2540883 2.4935732 2.3987231 2.3266141 2.4082630 2.3219777 2.3004717 2.4279364 2.4743799 2.3290951 2.4396558 2.3216769 2.4463180 2.2002549 2.3060113 2.3082606 2.2883765 2.2255909 2.2930804 2.2191063 2.1694986 2.0350477 2.1737476 2.2781179 2.4913126 2.4892571 2.3446684 2.3248252 2.3723263 2.4574232 2.3909845 2.5059438 2.4310040 2.3226762 2.3894573 2.2442739 2.3252693 2.3219667 2.4600577 2.3542998 2.2500034 2.2470519 2.2698333 2.2702108 2.2160335 2.4283187 2.4994062 2.3037116 2.4766820 2.3339329 2.5621876 2.3020370 2.2392012 1.9872347 1.9775064 1.9502916 1.9687031 1.9007674 1.9398947 1.9017895 1.8596190 1.7567976 1.8508257 1.8842192 1.6361396 1.7843166 1.7608935 2.1041213 2.0528178 2.2165377 2.2168298 2.1150357 2.0193491 2.1859165 2.2300487 2.1096588 2.0869287 2.0192066 2.0241039 2.1291540 1.9300437 2.0345952 2.0871803 2.2663282 1.9931989 2.2803461 2.3042216 1.9537162 1.6862648 1.9254879 2.0199544 1.9637334 2.1468086 2.0258698 2.0152310 2.3452178 2.1734104 2.0298403 1.9562088 1.9544091 1.9533601 2.1770803 2.0457996 1.9891152 2.0932920 2.2194207 2.2718397 2.3155219 2.2088794 2.1474522 2.1881181 2.2628565 2.4046534 2.3124590 2.0558641 2.0257243 2.0814785 2.1747702 2.1239326 1.9779928 2.3243197 1.9799150 1.9196647 2.2050482 2.1422827 1.9610292 2.2012268 2.2176859 2.4086562 2.1526924 2.3672116 2.1902366 2.2538271 2.2280102 2.1401382 2.0873442 2.1172430 2.2938613 2.1513250 2.3127867 2.3031172 2.2380058 2.4475303 2.3764218 2.5647390 2.3038010 2.2332872 2.3265175 2.2742857 2.3884420 2.3568067 2.2464407 2.2242074 2.2133847 2.1431931 2.4248032 2.1119877 2.3405889 2.2763086 2.0310457 1.9880407 2.3745404 2.3132690 2.0081208 2.2707545 2.3131386 2.3123969 2.1992955 2.3392745 2.1414925 2.2395721 2.0620513 2.4255964 2.3792063 2.4575169 2.5590753 2.6266507 2.3574924 2.0939710 2.0430020 2.0185361 1.9362944 2.1961062 2.3720511 2.1251657 2.2294511 2.3671461 2.5745780 2.3235939 2.3977212 2.1942599 2.2298806 2.3718872 2.4156261 2.1361872 2.1975124 2.1829217 2.2317500 2.2277440 2.1311850 2.5091492 2.5701183 2.3501813 2.6049660 2.6430291 2.3890159 2.2754565 2.2904268 2.4845848 3.0144784 3.0668187 2.5329961 1.9801931 2.1731566 2.4367710 2.6287189 2.4908818 2.7261598 1.8842557 2.4126569 2.3183571 2.5328755 2.5082646 2.4215371 2.4791080 2.4794542 2.5371394 2.2237449 2.3516414 2.3938239 2.4578657 2.6011773 2.3160463 2.3235125 2.2701898 2.2645857 2.4225775 2.2952658 2.4000813 2.4182697 2.6513875 2.6628242 2.4844140 2.7102090 2.4552593 2.5227417 2.5936808 2.5708333 2.8072130 2.7595856 2.6932416 2.6074427 2.5459274 2.5342024 2.5176823 2.6003569 2.6884052 2.1950511 2.3409626 2.6044257 2.4188396 2.3652901 2.4884658 2.3982703 2.3395562 2.6066225 2.6799918 2.4155646 2.6368283 2.4561887 2.1929549 2.5989292 2.6931129 2.7236941 2.5971894 2.4448888 2.1071258 2.1759753 2.0927408 2.1883139 2.1969370 2.1424171 2.7816692 2.1686819 2.1459539 2.4971627 
assembly_BlackSea12|NODE_2038148_length_749_cov_3.214697_1|protein       2.0632639 2.1406478 2.0358883 1.6709775 1.5885312 1.6440929 1.9612613 1.7706216 1.9771905 1.7707168 1.8581003 1.8641064 1.8420677 1.8229481 1.8291516 1.7692019 2.0233189 1.6077931 1.6019477 1.9856030 1.6239576 1.7084920 1.8370149 2.1516990 2.0995560 1.7593514 2.1143079 1.9928084 1.8532395 2.0031001 2.2392623 1.9792038 1.9401450 1.9574481 2.0754696 1.6912213 1.6833587 2.1906669 2.0298640 2.1027603 1.8527550 2.4135484 1.5790330 1.8145532 1.7382483 1.6723955 1.6328194 1.8371442 1.9439839 1.7695479 1.6002168 1.8725535 1.7893593 1.7270863 1.7553529 1.8320894 1.7458516 1.6334192 1.5668170 1.7811084 1.9781562 2.0001522 2.2597250 1.7578249 1.6298516 1.5966848 1.6362141 1.6755032 1.7355569 1.7444009 1.8091857 1.8418493 1.8877725 2.0518315 1.8638178 1.8386089 1.9277323 1.9232256 1.9541954 2.0012359 1.9752078 2.0400745 1.7705009 1.8733241 1.8983784 1.8103504 1.8728672 1.9102338 1.7685889 1.7768133 2.0137113 1.8425699 1.9721901 1.7214822 1.7899108 1.7669835 1.7424316 1.6071217 1.7849392 2.0126439 1.8841850 1.6736929 1.6501752 1.5912848 1.6795725 1.7994331 1.9698482 1.9480658 2.0042466 1.8084260 1.9331778 1.8694625 1.8745965 1.6974432 1.8391017 1.7580917 1.9188209 1.5196898 1.7285071 1.7644964 1.7407112 1.6032529 1.5637355 1.4470758 1.5156355 1.4839099 1.6343822 1.5416685 1.4320971 1.6323297 1.5679016 1.4800713 1.5023183 1.6585804 1.5229771 1.5186552 1.4915144 1.4650239 1.5648949 1.5980590 1.4353305 1.5400414 1.5400414 1.5376477 1.5014828 1.4963607 1.4889944 1.6130238 1.5477353 1.5128716 1.6803920 1.5925695 1.5590022 1.6541262 1.4709081 1.4867722 1.5225454 1.7508128 1.6381728 1.5742400 1.5460043 1.5408328 1.5996955 1.6172417 1.6608917 1.6270136 1.4319975 1.5797637 1.6245034 1.6151282 1.7115580 1.7061674 1.6182378 1.4938141 1.5319913 1.6428190 1.6005473 1.6027945 1.6413707 1.6702324 1.5907398 1.6966154 2.0142454 1.7016344 1.7089185 1.7216379 1.5929671 1.7862299 1.8429413 1.5158566 2.0056016 1.8145172 1.8963779 1.8735917 2.0189569 1.8748062 1.7764406 1.7279422 1.8390996 1.8774092 1.7080675 1.8237908 1.7417830 1.7669955 1.8180754 1.7540613 1.7692149 1.7302516 1.9853559 1.9313182 1.8071969 1.9180794 1.7790849 1.7738522 1.8206410 1.7308114 1.7667699 1.7910862 1.8336806 1.7935791 2.1967280 2.1645585 1.8932792 1.7117811 1.9103075 1.8833820 1.9376275 1.6753789 1.7510020 1.4771426 1.6488426 1.7953864 1.6795402 1.5907793 1.9015425 1.9154383 1.9544268 1.6294252 1.6478159 1.7637825 1.5617824 1.7681054 1.6259396 1.5861824 1.7609968 1.5883918 1.6193081 1.6707724 1.6142513 1.6868631 1.6433438 1.6340172 1.7070860 1.6747008 1.7665217 1.7186202 1.7233277 1.7334876 1.7079078 1.6713018 1.7908478 1.8393402 1.8967256 1.9382341 2.0070556 1.9146047 1.8223433 1.9701001 1.9073263 1.9789191 1.8192211 1.8981894 1.8275737 1.9091927 1.9026901 1.9721848 1.9219690 1.7123158 1.9779394 1.8860375 1.9118044 1.8743687 1.7984153 1.9580092 1.8671013 1.8051287 1.8828174 1.9236475 1.8623316 1.7669024 1.8381928 1.9836551 1.8110987 2.0175501 1.8734569 1.8584846 2.0348552 1.9679179 1.8566802 1.9736780 1.8100816 1.7555655 1.7902903 1.8241135 1.9281342 1.7430738 1.7117409 1.8487558 1.8189883 1.8267800 1.9830837 1.8866476 1.8614310 1.9242049 1.9329805 1.8769406 2.1005037 1.9004804 1.9951733 1.9571059 1.9249392 1.8969201 1.9430784 2.0232839 1.8790363 1.6058447 1.7039244 1.5988642 1.8240666 1.5930457 1.4507233 1.4611214 1.5370513 1.8403568 1.8391036 1.7294887 1.6135972 1.6276979 1.6463953 1.7104495 1.6195058 1.4746709 1.6256124 1.6172113 1.6860598 1.6275950 1.5877342 1.6157951 1.7026785 1.5689293 1.6485309 1.7269670 1.4583380 1.5807619 1.5939068 1.8852418 1.6583770 1.7160054 1.6997762 1.6781423 1.7573687 1.9437719 1.8007679 1.8539517 1.5115678 1.4934172 2.2176445 2.2574963 2.4349139 2.1627535 2.1570512 2.0225226 1.9949337 2.2560925 2.1181767 2.4137223 2.4040902 2.0539715 2.1988659 2.1723881 2.1899855 1.3741901 1.6332026 1.5982887 1.7236328 1.6485980 1.4410392 1.6090681 1.9193414 1.6907875 1.5693543 1.6699137 1.8163182 1.8447750 1.8599812 1.9428595 1.7056071 1.7262941 1.7413569 1.7584382 1.7335673 1.8966591 1.8232003 1.7964723 1.9151365 1.4396949 1.8020612 1.7528815 1.7630080 1.7650759 1.6664486 1.7811924 1.8403064 1.8063049 1.8061977 1.5677280 1.9756423 1.9531858 1.9137593 1.7358485 1.7400241 1.7712507 1.7491465 1.8009240 1.7437733 1.8216486 1.8511460 1.8311968 1.7929270 1.7622126 1.7163337 1.7314495 1.7756650 1.6390020 1.7511379 1.6685517 1.6721980 1.7599401 1.4223122 1.4758890 1.5398145 1.5723274 1.5402848 1.5337934 1.5552492 1.5066436 1.4490036 1.4752457 1.0658564 1.2725321 1.4214112 1.4502554 1.4940988 1.4601492 1.2396915 1.4677303 1.3857227 1.4293051 1.3611010 1.5021025 1.2734152 1.5092034 1.4688332 1.6000105 1.4397795 1.6009412 1.5968512 1.5670503 1.5459883 1.4747708 1.6454575 1.6941445 1.6195336 1.4946311 1.4286367 1.4310897 1.5819827 1.6250054 1.6851482 1.3049441 1.3309484 1.3199963 1.4877410 1.4476373 1.5109724 1.3906450 1.5180472 1.4236489 1.4292471 1.6139404 1.3352614 1.4339455 1.6182847 1.6958286 1.5712354 1.4725750 1.5259156 1.6622129 1.4676338 1.6396155 1.4942735 1.3815857 1.4045831 1.4714796 1.5255620 1.4057788 1.5572605 1.5046740 1.4523927 1.5641504 1.3885401 1.7498805 1.6585522 1.7975643 1.9324942 1.5694571 1.5190035 1.4451429 1.7039811 1.6606614 1.6170328 1.6881174 1.6874799 1.4682608 1.5999014 1.4429192 1.5602716 1.5788336 1.5079605 1.4297655 1.5024580 1.5404982 1.2834282 1.4452315 1.4437380 1.5526662 1.3225025 1.6641785 1.6905680 1.6798596 1.4975302 1.5475606 1.4020042 1.4955744 1.4942127 1.3655793 1.4220724 1.3754814 1.4603404 1.8050241 1.6097747 1.4410091 1.5320173 1.8054898 1.4435343 1.7436838 1.3642361 1.4725264 1.7246434 1.5682998 1.6357425 1.5695890 1.5481154 1.4553966 1.5177531 1.2178789 1.3851523 1.3977069 1.7887534 1.5215419 1.6656889 1.5749653 1.5640403 1.6959409 1.5656072 1.4790581 1.5091726 1.4672492 1.6811050 1.6134721 1.5129389 1.6030914 1.7567787 1.2541937 1.5027042 1.4519814 1.6384218 1.7183689 1.8078718 1.8959829 1.7963136 1.8736410 1.7852640 1.9852110 1.8666275 1.7990971 1.8521680 1.9160943 1.8279853 1.7728918 1.7936681 1.8059901 1.7681872 1.8990202 1.7902792 1.7849814 1.7151213 1.6691804 1.6285989 1.6136927 1.6231136 1.7168464 1.6429034 1.5994985 1.6290024 1.6566036 1.6947837 1.7192357 1.8052028 1.6504374 1.5923536 1.4264198 1.5544076 1.6347764 1.5848231 1.5373867 1.6412658 1.5724260 1.5050099 1.5743509 1.5440607 1.5742153 1.6280993 1.6994392 1.7513695 1.8089566 1.8014088 1.6860981 1.6112806 1.6483816 1.5999628 1.6067153 1.7026359 1.6378860 1.5992075 1.7384067 1.7000145 1.6315533 1.8014779 1.7256186 1.6232130 1.8130277 1.6403787 1.5612336 1.7171924 1.6731632 1.6902809 1.7549988 1.6377489 1.6417858 1.6578228 1.5759808 1.5761693 1.7284330 1.3470189 1.5961942 1.4979171 1.5548778 1.7713341 1.7871927 1.6431284 1.6402337 1.6694487 1.7296103 1.8514822 1.7011488 1.7372937 1.9753905 1.8591457 1.8527539 1.6790028 1.7938465 1.8528741 1.7766336 1.6312853 1.7496424 1.7717894 1.8098060 1.7628455 1.7924474 1.7613548 1.6848830 1.6027043 1.8027405 1.7659247 1.7964162 1.6495564 1.8314285 1.7967528 1.6201883 1.6201883 1.7896452 1.6924664 1.9259308 1.8888769 1.9069975 1.7683456 1.9536072 1.8270655 1.9440450 1.7364042 1.8201050 2.0015590 1.9469064 1.7781721 1.6947106 1.8038112 1.6651809 1.7515043 1.7587862 1.6692355 1.8055032 1.9040212 1.7688776 2.0995547 1.8093833 1.8848354 1.7030828 1.8789954 1.9525186 1.6130632 1.6633607 1.6207033 1.6332795 1.6469895 1.5442139 1.4853531 1.4988477 1.7729372 1.8333141 1.4993272 1.6816063 1.8690087 1.6887147 1.6427193 1.7400822 1.8739803 1.8212606 1.7490544 1.5474638 1.5575135 1.7906581 1.6113606 1.3938823 1.7196829 1.6377261 1.6657367 1.7787275 1.8049032 1.8173334 1.9014215 1.9243161 1.8137753 1.5197626 1.6357844 1.5721797 1.9147939 1.4155861 1.9473941 1.8349261 1.7931514 1.6948319 1.6659710 2.0208789 2.3356080 2.2277664 1.5572006 1.8141723 1.5789775 1.6636146 1.7599586 1.8325336 2.1749142 1.8834118 2.0482568 2.1057436 2.0562180 1.8549465 1.8962347 1.8638254 1.9117825 2.2503097 1.8611214 1.8544408 1.8481094 1.9975293 1.9468255 1.8036551 1.7405678 1.8019270 1.7453004 2.0217988 1.8710658 1.9997833 2.1091963 1.9144897 1.9842154 1.9531267 1.7933219 1.6295972 2.1529715 2.0935395 1.8820747 2.1799809 2.0372257 2.1267700 2.0344925 2.1319228 1.8253521 2.1983201 2.1167506 2.3182859 1.9516661 2.3635528 2.0339598 2.1707919 1.9468588 2.1203152 1.9393078 1.7984095 1.8381578 1.7127974 2.0000938 2.1589585 2.1597821 2.0538543 2.0964189 2.1342398 2.1623090 2.1551433 2.1671889 2.1947404 2.1536930 2.0269030 2.1308089 2.1199811 1.9800025 1.9792070 2.0098596 2.1135067 2.0235100 2.0519277 2.2105302 1.8097124 1.8167466 1.8113058 1.7138441 1.7117567 1.8175300 1.7120291 1.6475319 1.6835513 1.7553036 1.8286922 1.6681579 1.7013625 1.6988589 1.7115760 1.6983848 1.7115438 1.8643967 1.9316066 1.8980538 1.8545343 1.7248299 1.7986679 1.6158441 1.6778718 1.9089297 1.9615736 1.8709676 1.8260336 1.7869888 1.8607885 1.7193809 1.8722398 1.9257989 1.7726537 1.8338601 1.7648326 1.6465164 1.9559121 1.6929017 1.8120794 1.7432762 1.8602245 1.6206523 1.8537265 1.8483828 1.6472060 1.7007969 1.6340966 1.6125844 1.7561597 1.7506554 1.6774700 1.7299581 1.5959194 1.7427469 1.7810356 1.6136078 1.5915751 1.6856612 1.8680984 1.8222467 1.8483241 1.6700420 1.8074845 1.7483790 1.6673991 1.6572803 1.9203541 1.8151579 1.7274369 1.7697452 1.7967224 2.0328136 1.9195573 1.6823922 1.8170857 1.8305471 1.8546038 1.9160630 1.7525249 1.7810700 1.8243661 1.6993380 2.0004758 1.8852619 1.8157351 1.7470364 2.0058868 1.8758867 1.8641001 2.1581014 1.8487794 1.8101334 1.7426253 1.8762472 1.8542002 1.7511396 1.7899487 1.6885067 1.6850241 1.8040315 2.0032842 1.9150882 1.7051154 1.7246668 1.8062438 1.7799869 1.7453916 1.6723402 1.5828020 1.7709579 1.6219183 1.6137825 1.7006734 1.6189451 1.6312035 1.6380736 1.6303329 1.5418376 1.6579123 1.7571738 1.6321443 1.7047306 1.7609084 1.7426163 1.7250916 1.6737589 1.7636652 1.6943131 1.7012131 1.7703212 1.6368224 1.7743060 1.8174421 1.6842750 1.5340297 1.6414135 1.6590060 1.6790132 1.7291008 1.8944791 2.0240979 1.9511960 2.1801764 2.1611774 1.9631531 2.0171289 1.9635793 1.9444272 1.9923156 2.0044006 1.9639557 1.8325192 1.8152330 1.8130693 1.8646310 1.8532307 1.9563639 1.9157889 1.9864693 1.7942288 1.9817515 1.8595249 1.9053760 1.7553090 1.9202430 1.8658280 1.9681318 1.9657819 1.7454284 1.8547897 1.7317289 1.7111599 2.0049371 1.8675665 1.8074095 1.7805157 1.6893016 1.8194139 1.7796988 1.8114520 1.7517695 1.7215431 1.8558455 1.7907009 1.6201081 1.7055719 1.8054105 1.9056125 1.7449845 2.0085671 1.8794174 1.9571899 2.1158497 1.8731823 1.9123784 1.9123784 1.8196624 1.7754018 1.6973151 1.9572834 1.8205548 1.9700953 1.8818799 1.8660482 1.8158483 1.8998140 1.7591618 1.9103457 1.7452491 1.6757768 1.6706873 1.6858958 1.8634280 1.8293235 1.7951249 1.7186569 1.8081013 1.8681085 1.8244090 1.8996634 1.8022616 1.6594699 1.7530641 1.6085761 1.5858885 1.6264409 1.6584824 1.5954784 1.7293025 1.8243634 1.7151870 1.8780806 1.7745413 1.7203230 1.7115594 1.6857291 1.6298150 1.6905129 1.6963201 1.6507444 1.7936459 1.8309641 1.5901060 1.6639690 1.6572897 1.6998993 1.6221611 1.7084261 1.6698368 1.6271604 1.6637909 1.7038090 1.6730464 1.5926304 1.7370817 1.7209201 1.6781116 1.6185527 1.7702404 1.6673149 1.7441550 1.6656124 1.6416583 1.6548091 1.6147395 1.5903294 1.7534735 1.7068774 1.6987363 1.6357642 1.9781643 1.6568581 1.6458543 1.7776287 1.9094501 1.8581841 1.8552682 1.9279621 1.8728462 1.6773285 1.7305927 1.5717460 1.6675787 1.7178235 1.7961327 1.7923343 1.7458528 1.7324378 1.6459370 1.8423133 1.7102576 1.7485821 1.8053364 1.7094752 1.7465026 1.7101749 1.6814364 1.7922256 1.6769386 1.7195233 1.9388400 1.8064129 1.6073843 1.8470604 1.8042506 1.7261574 1.7275946 1.6791844 1.8479760 1.5926581 1.8044217 1.7934305 1.8164911 1.7782379 1.8541192 1.8393159 1.7978787 1.7655420 1.7701121 1.7688803 1.6564530 1.5864810 1.8798520 1.6650865 1.7260162 1.6726173 1.7586375 1.6210116 1.7804227 1.8441069 1.7963062 1.6743479 1.7644978 1.7439302 1.7590235 1.6040069 1.7477115 1.7410242 1.8605788 1.8478855 1.8065152 1.7133320 1.7458577 1.7208875 1.7129198 1.8059985 1.8505327 1.7553792 1.8688424 1.9014856 1.7520258 1.7638168 1.7286884 1.6830493 1.7540133 1.7482541 1.7123456 1.6692145 1.9063225 1.9182375 1.8120519 1.7770453 1.8805625 1.7057192 1.6678190 1.7468719 1.8701904 1.8055864 1.7625311 1.7269631 1.7559272 1.7266147 1.7641217 1.7505403 1.7826403 1.7974674 1.7725149 1.7228126 1.7191944 1.7057985 1.7765919 1.6839323 1.6347197 1.7834272 1.8612278 1.7341019 1.8906983 1.8928873 1.8159998 1.8730562 1.8885546 1.8494255 1.7906835 1.8928582 1.6692167 1.6831332 1.6921723 1.7359467 1.6668811 1.6886149 1.6806398 1.8804037 1.9462330 1.7289411 1.7192014 1.6202552 1.6346899 1.8163830 1.8883760 1.8072716 1.7392690 1.7243703 1.8090432 1.7559221 1.8482771 1.8331889 1.5759462 1.6856830 1.7552565 2.0018714 2.0814366 1.9956925 2.0490996 1.9344900 2.0455929 1.9486770 1.9692214 1.9072150 1.7392362 1.7663311 1.7851358 1.7808647 1.7174910 1.6987556 1.8383202 1.7050279 1.9368255 1.8202019 1.8308180 1.7249867 1.7114580 1.7725153 1.9055172 1.5839774 1.7564437 1.8364348 1.8065771 1.7965875 1.8685991 1.7958653 1.7773228 1.7399787 1.6839770 1.8443343 1.6789613 1.6809669 1.8564904 1.8638450 2.0006818 1.9160819 2.0744667 1.8121364 1.8545655 1.8358284 1.8778432 1.8143203 1.7452813 1.7516304 1.7592843 1.9341516 1.8383092 1.8375775 1.7871193 1.7665651 1.9763743 1.7684943 1.7104592 1.7677488 1.6795659 1.8989668 1.7995603 1.8478074 1.8001689 1.9472046 1.5645582 1.5959685 1.8453293 1.7436671 1.7409938 1.8245905 1.7089037 1.9945903 1.6355383 1.7371007 1.7758342 1.6566590 1.7247504 1.7476291 1.7820511 1.6848059 1.8907047 1.6144344 1.7343031 1.6825565 1.7620415 1.7010994 1.7285453 1.8579282 1.7259063 1.9160992 1.7779026 1.7532588 1.8662651 1.7166153 1.9948906 1.9239463 1.8889659 1.5825312 1.7399568 1.6844810 1.8144789 1.7463737 1.8338357 1.7295992 1.7218734 1.6651169 1.5693286 1.6287147 1.7189092 1.6857650 1.7438146 1.7096948 1.6009111 1.7623654 1.7961042 1.5733776 1.7924529 1.7126913 1.6011141 1.5794882 1.6838221 1.7844178 1.5953899 1.6091083 1.7976714 1.6085539 1.5668775 1.7453622 1.8465544 1.8303573 1.7654999 1.8495620 1.5461838 1.7458377 1.7356417 1.7613422 1.8738637 1.5802729 1.5458344 1.5145189 1.6200279 1.6133984 1.6859572 1.6961003 1.6844440 1.7215552 1.8245240 1.5868843 1.7123772 1.6963743 1.8657000 1.7120194 1.6413788 1.7972907 1.7492512 1.6923115 1.5639582 1.5524045 1.6656277 1.8179768 1.6347457 1.6607138 1.3580935 1.7238776 1.7934779 1.9017309 1.8512710 1.5740061 1.8161861 1.5827858 1.8362328 1.7475611 1.7391440 1.6175986 1.6929144 1.7729572 1.7692509 1.7309510 1.7215355 1.8990571 1.7899477 1.7766042 1.9434295 1.7485464 1.7180993 1.5305292 1.5738512 1.6632190 1.7496103 1.7594353 1.7382366 1.7198766 1.7918869 1.6731877 1.7111174 1.7167591 1.7082162 1.7399080 1.7599393 1.7038054 1.9449187 1.7667305 1.7088009 1.8309312 1.7677832 1.7435813 1.5924988 1.7835507 1.7372181 1.6923216 1.7698438 1.7619040 1.9341162 1.8910191 2.0551408 1.7416091 1.7789887 1.8083829 1.4715991 1.9002479 1.7154981 1.6594376 1.7485494 1.6513352 1.8278227 1.6862612 1.8631157 1.7453458 1.7785850 1.7781060 1.8087749 1.8243431 1.6418375 1.6523602 1.7699055 1.8258146 1.9038677 1.7634480 1.7194349 1.6188721 1.9148821 1.8197629 1.8711336 1.6880938 1.6432152 1.7940925 1.8443062 1.7614458 1.7374319 2.1179076 1.5777606 1.5123195 1.7144328 1.5536612 1.7219965 1.7472806 1.8755877 1.7508041 1.7504834 1.6714026 1.9174476 1.7488847 1.8495388 1.8858366 1.8606663 1.9443002 1.8012534 1.8200206 1.8419955 1.7963585 1.9295850 1.9294006 1.8782868 1.8892242 1.8767439 1.8766688 1.8234730 1.8178647 1.8739115 1.8351816 1.7737275 1.8524446 1.9467358 1.8594846 1.8932504 1.7599832 1.7550116 1.8225781 1.8190915 1.8369358 1.7331731 1.8686221 1.7709055 1.7694197 1.8245757 1.7793842 1.9881693 1.9833089 2.0380545 1.6200183 1.7708695 1.9139525 1.9395532 1.9355070 2.0539315 1.8434513 2.1058099 1.6909031 1.7542946 1.8419761 2.3840723 2.4372245 2.2974163 2.3843718 2.3190696 2.0634062 2.0206361 2.2704956 2.2964162 2.4164317 2.2434551 2.1707948 2.2382894 2.1160405 2.1297072 2.3039243 2.3113053 2.2352498 2.3564023 2.3471329 2.0791828 2.3618556 2.3352850 2.2732063 2.2193851 2.2904394 2.3441428 2.2522800 2.5037196 2.3386291 2.2440050 2.3057129 2.4277181 2.4148630 1.9080876 1.9897483 1.8889125 1.9159648 1.8059950 1.3194791 1.1594067 1.0763993 1.1072556 1.1768055 1.1010556 1.1196351 1.2889731 1.2340550 1.3646966 1.3423493 1.3231279 1.2037282 1.0613705 1.2563438 1.2932706 1.3126401 1.2981611 0.9665371 1.0275495 1.0141271 0.9881434 1.0058527 1.0069861 0.9987489 0.9927753 1.0036470 0.9554857 1.1206786 1.1513273 1.1346505 1.1156110 1.0938135 1.1752535 1.2028665 0.9683396 1.1991927 1.0249949 1.0723367 0.9106340 0.8733651 0.8990714 0.8262144 0.9308073 0.9261881 0.9850248 0.9116679 0.8074833 0.7588600 0.7755135 0.7299990 0.8196938 0.8478850 0.9780340 0.9627126 0.9515334 0.9525878 1.0107564 1.0246234 0.9376987 0.9937267 0.8698490 0.9405490 0.9524641 0.8582731 0.8425303 0.9063036 0.8365855 0.8970314 0.8928653 0.8928486 0.8735770 0.9136838 0.8396173 1.0333296 0.9705611 1.0043249 0.9390206 0.9380762 1.0470579 1.0494272 1.0330524 1.0964319 1.2112950 0.9856255 0.9731992 0.9781135 0.9478795 0.9470405 1.0111351 0.9302493 0.9435908 0.9422912 0.9947242 0.9780283 0.9226580 0.9459788 0.9553333 0.7908630 0.8759513 1.0564866 0.9920431 0.8932777 0.9424733 0.9072140 0.8904594 0.8945295 0.9062335 0.9604525 0.9610542 0.8468814 0.8681862 0.8277819 0.9719034 0.8681516 0.8817035 0.8732328 0.9231871 0.7989132 0.8294878 0.8522886 0.8556964 0.7913819 0.7630019 0.8042271 0.7478401 0.8408012 0.8770386 0.9459122 0.8346627 0.8588122 0.8766880 0.8523102 0.8618194 0.9988776 0.9702872 0.9137436 0.8201966 0.9091995 0.9213613 0.9610707 1.0095137 0.9960925 1.0188894 1.0307455 0.9142023 0.8626087 0.8360564 0.8431561 0.8386788 0.9022890 1.0791692 0.9416918 0.8540371 0.9289902 0.7893518 0.8892189 0.8261280 0.8883846 0.9220436 0.9333974 0.8939685 0.9301339 1.0947609 1.1142894 1.1128636 0.9579138 1.0194571 1.0794694 1.0355485 1.0471886 1.0142904 0.9164206 0.9246640 0.9451451 0.9910996 1.0189718 0.9939354 1.0260980 0.9707610 1.0447810 0.9708778 1.0038168 1.0046924 0.9561126 0.9191034 0.9394339 0.9504714 0.9490509 0.9275453 0.9668166 0.9278894 1.0488435 0.9525125 1.0555488 1.0269507 1.0096369 1.0042326 1.0089173 1.0859278 0.9169066 0.9964555 1.0063143 0.9792204 0.9751299 1.0090132 0.9891775 1.0423469 1.1031405 0.9289370 1.0361502 1.0242987 0.8638280 0.8650815 0.8154218 0.8470394 0.8655042 0.9570883 1.1457128 0.9603063 1.0554858 0.8865127 0.8373463 1.0474328 1.0411039 1.0411907 1.0515367 1.0035796 0.9757776 0.9684894 0.8334052 0.9505661 0.7735394 0.9526181 1.0149162 0.9948763 0.9334707 0.8943020 0.8481556 0.9222474 0.9532810 0.8971214 0.9025549 0.8886084 0.8336126 0.8807444 0.9507851 0.9490647 0.9367247 0.9209789 0.9336369 0.9366236 0.8991100 0.9373883 0.8430206 0.8998885 0.9364451 0.9803341 0.9494538 0.9956230 0.9193054 0.9120726 0.9039384 0.9870636 0.8424109 0.9382165 0.8820849 0.9306075 0.9121638 1.0243394 0.8899897 0.9271140 0.8682709 0.9073624 0.9259134 1.0491535 0.9730344 0.8902944 0.9500140 0.8758329 0.9516245 0.9585670 0.8827748 0.9249092 0.9296325 0.9192344 0.9987739 0.9305429 0.9531605 1.0082864 0.8908010 0.9456904 0.9968558 1.0000754 0.9915201 0.9610774 1.0421143 0.9855727 0.9416043 0.9849840 0.9769384 0.9679389 1.1549221 1.0075657 0.9046389 1.0830659 1.0192903 0.8486213 1.0564949 0.9958763 0.9178342 0.9732883 1.0428303 0.9935782 0.9555798 0.9834633 1.0682099 1.0915140 1.0714490 0.8420419 0.8991727 0.8385592 0.8591694 0.8741114 0.9737941 0.8999898 1.0071742 1.0213650 0.9354802 1.0278089 1.0244316 0.9868126 0.9357763 1.0201112 0.9781862 1.2949455 1.0796984 1.0562300 1.0958233 1.1383802 1.1549484 1.0695640 1.0695640 1.2532052 1.2216527 1.0510721 0.8857657 0.9046385 0.9220016 0.8788398 0.9548751 0.9123214 1.0854369 0.9534730 0.8880338 0.9015128 0.9316262 1.1381288 1.0378852 0.6173151 0.5815705 0.5242702 0.3269667 0.2863397 0.0000000 0.5061548 0.8374452 0.9651913 1.0253608 0.9195862 1.0238148 1.1581605 1.0593324 1.0748420 0.9259470 1.0175819 1.0624092 1.0818743 1.0343425 1.1897133 1.0602775 1.0598299 1.2625300 1.0802621 1.1937772 1.1946604 1.1560920 1.0334936 1.1299156 1.1265034 1.1137917 1.2439169 1.2563814 1.1432122 1.1128260 1.1923534 1.1552075 1.2540508 1.2429962 1.3109131 1.3074283 1.2342535 1.2278012 1.1679803 1.1790738 1.2051817 1.4560809 1.0775827 1.1943775 1.1355136 1.0984560 1.0450425 1.1373290 1.2800551 1.2895243 0.9356460 0.9181344 0.9477294 1.2016955 1.1539377 1.2092997 1.2006604 1.1418615 1.1935904 1.2881052 1.1365204 1.1444538 1.1341978 1.6414811 1.3322393 1.4497207 1.4236096 1.3810820 1.5082118 1.4109503 1.0838725 0.9945798 1.0587116 1.0010614 1.0971038 1.1659998 1.0667119 1.1712421 1.2588901 1.3420459 1.0926371 1.1109650 1.2226695 1.4710339 1.5959979 1.3235430 1.3016263 1.2247018 1.1877152 1.2511749 1.3345276 1.3555356 1.4616778 1.2513570 1.3158441 1.4098408 1.4273941 1.3261571 1.2009954 1.2873943 1.3163485 1.2765715 1.2112105 1.2401032 1.3410789 1.2700462 1.3048438 1.2719142 1.1614008 1.3020151 1.3126161 1.2669016 1.1958175 1.3076917 1.2585744 1.1521692 1.1651166 1.1615698 1.1599966 1.2329503 1.1528436 1.2455131 1.2421574 1.2348648 1.3189884 1.2266278 1.2033355 1.2008560 1.1458391 1.1555567 1.2938169 1.1723353 1.1876774 1.2493295 1.1750413 1.0999114 1.0929880 1.1876742 1.1660872 1.2000752 1.4186794 1.3662912 1.4493337 1.6595347 1.3724255 1.3687968 1.6841749 1.4184887 1.6419346 1.5768480 1.4477488 1.7001913 1.6364059 1.5668817 1.4352172 1.4731838 1.5769302 1.5123235 1.5944191 1.4768750 1.4916435 1.5053392 1.5645957 1.3314108 1.1663866 1.0994364 0.9839516 1.1426826 1.2998015 1.5761753 1.5266495 1.5606414 1.0347216 1.5205248 1.5912356 1.5126075 1.5013180 1.4375556 1.5645358 1.4284536 1.4721953 1.4358237 1.4015754 1.5250862 1.4572963 1.5213045 1.6985148 1.6324751 1.6162555 1.5198211 1.4115783 1.5644959 1.5401912 1.6924647 1.5115483 1.5659827 1.4855041 1.4001097 1.4274316 1.3647936 1.4004508 1.5462888 1.5783151 1.3705566 1.4834535 1.4927390 1.4855444 1.3871907 1.4105417 1.5231602 1.3790800 1.4720016 1.4484064 1.4018229 1.4722366 1.5516742 1.4910069 1.4615638 1.5590296 1.4777589 1.5300919 1.6792911 1.6237416 1.5985860 1.5814682 1.5366874 1.5270066 1.5559836 1.7766991 1.6747071 1.8329163 1.7207705 1.8839889 1.4968286 1.3553911 1.4310113 1.4750799 1.5760950 1.6614372 1.4366229 1.6140793 1.5769212 1.7209601 1.8612600 1.4998479 1.7180767 1.8565693 1.5274869 1.6564717 1.6339696 1.5687092 1.5871696 1.6198357 1.7411981 1.6049773 1.6863944 1.8063197 1.7311078 1.6806038 1.6056516 1.6746794 1.6192419 1.5010524 1.6971735 1.6593575 1.5367910 1.6475424 1.6496874 1.7677447 1.4581845 1.5145464 1.5319305 1.5489858 1.5751779 1.4560918 1.6476957 1.4303852 1.6628140 1.7740075 1.7027763 1.7458023 1.3828628 1.7061207 1.6327174 1.5357742 1.6286833 1.5959387 1.6333165 1.5939461 1.5494856 1.5313378 1.5220511 1.6334536 1.7866264 1.6247537 1.4878746 1.5611459 1.7002042 1.5430014 1.3440148 1.7755581 1.4221674 1.5661848 1.5352808 1.5532147 1.6538605 1.6646210 1.5295096 1.6240248 1.5771162 1.5389307 1.6516392 1.4116791 1.4630662 1.6665933 1.7425635 1.5992599 1.4296440 1.4401851 1.6110386 1.5801834 1.4294502 1.5220370 1.6993613 1.7413609 2.6063292 2.6680335 2.4720506 2.2267627 2.3348251 2.3052574 2.5573466 2.1689300 2.0355216 2.2911474 2.1488960 2.3140699 2.2579949 2.2774905 2.3535873 2.3878733 2.2637535 2.3329138 2.3549157 2.1518485 2.3044706 2.2599049 2.1500436 2.0343538 1.9347007 2.0590697 1.4676046 1.3722727 1.5036045 1.4770753 1.5054110 1.7770458 1.8270329 1.7751227 2.1391232 2.0720114 2.2551796 2.1936429 1.9851581 1.9877622 2.2230370 2.2782456 2.4249251 1.7671578 1.7878584 1.7898302 1.8064697 1.7305547 1.7932651 1.7385851 1.8293051 1.9099836 1.8598286 2.2141457 1.6059412 1.6194020 2.1574366 2.0693344 2.0218711 2.0403371 2.0565444 1.9608486 2.0926013 2.0339037 2.1694902 2.0492491 2.0477706 2.0504868 2.1604987 2.0586171 2.1839333 2.1150957 2.0792873 2.0382082 2.1627750 2.0109743 2.1394732 1.9325554 2.0439036 1.9151346 2.0319818 2.0166242 1.9380880 2.0062459 2.0388271 2.0276980 1.9181674 1.9325497 1.9534849 1.9593331 2.3201869 2.0590414 2.0138563 2.0753619 2.0039785 2.2102934 2.1149205 2.1244348 2.1013799 1.9814402 1.9411399 1.9095432 1.9567469 2.0796419 2.0802084 2.1855727 1.7803935 1.7633074 2.0381600 1.8777094 1.9809584 2.1598458 2.1919933 2.1807962 2.2281773 2.0771701 2.2222174 2.0139724 2.0246200 1.7697673 1.7262965 1.6326647 1.6453711 1.6668503 1.5566093 1.6312290 1.5957671 1.6019989 1.5793928 1.4917003 1.6432392 1.5297380 1.5811231 1.8212319 1.5259262 1.6513465 1.5852538 1.5968199 1.5459039 1.6201803 1.6326363 1.4745384 1.5989607 1.4911352 1.5952359 1.6460804 1.5062290 1.4056797 1.5007351 1.6719574 1.5312743 1.8190390 1.7492384 1.6263014 1.5028608 1.6417028 1.7116147 1.5727241 1.6873943 1.5497695 1.6727752 1.9084696 1.7399869 1.6639625 1.6416697 1.5640800 1.5532102 1.7059282 1.6017652 1.6316300 1.6192705 1.6417911 1.6646543 1.6561020 1.7073465 1.7339887 1.6607602 1.6807000 1.7476440 1.6393014 1.6156238 1.9220124 2.0920434 2.0096655 1.9861468 1.8092112 2.1144225 1.8945702 1.9095618 2.0120693 2.0654724 1.9319647 2.0833981 2.0708202 2.1320138 2.1297574 2.1733775 2.1298872 2.0397746 1.9456342 1.9155336 1.8251748 1.8266412 1.9189773 1.7875608 2.0057267 1.7401758 1.9595207 2.0224608 1.9072175 1.8953035 1.8659553 1.7539719 1.9518058 1.8770944 2.0375854 1.8764250 1.8514807 1.7292611 1.6522365 1.6315683 1.9131027 1.7685647 2.0451671 1.9155594 1.8459860 1.7619751 1.8509736 1.9034046 1.8830240 1.9229785 1.8245228 1.9066457 1.6935226 1.8007901 1.8715722 1.6756604 1.7802580 1.8820198 1.9101058 1.9610164 2.0285283 2.0038268 2.0507529 1.7408855 1.7003201 1.9754471 1.8949832 1.6765430 1.8368271 1.8022078 1.8350436 1.7951577 2.1066888 1.8058562 1.8038200 1.6989374 1.6988331 1.7442382 1.8666859 1.6927552 1.6210787 1.8581232 1.7806218 1.8023980 1.7990382 1.9268347 2.2679081 2.0856922 2.1231388 2.0361110 2.0126565 2.0191953 1.8865813 2.0032388 2.2808531 2.4636348 1.9672572 1.7278254 1.9665559 1.8970576 2.0822958 1.9081727 1.9271821 1.7981341 2.2174657 1.9946258 2.4042843 2.2583755 2.2003067 2.1500183 2.0269762 2.0593527 1.9421806 2.1942721 2.1084008 2.1991762 2.2645854 1.9981900 1.9967217 1.9680661 1.8552633 2.0721471 2.0555916 2.1650145 1.9510392 2.2276057 2.1464654 2.0042880 2.2642526 2.1977290 2.1568033 2.0781446 2.3601001 2.3898422 2.2373690 2.2744349 2.3447492 2.2575910 2.1371623 2.3185716 2.2653131 2.2928917 1.9405507 1.9541008 2.2952994 2.0287317 1.8940560 2.1501021 1.9424301 1.9768691 2.2059616 2.2595289 2.1287701 2.3491499 2.0643376 1.7981779 2.3545565 2.3828719 2.0474092 1.9178096 2.1948152 1.5547098 1.7709039 1.7324099 1.5969347 1.5027774 1.7133556 1.9900932 1.9924577 1.7952987 1.8394285 
assembly_BlackSea12|NODE_101266_length_5050_cov_6.261061_2|best_hit_HSP  2.5956040 2.3193749 2.6254864 2.4091056 2.3864570 2.2007936 2.1292213 2.3999066 2.4345465 2.3592652 2.3276413 2.1634208 2.2733480 2.1584646 2.1942674 2.0091786 2.4890311 2.3326985 2.1343482 2.4112303 2.1371114 2.4867789 2.6463949 2.2736249 2.6080354 2.3735362 2.6602588 2.3793012 2.1399649 2.4020240 2.9355757 2.5285605 2.3864365 2.3859915 2.6671000 2.5193592 2.2184487 2.7532074 2.9724144 2.8861026 2.4274353 2.8796204 2.0644982 2.1654435 2.1538555 2.0924803 2.3203056 2.1962506 2.3680775 2.3157749 2.0498930 2.3012558 2.1789695 2.0787627 2.2717350 2.1458096 2.1585445 2.1267044 2.0278675 2.2298381 2.3058210 2.4567052 2.4040857 2.0104201 1.9888361 1.8240142 2.0117716 2.0644649 2.1119806 2.0353181 2.0384503 2.3993722 2.4344571 2.3967401 2.0036543 2.3257123 2.3772429 2.2907457 2.4314827 2.4867815 2.5299119 2.4788446 2.0751901 2.3723999 2.1354132 2.2554538 2.0090074 2.4657390 1.9390825 1.9852940 2.2872546 2.3927358 2.3003137 2.1069260 2.4993223 2.2518820 2.2036463 2.2573688 2.3458257 2.5696805 2.4254908 2.5012367 2.1800404 2.2801066 2.1872970 2.5217527 2.7718730 2.4140289 2.7621268 2.5066165 2.4712064 2.4120970 2.2789855 2.4362664 2.4255670 2.1514538 2.4394746 2.2037555 2.2141769 2.2549770 2.3101674 2.0919143 1.6474116 2.1400449 2.0826415 2.0125319 2.1817619 2.1583548 1.9283877 2.1326127 1.7813697 2.0234017 2.1844237 2.1627868 2.0959641 2.1982416 2.1936887 2.0363419 2.2005274 2.1420752 1.9498085 2.1959212 2.1444579 1.9443640 1.9330781 2.1964194 2.0707021 2.2041548 1.6259955 1.7921025 2.2576772 1.8283309 2.2054596 1.8468098 2.1845422 1.7831329 2.1398206 2.1248398 2.1031390 2.2253897 2.0943769 2.1720903 2.2577227 2.0878125 2.1055548 1.9573080 2.1647516 2.0603223 2.2260183 2.3904252 2.2714257 2.0701460 1.7779340 2.3086848 2.3403799 2.2132486 2.3353857 2.1118305 2.0920247 2.2570706 2.3371146 2.5164860 2.3231017 2.0865977 1.9070258 2.3066025 2.1688779 2.2842809 2.0982424 1.9700713 2.3860700 2.1327102 2.1939303 2.2863249 2.3037679 2.2299687 2.1751040 2.2514313 2.1662819 2.0878944 2.3133276 2.2239071 2.1667315 2.1019704 1.8879921 2.2194343 2.1007501 2.1171265 2.2120243 2.2261826 2.2539905 2.2878392 2.2666516 2.2559827 2.2951670 2.1881138 2.0210030 1.9026487 2.2055889 2.1924967 2.5278108 2.5603875 2.3224245 1.8993140 2.4439206 2.1987330 2.2272575 1.9189091 1.9032336 1.8857368 1.8644936 1.9723297 1.9660902 1.8228706 2.1897662 2.0736334 2.1493356 1.9915235 2.0592815 2.1431729 1.9426978 2.0454729 1.9585071 2.0690515 2.1912087 2.1869808 2.2656622 2.2762973 2.1329518 2.1955537 2.0358556 2.1562471 2.0258310 2.1863991 2.0639220 2.0749899 2.2326972 2.2264795 2.1153066 2.0185886 2.1703964 2.2641409 2.0604927 2.2730233 2.2080955 2.3345471 2.2571114 2.3004741 2.2609624 2.2580455 2.1986960 2.1053667 2.2085204 2.3631443 2.3616244 2.2273144 2.2174185 2.0269590 2.1341997 1.9942957 2.3123374 2.1553199 2.1201966 2.3948631 2.2520328 2.3005202 2.2438584 2.3034563 2.1299051 2.2357064 2.3165630 2.3047033 2.2398982 2.2699730 2.4049640 2.2825367 2.4534761 2.2926702 2.2961662 1.9721849 2.1453968 2.0392232 2.0852809 2.2170044 2.3188599 2.1743673 1.8259634 1.8735877 2.1742220 2.2189903 2.3721746 2.2474304 2.0033197 2.2968450 2.2787493 2.1714837 2.5003888 2.1949286 2.1764878 2.3180872 2.3052916 2.4098927 1.9123852 2.4080341 2.3132157 1.9144975 2.1092551 2.0049946 2.1174029 1.9261427 1.6834801 1.8072828 1.7739330 2.0593432 2.1321487 2.0160424 1.9426446 2.0800226 1.9321623 2.0649620 2.1499454 1.9545067 1.9105813 1.7933655 2.0793357 1.8401000 2.0023197 2.0438568 1.9713844 1.8845131 1.7800212 2.3895220 1.7540090 2.0150715 1.9036170 2.3351665 1.7898325 1.7358054 2.0206871 1.8450227 1.9778546 1.9737704 2.0544344 2.1335537 1.7870527 1.6256926 2.6190351 2.6671328 2.5978312 2.5872147 2.7959881 2.6434804 2.6503817 2.8251424 2.8397393 2.8373094 2.4786864 2.1488472 2.8701537 2.6139572 2.7786406 1.7866320 2.1224127 2.2535776 2.2148660 2.0082665 2.0867614 2.2821445 2.2532511 1.9963634 1.7706729 1.8714113 1.8043757 2.0662221 2.3199129 2.3339897 2.1225111 2.1396059 2.1272014 2.3212639 2.3355571 2.2857532 2.1155169 2.1330175 2.2662795 1.6811532 2.3062458 2.0398931 2.2584064 2.1550925 2.0297453 2.2211561 2.1140367 2.1351416 2.2212532 1.9516636 2.5249853 2.3183291 2.2192307 2.2264706 2.1625311 2.2311147 2.1199233 2.2204441 2.1762204 2.4101169 2.3307198 2.3603336 2.3892373 2.2888441 2.1440417 1.8888618 2.2921425 1.9182741 2.2148401 2.2394392 2.2966003 2.0138083 2.0565254 2.1436502 1.6968762 2.0980620 2.0026141 1.9667728 1.9353804 2.2494100 1.9455935 1.9861058 1.4959256 1.7557581 2.0702345 1.9917213 2.0269683 1.7918896 1.3689159 1.9391384 1.7311728 1.7032044 1.7039837 1.6890609 1.7612692 1.7290793 1.6986369 1.8305632 1.7370823 1.8947079 1.9330546 1.6450421 2.0539226 1.8812126 1.8005640 1.6457937 2.1167129 2.0216699 2.0820971 2.0788501 1.7588352 1.6776023 1.5943348 1.8894404 1.6837989 1.9903353 2.0084747 1.9914659 1.9962763 2.0056207 1.8903414 1.4676065 1.7721688 2.0381120 1.9595066 1.9760113 2.0340770 1.9553925 1.8869429 1.9364281 1.9647377 1.9885190 2.0587598 1.9911554 1.6659615 1.6844117 1.7358492 1.9339548 2.0352664 1.9096466 2.0039305 1.9118094 1.8015836 1.6720948 1.7519277 2.3077068 2.2045514 2.0200135 2.1326295 1.9944467 2.0318445 1.9590279 2.0426038 1.9292599 2.0226080 2.0481607 2.1585743 1.8487397 1.9095755 1.7070186 1.8650463 1.9986380 1.8505545 1.8299941 1.7645024 1.8642710 1.6331162 1.8529085 1.8537979 1.6999024 1.4117118 2.0570741 2.0016640 2.1838525 1.9854149 2.0539632 2.0550628 2.0549372 1.9986011 1.7528967 1.7818399 1.9533755 2.0530202 2.1970727 1.8894288 1.7689391 1.9766144 2.2596857 2.2276822 1.8176090 1.8867256 1.8629095 1.9718753 1.9956019 1.8869319 1.8981385 1.7337670 1.8786240 1.8868850 1.6002664 1.6752212 2.1816210 2.1105394 1.9401592 2.2277682 1.9854252 2.0462194 1.9627968 2.0275884 2.2462745 2.0925502 2.2535975 2.0373955 2.0227038 2.0953119 2.1645659 2.3298768 1.6554503 2.1059802 2.0286531 2.1183546 2.1955145 2.1552661 1.7231220 1.9081017 2.2123337 2.0347620 2.2205871 1.8074616 2.1047878 2.1569117 2.2511050 1.7248856 2.0276598 2.1555426 1.5849062 2.0751381 2.1147042 2.0927440 2.0396576 1.8541328 1.8367227 2.1875954 2.2125524 2.1063193 2.2005304 2.2001310 2.1068504 2.0225127 1.9946948 2.1831311 2.1098166 2.1443257 2.1171601 2.0919263 2.1760225 2.2345539 2.2539885 2.2192907 1.7937862 2.3410205 2.1368046 2.2245172 2.3460214 2.0656315 2.1229837 2.0447482 2.1308967 1.9788378 2.3532772 2.0191511 2.2032239 2.0289826 2.0958053 2.2425211 2.2826399 2.2344000 2.1208097 2.1095981 2.3962768 2.2161469 2.0144104 2.2288057 2.1625830 2.1863671 2.0102489 2.3747123 2.0490528 2.3510477 2.1529064 2.1538863 2.1981148 2.1956378 1.9604004 1.9240753 2.0252974 1.8528327 2.2297418 2.0645662 2.0583182 2.0027024 1.8100169 2.2562005 2.2448870 2.2898269 2.0983204 1.8399572 1.6993730 2.4263890 2.1245556 2.2965330 2.4985250 2.1084413 2.3564750 2.2974602 2.2428300 2.2780888 2.2734771 2.1309684 2.0908951 2.0978145 2.1764764 1.8785511 1.7999755 1.8694170 2.0087484 1.8671499 1.9279437 2.2641873 1.9813605 2.0880322 2.1046795 2.2654569 1.8559668 1.9241690 2.4045295 2.0625635 2.2006389 2.3094814 2.2951158 2.2812017 2.2845061 2.2188865 2.1520650 2.0495180 1.9201570 2.3046086 2.3491319 2.2056001 2.1591976 2.2398160 2.1217607 2.1516014 2.1918943 2.2008372 2.3556650 2.0566690 1.9699122 2.5394132 2.1973821 2.2518252 2.2356518 2.1891499 2.2747530 2.3827492 2.4697557 2.3970385 2.4989596 2.4485283 2.2191442 2.2305460 2.2263942 2.3814415 2.7039809 2.3467758 2.4584946 2.4002978 1.8065070 1.8334830 2.3151556 2.2285537 1.9078434 2.0700410 1.8217778 1.9617490 1.9850737 2.1063880 1.9102315 2.0847429 1.9461421 1.9672259 1.9347045 1.9906173 2.3710013 2.4092145 2.4906991 2.4516579 2.1695139 2.3049331 1.8707759 2.2506796 2.1970985 2.1399573 2.0567248 1.9931413 2.0572262 2.1981222 2.4469909 2.5977873 2.5015761 2.0777156 2.3362504 2.1989616 2.0848652 2.1487499 2.3319427 2.5937319 2.3308969 2.4539793 2.1593458 2.4287640 2.1662168 2.1424895 1.9635237 2.0314432 2.4833535 2.2351554 2.5277226 2.4550857 2.5532463 2.8638370 2.6008351 2.3214288 2.4475329 2.4129029 2.5909425 2.4709984 2.6047114 2.6739571 2.4352200 2.6592915 2.4209847 2.3749792 2.3768798 2.5812954 2.6028026 2.4638415 2.4146487 2.6492704 2.6343475 2.7179458 2.3918393 2.5333233 2.6479286 2.6464753 2.8533168 2.6182885 2.5111822 2.5550919 2.6735604 2.5080182 1.9809153 1.9972172 2.0067793 1.8344368 1.7053361 2.5509217 2.5670793 2.6706525 2.6120817 2.6226904 2.6199763 2.6027408 2.6396640 2.5424656 2.5996546 2.5828540 2.5532818 2.7571596 2.6878423 2.4544305 2.5376110 2.5432394 2.5556450 2.7399969 2.5859243 2.5713808 1.9548971 2.0714616 1.9550570 2.0145010 1.8981470 2.1354144 2.0305788 1.9116881 2.0235151 2.0174316 2.0786818 2.1362584 2.0691499 1.8586817 1.9499436 2.0898415 2.1274664 2.0691887 2.1366796 2.1079992 2.2507248 2.0503392 2.0888853 2.0599856 2.0834190 2.2156244 2.1617246 2.1225076 1.8201869 2.1182197 2.0671651 1.8923528 1.8145554 1.9612942 2.0100919 2.1635052 2.2005534 2.0133348 2.0238264 2.0061573 2.1175561 2.0160585 2.0455607 1.9879541 2.1013025 2.1540821 2.0075306 1.8966628 1.9654636 1.6966445 1.9422824 2.0272713 1.9733416 2.0289348 1.9021106 2.0936952 1.8228831 1.6911825 1.8761017 1.9358527 1.8877316 1.9328576 2.0240030 1.7666512 1.8262997 1.9302614 1.9952836 2.0462281 2.2115289 1.9364215 1.7283874 1.8294631 2.1561372 2.4230176 2.3331466 2.2634731 2.2822316 2.1665828 2.4387160 2.4558425 2.3798502 2.4399643 2.0884174 2.1497359 2.4624449 2.2093972 2.2661953 2.2684682 2.4744498 2.3555034 2.3746647 2.6081516 2.3634274 2.2570626 2.3495983 2.1409595 2.2904725 2.1862711 2.3767155 2.3126853 2.2662102 2.4440428 2.4929123 2.6104855 2.2653978 2.2848362 2.3401910 2.2214493 2.1012685 2.2973923 2.2238773 2.2273456 2.2280377 2.3402957 2.2918684 2.3311309 2.1917198 2.1768582 2.1550909 2.0347266 2.0923819 2.3311893 2.2813167 2.1566739 2.2601659 2.2445271 2.3362071 2.2997028 2.2999930 2.2000378 2.1372197 2.4707229 2.2681595 2.4703156 2.3033783 2.3668780 2.1040278 2.1347503 2.4210470 2.2412796 2.3434940 2.4135194 2.3677272 2.3700531 2.6297613 2.6583643 2.5529005 2.5947422 2.4939466 2.5022727 2.4482325 2.4661636 2.2390230 2.3625393 2.0734554 2.3167889 2.4221756 2.4214276 2.3717095 2.5194325 2.3863520 2.4225285 2.3839052 2.4099868 2.4805595 2.2358718 2.6096607 2.5858000 2.6835000 2.6482362 2.4676977 2.4987229 2.3537155 2.4224471 2.4252666 2.3554730 2.2521238 2.0535594 2.2629083 2.3502905 2.2407090 2.2380439 2.2955664 2.2010674 2.2613799 2.1623489 2.1126942 2.1795683 2.2455384 2.3138920 2.2451758 2.3110797 2.3801498 2.2587887 2.5244723 2.2398848 2.3081724 2.3608351 2.3061258 2.1967092 2.1931476 2.1744317 2.2961834 2.3872735 2.3213297 2.0496816 2.2942610 2.3199855 2.3040770 2.2411755 2.1791277 2.2353474 2.2217975 2.1421100 2.1706773 2.3166408 2.1807734 2.1409123 2.2248988 2.2848943 2.3039954 2.4066163 2.2414422 2.2174487 2.1870197 2.1538074 2.0988993 2.1523271 1.9677137 2.0459791 2.1871301 2.1732853 2.1269147 2.3344546 2.2871620 2.0845516 2.1063690 2.0233833 2.1087524 2.1040431 1.9263733 1.8418521 2.1203948 2.2053230 2.1182192 2.1965402 2.0920728 1.9000249 2.1254189 2.1661114 2.1396355 1.9735007 2.0969662 1.9248033 2.1948083 2.1298265 2.2462904 1.9191206 2.2220833 2.1553053 2.1556026 2.2472021 1.9385408 2.2087292 2.0889104 2.1756961 2.0349569 2.1700501 2.2396485 2.2995962 2.1523006 1.8669111 2.2103404 2.0263535 1.9649927 2.1160074 2.2867106 2.3475180 2.2930669 2.2933382 2.3289351 2.2696184 2.1059559 1.9934228 2.0283667 2.1305540 2.3325596 2.1088563 1.8977685 2.0721870 2.2590161 2.2584424 2.2719415 2.1616556 2.2723087 2.2915988 2.1546114 2.1944987 2.2090882 2.2901981 2.2241961 2.1191523 2.2423826 2.1605363 1.9053497 2.1990536 2.1849118 2.1833759 2.1490709 2.1442310 1.9549813 2.0761100 2.0677400 2.1441729 2.0860014 2.0426560 2.1949468 2.3230060 2.1916810 2.0533041 2.0010572 2.1003833 2.1256392 1.9943177 2.0561679 2.1266292 2.0998034 2.0075545 2.0869695 1.9046227 2.0994813 2.2913729 2.2497324 2.2006263 2.1712802 2.4492512 2.1530715 2.2325031 2.4031311 2.4050818 2.3664668 2.3906591 2.2760228 1.9180453 2.2784960 2.1436027 2.1197732 2.4226885 2.2456819 1.8671954 2.2815740 2.2532679 2.1575967 2.2985892 2.2521212 2.1516451 2.1947230 2.1973294 2.2609286 2.2224102 2.2403165 2.2976863 2.3893906 2.3137594 2.2870592 2.2443058 2.1686871 2.1789646 2.4471155 2.1888189 2.1336848 2.0429787 2.1840143 2.1619528 2.0931788 2.1818610 2.1383934 2.0547003 2.1762012 2.0828387 2.1274233 2.1696190 2.3683921 2.0328086 2.3049734 2.2448794 2.2624895 2.2992860 2.3889200 2.3216618 2.0725524 2.2634235 2.3170865 2.1816196 2.2029506 2.2985679 2.3295774 2.0998738 2.1865232 2.2202032 2.0428280 2.1915378 2.0745816 2.2541414 2.2308331 2.2808258 2.1708266 2.0945141 2.0424567 2.2399154 2.3724150 2.4533763 2.3540761 2.4469649 2.4766823 2.3202228 2.4849060 2.5094479 2.1771301 2.1240606 2.2758582 2.4699047 2.6611979 2.4785041 2.4804721 2.4438850 2.5115606 2.5876094 2.3986956 2.1832862 2.3203532 2.3029815 2.2520652 2.2311124 2.4405508 1.9323622 2.2024567 2.1010283 2.3630120 2.2748758 2.0377233 1.9935252 1.9653600 2.2347457 2.4015594 2.1259344 2.3504060 2.2870859 2.7768880 2.1902107 2.1685086 2.3521773 2.0425699 2.2416456 2.1327924 2.3612956 2.2873581 2.3074095 2.3077295 2.4329899 2.5157650 2.4058900 2.4872597 2.4246760 2.3597198 2.0837243 2.2380232 2.2103307 2.1120207 2.1020743 2.1429436 2.2577985 2.2657002 2.2370467 2.0646626 2.0913312 2.0644016 2.1986930 2.2401619 2.1713862 2.1739837 2.2979901 2.2780641 2.0252316 2.3339974 2.1957561 1.9641562 2.0584117 2.3273311 2.1837733 2.1195816 2.3946522 2.1548861 2.1939762 2.1268011 2.2435298 2.2844437 2.1854776 2.3352230 2.2747572 2.3179993 2.0328068 2.2066953 2.1448366 2.1541573 2.1436647 1.9794138 2.1634116 2.1144118 2.3026361 2.2107722 2.2598054 2.2073095 2.2008518 2.1078406 2.1530574 2.1967833 2.0000034 2.3493362 1.9632897 2.4155511 2.2457632 2.1451501 2.1453209 2.3521745 2.2511708 2.2221073 2.1280918 2.0797442 2.1822538 2.1741500 2.1499833 1.9742023 1.9558220 2.1450688 2.1487353 2.1128093 2.0639336 2.0751996 2.1669027 2.1603713 2.0708873 2.1334756 2.2270628 2.0877472 2.0456209 2.1886960 2.2268235 2.1259880 2.0656356 2.3375143 2.3267997 2.3822321 2.3868685 2.2498134 2.2700975 2.2965781 2.2376447 2.2645942 2.2611028 2.1186894 2.0289917 2.0993222 2.1873097 2.2236314 2.0220394 1.9347217 2.2791460 2.3338995 2.2327631 2.2711100 2.1220723 2.3065916 2.0285839 2.1333260 2.3295591 2.2686392 2.3124716 1.9212070 1.9337977 2.0897651 2.3141657 2.1018427 2.0404341 1.9384053 2.2016981 2.3703058 2.3520889 2.1231908 2.2148866 2.1905511 2.3989926 2.1417715 2.2243844 1.9847483 2.1516951 2.1510293 2.2595699 2.1840899 2.2825831 2.2983714 2.2260735 2.2297076 2.0928059 2.2674209 2.0844465 2.2763446 2.0906654 2.1690603 2.1574259 2.2526384 2.2758767 2.3311366 2.3528574 2.1527035 2.0325492 2.2245927 2.1777804 2.1800355 2.2049953 2.1942764 2.2107662 2.4753841 2.3823918 2.3275680 2.3926474 2.3822938 2.3810788 2.1930493 2.3774287 2.4950319 2.2785395 2.4415869 2.3897678 2.6278958 2.5078114 2.5743150 2.4019906 2.3393787 2.5341505 2.1014672 2.4080366 2.2549241 2.3669487 2.4873424 2.2568748 2.4191175 2.2263994 2.3996505 2.1706825 2.2906920 2.1902811 2.5107163 2.3823454 2.1690248 2.2200086 2.3736792 2.2120920 2.3820294 2.3916401 2.5985276 2.2158182 2.4028976 2.2942299 2.2400021 2.1567360 2.2515323 2.0793271 2.4535356 2.4972277 2.2500272 2.5869600 2.1080043 2.2661721 2.0222947 2.2628248 2.3564258 1.8973185 2.4911059 2.3150333 2.3638673 2.1082037 2.1888544 2.4336809 2.4749950 2.5045955 2.1236998 2.1877184 2.3839482 2.3614823 2.3994864 2.4070587 2.4027443 2.3316636 2.3316444 2.3985948 2.3584741 2.3674500 2.3806754 2.3973133 2.3117802 2.3932208 2.4345076 1.9518032 2.3626882 2.3803304 2.2865288 2.2717950 2.1510882 2.3082621 2.3568622 2.4049054 2.3510941 2.5185893 2.3682613 2.3974010 2.2733150 2.4317272 2.3582498 2.5089287 2.4378239 2.3095875 2.1760114 2.3311970 2.4947303 2.4839679 2.4935663 2.3003328 2.5506108 1.9807756 2.2979224 2.5564828 2.8634869 3.1051907 2.6426530 2.7958025 2.8057616 2.8448715 2.7321785 2.9201723 2.9235354 2.9830111 2.8407351 2.7375060 2.8821813 2.9535440 2.9945948 2.7046244 2.6984379 2.9536888 2.8073617 2.9543540 2.6642572 2.8291783 2.8975264 3.2044730 2.4300826 2.8059458 2.9209013 3.0289298 2.7558771 2.6905968 2.8426790 2.9942949 2.8547184 2.7696309 2.3706579 2.4256916 2.4111707 2.3874509 2.3031433 1.6346421 1.5866417 1.5620975 1.5947080 1.6296456 1.7284951 1.7253097 1.8465505 1.3258213 1.6372798 1.5977355 1.5496524 1.3693369 1.3174782 1.4924130 1.5132961 1.4934348 1.4738569 1.5028536 1.5021036 1.4380821 1.3763971 1.4338437 1.4051880 1.3964404 1.3607904 1.3714917 1.4447535 1.5331237 1.5879992 1.5913369 1.6077363 1.4545617 1.3946604 1.4733780 1.3462364 1.4163261 1.3510181 1.3502545 1.1551340 1.1530749 1.0712455 1.2333519 1.1888209 1.2637561 1.2965028 1.1864041 1.1738315 1.1935846 1.2826631 1.1868023 1.3066525 1.1313723 1.3109147 1.0817397 1.1996407 1.3465067 1.1385738 1.2973572 1.1458672 1.2500195 1.1894795 1.2017474 1.1593960 1.1518385 1.0844761 1.1185667 1.1403410 1.1987145 1.2347993 1.1899123 1.2332795 1.2974906 1.2324530 1.4199690 1.3472146 1.3899321 1.2137056 1.2900273 1.3420174 1.4971412 1.3704999 1.4123639 1.5388312 1.5714966 1.5082523 1.4804304 1.3874225 1.2315204 1.4300858 1.4034677 1.4245058 1.3915091 1.4412561 1.2966617 1.4189557 1.5360165 1.3884684 1.3136256 1.2658250 1.4228624 1.2166364 1.3495200 1.3391799 1.3878054 1.3098005 1.2010669 1.3006188 1.2926067 1.2555090 1.2491082 1.2243435 1.1491113 1.3319364 1.2518163 1.1823324 1.3330092 1.3164101 1.2678083 1.2776455 1.2627732 1.2881993 1.2422022 1.2102783 1.2128233 1.2887255 1.2998853 1.3187106 1.3790537 1.2708265 1.1834372 1.2743288 1.1816317 1.1211902 1.2861932 1.3967037 1.3083750 1.3089613 1.3250368 1.3580413 1.4678442 1.4884305 1.4282179 1.5364310 1.3726827 1.3647601 1.3194886 1.2561072 1.2858000 1.2607574 1.3993285 1.3923423 1.3639659 1.3851770 1.3731432 1.4319632 1.4411010 1.4320901 1.4778104 1.4788353 1.4629542 1.4389567 1.3938365 1.5575917 1.6753291 1.6930607 1.5093420 1.6718515 1.6247547 1.6004010 1.6227808 1.7266103 1.6401301 1.6927997 1.6372239 1.6165393 1.7229321 1.7077084 1.6938123 1.6416394 1.6817364 1.6011770 1.7034928 1.6587441 1.6439716 1.6456368 1.5362281 1.3190779 1.2864544 1.2299802 1.2786470 1.1835998 0.9882859 1.2054564 1.4559379 1.0339924 1.1588310 1.2242603 1.3590369 1.3179008 1.2489357 1.2058847 1.3535025 1.2776822 1.1208144 1.1876517 1.2906425 1.3460509 1.5002551 1.1550673 1.2687979 1.4248193 1.2312710 1.2437996 1.1237933 1.0575796 1.2514370 1.2737155 1.3960638 1.2662671 1.4447926 1.1245011 1.1170217 1.3612823 1.2887979 1.4139160 1.4143870 1.2715398 1.3274185 1.1285985 1.3250552 1.3137132 1.0995888 1.3391137 1.3681372 1.3769217 1.1651507 1.2209835 1.2061664 1.2543130 1.3179746 1.2013353 1.3024489 1.1770189 1.2593575 1.2555728 1.3253529 1.3127357 1.2833519 1.2462044 1.1253907 1.2824762 1.2419573 1.1926799 1.3662354 1.3742951 1.2953225 1.2211785 1.3611966 1.3397569 1.3388410 1.3218762 1.2351968 1.3701997 1.1495047 1.2349064 1.1881276 1.4272385 1.4000476 1.3981002 1.3767873 1.3813930 1.2459663 1.1797173 1.2886485 1.3763336 1.3271240 1.4383144 1.4323274 1.2682922 1.3399989 1.3702762 1.3594776 1.4141279 1.3160583 1.1710913 1.3367032 1.3567158 1.2176952 1.4054323 1.4023958 1.4185746 1.4879187 1.3541039 1.5370607 1.4012253 1.3617137 1.5265880 1.2910776 1.3753358 1.3460050 1.3646898 1.3736000 1.1270258 1.3522135 1.5548761 1.5597495 1.2177462 1.3982397 1.4049107 1.3368614 1.4298182 1.4914867 1.4828731 1.3744520 1.2909255 1.3164349 1.2405384 1.5081045 1.2743490 1.2653964 1.2981382 1.3104863 1.2857892 1.3598466 1.4442923 1.4025260 1.3816649 1.3182055 1.3154379 1.2932015 1.3487972 1.3244479 1.4175657 1.3252279 1.4443980 1.3413513 1.3649462 1.4554546 1.4143963 1.4793619 1.3719389 1.3862104 1.8712947 1.5268055 1.4568997 1.2108758 1.0650983 1.3065227 1.3941516 1.4398396 1.3014461 1.4337358 1.3401042 1.2903402 1.2258949 1.2465390 1.4295014 1.2324612 0.8269218 0.7798152 0.8382489 0.5393974 0.5450492 0.5061548 0.0000000 0.6874447 1.3179585 1.3748678 1.3475557 1.5006691 1.2005919 1.5543940 1.3908730 1.3294687 1.3863634 1.5875008 1.3635853 1.3557254 1.6541557 1.6045780 1.4849244 1.5809441 1.5666147 1.6061599 1.4670035 1.6258325 1.5374047 1.4420802 1.5738356 1.4248578 1.7082562 1.4181763 1.4348073 1.4247704 1.3316320 1.4308473 1.4181503 1.4162037 1.4986582 1.5657390 1.6382723 1.5504633 1.5322234 1.7091210 1.6264606 1.6082577 1.6385648 1.6074530 1.5354771 1.5852457 1.5674942 1.6337548 1.7664020 1.8814572 1.4650382 1.4677684 1.4383674 1.6570327 1.4868581 1.6556767 1.5298404 1.6086329 1.6998945 1.8978242 1.5831875 1.6726216 1.5071648 1.8951892 1.8285783 1.7390835 1.7590046 1.9692605 2.0401619 1.6078345 1.8783480 1.8448818 1.8488231 1.9000919 1.4143227 1.4285323 1.3633331 1.2449487 1.5643791 1.5325816 1.3999845 1.4219627 1.5164806 1.9283884 1.8125956 1.7146923 1.6834064 1.5860839 1.5425960 1.5797713 1.5759900 1.5539295 1.6758919 1.7823603 1.6594593 1.7516883 1.5808563 1.7055390 1.5149507 1.8663186 1.7010636 1.8638508 1.6201855 1.8526185 1.9086934 1.8563582 1.6899073 1.7037829 1.7095224 1.8211613 1.8945157 1.7768262 1.4975384 1.5204558 1.7143501 1.6108386 1.7959350 1.7159623 1.7257413 1.7391783 1.7977339 1.5359800 1.5877891 1.5764157 1.6177701 1.2652260 1.6602513 1.6033520 1.6511662 1.5859986 1.5892587 1.4555572 1.4992069 1.6316805 1.5155779 1.3747775 1.5141363 1.6363879 1.5522876 2.0378866 1.9845153 1.6383712 1.8510034 1.7490504 1.9813394 1.9027087 1.8050176 1.6110108 1.8785667 2.0129337 1.8050548 2.2232604 2.1045783 2.0413742 1.9843155 1.7795309 1.9975651 2.0745582 1.8857765 1.9526040 1.9399608 1.9739239 1.9042849 1.8801517 1.9839338 1.7670473 1.7127831 1.6994679 1.8634318 1.9852726 1.9258763 1.9164640 1.1726473 2.1259550 2.1998869 1.9959557 2.1475877 2.0477378 1.8088624 1.8722402 1.9019351 1.8426157 1.8675109 2.1320763 1.7888876 1.7765039 1.9477994 1.8839332 1.9481393 1.8961641 2.0108577 1.8226834 2.0692852 2.0254641 2.1341785 1.9874050 2.1479815 2.1401485 2.1080238 2.0221392 2.1776975 2.1748628 1.9760430 2.1911734 2.1267174 2.2618163 2.1573350 2.1061152 1.7752617 2.1911471 2.1306139 1.8947126 2.2051363 1.9534983 2.1891975 2.1397732 1.9159151 1.7929813 2.0913631 2.0290323 2.1959161 2.3640382 2.1895195 2.1655590 2.0305451 1.8155648 1.7846194 1.8831544 2.2963326 2.0579838 1.9371724 2.0332416 2.0597721 1.9342336 1.5970699 1.6296277 1.8525848 2.0670485 2.1059076 1.9304585 2.2106892 1.9410060 1.8981974 1.9324697 1.8519952 2.2998501 2.3540930 1.9469619 2.0599858 2.1122831 2.0422990 1.9043052 2.0648856 2.0821909 1.6635174 2.0616004 1.8792947 2.3823357 1.9847943 1.7204828 2.1423157 2.1573324 1.6813593 2.0927189 1.7429100 2.2039202 2.0815634 1.9905283 1.9475446 1.8395757 1.8732909 1.8681525 1.8965529 1.9671385 1.8015287 1.9214457 1.9518266 2.1143560 2.0914927 2.1527481 2.3613962 1.8589769 2.4085416 1.9759259 1.8031872 2.1880830 2.0478856 2.1311480 1.9309469 2.0793451 1.7562521 1.8484474 2.1527925 2.1251411 2.0077873 1.9089829 1.9858069 2.1359897 2.0142503 1.9413073 2.2009183 2.0975559 2.1856916 1.9033002 1.9112036 2.0269971 2.1106890 1.9179783 2.1133982 2.1204483 2.1040614 1.9812654 1.9791296 2.1932745 2.1379866 2.2694643 1.9726575 1.9464024 1.8670188 1.7863242 2.0855142 1.7399683 2.0073709 1.9619653 2.0460470 2.9204911 3.0274852 2.8109852 2.5779422 2.5603373 2.7120861 2.8401958 2.7398770 2.5886420 2.7656292 2.7085696 3.0408725 3.0253761 2.8579753 2.9859752 2.9079672 2.8369909 2.9454277 2.9091341 2.7625513 2.5688900 3.1400105 2.7715757 2.7198238 2.2881177 2.8823852 1.9065415 1.9635866 1.8921849 1.8975476 2.0500491 2.4088730 2.4701056 2.1312048 2.5968364 2.4818860 2.8340994 2.7423165 2.4487679 2.5003509 2.7716422 2.6756005 2.9223154 2.2460045 2.2167631 2.3065304 2.3309718 2.3055062 2.3860813 2.3141190 2.2127872 2.0516814 2.3345298 2.3782707 2.2641666 2.3117315 2.5622851 2.3615602 2.5069679 2.4201926 2.3305550 2.2380119 2.3358771 2.3991304 2.5106587 2.2471511 2.3376946 2.4422412 2.2669753 2.2681671 2.4070985 2.3986227 2.5200568 2.3061017 2.4600599 2.4034306 2.4898805 2.3237736 2.5343997 2.3655295 2.4261562 2.4208930 2.4424079 2.4523977 2.5163070 2.3701278 2.4403184 2.2463341 2.3688415 2.4344518 2.6255639 2.6398917 2.3401230 2.3673921 2.5077842 2.4743034 2.4631825 2.4857799 2.3738833 2.2845268 2.1934225 2.3293217 2.3114667 2.3009363 2.3482973 2.4052871 2.2173681 2.2459443 2.2095918 2.2270752 2.2721353 2.3758805 2.4420531 2.4283313 2.4035429 2.4264892 2.5233493 2.4327462 2.0746948 1.8394611 1.8485607 1.9061636 1.9569691 1.9672170 1.9972848 1.8108423 1.7571497 1.7545959 1.7281899 1.7423894 1.5545895 1.6467053 1.6892768 2.0636662 1.9193468 2.0672804 2.2499893 1.9687211 2.0727890 2.0239831 2.1944753 2.1288250 2.0557435 2.0875056 2.0401487 2.0868862 2.0063184 1.8095989 1.9354394 2.0915522 2.0210739 2.2311263 2.2183549 1.9727082 1.7923031 2.0303735 2.0835839 1.9695167 1.9510014 2.1363282 1.9495075 2.2672326 2.0553521 2.0165282 1.9770307 2.0709309 2.1130823 2.1199161 2.0579211 2.0145944 2.1267446 2.1735179 2.0823217 2.2103456 2.2002370 2.2641439 2.2042579 2.3743227 2.1641018 2.1072782 2.1445505 2.1224999 2.3509707 2.3703719 2.1841335 2.1440820 2.4593591 2.2066428 2.2271400 2.3554838 2.1177325 2.4229952 2.4602344 2.3720002 2.3570571 2.1556473 2.6133124 2.0732644 2.2180963 2.1512512 2.0540782 1.9480972 2.0978721 2.0791666 2.0584332 2.0897193 2.3066565 2.1175277 2.3130588 2.2744950 2.3210080 2.1550628 2.1171730 2.2453512 2.1466147 2.3980606 2.1297704 2.1024205 1.9687935 2.0649818 2.1443120 2.2514809 2.1058504 2.1823759 2.1541423 2.0115635 1.8937867 2.2349758 2.1974572 1.8409162 2.1369812 2.0476101 2.0959222 1.9999239 2.3395490 2.1419858 2.0793240 1.9654901 2.2515556 2.1788176 2.2861729 2.2902497 2.1981238 2.2330166 2.0095074 1.7514539 1.9982092 2.1256267 2.0029965 2.1790501 2.1364431 2.4328726 2.3715450 2.4451161 2.2290315 2.2555900 2.2553306 2.2423161 2.2633943 2.2614756 2.0677946 2.1655804 2.2570341 2.3981544 2.2478232 2.1792819 2.2206883 2.4911516 2.3299277 2.4724390 2.4527421 2.3987307 2.3968454 2.4128778 2.2783050 2.8672113 3.1154069 2.4959607 1.9444212 2.2323472 2.5062373 2.4413198 2.4061566 2.6462332 2.0169815 2.8038133 2.5475693 2.9113819 2.8102031 2.6329172 2.4686493 2.5674224 2.5787712 2.4881690 2.7680843 2.6219000 2.7935259 2.8178604 2.4641561 2.4417761 2.3855575 2.4155585 2.5100903 2.5479529 2.7341367 2.4961230 2.8382467 2.8471897 2.6757909 2.7607977 2.7122481 2.7756551 2.6333773 2.7946310 2.9128131 2.9111397 2.7262080 2.7758514 2.6508143 2.7520843 2.6550860 2.9042263 2.7586623 2.3096747 2.5174375 2.9556728 2.8167106 2.5647006 2.7587515 2.4731541 2.4874629 2.7632533 2.8965928 2.6471610 2.7710152 2.5424624 2.4407721 2.6433483 2.7719108 2.8728314 2.7891919 3.0804056 2.1489710 2.1687264 2.0942167 2.5176775 2.2129717 2.1157940 2.7129248 2.2433246 2.2173617 2.6382862 
assembly_BlackSea6|NODE_77735_length_6594_cov_4.839272_5|best_hit_HSP    2.6551322 2.6017376 2.4716927 2.1958283 2.0285444 2.0861645 2.1358714 2.3337065 2.3045210 2.3714397 2.2773879 2.0888107 2.2042358 1.9496384 2.1000295 1.7204472 2.4007442 2.2845503 2.1337854 2.3914057 2.1586365 2.2056718 2.6141149 2.1279831 2.5366732 2.2018727 2.4597231 2.4999317 2.4649217 2.3823199 2.8374819 2.7007696 2.5941866 2.5018339 2.6891870 2.4019103 2.3401376 2.6321418 3.0368868 3.1858255 2.5704515 2.5709057 2.2292774 2.3531822 2.4393775 2.2353737 2.3294015 2.3873120 2.3593374 2.5411269 2.3191163 2.2729694 2.1996824 2.2265486 2.4167804 2.4156113 2.3572222 2.4321442 2.1959296 2.1547979 2.5200003 2.6662458 2.6415865 2.1200609 2.1280691 1.9219043 2.1328823 2.1859671 2.0010603 2.1317850 2.2754583 2.4820849 2.5817760 2.7458866 2.1570577 2.7298237 2.5638340 2.5202193 2.6461309 2.6043276 2.6231815 2.7378236 2.5886860 2.5460902 2.5282406 2.5866220 2.3698014 2.5215027 2.1613611 2.1758307 2.4611378 2.9993945 2.5004476 2.1757905 2.6116039 2.3231639 2.2386601 2.3689320 2.2877696 2.7204801 2.4394192 2.3161228 2.3332388 2.1510803 2.5905099 2.6253821 2.8245853 2.5624260 2.7151214 2.4668927 2.3323381 2.3763957 2.3840741 2.3883524 2.3723014 2.3653438 2.4488828 2.4182774 2.3049457 2.3521437 2.3724052 2.0319909 1.8376297 2.3893344 2.2433616 2.2944056 2.2250270 2.4308286 2.0794970 2.2220008 1.7972830 2.1704368 2.2752062 2.3061264 2.3478332 2.3167312 2.3424144 2.1400154 2.2136940 2.1807075 2.1664138 2.3218240 2.3696528 2.1126275 2.1408548 2.2820376 2.1400005 2.3077030 1.6963315 1.8981915 2.5062242 1.8021562 2.2623035 1.9746716 2.0637573 1.7283032 2.3513244 2.4427976 2.2928449 2.2494669 2.4583797 2.4774945 2.5652206 2.1251132 2.2774894 2.0945463 2.3596677 2.1987188 2.3102735 2.4306576 2.4031361 2.4426249 2.0287529 2.2818675 2.3976895 2.3254937 2.2570811 2.2666134 2.4030535 2.4651036 2.3789758 2.3908945 2.4974130 2.1065802 2.0096796 2.4335399 2.5335922 2.6356686 2.2597119 2.1783073 2.4422131 2.3184184 2.2791510 2.2148569 2.3248568 2.4692534 2.2816327 2.3610560 2.5647885 2.3463195 2.6260056 2.3641666 2.7349793 2.5927907 2.2789074 2.4601963 2.4800368 2.3918627 2.3847970 2.4451828 2.4994242 2.5176367 2.5109142 2.6966571 2.5979172 2.5191324 2.3900027 2.3147370 2.5532872 2.5410404 2.7413714 2.6399418 2.5239989 2.1658677 2.6174600 2.5208320 2.1050804 2.1178828 2.0407396 2.1480506 2.0435527 2.1104509 2.1709674 2.0687156 2.3358657 2.2876462 2.2341499 2.0609769 2.2257921 2.3749532 2.3291913 2.2656527 2.3778933 2.3569734 2.4920208 2.3791812 2.3961164 2.4796729 2.4058355 2.3106934 2.1419914 2.4099664 2.2169558 2.3442462 2.1694203 2.1828103 2.2996695 2.2868103 2.3944370 2.3032529 2.3566396 2.4244876 2.1494396 2.4197974 2.1947009 2.5462466 2.3685299 2.3289270 2.6286619 2.4229141 2.5531440 2.2038827 2.3840374 2.5974000 2.5780439 2.5975556 2.5237618 2.2685541 2.3697693 2.1861749 2.3784641 2.2783084 2.1298062 2.7167569 2.5549622 2.4926419 2.5733936 2.5483094 2.2668667 2.5438638 2.4467653 2.4099352 2.5117956 2.5146624 2.6453624 2.4433424 2.5262047 2.5228002 2.4471268 2.3112302 2.3683442 2.3330710 2.0688845 2.3948224 2.4210172 2.3797079 2.0476300 2.1003350 2.3461576 2.4085219 2.4338398 2.2307178 1.9777998 2.5131175 2.2884709 2.2818461 2.6109208 2.4464572 2.2410474 2.5641990 2.3701292 2.6667317 2.0389345 2.7310777 2.5264727 2.2143842 2.3762049 2.1035534 2.3819402 2.1904737 1.8447799 1.9585790 2.1113617 2.3447489 2.3024472 2.3542867 2.3507735 2.2524865 2.1527143 2.2667199 2.4338606 2.0279736 2.0879193 1.9933673 2.2788265 2.0686333 2.2376101 2.2038502 2.2039098 1.8964566 1.8157819 2.3243381 2.1122107 2.3786405 2.3204767 2.3938726 2.0135402 1.9984513 2.1563007 2.0798402 2.2345584 2.2057580 2.1481061 2.3129862 2.0296854 1.9138708 2.9421316 2.7717551 2.8096869 2.6754557 2.9872699 2.7741420 3.0839527 2.9575789 2.9968335 3.0900447 2.5052339 2.3004333 2.7666219 3.0696690 2.9541261 1.9931545 2.1901223 2.2606616 2.3076449 2.0823419 2.0425175 2.3210107 2.4496799 2.1506107 1.9891292 1.9300736 2.1258018 2.3049517 2.2990483 2.2832789 2.2844806 2.1191379 1.9925517 2.3172067 2.4098879 2.2917576 2.2103242 2.1306299 2.1635493 1.7899514 2.3546604 2.0700178 2.3271334 2.2767877 2.1513461 2.1158209 2.1655016 2.2401440 2.0999392 2.0996784 2.3275830 2.3939332 2.2711402 2.3256038 2.2025938 2.3303070 2.2513530 2.2154864 2.1131504 2.2346992 2.2149786 2.3033237 2.3410540 2.2765449 2.2416389 1.7474390 2.1302041 1.8790026 2.2589810 2.2197969 2.2664007 2.0838999 2.2246206 2.1827335 1.8852691 2.1915510 2.0857872 2.1370350 2.2008092 2.4061593 1.9618515 2.0239340 1.6922217 2.0387523 2.1417475 2.0442613 2.0697675 1.9132737 1.4395990 1.9718308 2.0929049 2.0103656 2.0562274 1.7832052 1.9672955 2.0693234 2.0501129 2.1460424 2.0393131 2.1230372 2.0938625 1.9301833 2.1653018 2.3190241 1.9754878 1.8318184 2.2341091 2.1256729 2.1841945 2.2104012 1.8608105 1.7716347 1.6586586 2.1275027 1.8166711 2.0960126 2.1792512 1.9343170 1.9849585 1.9589003 1.7954175 1.8046322 1.6820500 2.2456220 2.2372157 2.0962415 2.1269278 2.1628231 2.1296863 2.1906032 2.0189498 2.0718706 2.0965064 2.1248097 1.9178103 1.9546752 1.8891768 2.1150667 2.2040725 2.0912596 2.1048488 2.1118904 1.8635278 1.6527432 1.8821119 2.2100953 2.3467892 2.0659937 2.2985993 2.0264603 1.9140915 2.1298662 2.2041531 2.0176087 2.1402734 2.2008891 2.2534043 1.9860090 1.8761235 1.8876685 2.4483515 2.5707599 2.4161139 2.2633508 2.2392133 2.2179980 1.8012889 1.8227212 1.9214399 1.8470966 1.6476836 2.0001981 2.1009463 2.3587184 2.1652564 2.0784707 2.0868358 2.0490732 1.9971129 1.7604322 1.8690234 1.9573589 2.1060231 2.0907170 2.2085911 1.8874904 2.0033226 2.4235377 2.3534069 1.6961038 2.0154110 2.1257770 2.1673380 2.2285788 2.1135918 2.1092817 1.9456241 2.0110419 2.0489681 1.7891737 1.8800388 2.2057261 2.2345237 1.9605134 2.3091686 2.0983128 2.2446559 1.8582472 2.1297819 2.3565342 2.2398838 2.2968047 2.2029951 1.8314527 2.1145651 2.1354898 2.1482452 1.6893861 2.1567341 1.9951684 2.1834620 2.2907179 2.3080823 2.0146313 2.0108632 2.4000386 2.1349318 2.2862894 1.9411233 2.1446192 2.2467964 2.4919059 1.8691891 2.3690955 2.3363625 1.7885734 2.3612163 2.2491060 2.0376103 2.3105229 1.9624201 2.0376387 2.3222236 2.2607768 2.2628083 2.2918556 2.3427088 2.1535284 2.2283601 1.9569658 2.2525377 2.3153773 2.2589025 2.1388432 2.1713161 2.2784305 2.1397619 2.2332718 2.2707365 1.6735994 2.3682543 2.0778953 2.0698557 2.1920075 2.3340037 2.1642835 1.9684978 1.9506690 2.2005057 2.3706115 2.0495103 2.2250811 2.2820120 2.3865096 2.4093917 2.3964275 2.3041008 2.2910339 2.1882255 2.6299266 2.3513501 2.2296542 2.5316973 2.2339635 2.2773460 2.1647101 2.2296305 2.4016571 2.1362012 2.1394519 2.3067853 2.1759839 2.3130101 2.4181961 2.2569130 2.2066688 2.0509199 2.1010392 2.3060785 2.2738319 2.1211712 2.1260224 2.5049905 2.5620922 2.5257283 2.5224088 2.3690254 1.9722045 2.5835532 2.2867903 2.6566607 2.8976859 2.2564598 2.5993463 2.3114996 2.3034716 2.4646713 2.4759381 2.6112083 2.4681230 2.5455780 2.6266902 2.2710216 2.2943746 2.2843488 2.3587237 2.2681817 2.1943254 2.6350224 2.2463271 2.2843415 2.5036269 2.7867994 2.1904922 2.3334889 2.7475313 2.5151022 2.5994704 2.6012981 2.5462178 2.4643944 2.5161338 2.6204256 2.4784523 2.5556291 2.2881067 2.4307113 2.4019423 2.6092313 2.3780796 2.4462788 2.3450303 2.4781689 2.4466998 2.2205068 2.4419061 2.3805509 2.4370169 2.8730335 2.4296520 2.4217054 2.1901514 2.3254716 2.1332810 2.3004218 2.3115555 2.3460444 2.4730315 2.5581722 2.5672161 2.4437316 2.5669197 2.5358192 2.5264671 2.3823290 2.2532347 2.3648045 2.3340101 2.1307173 2.2352539 2.1340424 2.1026612 2.3754518 1.9561704 2.0459949 2.0315692 2.3390082 2.0452152 2.2106936 2.1232379 2.2133245 2.2771780 2.0323143 2.5041497 2.6466719 2.5993593 2.5675100 2.2395375 2.5151630 2.0880577 2.2707874 2.0833532 2.1094036 2.3927073 2.0774819 2.3138387 2.6150832 2.4070588 2.6601659 2.4316107 2.0414928 2.4989646 2.2572914 2.0225721 2.0454209 2.4121888 2.6903269 2.4113306 2.3673600 2.3316464 2.7993025 2.5725806 2.6619917 2.2042617 2.3737679 2.8629061 2.7561950 2.5328786 2.5654978 2.4553978 2.7707161 2.5753615 2.6777655 2.3979234 2.5977967 2.6029030 2.3873062 2.7229263 2.9551039 2.5186087 2.4882402 2.4199146 2.6556880 2.3861226 2.6673450 2.5024947 2.5780303 2.5358446 2.6428704 2.8473599 2.7423166 2.8593030 2.7398569 2.9672088 2.4990232 2.8730637 2.6857056 2.8694791 2.6861105 3.2164201 2.5230269 2.0141923 2.2008006 2.2868210 2.1773498 2.0145631 2.7592510 2.4958029 2.9350873 2.7773187 2.8209838 2.8608444 2.5380245 2.8195153 2.7326459 2.8298640 2.9182543 2.8104175 2.9393355 2.8832495 2.4872332 2.6146765 2.6065050 2.6258169 2.7164804 2.7682163 2.8535871 2.0058321 2.0374354 2.0362939 1.9521986 2.0718995 1.9500003 2.0718088 2.0925299 2.0092496 2.0621565 1.9910678 2.0771092 2.1278742 2.1834537 2.2253248 2.2186567 2.2163524 2.5402063 2.3137637 2.3132791 2.3863840 2.1877739 2.1013669 2.3088727 2.2062383 2.3579191 2.4061122 2.3063267 1.8422226 2.2399669 2.2340464 2.0225945 1.9225689 2.1860406 2.3367508 2.2343909 2.1161908 2.2723974 1.9570774 1.8966046 2.1627503 2.0209318 2.0770628 2.0677614 2.0129636 2.0468535 1.9429972 1.8361175 1.9475572 1.7536321 1.8281340 1.9626756 1.9553135 2.0159478 1.9682349 1.9361933 1.8792620 1.8339649 2.0634995 2.0757060 1.9364298 2.0643011 1.8891048 1.6492587 1.8363054 2.0284158 2.1420065 2.0930796 2.0790892 1.9142596 1.7086029 1.7876697 2.1485308 2.4445230 2.3967953 2.3269210 2.4285551 2.2326766 2.5887287 2.3920616 2.3251700 2.5897303 2.4271258 2.2538474 2.4802975 2.3599265 2.1448306 2.1494573 2.2700698 2.1720397 2.3142177 2.3047605 2.2671394 2.1614560 2.3349589 2.1119938 2.2586652 2.1023890 2.2056890 2.2147227 2.1924111 2.1765294 2.3968363 2.3373183 2.1547378 2.1480911 2.1497117 2.1111797 1.9916961 2.2140978 2.2824933 2.2566365 2.2249699 2.2997864 2.2942751 2.2598580 2.1871159 2.1848063 2.2488876 2.2231407 2.1003155 2.3320404 2.2507046 2.2445606 2.2727325 2.2814622 2.2707103 2.1471229 2.2289491 2.1257182 2.0954561 2.2029325 2.1678923 2.2630539 2.1739316 2.1024050 2.2082401 2.0848881 2.1758389 2.2812735 2.4219828 2.3364824 2.3755476 2.2264594 2.5542592 2.4653152 2.5788320 2.3286335 2.2495919 2.4241056 2.3642893 2.3406181 2.3283501 2.2414021 1.9741245 2.1483661 2.2341071 2.1419774 2.2731310 2.1591594 2.3101043 2.1026199 2.3079190 2.2770949 2.2372224 2.1284133 2.4710021 2.4651328 2.6412959 2.5864778 2.4004399 2.4743942 2.3348894 2.3758952 2.5547426 2.2173805 2.1431263 2.1488853 2.1559274 2.3413203 2.1933537 2.1843071 2.1959935 2.2772221 2.3133186 2.1827553 2.1481568 2.1484539 2.2971364 2.2961452 2.1203393 2.2247395 2.1770210 2.1207758 2.4524906 2.2613793 2.1678127 2.2421072 2.1359213 2.0408743 2.1680379 1.8598894 2.3053244 2.2677497 2.3419131 2.1750408 2.2216114 2.4320311 2.2572139 2.0969509 2.0950177 2.0680738 2.1899167 2.1738955 2.1153323 2.1919936 2.2155085 2.1053739 2.2800728 2.1920104 2.3427207 2.0965774 2.0536888 2.1291856 2.1433892 2.1500109 2.1034691 2.1405322 2.0859738 2.0314935 2.1624043 2.1168342 2.0489506 2.2331765 2.1251880 2.1342419 2.0036461 1.9801492 2.1901953 1.9388617 1.9735036 1.9047844 2.1361610 2.3314880 2.1351229 2.1828245 2.1446410 1.8480203 2.2953564 2.1191448 2.1143099 2.0165997 2.0492636 1.8713245 2.2062918 2.0897710 2.0758548 1.9005703 2.1111301 2.1738166 2.2053839 2.1485686 1.7464727 2.2514477 2.0681609 2.1389079 2.1213604 2.1305078 2.1772037 2.1293559 2.1186483 1.8890588 2.1669841 1.9473267 1.9385050 2.0962845 2.2158661 2.1217393 2.1607485 2.2008858 2.2345208 2.1582878 2.0976463 1.9231381 2.0961000 2.1074708 1.9818073 2.0372972 1.7342512 2.0418721 2.0497668 2.0120892 1.9757948 1.8890921 2.0041721 2.1155664 1.9828834 1.9784760 2.1985822 2.1664340 2.1496008 2.0304019 1.9911934 1.9558549 1.8813513 2.0804808 2.0494994 1.9997454 2.0536113 2.2017101 1.9602170 2.0079519 2.1199984 1.9500849 1.9239268 1.9963654 1.9977842 2.1593723 2.0507602 1.9435077 2.0858515 1.9575668 1.8796044 1.8571490 1.8474322 1.9485248 1.9626095 2.1159635 2.0321716 1.9862179 1.9015342 2.0737318 1.9149643 2.0898777 2.0111584 2.2439256 2.1937490 2.2156188 2.2286663 2.2522978 2.1434250 2.1024567 2.0686577 1.8513163 2.1337927 1.9753112 1.7778748 2.3037249 2.2076528 1.8026965 2.0411623 2.0628493 2.1374412 2.3702804 2.2242484 1.8617697 2.0557947 2.0769705 2.1348250 2.1232691 2.0271143 2.2343410 2.1364461 2.0498131 2.1152358 2.1229929 2.0916116 1.9666871 2.1870978 2.0709396 1.9654471 1.9923758 2.0955303 2.0590455 2.0713442 2.0524508 2.0795209 1.8901668 1.9122584 2.0439019 2.1069915 2.0632217 2.0600142 2.1077896 2.1621272 1.9954055 1.9107428 2.1166438 2.0866803 2.0693405 1.9006570 1.9701276 2.0727977 2.0772476 2.0424224 2.1114379 2.0121578 1.8725919 2.0799153 2.1970903 1.9780333 2.0634453 2.1243116 2.2361965 2.2688939 2.3458174 2.0344514 2.1191895 2.1023770 2.1122984 2.1901400 2.2738542 2.5057533 2.1861744 2.2229176 2.2789548 2.2548271 2.2918117 2.0229168 2.1818482 2.2240806 2.1808187 2.3900064 2.3840284 2.4312340 2.4968216 2.3099637 2.3588466 2.2579720 2.1472718 2.2320905 2.0309767 1.9965188 2.1070027 2.1835302 1.8622123 2.2643862 2.1638784 2.1413759 2.2135139 2.1802563 1.9573740 1.9889507 2.3334897 2.3847287 2.1050592 2.3772869 2.3337162 2.3607556 2.0644215 2.0653250 2.3480951 2.1156490 2.1722144 2.0473193 2.2748888 2.3409466 2.4434689 2.2583213 2.3914906 2.4263417 2.3258806 2.2465415 2.4462648 2.1995980 1.9027934 2.0939901 1.9401554 1.9192957 2.0368799 2.1374116 2.0774160 2.1953538 2.0183843 1.9877328 1.9041840 1.9241421 2.0204255 2.1229421 2.0069587 2.2393388 2.2444133 2.2540203 1.8820827 2.2821706 2.2570939 2.0942296 2.0388763 2.1023904 2.0560029 1.9872265 2.2259842 2.0688716 2.1437934 1.9186154 2.0157961 2.0787040 2.0709257 2.1888627 2.2840727 2.3303616 2.0754708 2.2271754 2.1213123 2.2528320 2.1361843 1.9027354 2.1623479 2.0267002 2.1327822 2.1629000 2.2048450 2.1148204 2.1594382 2.1132115 2.1567822 2.2575499 1.9817456 2.2120652 2.0091866 2.2344106 2.1957869 2.2522764 2.1854537 2.2926113 2.2349253 2.1938339 2.0918961 2.1189782 2.0354555 2.0994328 1.9479910 2.2627288 1.8804559 2.1118313 2.2522608 2.1324674 2.0075270 2.0084944 2.0387096 1.9532117 2.0337800 2.0411831 2.0941697 2.2459165 1.9292432 2.2274283 2.0915566 2.0941136 2.0253659 2.0923607 2.2083026 2.2070839 2.1889017 2.0425994 2.1031129 2.1889198 2.1711051 2.2196305 2.0752080 2.0495872 1.9546420 2.0248140 2.1524998 2.1760697 2.1867996 1.9942766 2.2986441 2.3182438 2.0647532 2.2142718 2.1187419 2.1264802 2.0555103 2.0244423 2.1603972 2.0768963 2.1876059 1.9122113 1.9005504 2.1318186 2.0348983 2.0876932 2.0735316 2.0309574 2.2249003 2.3641361 2.2772928 2.1156297 2.1971522 2.3291154 2.4432277 1.9794017 2.0722924 2.0016819 2.1355463 1.9441571 2.3395174 2.1231125 2.0881845 2.1275018 2.0840291 2.0668567 1.9791646 2.0682518 2.1500579 2.2860326 2.0676625 2.1188120 2.1402686 2.1090430 2.2070600 2.2513466 2.2495783 2.1796088 1.8563629 2.0808860 2.2218675 2.1234924 2.1317269 2.1981089 2.2050913 2.2796100 2.1996296 2.1834686 2.1806280 2.2723433 2.1557744 2.0391631 2.3123293 2.1560767 2.0869103 2.4020634 2.3502892 2.6395426 2.4897761 2.5314224 2.5316095 2.2855400 2.3693853 2.0405973 2.2890274 2.1564752 2.1762533 2.2741670 1.7788150 2.0289685 2.0863250 2.2507246 2.0124533 2.1380938 2.3594827 2.4184905 2.2522523 2.0071335 2.1658513 1.9446189 2.1890387 2.2472553 2.1311238 2.2906530 2.0908448 2.2533237 2.2086835 2.3612471 2.1615346 2.2282602 2.2872213 2.3799096 2.4223733 2.2149561 2.4768123 2.1008785 2.3000664 1.8198378 2.0823073 2.0647845 1.6703701 2.2470612 2.2071516 2.3260154 1.9663077 1.9305406 2.1834828 2.2530636 2.3389555 1.9186229 2.1769158 2.3166016 2.2454840 2.4033662 2.2533151 2.2740251 2.1772957 2.2915330 2.2711509 2.2331971 2.3464829 2.2238253 2.2715728 2.2564886 2.3946610 2.2562761 2.1435540 2.2610770 2.4275853 2.2209609 2.1953367 2.2488928 2.3964379 2.5216683 2.4587202 2.4288231 2.4449016 2.4543371 2.6008609 2.3534306 2.3911997 2.3930936 2.4499697 2.5491334 2.1717628 2.3678032 2.1788008 2.3823717 2.4143941 2.3212391 2.1375670 2.2906623 2.2732435 2.0898539 2.4448907 2.7595169 2.7249390 2.8027460 2.8304742 2.8748280 2.8211593 2.7132069 2.9789193 3.1063492 3.0325889 2.8549595 2.8771688 3.0646398 3.1197200 2.9360343 2.8198494 2.7581062 2.9199388 2.9084644 3.0063884 2.7375062 3.1291660 3.2422028 3.2623176 2.6469621 2.8549493 2.7740414 3.2513581 2.3399736 2.6819987 2.9466742 2.9261981 3.2427895 3.1643980 2.3724063 2.5425089 2.3691480 2.3587835 2.5163946 1.5133268 1.6144658 1.5913117 1.5391235 1.5547131 1.6018764 1.6194981 1.7505370 1.3714712 1.5661668 1.6086808 1.6370455 1.4972553 1.5489569 1.5490461 1.5218042 1.5098254 1.5722627 1.6465012 1.7274240 1.5019188 1.4904956 1.5629792 1.5054431 1.4947570 1.4515762 1.5283483 1.5075889 1.7222068 1.7465166 1.7178675 1.8473918 1.6808905 1.7310238 1.7456564 1.5512576 1.6317468 1.5841112 1.5431253 1.4055980 1.3401785 1.3217209 1.4505835 1.3386763 1.4075365 1.3793177 1.3831213 1.3018477 1.4237791 1.4593726 1.4106573 1.3692875 1.3755786 1.5140141 1.2347355 1.4863647 1.6218669 1.3276470 1.5454727 1.4526440 1.6211325 1.3228681 1.7523051 1.5700787 1.5637237 1.4982643 1.4399548 1.4680768 1.5345000 1.4854660 1.4877228 1.4098672 1.4713387 1.4291072 1.6415149 1.4612202 1.6427506 1.3850446 1.5372488 1.7145001 1.7087092 1.7133243 1.8026534 1.7528460 1.6351764 1.6403126 1.5846716 1.5014637 1.3301991 1.5213780 1.5980289 1.5701140 1.4727633 1.5976418 1.4506043 1.6400297 1.7587538 1.7465049 1.5807716 1.4765200 1.6655237 1.4951033 1.5302675 1.5109999 1.5767057 1.5505722 1.4347606 1.4926936 1.5582299 1.4893958 1.5635247 1.4655725 1.3669056 1.7278205 1.6928032 1.5645695 1.5135810 1.5703760 1.5491021 1.5392383 1.4707197 1.4789661 1.6162133 1.5099756 1.5330056 1.5868216 1.6477561 1.7037802 1.7005697 1.4702596 1.4329099 1.4716198 1.3973112 1.4185792 1.4871757 1.5843464 1.5165209 1.5630905 1.5271890 1.6257761 1.6231307 1.6021409 1.5992248 1.8111526 1.7042504 1.6935124 1.6089473 1.4768778 1.5036657 1.5475043 1.5409149 1.5733560 1.5251646 1.5056283 1.6063883 1.5005657 1.5664025 1.4471066 1.4853546 1.6267567 1.5769707 1.5735996 1.5516579 1.7052322 1.8649526 1.8777015 1.6915834 1.8052973 1.7610456 1.7812271 1.6136877 1.8616178 1.9237660 1.9221136 1.8344793 1.8074291 1.8301743 1.8266854 1.8810465 1.8962872 1.9404428 1.7598156 1.9131816 1.7710028 1.7882158 1.6303033 1.6535824 1.4656095 1.3979681 1.4740070 1.4970133 1.3792848 1.2912524 1.4435401 1.3883895 1.1717012 1.4556283 1.5739750 1.5751925 1.3788559 1.4613967 1.4511759 1.4303122 1.5896256 1.4215005 1.4361496 1.5073803 1.6199974 1.6037316 1.4371543 1.4537259 1.4184617 1.5339474 1.5431434 1.3788999 1.4712817 1.4765295 1.5172757 1.5513287 1.4240202 1.5316871 1.2353180 1.2956772 1.6017373 1.4206299 1.5653497 1.4610086 1.1421622 1.4212998 1.2275887 1.4908851 1.4202969 1.2392153 1.5312069 1.5855109 1.5272599 1.3632427 1.3811703 1.3426489 1.3089822 1.4288733 1.2709744 1.3860156 1.2537465 1.3874490 1.3984591 1.3586244 1.4301646 1.4693772 1.3979937 1.2840343 1.3347817 1.2426465 1.2572177 1.4502389 1.4310206 1.3818595 1.2495544 1.4135246 1.4289394 1.4114342 1.4101830 1.4095303 1.4566710 1.3041170 1.3939128 1.3781706 1.4253888 1.4077053 1.4782462 1.4615358 1.5386276 1.4072785 1.2129536 1.3002610 1.4500110 1.3434412 1.5535427 1.4866469 1.4521445 1.5253019 1.4385644 1.3770263 1.4473969 1.3887519 1.2359077 1.4199140 1.4098152 1.2717720 1.4967214 1.4407196 1.4504942 1.6602024 1.3527519 1.5469227 1.4718435 1.5318401 1.5982877 1.3507470 1.4947277 1.3690406 1.4012236 1.5133525 1.2639465 1.4067632 1.6775820 1.5991833 1.3950001 1.5001893 1.4923388 1.5145379 1.6336085 1.7616378 1.6568298 1.5499729 1.3263681 1.4003061 1.4158857 1.7018947 1.3459576 1.4121529 1.4866883 1.4087396 1.3830136 1.3441253 1.4437087 1.5863395 1.5492685 1.4671849 1.4749599 1.3045947 1.5889920 1.6016264 1.6124362 1.4592959 1.7601744 1.5035338 1.4851457 1.5626861 1.6428419 1.7325468 1.4560635 1.5808444 2.1306209 1.8657504 1.4365839 1.3433268 1.1799924 1.4756427 1.6761378 1.6215212 1.6672827 1.4928734 1.5795033 1.3170593 1.3734158 1.2648065 1.6065670 1.3256970 0.9935382 0.9200294 0.9650461 0.8566790 0.8376844 0.8374452 0.6874447 0.0000000 1.4479455 1.4657780 1.4742251 1.6370013 1.4525423 1.5848691 1.6117245 1.5132959 1.5609810 1.5032045 1.4142291 1.4178506 1.8004485 1.6805297 1.6039959 1.8222387 1.6906137 1.7972785 1.5859768 1.7347879 1.6968131 1.4979617 1.7245311 1.6223196 1.7139464 1.6078177 1.5691493 1.4632861 1.4947868 1.5697878 1.5133995 1.5887398 1.5468910 1.5746485 1.5928350 1.4908999 1.5168176 1.6987912 1.6448586 1.5872192 1.7654814 1.7970882 1.5340885 1.6830496 1.7186758 1.7530046 1.7761420 1.9073659 1.4864950 1.5041543 1.5114930 1.5653720 1.5057070 1.5778633 1.6467528 1.5278860 1.6217489 1.5555023 1.6591787 1.6623583 1.5597800 1.6941427 1.6577843 1.7163429 1.6447115 1.7612136 1.9169813 1.8253117 1.8615777 1.8630418 1.8613252 1.9172940 1.3688199 1.4167728 1.3658931 1.4321279 1.7110236 1.5894464 1.5754510 1.5552112 1.5862029 1.8345176 1.7532605 1.6870225 1.5778509 1.6155410 1.7060955 1.7175076 1.6496417 1.5941682 1.7558075 1.6371592 1.7697152 1.6604538 1.6804866 1.8003259 1.4620518 2.2566367 1.9999662 2.0680210 1.7109670 2.0778235 2.2419693 2.1514348 2.0567020 2.2380336 2.1974291 2.1925219 2.2784506 2.1843995 2.0020103 1.9985254 2.2030878 2.0661061 2.2833614 2.1718481 2.1340210 2.2817185 2.1870535 1.9052563 1.9397440 1.9120554 2.0026009 1.6249968 1.9815393 1.9773645 2.0177465 1.9869553 2.0089419 1.9111951 1.8188145 2.0017712 1.8885177 1.7571312 1.8990673 2.1114350 1.9048651 2.3437480 2.3708320 2.0789935 2.1761660 1.9427383 2.4508729 2.3076924 1.9976942 1.8835592 1.8320865 1.9394508 1.7622911 2.3237080 2.2275860 2.1937758 2.0659897 1.8614795 2.0394735 2.0984861 1.9015184 2.0499049 2.0987898 2.0615506 2.0713559 2.0293189 2.0421465 1.7937768 1.8003041 1.7394124 1.8510879 1.9574301 1.9345371 2.0020482 1.2426982 2.2517141 2.2095101 2.0301789 2.1278316 2.1797244 1.9105876 2.0327278 2.1377883 2.0579705 2.0500812 2.2465631 2.0709848 2.0567740 2.1410850 2.0678730 2.0531390 2.0727504 2.0482132 1.8260298 2.0387821 1.9400368 2.1241013 2.1339047 2.2693296 2.3310454 2.3010122 2.3817522 2.3310288 2.2958311 2.0213797 2.3417635 2.3391426 2.3543464 2.3257058 2.3009088 2.0697809 2.3824866 2.3166083 1.9378121 2.2662302 1.9990793 2.3885790 2.2726264 2.1393422 2.0957680 2.3654366 2.3886889 2.5496207 2.6891209 2.7380751 2.6263506 2.5088019 1.9642774 1.9639046 1.9516334 2.1974851 2.1390554 2.0705316 2.2086182 2.2918198 2.0636799 1.5068758 1.5995561 2.1092201 2.0820750 2.3178510 2.0654320 2.2135079 2.1080908 2.0340634 2.1175058 1.9441272 2.3328340 2.2213532 2.0264053 2.1885275 1.9602466 1.9896448 2.1324500 2.1521710 2.0736596 1.6935644 2.0674530 1.9228903 2.3804405 2.0003331 1.5754536 2.0493900 2.0852609 1.5599918 2.1355584 1.6284140 2.0598021 1.9861372 1.8842137 2.0027313 1.9455340 1.9791345 2.1141362 1.9832922 2.2276498 2.0155671 2.0228785 1.9180627 2.0143127 2.0760153 1.9398453 2.0269069 1.9644209 2.4407451 1.9888830 1.9645000 2.1464430 2.3004283 2.2677201 1.9161558 2.0523306 1.9758282 1.7611156 2.1203688 2.1174087 2.0367293 1.9598126 1.8227159 2.0511758 2.0752737 1.8731705 2.1501297 2.2796038 2.2419510 2.0061132 2.0691973 2.2838140 2.2703056 2.1037486 2.4017418 2.3102405 2.2421540 2.0589740 2.1713263 2.2861041 2.1325694 2.3257558 1.9526179 1.9398806 2.0002367 1.5976773 2.1400748 1.7019897 2.2456485 2.2903861 2.2263473 3.0992888 3.1707676 2.8994386 2.5876062 2.7966080 3.0216827 3.0372280 2.7594208 2.6956268 2.7726075 2.9158892 2.8059842 2.9153188 2.8709283 3.1387985 2.8912501 2.8293939 2.8936765 2.8821312 3.0314096 2.8708327 3.0987170 2.6315266 3.1641686 2.4174031 2.8385057 1.9468693 1.9055047 2.2588844 2.0582566 2.2668042 2.4780073 2.5771368 2.5327689 2.7600324 2.7332204 3.2806131 3.0613494 2.5228664 2.4671689 2.4866527 2.5279953 3.2703393 2.3173949 2.3121172 2.2909575 2.2606558 2.5398877 2.5519068 2.2216890 2.5066840 2.1795699 2.3760082 2.5450384 2.2332554 2.3397029 2.6770221 2.4683217 2.5872365 2.4563021 2.4687811 2.2780863 2.3865736 2.4192184 2.5501444 2.3196188 2.5035061 2.4622061 2.3407508 2.4667150 2.4405044 2.4267271 2.4554283 2.4908675 2.5437240 2.5026074 2.6576524 2.5068150 2.6591999 2.3485222 2.5747889 2.5018691 2.5757428 2.6535350 2.5282515 2.4524420 2.4441170 2.3327563 2.4062138 2.4731818 2.6719441 2.6714265 2.4035316 2.3620372 2.7166547 2.5548974 2.6289497 2.6499287 2.5132322 2.4617386 2.5547427 2.5511553 2.5674895 2.4708511 2.6221847 2.6872368 2.5734253 2.5762644 2.3296080 2.5138331 2.4752775 2.7076459 2.6411504 2.5735577 2.6685133 2.4402193 2.6924733 2.4585724 2.1219333 2.2307942 2.0571703 1.9895058 2.1085132 2.0216741 2.2313061 2.0082090 2.0311904 1.9214314 2.0031402 2.0115131 1.7715319 1.9728107 1.9162797 2.0509360 2.4728996 2.3325208 2.3608928 2.1683835 2.1725453 2.3087621 2.4548961 2.3151458 2.2850087 2.2870856 2.3161932 2.1324661 2.1901721 2.1321590 2.1588556 2.3705364 2.1684578 2.3802801 2.3020817 2.2115603 1.9320698 2.3606104 2.3870783 2.1287919 2.2274630 2.4050456 2.2674284 2.2952224 2.2155822 2.0582210 2.0292024 1.9011765 1.9546244 1.9677940 2.0053167 1.9639315 2.2375164 2.3515303 2.3581666 2.4015052 2.2710807 2.1441651 2.2817495 2.3697271 2.3784590 2.4301844 2.1744455 2.4856288 2.6367802 2.4735262 2.6127281 2.5650533 2.6977837 2.4357019 2.4822211 2.6080903 2.5366388 2.6242977 2.6141490 2.5909532 2.4782169 2.3051933 2.7688094 2.3920395 2.5833837 2.4241591 2.3722444 2.4538216 2.6332097 2.7367350 2.5442958 2.3304303 2.5471996 2.5034463 2.7144673 2.8149469 2.8330636 2.6453823 2.6650030 2.6672017 2.7763605 2.6927933 2.6451879 2.5661827 2.4347438 2.5215121 2.4935466 2.6498784 2.3876562 2.4504825 2.5323194 2.5097370 2.4516531 2.7681051 2.4489384 2.1598093 2.5748143 2.5752079 2.5579296 2.5484330 2.7395445 2.7191031 2.5447727 2.5352600 2.7562021 2.6273577 2.7244539 2.6568033 2.8720401 2.6466426 2.6722619 2.2273169 2.4408068 2.5994152 2.7537965 2.8569713 2.7472038 2.8448107 2.9877586 3.0958544 2.9024174 2.8167559 2.4932798 2.7288020 2.9180263 2.9330293 2.4030472 2.5365105 2.7365964 2.9349527 2.8644106 2.6555269 2.8339149 2.8675206 2.6579359 2.8563106 2.7222943 2.8974621 2.8440435 2.9730888 2.7444695 3.1319867 3.3434372 2.7212994 2.4610172 2.4718923 2.5666469 2.6435810 2.6717516 2.6240987 2.1725027 2.6045827 2.6607281 2.6245279 2.7536178 2.6028484 2.5754961 2.4900627 2.5952545 2.6952477 2.8755355 2.8201404 2.7289173 2.8525259 2.7740059 2.8305986 2.7949494 2.6028114 2.8767202 2.8698430 2.8255795 2.5871449 2.9572180 2.9934680 2.9021088 3.2746938 2.9364555 2.8372571 2.7190243 3.0898004 3.2228526 2.9820272 2.9585069 2.9902338 2.7551465 2.9621841 2.8680735 3.0226381 3.0527805 2.4619458 2.7125973 3.0549499 3.0139045 2.8360353 2.9201077 2.7227999 2.8387010 2.5926961 2.9388141 2.5555929 3.0690497 2.9128813 2.6811678 2.8158203 2.9294651 3.4048538 3.3074576 2.9500385 2.1909282 2.2603180 2.3426622 2.5040715 2.3057524 1.9298826 3.0098860 2.3613103 2.5652367 2.6535924 
assembly_BlackSea7|NODE_55749_length_9024_cov_8.005909_2|protein         2.2142818 2.3060279 2.2127142 2.4129504 2.1575148 1.9275769 1.8751160 2.1659176 2.1997544 2.0601502 2.0450877 1.8959901 2.1801541 2.0574216 1.9381138 1.7313220 2.2847045 2.0212958 2.0278642 2.1434831 1.8465681 2.1617513 2.3535260 2.3497095 2.5415154 2.3072292 2.2038148 2.2251874 2.3941177 2.2807381 2.7359432 2.5859088 2.5704847 2.2943772 2.2771974 2.3539070 2.3191440 2.6064932 2.5459833 2.9181865 2.3011658 2.3774159 2.1807122 2.1330524 2.1036682 2.3306018 2.0256691 2.2141879 2.4230109 2.6078068 2.1759619 2.3133317 2.2155597 2.0769499 2.2593358 2.3393190 2.1522230 2.0971861 2.0697794 2.2878947 2.6006474 2.3453611 2.4447265 1.8723384 1.9681149 1.8082898 1.8468965 1.9009218 2.1138458 1.8841013 1.8819191 2.2477226 2.3041969 2.1623941 2.0829516 2.3017129 2.0442698 1.9899419 2.1518139 2.1899389 2.1253463 2.0885143 1.9377367 1.9856000 2.1540240 1.9656952 1.6287611 2.0833544 1.8980738 1.7326695 2.0306986 2.0033587 2.2211814 1.8295835 2.0454732 1.9755340 1.9335896 1.9156184 2.0254549 2.1032901 1.9194932 2.1082915 1.9670554 2.0825603 2.0265107 2.2037719 2.3649987 2.1019021 2.0707704 2.1781892 2.0383944 1.9320731 1.9402617 1.8793247 1.7258625 2.1954999 2.0996955 2.0021187 2.1896505 2.0972916 2.2558277 1.9447198 1.6600785 2.2165156 2.1005276 2.0736319 1.9512908 2.0492170 2.0134509 2.1827998 1.8662336 1.9449236 2.1061966 2.2016210 2.1029503 2.0508125 2.0245123 1.7773670 2.0036642 1.9688606 2.0294365 2.2073654 2.1802424 1.9712816 1.8546354 1.9910384 1.8612741 1.9857613 1.3980806 1.7882556 2.1998227 1.6320504 1.9270200 1.6100817 2.0684961 1.7195278 2.0475803 2.1481512 2.0335216 2.0658339 1.9051643 2.1219748 2.2546068 1.8911221 1.7914254 1.9818422 2.0453677 1.8746747 2.0696383 2.0299196 2.1055843 2.0324549 1.8542466 1.9393385 2.0711443 1.8594725 1.8309347 1.9440766 1.8616331 2.0773906 2.0682313 2.0143703 2.1959405 1.8947067 1.8642084 2.0969069 2.2819920 2.3689275 2.0280805 2.0657558 2.2940976 2.1089199 2.2512968 2.1607401 2.2541901 2.4205625 2.1917614 2.2171745 2.0692270 2.1644330 1.9571687 2.0936734 1.9827309 1.9115087 1.7568968 1.8800532 1.8222340 1.8052758 1.8834737 2.0015828 1.8573519 1.9120255 1.9168286 1.8927341 2.0087907 2.0163716 1.7581847 1.7675494 2.0980324 2.0364617 2.0414979 1.9988141 1.9009499 1.6774485 1.9440324 1.9208072 1.8030072 1.7210711 1.6491954 1.5853165 1.4547341 1.7305084 1.4924132 1.6068570 1.8003723 1.6751775 1.7291712 1.7448154 1.8591202 1.9168967 1.7448968 1.8432339 1.8449150 1.7075795 1.8725491 1.8662504 1.7406981 1.7204338 1.7603795 1.7652144 1.5982967 1.6953777 1.8019295 1.8213065 1.6237010 1.7265761 1.7441773 1.7026404 1.7494985 1.8047221 1.7588488 1.9568019 1.8804324 1.9670365 1.8868220 2.0526252 1.9662555 1.9755037 1.9911404 2.0203997 2.0448796 1.7946173 2.0356109 2.1159169 2.1028158 2.1182706 2.0498089 1.8589092 1.9231005 1.8087194 2.0851614 1.9545217 1.7734193 2.2988236 2.0857142 2.2860648 2.1803217 2.2529566 1.9150253 2.0649409 2.1334621 2.1538376 2.2119809 2.1768647 2.1985077 2.0478975 2.0374532 1.9930403 1.9431115 1.7170419 1.7847823 1.8753549 1.7373244 1.9294915 1.9044446 1.8212181 1.8317195 1.7166694 1.9871644 1.8743096 1.9265175 1.9371484 1.6839436 1.9644640 1.8108771 1.8582287 2.0006496 2.1319233 1.9400501 2.1391322 2.0312262 2.0459938 1.6931997 2.3323578 2.2583857 1.6086294 1.7861224 1.5700878 1.8701246 1.8100631 1.4323597 1.5200088 1.5429628 1.9135537 1.8594575 1.8935253 1.7199050 1.7891257 1.7805466 1.7150643 1.7307071 1.4955399 1.8285742 1.7586894 1.9159919 1.7813595 1.9062676 1.7268572 1.9298646 1.6657078 1.5950129 1.8768554 1.7266982 1.8638925 1.8883085 2.0820376 1.6918409 1.5369018 1.7848469 1.7694534 1.7786564 1.9221656 1.8549139 2.0383065 1.7049158 1.5961732 2.3616852 2.5030688 2.5633709 2.2770445 2.4412936 2.2134938 2.4303586 2.4112952 2.4583736 2.7413651 2.5023989 2.0431505 2.3787858 2.3095578 2.5344369 1.6768367 1.9127345 1.8986409 1.9691812 1.8110279 1.8367877 1.8903907 2.0411486 1.7749697 1.8164894 1.8090609 1.7831637 2.0219569 2.4097437 2.3291426 2.2564762 2.2668668 2.3017694 2.2572497 2.2966203 2.1878648 2.1883450 2.3106201 2.4669784 1.6380143 2.4373223 2.1821175 2.2406167 2.2152700 2.2065945 2.1207157 2.2757995 2.1222569 2.3020736 2.1608092 2.5736775 2.3602945 2.3883610 2.2981562 2.1457871 2.2535249 2.1332512 2.1724605 2.2060337 2.3280526 2.2901996 2.3622586 2.3915184 2.2866894 2.3043747 2.0502679 2.3238066 1.8300623 2.2606411 2.3239567 2.0727177 2.1713266 2.0353538 1.9812812 1.5530564 1.8874506 1.9391139 1.9175628 1.9222438 1.9551372 1.9088635 1.9318813 1.5340030 1.7068993 1.8913571 1.7840241 1.8527703 1.7649995 1.5332533 1.9520742 1.7071299 1.6341463 1.6892563 1.9730827 1.5164902 1.7344117 1.6343204 1.9482764 1.7481162 1.8584355 1.6743235 1.6830082 1.8395734 1.9288425 1.6971343 1.7818151 1.8206585 1.6831723 1.8874892 1.8453798 1.8758981 1.6395032 1.7126751 1.9298320 1.7538913 1.9393336 1.9714957 1.9593909 1.9683194 1.7705494 1.9337786 1.7773247 1.8142895 2.0689512 1.8737910 1.7237573 1.8638228 1.7867940 1.7941687 1.7529616 1.7126114 1.7972961 1.5844689 1.7147974 1.6185726 1.5594045 1.5904262 1.7073337 1.6483138 1.5988544 1.7760515 1.7213552 1.7030065 1.5697567 1.6790381 1.9242353 1.9444650 1.6536252 1.9453850 1.7256823 1.7076258 1.7864217 1.8069187 1.7606874 1.7540631 1.8369850 1.9435041 1.6639503 1.4749390 1.5322638 1.7113341 1.7782513 1.8306070 1.6963599 1.7559667 1.7213381 1.6413138 1.8599672 1.6648734 1.7011026 1.4234703 1.8367926 1.9680732 1.9863832 1.8684459 1.9602477 1.9133976 1.9239428 1.9127255 1.7222204 1.7806556 1.7776410 1.8013694 2.0301938 1.8335479 1.8452079 1.9580214 2.1198311 1.9517614 1.5575551 1.6375722 1.7341124 1.7212574 1.9730090 1.8697530 1.8428186 1.6333864 1.8243779 1.9374651 1.4310035 1.6992150 1.9468484 1.9084882 1.5382394 2.0489281 1.7340857 1.8980972 1.7736781 1.8441441 2.1680608 2.1738117 1.9639251 2.0975603 1.8537965 1.8960692 1.8426040 2.0477347 1.5894831 2.1266559 2.1825508 2.4136950 2.3495836 2.0749439 1.7593945 1.9728613 2.2673533 2.0971323 2.2806617 1.9113007 2.0826072 2.1482153 2.2439869 2.0010036 2.2693231 2.1140312 1.9924007 2.0292156 1.9534687 1.9737167 2.1130711 1.9891249 2.1109401 2.0649704 2.0517620 2.0695726 2.1614675 2.1593065 2.2067610 2.0092100 1.9488339 2.1731239 2.2135553 2.1828041 2.1072830 1.9394190 2.0390425 2.1295848 2.2902745 2.1738838 1.6017964 2.1909190 1.8697116 2.0870252 2.2443939 2.0842039 2.2109959 2.0501078 2.1301481 2.1646999 2.2664602 2.1232740 2.0875018 2.1135698 2.2072352 2.1463459 2.2059768 2.1403091 2.0728172 2.2414538 2.5634265 2.3318444 2.2523819 2.4460142 2.2485262 2.3199206 2.3048082 2.2007440 2.3382135 2.4461247 2.0972897 2.2445152 2.2967639 2.2124622 2.1912408 1.9266171 2.0782803 1.9167420 2.1112373 2.2008219 2.0483405 2.0519713 1.8151984 2.2286796 2.2642059 2.2617783 2.1371111 1.9627938 1.6660194 2.3657049 2.2785822 2.2674009 2.2178006 2.0846285 2.5197228 2.0030247 2.2564166 2.1647408 2.2150931 2.1442551 2.1736982 2.0806508 2.2083453 1.9846731 1.7938323 2.0108449 2.1577148 1.8733116 1.8282342 2.1677484 2.2346065 2.2866773 2.0863996 2.0860123 1.9409075 1.8923842 2.1803699 2.1191140 2.2277999 2.2260336 2.1768597 2.0264375 2.1528719 2.2293830 2.1694264 2.1323966 2.0847053 1.9839651 2.1088833 2.1054803 2.0472845 2.0994320 1.9472519 1.9473670 2.0261405 2.0009415 2.1474262 2.0076745 1.9113422 2.6851612 2.2923229 2.2916094 2.1458040 2.1688136 2.0673594 2.4254081 2.5405394 2.2580300 2.6096346 2.4712166 2.3963752 2.5542634 2.3293671 2.6171238 2.6212645 2.2708439 2.3874537 2.3684453 1.8922838 1.5866315 2.0489621 2.1090928 1.9401833 2.3388643 1.6467020 1.9586094 1.8978920 1.9305786 1.9250261 2.1818882 2.0472434 2.2238815 1.9040206 1.6460885 2.3072902 2.3969535 2.1872804 2.1208174 1.9002803 2.1841004 1.4584177 2.2385898 2.4312184 1.8692297 1.9828675 1.8102858 2.0092421 2.4086801 2.6168959 2.4273121 2.0736367 2.0106454 1.9503120 2.1940187 2.1743793 2.3933267 2.0264827 2.4218978 2.5341657 2.6594770 2.0739579 2.4991600 2.5329248 2.4867370 2.1602753 2.2990632 2.2730314 2.1859940 2.6571984 2.6274497 2.4414651 2.5544870 2.3570153 2.3663643 2.3847166 2.3394513 2.5083299 1.9089128 2.4734319 2.5844791 2.4451224 2.4783609 2.5055693 2.0658869 2.1507730 2.3170007 2.3471939 2.2584222 2.1582051 2.4043533 2.6038188 2.3150010 2.5451338 2.5019678 2.4573719 2.3888278 2.6906559 2.5528154 2.6182409 2.5035182 2.5858609 2.6224561 1.8413634 1.9326456 1.8922137 1.7909899 1.7169270 2.2639045 2.4172232 2.5803862 2.4676694 2.5066481 2.4502849 2.3408537 2.4152676 2.2942436 2.2473045 2.2845124 2.2694291 2.3424239 2.3416395 2.2251920 2.2082619 2.3514866 2.2760613 2.2742683 2.3220159 2.3823540 2.0656231 2.0401330 1.8392379 1.9022934 1.8866371 1.8952391 1.9817488 1.7666906 1.8715414 1.9986012 2.0183984 2.0069625 1.9618365 1.9137680 1.8907708 2.0859957 2.1744192 2.0846018 2.2218241 2.1014368 2.3051828 2.1842328 1.9951442 2.1681493 2.1161765 2.2255566 2.1946159 2.3030341 1.9205790 1.9201532 1.9573870 1.9101279 1.7761760 2.0234527 1.9441607 1.8698037 1.8759816 1.9670222 2.0172038 1.9344031 2.0259623 1.8187007 1.9433582 1.7820409 1.9325068 2.0030934 1.8866558 1.8704108 1.8946117 1.7763730 1.9292663 2.0913891 1.8992239 2.0404952 1.9936089 1.9316403 1.8883596 1.8997850 1.9561557 1.8793441 1.9151780 1.9957885 1.8487096 1.7685434 1.8325992 1.8557049 1.8458011 1.8627478 1.9763032 1.9142179 1.8779025 1.9606710 2.0503436 2.1545933 2.2809338 2.1408397 2.4470490 2.2408021 2.3327489 2.4597937 2.3326934 2.3825014 2.1852000 2.1057849 2.0699964 2.0113932 2.1014289 2.0376604 2.0658803 1.9391372 2.0216400 2.1293274 2.1494117 2.0936308 2.3479982 2.0530960 2.2862113 2.0199731 2.1160699 2.1450229 2.1079025 2.0772579 2.4684547 2.3648138 2.2101558 2.1584711 2.0629506 2.0952881 1.9742574 1.9207760 2.1089492 2.0724107 2.0495573 1.9663926 1.9965803 1.9382684 1.9971674 1.9386415 1.9624708 1.8814248 2.0563326 2.1545322 2.1692279 2.1890872 2.1891665 2.1127018 2.0954843 1.9821760 2.1172925 2.0886855 2.1545620 2.2487597 2.1043159 2.0501306 1.9664555 2.2166998 2.0527497 2.2044037 2.0104895 2.0024919 2.0503753 2.0977005 2.2718964 2.0664356 2.2684840 2.1675497 2.1366938 2.1504162 2.1069868 2.1336893 1.9911550 2.1331850 2.0554831 2.0276579 1.8217438 2.0163988 2.0038636 1.9547239 2.0595762 2.0228250 2.0364768 1.9862175 2.0555781 2.1095363 2.0264160 1.9965047 2.3602149 2.3026305 2.4988132 2.4944902 2.2417923 2.3194883 2.0966700 2.1828305 2.1905833 2.0616924 1.9845495 2.0213996 1.9298337 2.0760234 2.0175759 1.8109483 2.0504531 2.1136288 2.1239188 2.1208201 1.9859878 2.0021243 2.1498134 2.2101498 2.0480242 2.2017953 2.0224452 2.0403628 2.3378999 2.0962449 2.0535958 2.1246918 2.0469885 1.9995084 2.1161685 1.8235254 2.0111950 1.9759872 2.1213810 2.0466895 2.0093622 2.0081274 2.0531077 1.9842924 2.1163559 2.1451376 2.0585072 2.0308896 2.0753703 1.9931923 1.9409657 1.8998328 2.0205442 1.9925557 2.0424213 2.0295600 2.1014994 2.1082565 2.0406390 1.9760836 2.0009957 1.9899495 2.0014178 1.9636129 2.0895268 2.0321657 1.9829132 2.0256343 2.0460584 2.1036359 1.9394066 2.0009325 2.0068915 1.9767822 1.9861888 1.7860723 2.0760190 1.9954742 1.9509295 1.9768173 1.9554990 1.8796952 1.9925530 2.0790674 2.1412567 1.8231939 1.7964313 1.7123101 1.8571830 1.8988856 1.9626803 1.8435077 1.9422496 1.9412633 1.9342719 1.8773609 1.6976239 2.0951662 1.9576241 2.1180199 2.0723823 2.0072639 2.0076015 1.8288938 2.1066301 1.9977394 2.0149711 1.8581975 1.9525054 1.9421377 1.9662873 1.9850426 1.9637086 2.0449221 1.9752912 2.1045775 2.0093896 1.9751908 1.9564088 2.0461410 2.1334195 2.1207970 1.8809849 2.0083197 1.9762318 2.1003118 2.0077457 1.9549641 1.9933077 1.9889033 2.0287518 2.0758512 1.9845565 2.0529019 2.1435271 1.9700336 2.0318116 2.1123095 1.8434180 2.1510286 2.2830976 1.9719509 2.1204801 2.0322170 1.9060849 2.0596472 2.0894677 2.1047357 2.1312179 2.1702693 2.0756805 2.1577037 2.1623409 2.1399006 1.8510287 1.9504993 2.0837966 2.1550512 2.0954771 2.1349801 1.8888313 2.0568528 2.0467478 2.0539716 1.9536865 1.8688362 1.8354322 1.9073304 2.0553202 2.0876021 2.0335550 1.9874606 2.1790428 2.1832147 2.0987679 2.0158064 2.0755509 1.8574367 2.1528220 2.1147864 1.9622631 2.2231990 2.0684485 1.7323759 1.9917321 2.1028974 2.0124639 2.0147176 1.9516017 1.8451145 1.9354854 2.0909092 2.0270601 2.1372017 2.0556363 2.0728397 1.9850932 2.0305495 2.2730499 1.9726075 2.0386076 2.0187746 1.9864351 1.9632811 1.9067705 1.9254259 2.0631597 2.0268286 2.0827222 2.0655835 2.0011004 2.0921766 2.1118664 2.0952440 2.0909649 1.9863311 1.9564682 2.1105774 1.9160905 1.9459362 2.0469939 2.1284732 2.0968204 2.0632116 1.9335417 2.0345105 1.8744231 2.0276981 2.0573034 2.1159855 2.0849840 2.0502572 1.9035462 2.1421008 1.9794048 2.1387578 2.2389077 1.9484412 2.1601624 2.0893096 2.0665668 2.0730293 2.0324833 2.1903960 1.8702327 2.1379425 2.2952821 2.1950800 2.2053452 2.2120862 2.3106147 2.0953372 1.8643300 2.1713522 2.1619690 2.1042622 2.2699596 2.3403748 2.3285174 2.1418270 2.1991588 2.1840450 2.1136766 2.1147248 2.1462801 2.0211556 1.9678659 1.9632108 2.1236889 1.6543713 1.9921143 1.9092275 2.2254565 2.0138663 2.0181853 2.0080578 1.9518878 2.1160874 2.2782268 2.0070751 2.0617840 2.2775758 2.2050990 1.9597433 2.0138715 2.1566673 1.8931383 2.1273813 2.0276865 2.1861108 2.1407710 2.2115426 2.0040057 2.0493253 2.2370281 2.0483372 2.2002821 2.1032177 2.1318119 2.0787616 2.0991434 2.1849557 1.8694430 2.0336569 2.0423032 2.0507355 2.2620184 2.0010217 2.0132267 2.0505118 2.0288382 1.8920610 2.1067127 2.0148518 1.9758800 2.2416302 2.0490688 2.0335859 2.1572227 2.2305138 1.8565068 1.8773922 2.0396060 2.0238536 1.8219302 2.1943464 2.0054140 2.1124631 1.9111185 2.0372979 1.9970790 1.8155002 1.9453953 2.1581368 2.0946925 1.8533673 2.0915507 2.0492415 2.0696888 2.0214568 1.9401202 2.0652286 2.0069170 2.1597682 2.1243615 2.0875919 2.0629935 1.9624980 1.7985303 2.1144626 2.0536542 1.8436822 1.9512737 1.9786138 2.0395272 1.9331773 1.9127900 2.0736663 2.0712529 2.0788062 2.1201138 2.1964176 2.1949534 2.1919229 2.1829780 1.9547903 2.0839831 2.0136548 2.1539511 2.0115847 2.0594480 2.0518530 2.0638515 2.0723442 1.8737439 1.9134188 2.0097322 2.0530286 2.1649740 1.9451445 2.1279286 2.1233457 2.1137684 2.2179739 2.0870997 2.0981146 2.1558563 2.0818558 2.0965762 2.0109429 2.0562927 2.0201416 1.9934306 1.9757002 2.0193995 1.8689196 2.1379667 2.1220763 2.0953435 2.1569468 1.9609912 2.0852384 2.1709835 1.9183181 2.1011619 2.0766758 2.2181696 2.0114865 1.8809672 2.2296838 2.0988703 2.2226042 1.9960939 1.8203607 2.0527643 2.2173490 2.0881205 1.9322475 1.9471973 2.2623311 2.3693493 2.2152530 2.1648305 2.0219690 2.2850762 2.3196150 2.1904441 2.1410947 2.3601298 2.3312088 2.4230920 2.2923827 2.2540855 2.1167920 2.1127609 2.1772881 2.1117358 2.1051104 2.1695542 2.1311824 2.2643281 2.0818372 2.1250178 2.1354976 2.1838470 2.1963266 2.1128106 2.1522096 2.1480342 1.9633103 2.0912678 2.0651277 2.0103942 1.9502242 2.0795355 2.0899647 2.1513909 2.0475094 2.2231204 2.1628295 2.1075808 2.0751791 1.9269330 2.0821291 1.9697283 1.9970885 2.2147422 2.3188869 2.3873162 2.3144057 2.3848671 2.2967605 2.2559391 2.4019321 1.9768350 2.1268073 2.1168735 1.9500886 1.9371160 1.9612931 1.8911893 1.8387356 2.0370474 2.0963028 2.2347573 2.0148963 2.1253257 2.1732794 2.0180906 2.0253045 2.0836029 2.2191555 2.1087712 2.1221682 2.3320325 2.0627893 2.0187143 2.1696208 2.2143354 2.1044721 2.1994139 2.1419190 2.4673710 2.5482024 2.0868180 2.2930683 2.3250736 2.1811683 2.0352058 2.1267311 2.0715758 1.8200446 2.1150642 2.1930448 2.0866756 1.9399703 2.2531052 2.2214475 2.4351092 2.1733932 2.0487852 2.0216016 2.2500129 2.2221814 2.2035560 2.2008812 2.2554607 2.2293849 2.2390790 2.1634930 2.2912692 2.2701320 2.2209647 2.1977700 2.2922823 2.3322596 2.1784567 2.1849661 2.3611430 2.2766862 2.1052838 2.2268486 2.1106349 2.4639040 2.4937980 2.1746229 2.2073791 2.2428943 2.2294319 2.3441030 2.1159701 2.1950053 2.1733534 2.2616038 2.3807347 2.0818764 2.0576470 2.2718648 2.1360180 2.2273895 2.2451307 2.3388806 2.3823823 2.1113568 2.2806572 2.3697235 2.9320913 3.0476742 2.7106737 3.0357607 2.9298759 2.5329338 2.5316160 2.6859766 2.6362431 2.5201967 2.5790809 2.3468098 2.7146858 2.7219281 2.6643916 2.5513197 2.5297857 2.7187789 2.6330502 2.5815825 2.6250891 2.9586882 2.9023895 2.7167360 2.4137657 2.6487331 2.7055816 2.7702630 2.2530972 2.4270839 2.6353336 2.5398807 2.6775782 2.5148486 1.9678966 2.0294625 1.9102161 1.8825554 1.9553507 1.2667639 1.2344750 1.2972697 1.2569669 1.2303905 1.2660530 1.2531778 1.4086927 1.2560848 1.4211684 1.3138674 1.2344595 1.2463216 1.3414651 1.3182560 1.2789544 1.2823288 1.3378231 1.2967266 1.2718362 1.0783113 1.1823369 1.1458807 1.1472846 1.1735990 1.1614360 1.1499907 1.1544143 1.3467980 1.2768640 1.2851244 1.3922799 1.3518430 1.3436692 1.3604152 1.1788170 1.3391237 1.2386260 1.1279445 1.0556724 1.1204565 0.9929378 1.0062605 0.8916002 0.9729235 0.9509447 0.9574858 0.9942600 1.0310135 1.0409043 0.8810917 1.0151961 0.8176739 1.1112220 0.8300807 1.1098066 1.1072858 1.0130707 1.0238822 0.9055016 1.1103295 0.9984493 1.0651783 1.0477388 0.9637359 1.0143416 0.9765307 1.0021802 0.9716202 1.0528746 1.0160002 0.9958819 1.1090644 1.0338563 1.0812230 0.9514302 1.0258803 0.8934026 0.9602495 0.9391833 0.9249986 0.9224024 0.9853111 0.9977715 1.0568062 0.9961529 1.0279473 1.1709106 1.0128763 1.2180235 1.0974546 1.0597606 1.1325683 1.1847483 0.9496144 1.1705398 1.2287496 1.0949906 1.0475514 1.0690565 1.2201827 0.9822330 1.1182331 1.1385123 1.1401819 1.0908270 1.1275776 1.1573231 1.1074736 1.1256510 1.1437804 1.1293053 0.9369579 1.1787782 1.1190218 1.0761564 0.8787008 1.1891107 1.0400123 1.0743149 1.1491830 1.1485530 1.1421068 1.0647920 1.0642469 1.1323288 1.1693476 1.1544663 1.1722637 1.1023355 1.0012698 0.9985049 1.0564488 0.9462374 1.0403753 1.1359405 0.9946150 0.9977276 1.0398534 1.1694124 1.1413381 1.1777461 1.1663671 1.2094315 1.2140713 1.1514601 1.1011789 1.0967524 1.0739314 1.0089906 1.0667103 1.1355034 1.1470421 1.0565281 1.1314513 1.0973908 1.2188174 1.1151884 1.1477347 1.1600897 1.1014291 1.0422761 1.1201732 1.2570529 1.2473782 1.3508772 1.2161536 1.2560660 1.2509528 1.2514907 1.2529512 1.3666821 1.4273932 1.4342905 1.4334393 1.4181092 1.4072108 1.4097789 1.4260751 1.3948378 1.4289650 1.4153517 1.4097234 1.4685094 1.4155536 1.2179017 1.0963683 1.0812809 1.0580771 1.0932278 1.0508506 0.9241539 0.8712054 1.0271546 0.9215849 0.8118918 0.9902659 1.0577531 1.0305542 0.9433700 0.9328270 0.9487483 0.9068088 1.0645070 0.8810558 1.0129883 1.0432705 1.1018241 1.0195335 0.9601243 0.8544394 0.9035464 1.0515178 1.0204580 0.9211610 0.9159364 0.9864638 1.0145282 0.9612724 0.9060308 1.1243094 1.0677597 1.0916794 1.1362080 1.1295631 1.1602228 1.1099679 0.9003564 1.0978130 1.0121057 1.0264145 1.0490130 0.8823756 1.0548082 1.1067038 1.0680393 0.9396887 0.9495499 1.0033958 1.0174006 1.0098602 0.9984837 1.0901069 0.9392664 1.0436481 0.9422360 1.0559741 1.0927993 1.0825806 1.0583877 0.9063903 1.0677413 0.9066505 0.9428264 1.0929276 1.0822903 1.0192833 0.9742609 1.0880381 1.0136171 1.0102267 1.0101650 0.9712837 1.0144852 1.0011124 0.9933687 0.7996196 0.9665393 1.0136276 1.0982560 0.9793571 1.1297758 1.0076927 0.9707752 0.9341868 1.0502479 1.0122486 1.2007757 1.1652494 1.1514246 1.1001407 1.1056840 1.1583448 1.1450614 1.0809802 0.9260639 1.0870986 1.0724143 1.0520995 1.1452887 1.1457540 1.1593437 1.0978227 0.9592669 1.1080767 1.0538806 1.0319301 1.0605991 1.0400409 1.1689999 1.1783438 1.1031655 1.2560856 1.0912998 1.1670220 1.2864193 1.2952042 0.9797672 1.1608972 1.0573582 1.1276787 1.1670654 1.2108094 1.3181094 0.9523279 0.8800513 1.0563069 1.0349290 1.1886404 1.1174463 1.1656421 1.1435152 1.1089683 1.1329355 1.0437313 1.1017730 1.0416514 1.0424888 0.9972670 0.9662477 1.0699524 1.1665626 1.1717878 1.1158115 1.1864141 1.2837677 1.2403669 1.1737516 1.3278220 1.1236277 1.0062095 0.9926147 0.9663410 1.7750009 1.4450495 1.2647054 1.1397336 0.9819476 1.2957737 1.4088542 1.4246212 1.3766565 1.3376349 1.1840508 1.0124055 1.2860434 1.1525095 1.3505574 1.0489033 1.4085886 1.2014467 1.2199773 1.3631188 1.2850891 0.9651913 1.3179585 1.4479455 0.0000000 0.2162226 1.1657487 1.1638892 1.0571088 1.2853741 1.1445295 1.3728683 1.3330338 1.5186243 1.3683753 1.2200070 1.4241162 1.3567117 1.3135321 1.2506587 1.3661244 1.3266001 1.1740136 1.3259652 1.2033050 1.2031221 1.1966076 1.0014422 1.2797208 1.3627564 1.2975449 1.3097266 1.2739953 1.2866735 1.3156927 1.3229079 1.3592050 1.3759150 1.3559299 1.3522797 1.3147539 1.5145518 1.3805269 1.3623670 1.2710412 1.4716938 1.2631301 1.5462907 1.2975061 1.5554629 1.5549003 1.6673009 1.1251107 1.1417633 1.1282761 1.4510004 1.4879180 1.4951171 1.4745777 1.3974024 1.5078093 1.7009629 1.5371283 1.5381732 1.4769620 1.7987857 1.8461156 1.8256331 1.6134843 1.7822255 1.7751810 1.1791838 1.3407205 1.3306058 1.3077204 1.2730748 1.2272956 1.3830639 1.3505918 1.2182669 1.5114112 1.4862023 1.2259547 1.2221911 1.2857284 1.4401354 1.3792781 1.2964864 1.3203517 1.4971802 1.4086190 1.3414526 1.4212944 1.4441766 1.4319605 1.4290441 1.6470465 1.5660320 1.4531621 1.5368160 1.2414305 1.9295709 1.4720024 1.8022613 1.5078590 1.6636982 1.9096496 1.6795962 1.6415515 1.6266399 1.8149015 1.7781855 1.8050148 1.7666637 1.5027338 1.2989102 1.7775876 1.6346886 1.6576211 1.6638809 1.5703757 1.6792029 1.6896208 1.5624879 1.5337239 1.4874506 1.5752967 1.2456604 1.5817538 1.5199512 1.5008489 1.5289834 1.5444907 1.4520562 1.3651882 1.5674875 1.3499357 1.1871565 1.5982925 1.5498172 1.6902938 1.5972923 1.6810465 1.7096265 1.8402014 1.8327961 1.9266707 1.8586523 1.8471101 1.4532790 1.8499197 2.1706114 1.8039198 2.0320681 2.0028731 1.9373175 1.7874988 1.9370523 1.9781910 2.0709001 2.1036024 1.9728012 2.1452390 2.0178762 2.0774508 2.0466570 1.7328024 1.6045753 1.5589399 1.9092049 1.6705350 1.7903602 1.8361674 1.8301961 1.5971516 1.8781484 2.0295630 1.7170470 1.9679136 1.8312436 1.8033623 1.7484566 1.9439203 1.9031457 1.9448110 2.1560754 1.9343509 2.0752954 2.1411848 2.3205559 2.3054626 2.4262968 2.3539677 1.9570598 2.3586314 2.5674405 2.3208478 2.2904595 2.4043828 2.4682108 2.4807515 2.5505943 2.4616151 2.5649519 2.3498426 2.5125651 2.5146232 2.4839442 2.4907890 2.3961078 2.1286006 2.5256711 2.3343699 1.9520936 2.3897012 2.0239673 2.4236165 2.4854376 1.9264856 1.9697305 2.2555941 2.3746296 2.4033131 2.3120720 2.5446276 2.3330090 2.2172634 1.5717346 1.4955622 1.5689154 2.1007902 2.1641559 2.0698748 1.9446855 2.3406879 2.1506857 1.7811631 1.6560286 1.9290854 2.4533641 2.0161211 1.8851474 1.7911144 1.7206848 1.7423793 1.8116030 1.8909533 2.1669268 2.1728625 2.1290401 1.9307474 2.0174703 2.0113566 1.9722298 1.8522362 1.9390219 1.5396524 1.9839651 2.1280889 2.2170592 1.8508185 2.0138875 2.2168695 2.0444870 1.3578877 2.1582639 1.8402412 1.9238246 2.0126428 1.7215371 1.9044645 1.9130508 1.9455476 1.8943346 1.8550741 1.8982114 1.7647022 1.9396110 1.8160837 1.9431337 2.0044187 1.9991744 2.0278058 1.7980251 2.2232971 1.8765248 1.5754039 1.8258241 2.1579147 2.2570516 1.7596492 1.8197990 1.8034265 1.6648231 1.9727710 1.9956766 1.7760212 1.7676930 1.8975667 1.8529865 1.8401706 1.6592528 1.9828779 1.9614947 1.9775486 1.6799399 1.8070682 1.9901862 2.0126797 1.9688818 1.9876029 1.9519913 1.9573927 1.6918202 1.8923724 1.9705430 2.1630120 2.2204101 1.8600459 1.7708242 1.7577592 1.5715428 1.9481281 1.7278085 1.9079082 1.7148481 1.8376014 2.8250854 2.9918606 2.7183263 2.5901587 2.5704290 2.5322925 2.4025620 2.3781152 2.3984745 2.6670944 2.7735878 2.4652169 2.4577309 2.3928356 2.4344594 2.5374822 2.4363088 2.5241018 2.5879076 2.4403569 2.7000586 2.4809750 2.5675966 2.6019037 2.1574530 2.6633176 1.8095239 1.8377129 1.9869406 2.0329462 2.1185363 2.0761883 2.3578008 2.4530055 2.5620134 2.6432690 2.7090000 2.6697933 2.4093348 2.6935807 2.7628978 2.5810805 3.2503801 1.9397024 1.9125773 1.9133213 1.9209684 1.7638352 1.8824287 1.7477182 1.9842235 1.7796584 1.8615893 1.9508163 1.9005868 1.9827841 2.4163208 2.2500811 2.3641553 2.2865321 2.2355937 2.1633311 2.2262678 2.2490440 2.4309632 2.2898878 2.3943287 2.2863966 2.1995205 2.3193205 2.3025000 2.1606782 2.3051101 2.2967260 2.2701454 2.2896677 2.2762451 2.2684248 2.2825157 2.2182168 2.1786449 2.1157464 2.2580945 2.3192535 2.4100027 2.3220097 2.3395274 2.0726267 2.2402296 2.2877388 2.4443831 2.3628488 2.4216248 2.3043995 2.3151269 2.3822118 2.3880224 2.3099824 2.3373388 2.3820130 2.1471170 2.2375390 2.2456286 2.2856244 2.2867236 2.2722342 2.3748677 2.2087702 2.2805753 2.3018110 2.3559958 2.3250108 2.4228098 2.1653184 2.3251307 2.1811760 2.4316795 2.4521184 2.1539809 1.9541451 1.6768560 1.6012136 1.9566264 1.8058522 2.1783427 1.8890247 1.9016359 1.8337031 1.7900859 1.8011973 1.6083506 1.7513767 1.6116872 1.9393317 2.0334095 2.1375744 2.1339026 1.9768450 2.1470654 2.0588765 2.0490693 1.9939241 2.1056171 2.0026292 2.0383440 2.0521485 2.0377695 2.1718424 2.0865763 2.2384259 1.8710020 2.0991957 2.1266442 1.9351646 1.6537421 2.0641069 2.0330661 2.0909330 2.1207359 2.1925563 1.8323416 2.3652898 2.1918937 1.9094698 1.8077808 1.7626524 1.7799870 1.8462570 2.1888152 2.2630068 2.0610808 2.5136578 2.3744101 2.5891185 2.4850728 2.1400356 2.4341605 2.4188575 1.9745073 2.2003487 2.0619002 1.8908672 2.0028528 2.0716130 2.0198429 1.9054675 2.2250587 1.8875925 2.0270206 2.2346045 1.9569575 2.2281598 2.3185707 2.2019612 2.2569452 1.9033047 2.6252726 2.1304948 2.0542085 2.1741254 1.9541015 1.8918221 2.2236677 2.3133542 2.0676226 2.0298173 1.9097660 2.1544168 2.2540356 2.2845167 2.2382941 2.1009513 2.2114590 2.1362746 2.2182233 2.2122104 2.2386492 2.2328998 1.9859746 2.1994115 2.2297729 2.2927890 2.0083199 2.2669423 2.2826975 2.1720139 2.1445246 2.3468046 2.0667960 1.9883873 2.3720146 2.3222603 2.2119810 2.2953235 2.4385936 2.3832970 2.1125768 1.9860639 2.0513257 2.1094920 2.2760349 2.3664892 2.2803144 2.0957261 2.1734543 2.0300708 2.0818402 2.1539128 2.2929302 2.7291620 2.2229130 2.1675694 2.2927359 2.3400938 2.0858349 2.2248651 2.1612445 2.4735213 2.4496517 2.3429299 2.0126639 2.2346589 2.1613559 2.4172561 2.3240665 1.9821611 2.4290732 2.3282040 2.3489979 2.5487741 2.4207930 2.5710775 2.2947579 2.0927112 2.1782830 2.5495145 2.6860550 2.3064242 2.1731672 2.1728538 2.1356120 2.2137895 2.0815841 2.3842261 1.9573664 2.5710841 2.3411126 2.5794583 2.3042144 2.3333086 2.6483259 2.6325551 2.6555258 2.7321548 2.8274595 2.6374945 2.7513186 2.6973652 2.8314821 2.4443788 2.4568193 2.4753696 2.5553197 2.4200422 2.6559177 2.6093048 2.5985090 2.8464414 2.7631068 2.9858302 2.7273523 2.8081487 2.5066691 2.9760832 2.7860637 2.8843827 2.8753682 2.8599294 2.7467088 2.8193965 2.6876845 3.0302628 2.9632726 2.4239156 2.5836147 2.7016731 2.8704324 2.7264620 2.8822609 2.8635891 2.8179170 2.6893037 3.1254377 2.8623870 2.8906658 2.6743162 2.5768333 2.9293852 2.9807290 2.8150881 2.8058800 2.6622514 1.7830314 1.9817762 1.8489099 2.2791390 2.3472630 1.8941185 2.8039485 2.3165014 2.3045148 2.2581772 
assembly_BlackSea9|NODE_372356_length_2162_cov_2.041766_2|protein        2.1560987 2.3805676 2.0158705 2.2086265 2.2508303 1.7592084 1.8831305 2.2145979 2.1004965 2.0117860 1.9535347 1.7848032 2.0120689 1.9487158 1.9303946 1.7760238 2.1686401 2.0305716 1.9928472 2.1023372 1.8309868 2.1359787 2.3532084 2.4036269 2.3504824 2.3218572 2.1165172 2.3048034 2.3430945 2.2571877 2.6490049 2.6397201 2.5620147 2.2578768 2.1749451 2.2034866 2.1762864 2.5489368 2.6915510 3.0795348 2.3415335 2.2186683 2.2164410 2.1800405 2.1044297 2.4278130 2.0360430 2.1283249 2.5620582 2.6661349 2.1263393 2.3662137 2.2243369 2.0794697 2.1247200 2.2666572 2.1084903 2.1468478 2.1259983 2.3338311 2.7161963 2.4730567 2.4848957 2.0666344 2.0614486 1.9530280 1.9828046 1.9960526 2.1050601 1.9702937 2.0854649 2.1351713 2.2341146 2.1437658 2.0504351 2.3282076 2.2344534 2.1422850 2.1820609 2.2540711 2.2364597 2.1933852 2.0466463 2.0909412 2.0282963 2.1232455 1.6447613 2.1171403 2.0079315 1.7600210 2.0481331 1.9855298 2.3236362 1.9165882 2.0894957 2.0341757 1.9501427 2.0324800 1.9893908 2.2632342 2.1053970 2.1008434 2.0087536 2.1415077 2.1116352 2.3181524 2.4737438 2.1168116 2.3277626 2.2811913 2.0574217 1.9669745 1.8824448 1.9087233 1.7921685 2.2338383 2.2361947 2.1347203 2.1453774 2.1013832 2.2632611 1.9120757 1.7480185 2.2496861 2.2636993 2.2626579 2.0851194 2.1835039 2.1144866 2.3271651 2.0550828 2.1171945 2.2941179 2.3094729 2.3002421 2.2141134 2.1602608 1.9755169 2.1828801 2.1472293 2.2086721 2.3746416 2.3511351 2.0876289 2.0503316 2.0632381 1.9730671 2.1101071 1.4711567 1.9176695 2.3961241 1.6188846 2.1437983 1.7907296 2.1939094 1.7915788 2.2638568 2.1968337 2.2193684 2.1937789 1.9822142 2.1535754 2.2908462 2.0793889 1.9200664 2.1816113 2.1227252 1.9753244 2.1756788 2.2181054 2.2832234 2.2151994 1.9633300 1.9839359 2.0290416 1.9884097 1.9816399 2.0006846 1.8513938 2.2005038 2.0833451 2.0154102 2.2086351 2.0430015 1.9543087 2.2391613 2.4880014 2.6460834 2.1188952 2.1467519 2.3307403 2.2083862 2.2680291 2.2217989 2.3971624 2.3716112 2.1169033 2.1441277 2.1173403 2.0967487 2.0551976 2.1514404 2.1451036 2.0494495 1.8109930 1.9909889 1.8929038 1.9644443 1.9620065 2.0259626 1.9541176 2.0050743 1.8722214 1.8723994 1.9611650 2.0031309 1.6967373 1.7424926 2.0003477 2.0420333 1.9353873 1.9333414 1.8549965 1.6384318 1.9188519 1.9999650 1.8614763 1.7467598 1.6343999 1.6094753 1.4370195 1.6760639 1.5313260 1.5961894 1.8278786 1.6755532 1.7051154 1.7213434 1.9644955 1.8079149 1.7371124 1.8390530 1.7449006 1.7236021 1.8631566 1.8324389 1.7313037 1.7371213 1.7385147 1.8262134 1.6365567 1.6778207 1.6819942 1.7992059 1.4954979 1.6964803 1.7295980 1.6801899 1.8345066 1.8338150 1.7803616 2.0643108 1.9524479 2.0915581 1.8329567 2.0455077 2.0774431 1.9671666 1.9502266 2.1238251 2.0767449 1.8631633 2.0370057 2.1473660 2.0743635 2.0473669 1.9824839 1.8392953 1.9168738 1.8482225 2.1767201 1.9172919 1.8863002 2.2636087 2.1123433 2.2769584 2.2115373 2.1203415 1.9770599 2.1556923 2.1992764 2.1313483 2.1240883 2.1097982 2.2045672 2.1019127 1.9973505 1.9005091 1.9626628 1.6648388 1.7706824 1.8570964 1.6660913 1.9589311 1.8990693 1.8516324 1.8512314 1.7375471 2.0689674 1.9790947 2.0781681 1.9649474 1.7760477 1.9784884 1.8676622 1.9155098 1.9234979 1.9817220 1.8587740 2.0720333 1.9737797 1.9971386 1.6818069 2.3329755 2.1693708 1.6275104 1.9347168 1.6963513 2.0387932 1.9106879 1.5564150 1.6249451 1.7258791 2.0069270 1.9118603 1.9883224 1.7622775 1.8578327 1.8127277 1.8029464 1.7424798 1.6276943 1.9055245 1.7874311 2.0263350 1.9268530 2.0551840 1.8225780 2.0640711 1.8606094 1.5769307 1.9199654 1.7797866 1.9567614 1.9687356 2.1888724 1.7862191 1.7657804 1.7359556 1.6138396 1.8702178 1.9438127 1.9400672 2.0386526 1.7461056 1.6729316 2.3648815 2.5900314 2.6108495 2.2690398 2.5987533 2.3537593 2.5900528 2.5178517 2.5313963 2.8980552 2.5515328 2.2403324 2.5283258 2.3190907 2.4584731 1.8235102 1.9960727 1.9382314 1.8454853 1.7862609 1.8990519 1.8995225 2.1278616 1.8931679 1.8787317 1.8315352 1.8010245 2.0838234 2.4431610 2.3953219 2.2361540 2.3333099 2.1774035 2.4538521 2.5830451 2.1993319 2.1737633 2.3037906 2.4086816 1.7176113 2.4043553 2.1474777 2.2876022 2.1781414 2.1914585 2.1476009 2.2811646 2.1848175 2.2957925 2.0571795 2.2983857 2.3957194 2.4111841 2.2350495 2.0399780 2.1452031 2.1358198 2.1142985 2.2581441 2.3386394 2.2975607 2.4254787 2.4079389 2.2344852 2.1936593 1.9865063 2.3488089 1.8148398 2.3545314 2.2161951 2.0683368 1.9645437 1.9247723 1.9743861 1.6570488 1.8828732 2.0282180 1.9698415 1.9308236 2.1553532 1.9486787 1.9559724 1.5679321 1.7832359 2.0106150 1.8574685 1.8517823 1.8292974 1.4863974 1.9212684 1.7784879 1.7594600 1.9126981 2.0860107 1.5553395 1.7191559 1.6039673 1.8788084 1.6807385 1.7596943 1.6301253 1.6918508 1.8233288 1.9289631 1.7584807 1.7956076 1.9176025 1.7401054 1.9241041 1.9152386 1.8435432 1.7141031 1.8303695 1.9402567 1.8815896 1.9085481 2.0492346 2.0438450 2.0576916 1.7814266 1.8470407 1.7993202 1.7530582 2.2399446 2.0226782 1.8437449 1.8294683 1.9099373 1.9301574 1.8406840 1.7837429 1.8946280 1.6665792 1.8331192 1.7147872 1.6712343 1.7422692 1.8372722 1.8140943 1.7172471 1.8969568 1.7821216 1.7671997 1.6476912 1.7861228 2.0153407 2.0303029 1.7123952 1.9573657 1.7691581 1.7466253 1.7836031 1.9395305 1.7639997 1.8527998 1.9404301 1.9187073 1.7204453 1.4854696 1.6810176 1.7952785 1.7934779 1.8217508 1.7000999 1.8025047 1.7466267 1.6443264 1.8415934 1.7779629 1.7835741 1.4766021 1.9269545 1.9223530 2.1644713 2.0323792 2.0193933 1.8732324 1.8861019 1.9975658 1.6790538 1.8309013 1.8061626 1.8621446 2.1006640 1.8872981 1.8416367 1.9040878 2.0111662 2.0346699 1.6697093 1.6703696 1.7677378 1.7678571 2.0119681 1.9187837 1.8010346 1.6971181 1.8975245 1.9191471 1.4951888 1.8062519 2.0928589 1.9724307 1.6372271 2.1898002 1.7319434 1.8594685 1.7457645 1.9382957 2.0706468 2.1745166 1.9407014 2.0730959 1.8776537 1.9597046 1.7988579 1.9568250 1.5382356 2.1876539 2.1707864 2.3861656 2.4107552 2.0603027 1.8201425 1.8270105 2.2242435 2.1044799 2.2514260 2.0384067 2.0959787 2.1498464 2.1432231 1.9660369 2.2138292 2.0822182 2.0885196 2.0866321 2.0014409 2.0092727 2.0860521 2.0766646 2.2457743 2.2198719 2.1026406 2.1600288 2.2220415 2.1882520 2.2364753 2.0688115 1.9807447 2.2200033 2.2284804 2.2131616 2.0879595 2.1322060 2.1622423 2.1963578 2.3081319 2.1670977 1.7170545 2.2512134 1.8733524 2.0879825 2.2692536 2.1273841 2.3640923 2.1176690 2.1478698 2.2217361 2.2746187 2.1965624 2.0748474 2.1661855 2.2440631 2.1799485 2.1481949 2.0465855 2.2671256 2.3484626 2.6094630 2.4300292 2.2878446 2.5536406 2.3108142 2.3080032 2.3188705 2.1006278 2.3905092 2.5331386 2.2377417 2.3433068 2.3282448 2.1215522 2.2537987 1.9837463 2.1254288 2.0609381 2.3225224 2.3281278 2.2296830 1.9638192 1.7475787 2.2217920 2.3067190 2.2062273 2.0427530 2.0427107 1.6633280 2.3488247 2.3124715 2.2478757 2.3467461 2.1233425 2.5333221 2.0077571 2.3806048 2.1489765 2.3902628 2.0927998 2.2083655 2.1126428 2.2999832 2.0309155 1.8478089 1.9884910 2.2951219 1.8431389 1.7482001 2.2054915 2.0901493 2.2543876 2.1532094 2.0972518 2.0044494 1.9847391 2.3124695 2.0638543 2.3115213 2.3184396 2.2953814 2.1203763 2.2374108 2.2277000 2.2795276 2.0690135 1.9742882 2.0891144 2.1813011 2.1711659 2.1030216 2.1622717 2.0064244 1.9737693 2.0802592 2.0550841 2.2146263 2.0158305 1.9268934 2.9040191 2.3045620 2.3008818 2.2714521 2.2430147 2.1153351 2.5200301 2.6632797 2.4130522 2.7066430 2.5395762 2.3479586 2.7167912 2.3785587 2.5932180 2.7382641 2.1336645 2.3542471 2.2870128 1.9520323 1.5832165 2.1104260 1.9513956 1.8123243 2.3136982 1.6962380 2.0101210 1.8782283 1.9758032 1.9461244 2.3669430 2.3178614 2.2506574 2.0372338 1.6260857 2.3562276 2.4683192 2.3151977 2.0267934 1.9712961 2.3793537 1.5499048 2.3359726 2.3574839 1.9045588 2.0850657 2.0195329 2.0439520 2.4262609 2.5888836 2.6033869 2.0926442 2.0961781 2.1218927 2.2696589 2.2943627 2.4883175 2.1619461 2.5257951 2.4050019 2.6683392 2.2116546 2.3431281 2.4877589 2.4225411 2.1824085 2.2954849 2.2401686 2.1994613 2.7717540 2.6967375 2.5422086 2.6021747 2.4893787 2.3359273 2.4906411 2.5673390 2.5868441 2.0722167 2.4300851 2.6965553 2.4274444 2.4617931 2.5510344 2.2080268 2.2579842 2.3120899 2.4676047 2.4194394 2.3054168 2.4662685 2.6738354 2.4072715 2.7092627 2.5379625 2.6140883 2.3789434 2.6060029 2.4567195 2.7477968 2.5702657 2.8173829 2.7531017 1.9485493 1.9662415 1.9583875 1.8930973 1.7990760 2.2251500 2.4457877 2.6530264 2.5126508 2.5113761 2.4123876 2.3409093 2.4210884 2.3454708 2.3384034 2.3598868 2.2421639 2.3166982 2.3901969 2.2683419 2.2741389 2.3462580 2.3205807 2.2580651 2.3480204 2.4705587 2.0904761 1.9686757 1.8411538 1.8518559 1.8367541 1.8852226 1.8281424 1.7106822 1.8268435 1.9173790 1.9602047 1.9615806 1.8003003 1.8825805 1.8150714 2.1948483 2.2267448 2.2153224 2.2836423 2.1769551 2.2697212 2.1335404 2.0482397 2.2249547 2.1447003 2.1103878 2.0960907 2.2618245 1.7651210 1.9313859 1.9052312 1.8786012 1.7613465 2.0171532 1.8921208 1.8766277 1.8738776 2.1343807 1.9432935 1.8735344 1.8785321 1.8064149 1.9218573 1.8103706 1.8751331 1.8676917 1.8280431 1.7927385 1.8487603 1.7537643 1.8307322 1.9822636 1.7484075 1.9427116 1.7464950 1.7784739 1.8488468 1.8005452 1.9943318 1.9555965 1.6885966 1.9336436 1.7361597 1.7227017 1.7611783 1.7836066 1.9220551 1.8365394 2.1349042 2.1506534 1.9021622 2.0340280 1.9919274 2.3674994 2.3581258 2.1565206 2.4067052 2.2151146 2.3179739 2.5628789 2.5072003 2.4293923 2.2350901 2.1794665 2.0777323 2.0239004 2.2482288 2.1067959 2.2371163 2.1378778 2.2479684 2.1926037 2.1401372 2.1185427 2.2707409 2.0841710 2.3028586 2.0333627 2.1541565 2.2264986 2.2168002 2.1207458 2.5375614 2.6188696 2.1733361 2.2761025 2.2756490 2.2577728 2.1775581 2.1509176 2.2578180 2.2124505 2.2638225 2.1758562 2.1522365 2.1071231 2.1322555 2.1087091 2.2010520 2.0592118 2.1478146 2.3225742 2.3983207 2.3724921 2.3044299 2.3031640 2.1861703 2.1576603 2.3018922 2.3379263 2.2861699 2.2147491 2.3408802 2.1676869 2.1987805 2.3002007 2.1400482 2.3375617 2.1956840 2.0912215 2.1717493 2.2206665 2.4012203 2.2608971 2.3177054 2.2144398 2.2417514 2.1893440 2.2016776 2.2071329 2.0904632 2.2152088 2.1625789 2.2415963 2.0607805 2.1735561 2.2265251 2.1986601 2.2860334 2.1588859 2.2168207 2.1081373 2.1787486 2.2357957 2.0180689 2.2259139 2.5030683 2.4905391 2.5445507 2.7183156 2.3147818 2.4941710 2.2578427 2.3860399 2.3062959 2.2725884 2.2472242 2.1213918 1.9833980 2.0923686 2.1184573 1.9490637 2.1563607 2.1593939 2.2145467 2.1654922 2.0714600 2.0377310 2.2902998 2.2967674 2.0810999 2.3773155 2.1494092 2.0633061 2.4128333 2.2466611 2.1512032 2.1547605 2.1967112 2.1041694 2.1469027 2.0348232 2.1921911 2.1628296 2.2380877 2.2258417 2.0616921 2.2455869 2.2310169 2.1397589 2.1680529 2.1719060 2.1757498 2.1998354 2.1377381 2.1475431 2.0865074 2.1295183 2.2374016 2.1135215 2.1210030 2.1609318 2.2358507 2.2789598 2.2213293 2.1598450 1.9928332 2.0624909 2.0895164 2.0065608 2.1175670 2.1457504 2.1311815 2.2333295 2.2532289 2.3592744 2.1688392 2.1909817 2.2059613 2.0744393 2.0943909 1.9049052 2.2915526 2.2550623 2.1194804 2.1674300 2.0622772 2.0835183 2.1465631 2.2479305 2.2671874 1.9877726 1.9308118 1.9004830 1.9784006 2.0849557 2.1379334 2.0436800 2.2298489 2.0207452 2.0246276 2.0480759 1.8996382 2.2345724 2.0890754 2.2590216 2.1679927 2.1315666 2.1260474 1.9299835 2.2567080 2.0266271 2.1116768 2.0333764 2.0059201 2.0951120 2.1749673 2.1385749 2.0269116 2.1199529 2.2175194 2.3493589 2.1149982 2.0971499 2.0943529 2.1197152 2.1862913 2.0508142 1.9333757 2.1418217 2.0150459 2.1012605 2.0181079 1.9808752 1.9879079 2.1104375 2.1163544 2.0677965 2.0263824 2.1847566 2.2136503 2.0472915 2.1545657 2.2186080 2.0838556 2.2273707 2.3002019 2.0562714 2.1484205 2.0698379 2.0354771 2.0031844 2.2174748 2.1091226 2.1176729 2.1820429 2.1152698 2.1622838 2.1063385 2.1514491 2.0395095 2.0136405 2.0832746 2.0847815 2.0263528 2.1540604 2.1286178 2.1519200 2.0738088 2.1715832 2.0981028 2.0021885 1.9210755 2.0456853 2.1582682 2.1732893 2.1296842 2.0572824 2.3415166 2.1128774 2.2736852 2.1615459 2.2456588 1.7849412 2.3927975 2.3062124 2.2200907 2.3141510 2.1502576 2.0023879 2.0311054 2.1741560 2.0605982 2.0975546 2.0736203 1.9437310 2.0763519 2.1693866 2.1161736 2.2535376 2.1602593 2.2390234 2.1949209 2.1828930 2.4075953 2.0163425 2.1877029 2.0608634 2.0762634 2.0727376 2.0014385 2.0517098 2.1900568 2.0463854 2.1776661 2.1884710 2.0675921 2.1514834 2.1447873 2.1593578 2.0959000 1.9791587 1.9525513 2.1320140 1.9846573 1.9216248 1.9404756 2.1624407 2.1325252 2.0643717 2.0779279 2.0486190 1.9947698 2.1104932 2.0421398 2.1486637 2.1396135 2.1194988 2.1772287 2.2289354 2.0309147 2.2550619 2.4367161 2.0400189 2.3230759 2.3426806 2.0498669 2.2480831 2.2348773 2.4372921 2.0966232 2.3028401 2.3343235 2.3698461 2.3750518 2.3586042 2.4317994 2.1827995 2.0159386 2.0854835 2.1756322 2.2213006 2.4118523 2.4604118 2.4716202 2.3015560 2.2995991 2.2953692 2.1998860 2.2271461 2.1980114 2.1009005 2.0703516 2.1003993 2.2505068 1.7785370 2.1519521 2.0758040 2.3578246 2.2355684 2.1915660 2.2010276 2.1192032 2.1415121 2.1890066 2.1999556 2.2747369 2.4111837 2.3895672 2.1502211 2.0667061 2.1327767 2.0507943 2.2509064 2.1860404 2.3423820 2.0820436 2.1571981 2.2166442 2.2178948 2.2909776 2.0730799 2.2987669 2.2360566 2.3534324 2.1282282 2.2058779 2.2560057 1.8712167 2.0898753 2.0941068 2.1998613 2.1855823 2.1700238 2.1658293 2.0137522 2.0738272 2.0392909 2.1224326 2.0713763 2.0756097 2.2362372 2.1491625 2.1304771 2.3200352 2.2477184 1.9737093 1.9690407 2.2622882 2.1389372 2.0169217 2.5525180 2.3015063 2.3720498 2.1272710 2.1670255 2.0995471 1.9193636 2.0308451 2.2746536 2.1829199 1.9966033 2.3239056 2.1906591 2.2036930 2.2066094 2.1869858 2.2793979 2.1934924 2.3183346 2.2523573 2.1893212 2.0962986 2.0302595 1.8982415 2.0770440 2.1774950 2.0965307 2.0677403 2.2253387 2.2349471 1.9887651 2.0690524 2.1868833 2.2685793 2.3073124 2.2280803 2.2833060 2.2601801 2.2041425 2.3032373 2.0981827 2.2739301 2.1086083 2.1304145 2.1081537 2.0905510 2.1649948 2.2282083 2.0865813 1.9612018 2.0567078 2.0441521 2.1476501 2.1266611 2.0071966 2.0854413 2.2149211 2.2937538 2.2800370 2.3521311 2.1034555 2.2292442 2.1553965 2.1484998 2.1167999 2.0283348 2.2454424 2.2030378 2.1120565 2.0634362 2.0472109 2.2154988 2.1982969 2.2530963 2.2374764 2.0816718 2.2468623 2.3647334 2.1541658 2.3414905 2.1781496 2.2982784 2.1781620 2.0089396 2.2544381 2.2815501 2.3166062 2.2250490 1.9729015 2.1485739 2.1707507 2.1910653 1.9850647 2.1527121 2.2077410 2.5153328 2.3379154 2.2513912 2.1847987 2.3782403 2.4611618 2.3521313 2.2625768 2.4019533 2.4622671 2.2327002 2.3950590 2.2576994 2.2283769 2.1637801 2.2143122 2.2684930 2.2577806 2.3281874 2.1905564 2.3521145 2.1442822 2.1394376 2.0310627 2.1109223 2.2196679 2.1465271 2.2415272 2.2405568 2.1242863 2.0831113 2.1379007 2.1439732 2.1213472 2.1962915 2.1714165 2.3617571 2.3623215 2.4229148 2.2911107 2.2330479 2.1907838 2.0557118 2.2392759 2.1121097 2.0681120 2.3024195 2.3784201 2.5153096 2.4130000 2.4254913 2.4936313 2.2915606 2.4542017 2.1891752 2.3152582 2.2752263 2.1126421 2.1184241 2.0569517 1.9025714 2.0341475 2.0869613 2.0318623 2.3201876 2.1314431 2.1547871 2.2843396 2.0926336 2.1711451 2.1619290 2.3570962 2.2680693 2.0634730 2.4768053 2.1017918 2.1557787 2.2365613 2.4214421 2.3780959 2.3240240 2.2210649 2.6141755 2.6496164 2.1703574 2.2539719 2.3412382 2.3389111 1.9977412 2.3451265 2.0658668 1.8044304 2.3280043 2.3739130 2.2269538 2.0166787 2.2558333 2.2808252 2.5517301 2.2521049 2.0875649 2.0525842 2.3229839 2.2750825 2.3074853 2.3100037 2.3443119 2.3633268 2.3901884 2.2196056 2.4239289 2.3258677 2.2907358 2.3027690 2.3903742 2.4283581 2.3706524 2.2464579 2.4534062 2.4360206 2.2475157 2.3521485 2.1311462 2.4735409 2.5383413 2.2855986 2.3679217 2.4045722 2.4281254 2.5089923 2.3144988 2.3159410 2.2946665 2.3921767 2.5663658 2.1912290 2.1416665 2.2707938 2.2476001 2.3922235 2.3200984 2.4274102 2.3732621 2.2033802 2.4611777 2.3607617 2.8535669 2.8543654 2.6636989 2.9610633 2.8758552 2.5785188 2.5749194 2.7602475 2.7390469 2.6698706 2.5814855 2.4176862 2.6987368 2.8251256 2.4505796 2.7115642 2.6873850 2.7043329 2.6428901 2.6188432 2.5279649 2.9645126 2.8526670 2.6468270 2.4396181 2.6567019 2.7828894 2.6464805 2.2460822 2.5749866 2.5747908 2.7487372 2.7900465 2.6500713 1.9352321 1.9712170 2.0312769 1.9013027 1.9535416 1.2522439 1.2775942 1.2616227 1.2487992 1.2707139 1.2965209 1.2957859 1.3670987 1.1529119 1.3135286 1.2443596 1.1443527 1.1728124 1.2433209 1.3025467 1.2876880 1.3100215 1.3110829 1.3527616 1.2993130 1.1957931 1.3373863 1.2827165 1.2884431 1.2879983 1.2100658 1.2431217 1.2295951 1.3638143 1.3617411 1.3139175 1.3996866 1.3424171 1.3043087 1.3582405 1.2027851 1.2887745 1.2583252 1.2083529 1.0955656 1.1036391 0.9889355 0.9780857 0.9665355 1.0127101 0.9824760 1.0896145 0.9766653 0.9881480 1.0691964 0.8778125 1.0584097 0.8221427 1.1055657 0.8195262 1.0853301 1.1075862 1.0094763 1.0529558 0.8715586 1.0725997 0.9816266 1.0885146 1.0754099 0.9673389 1.0864835 0.9786070 1.0271041 1.0131868 1.0658684 1.0400334 0.9277195 1.0818765 1.0272430 1.0479877 0.9246688 0.9998712 0.8553127 0.9257381 0.9752207 0.9371064 0.9430231 0.9678417 0.9995230 1.1099079 1.0060356 1.0758388 1.1680636 1.0306503 1.1992426 1.0898795 1.0787675 1.1779479 1.1845351 0.9486175 1.1642555 1.1808757 1.1578382 1.0129646 1.1076628 1.2252554 0.9663243 1.2516104 1.2425126 1.2999473 1.1927359 1.1515671 1.1519221 1.1884214 1.1937354 1.2098979 1.1888864 0.9269103 1.2416822 1.1546535 1.1394693 0.9909684 1.2288172 1.0921620 1.1262787 1.0990372 1.1250541 1.1633283 1.0551970 1.0896351 1.1536542 1.1182628 1.1178074 1.1143680 1.1176974 1.0259631 1.0306360 1.0728962 0.9968844 1.0476957 1.1618425 1.0280805 1.0785394 1.0470071 1.2054369 1.1175965 1.1525879 1.1772232 1.2182701 1.1821938 1.1610047 1.0907918 1.0644242 1.0716401 1.0383356 1.0979087 1.1571056 1.1661705 1.1029920 1.1039473 1.1028551 1.1666932 1.0947140 1.1545789 1.1965937 1.0749936 1.1248256 1.1628510 1.2634349 1.2966052 1.4230962 1.2858004 1.3308570 1.2930021 1.3689678 1.2904262 1.3902766 1.4311377 1.4456487 1.4844710 1.4346927 1.4381430 1.4142681 1.4588453 1.4257276 1.4560860 1.3990434 1.4939112 1.4941425 1.4665879 1.2395742 1.1241177 1.0863449 1.0569472 1.0623874 1.0576785 0.9356163 0.8531871 0.9817300 0.9168472 0.8002524 0.9442124 1.0534508 1.0110420 0.9787548 0.9343103 0.9284436 0.9429150 1.0727168 0.8617422 1.0202467 1.0008523 1.0770765 1.0782788 0.9507353 0.9604864 0.9274066 1.0276019 1.0083328 0.8920245 0.8694022 1.0067992 1.0934252 0.9570028 0.9020447 1.2027984 1.1055637 1.1185071 1.1129069 1.0925765 1.1650072 0.9855433 0.8637296 1.0153494 0.9783873 1.0237267 0.9926505 0.8217532 1.1257492 1.2235679 1.0824039 1.0150748 1.0215551 1.0000848 1.0641039 0.9756778 0.9969120 1.0971990 0.9562854 1.0880781 0.9758222 1.0716951 1.1833403 1.1463338 1.1160198 0.9270460 1.0190838 0.8680325 0.9524807 1.1326320 1.1217287 1.0477231 1.0565426 1.0667190 0.9798402 1.0367336 1.0216234 0.9213241 1.0093417 1.0995395 0.9967180 0.8040822 0.9709269 1.0713340 1.1084561 1.0021054 1.1540153 1.0997140 1.0403291 0.9839259 1.1026335 1.1331995 1.1932382 1.0850870 1.1238507 1.1410216 1.1365275 1.1078630 1.1840195 1.0074535 0.9176514 1.0791041 1.0554162 1.1188572 1.1435118 1.0729623 1.1512558 1.1112109 1.0511181 1.1091676 1.0614493 1.0075449 1.0454045 0.9705036 1.1901358 1.1154340 1.1678715 1.1716710 1.1057554 1.1330977 1.2040025 1.2182230 1.0785107 1.1166558 1.0409251 1.2064773 1.1986596 1.2454016 1.3438256 0.9783235 0.9115166 1.0105145 1.0718514 1.2808559 1.1365554 1.1337036 1.1973294 1.1201547 1.0820381 1.0823302 1.1181602 1.0932891 1.0665084 1.0860490 1.0229752 1.0841033 1.0763829 1.1305443 1.0928360 1.1920663 1.2437735 1.2711032 1.2219925 1.3453401 1.1658761 1.0623154 1.0241181 0.9591274 1.6946891 1.3814424 1.2170909 1.1639129 1.0706039 1.2791951 1.6224628 1.5655540 1.4072449 1.3201459 1.1860343 1.1319639 1.2691535 1.1750792 1.3234693 1.0716223 1.4105461 1.2583096 1.2531489 1.4333094 1.3871966 1.0253608 1.3748678 1.4657780 0.2162226 0.0000000 1.1569521 1.2000260 1.0129505 1.2773416 1.1405438 1.4205242 1.3346997 1.4608629 1.3897924 1.1698302 1.3874689 1.4028069 1.3573036 1.3417598 1.3548583 1.3438978 1.1967325 1.3345647 1.2544436 1.2379469 1.2342586 0.9898011 1.4224152 1.4107587 1.3181797 1.3023833 1.2078325 1.3015079 1.2512484 1.2957302 1.3139129 1.3785096 1.3473157 1.3983309 1.3738132 1.5292165 1.3907956 1.4593465 1.3571298 1.5139065 1.3174193 1.5920090 1.4469147 1.6041374 1.6278350 1.7152699 1.1567456 1.1746705 1.1450459 1.3729778 1.4071238 1.3981066 1.3973897 1.3177342 1.4485200 1.6411588 1.4956542 1.4418875 1.4715127 1.7906459 1.8153206 1.7586300 1.5921091 1.6766569 1.7309789 1.1349497 1.3394377 1.3383212 1.3022585 1.2395960 1.3196432 1.4144800 1.3681580 1.2693828 1.5542858 1.4232638 1.2836630 1.2410578 1.3582404 1.3721296 1.3694974 1.2457403 1.2671912 1.5153060 1.4792820 1.3935381 1.4614105 1.4813796 1.4897417 1.4561825 1.6264130 1.6324113 1.4575339 1.5131795 1.2908584 1.8676233 1.4130661 1.7949822 1.4104099 1.6518463 1.8915974 1.6656343 1.7315528 1.6803749 1.8463672 1.7918517 1.8667240 1.7837555 1.6353720 1.3224801 1.8248235 1.5710722 1.6918305 1.6912577 1.5770942 1.7530443 1.7049139 1.6240054 1.6153747 1.6240653 1.6306841 1.2039862 1.6158821 1.5297821 1.5963885 1.6024316 1.6437090 1.5203088 1.3228164 1.5627277 1.3079714 1.1177957 1.5969933 1.6619328 1.7424391 1.6779799 1.6605203 1.7040731 1.9532125 1.9236891 2.0317321 2.0672490 1.8885163 1.5317754 1.9879746 2.1017555 1.8216296 2.0200904 2.0203832 1.9327451 1.9104904 1.9852453 2.0161230 2.1487046 2.2277876 2.0335335 2.2829312 2.2063627 2.2592333 2.0506540 1.5949516 1.6777866 1.5400016 1.8433273 1.7222306 1.8796081 1.8388908 1.8664612 1.7526985 1.9079286 2.0965356 1.8292772 2.0601025 1.9036555 1.7394884 1.8054877 1.9521788 1.9768176 1.9645901 2.2089880 1.9705086 2.1213895 2.1491206 2.1338600 2.2374665 2.3700005 2.2502761 1.9676209 2.2424841 2.5477888 2.2570512 2.2167411 2.3378903 2.5464514 2.4482160 2.5590294 2.4618953 2.5718681 2.2419626 2.4989341 2.3367160 2.4756297 2.5192500 2.4000191 2.1625618 2.4709936 2.3107143 1.9683383 2.3863358 1.9056807 2.4467506 2.5235905 1.9808155 2.0672756 2.1166750 2.4151242 2.4998331 2.4034210 2.7420003 2.3829105 2.2461685 1.5763026 1.4821530 1.6475589 2.0577646 2.1646114 2.1784085 2.0057946 2.4009527 2.0300748 1.7540685 1.7183597 1.8286691 2.2244325 1.9268141 1.7897058 1.8254608 1.7491226 1.6579420 1.7655142 1.7741884 2.1202564 2.1069446 2.2427681 2.0458714 1.9295525 2.0732933 2.2374326 2.1493745 2.1621359 1.6414525 2.1732551 2.3264848 2.3776498 1.8716021 2.2186515 2.3591105 2.1070020 1.5470831 2.2291996 2.0122017 2.1262821 2.1396968 1.8764485 2.0775471 1.8895922 1.8576526 1.7979429 1.8622836 1.8054091 1.8029758 2.0013930 1.8037151 1.9853649 2.1558386 2.0328975 2.0298755 1.8582700 2.3008163 1.9546525 1.6769936 1.9925187 2.2729052 2.3935192 1.9017696 1.8967608 1.8662834 1.7069562 1.8942610 1.9812045 1.7655735 1.8268533 1.9707462 1.8948911 2.0190175 1.6747640 2.1131061 1.9984206 1.9969392 1.8242733 1.8361541 2.0402078 2.0376915 1.9656029 1.9860606 2.0273061 1.9155047 1.8363707 2.0445734 1.9511958 2.1995447 2.4992645 1.7725261 1.8456269 1.8163296 1.6156313 1.8538574 1.7062891 1.9072655 1.7620913 1.9213885 3.0869039 3.2933198 2.8534570 2.6948103 2.5598309 2.6372121 2.4097149 2.4192623 2.4531334 2.7828168 2.8077247 2.6228809 2.6252529 2.4916464 2.6551092 2.6936688 2.6051117 2.5665674 2.5359325 2.4844707 2.6377230 2.5144696 2.7409745 2.7115123 2.2627685 2.7540864 1.9249287 1.8370404 2.0954004 2.1134008 1.9889184 2.1491845 2.2829502 2.5098192 2.5394439 2.6738995 2.8388794 2.8742587 2.4302508 2.5253796 2.7439882 2.6434454 3.2259672 1.8375708 1.9464018 1.9152706 1.8489336 1.7774374 1.8302870 1.7779240 1.8953289 1.7234109 1.8961582 1.9618963 1.9347617 2.0839315 2.4894430 2.3429076 2.5038873 2.3678357 2.3931967 2.2587295 2.2940342 2.3114339 2.4547595 2.3035732 2.4866479 2.3492834 2.2397008 2.4417118 2.3864575 2.2209972 2.3290625 2.2438022 2.2662745 2.3413265 2.2893559 2.2881816 2.3652656 2.2450699 2.3628406 2.3744472 2.4202359 2.4922565 2.4828728 2.4308453 2.4045965 2.1775570 2.3224377 2.3880981 2.5065862 2.4103997 2.4651054 2.4003994 2.3912353 2.4155866 2.3139259 2.3785374 2.2636092 2.4217223 2.2226261 2.1820311 2.2060133 2.2489014 2.2785051 2.3985592 2.3947023 2.2973570 2.2930779 2.3708348 2.3831108 2.5051391 2.5748355 2.2362476 2.4076753 2.4211318 2.4827555 2.5318205 2.2367115 2.0924037 1.7505463 1.7397334 1.9579326 1.7718254 2.1790825 1.8610909 1.9228542 1.8470668 1.9339126 1.9509940 1.5868335 1.8038650 1.7010936 2.0511296 2.0236703 2.1933229 2.1835472 2.1245327 2.2875012 2.2558290 2.1507014 2.0436093 2.1587068 2.1163698 2.1715969 2.1652843 2.1148079 2.2506475 2.1852277 2.3316809 2.0798948 2.3019383 2.1531915 1.9906071 1.6384639 2.0462526 2.0450599 2.0719815 2.1769428 2.1457641 1.8896592 2.3662260 2.3193275 1.9449447 1.8356791 1.7950315 1.8429555 1.8493039 2.1662935 2.2085236 2.1064868 2.6255012 2.4626258 2.6830434 2.5683932 2.2341108 2.5801627 2.5977204 2.0235830 2.2201421 2.2193703 2.0681552 2.0843937 2.1787789 2.2454465 2.0287867 2.3767664 2.0554707 2.1766897 2.2472110 2.0780992 2.4360360 2.4951003 2.3706573 2.4698163 2.0074801 2.6372304 2.2898514 2.0922875 2.0509407 2.0003644 2.0094544 2.3761311 2.2384821 2.1825215 2.1265211 1.9817348 2.2003637 2.3098421 2.4321383 2.3016123 2.1442362 2.2912330 2.0969341 2.3316137 2.3657846 2.1618528 2.1674479 1.9944340 2.2263606 2.2913392 2.3905989 2.1068652 2.2597672 2.4375068 2.1885883 2.2541690 2.4145934 2.1643898 2.1246696 2.4692315 2.4183582 2.2653135 2.4076437 2.3884735 2.4490267 2.2736394 2.1564684 2.0478421 2.1717031 2.3012241 2.4786258 2.3701506 2.0783444 2.2413691 2.0122024 2.0218266 2.1622372 2.4251651 2.6922208 2.1719364 2.3763009 2.4646023 2.4814086 2.2523032 2.3882602 2.2822968 2.5056207 2.6364257 2.3764082 2.2583243 2.4264270 2.3240543 2.5514749 2.5360415 2.2069680 2.4160547 2.3704084 2.2847618 2.5418934 2.4689085 2.7198189 2.2895864 2.0665266 2.2632083 2.6903000 2.7869250 2.6128599 2.0905258 2.2311691 2.0567864 2.0838615 2.1443444 2.2081450 1.9694807 2.6223838 2.5699008 2.6552334 2.4643995 2.4194707 2.8866318 2.7450736 2.7634823 2.7266764 2.9464849 2.8124787 2.8436664 2.8103348 3.0355918 2.7232287 2.5981995 2.6685332 2.6534455 2.6006931 2.9047337 2.7880277 2.7471244 3.0880022 2.9465998 3.2191849 2.7095265 2.9139757 2.6540105 2.9831560 3.0745038 3.1957463 3.1879058 2.8785898 2.9131981 3.1376930 2.7472921 3.1709895 2.9983473 2.5724993 2.7831613 2.7364776 3.0170359 3.0041794 3.0960355 2.9341136 2.8669485 2.7966095 3.1890313 2.8684258 2.8826735 2.8004518 2.7114518 2.9838878 3.0798747 2.9510381 3.0195692 2.6569940 1.8144140 2.0284329 1.8575912 2.6287052 2.5527604 1.9199940 2.7512543 2.2682530 2.4938755 2.4041576 
assembly_BlackSea6|NODE_523629_length_1504_cov_2.148378_2|protein        2.3680928 2.3633845 2.3904699 2.3394458 2.3891768 2.2413174 2.0196067 2.2448886 2.2878202 2.2691984 2.1624132 2.0755437 2.1767351 1.8633964 2.2242881 1.8360767 2.1351591 2.2468593 2.0259836 2.2539454 2.1885025 2.1677926 2.2216260 2.5604705 2.3905724 2.2337233 2.4735386 2.3850810 2.3214869 2.3050173 2.7519591 2.4548304 2.5819533 2.6016241 2.6349277 2.3769342 2.0659817 2.6942744 2.7340528 2.5763459 2.4590875 2.7564722 1.9847279 1.9794700 1.9379548 1.9755126 2.1970903 2.3155926 2.4091215 2.2408479 2.1559649 2.3903004 2.1749812 1.9941125 2.0523392 2.2048947 2.0952903 2.0817491 2.1570904 2.3587087 2.2647935 2.8442436 2.7314645 1.8558136 2.0807671 1.8869625 2.1411629 1.9294774 2.1411819 1.8457095 1.9954080 2.1310688 2.3518926 2.6205696 2.1118783 2.3632353 2.5032027 2.4868004 2.4086581 2.5561504 2.5727200 2.4837332 2.3718074 2.5771539 2.6885988 2.5225493 2.2895906 2.6446480 2.0387090 2.2278217 2.3661307 2.8182177 2.6142897 1.9825931 2.3250552 2.2068843 2.1672903 2.1466241 2.1361773 2.4148622 2.1750445 2.3872287 2.2187673 2.2824398 2.0520128 2.0814468 2.1342062 2.1412948 2.1789959 2.2601121 2.2186161 2.0924205 2.2057382 2.2302784 2.1101676 2.2292151 2.5090459 2.0435949 2.2957254 2.3389948 2.3644009 2.1537002 1.5687057 1.9825859 2.0240925 2.0065060 1.9671539 2.0731475 1.8746174 1.9865100 1.5944831 1.8295507 1.9968925 1.9572075 1.8700539 1.9979416 1.9625069 1.9011594 2.0104982 1.8600920 1.8386355 1.9399135 1.9316889 2.0023225 1.8505520 1.9089197 1.7793160 2.1192960 1.5678324 1.7778414 2.1919250 1.8695689 2.0089404 1.8605491 1.8535188 1.5436276 2.1114545 1.8107560 1.8769024 2.0043310 2.0334226 2.0213548 1.7876251 1.8636513 1.8349265 1.8791358 1.9194657 1.9498735 1.9717471 1.8796808 1.9738129 2.2030577 1.6754594 2.0845135 2.1317447 2.0245833 2.0490008 1.9911709 2.0929032 2.0455229 2.1065218 2.1872381 2.2916450 1.7772895 1.7396100 2.2262127 2.1583489 2.5993054 1.9404022 2.2268364 2.0328381 2.1183694 2.0762414 2.2150036 2.1865248 1.9836999 1.9863941 2.1596794 1.9925908 2.0725285 1.9200277 1.9859869 1.9385935 1.9049254 1.8885297 1.9544560 2.0097589 1.9906568 1.9091201 2.0139880 1.8997196 1.7740873 1.8374210 1.8377809 1.7750551 1.7711583 1.5615460 1.4446693 1.7893696 1.8335402 2.0623596 2.0213905 2.1523331 1.8533789 2.1038162 1.9750178 1.7160421 1.9761310 1.7940872 1.6454693 1.3937773 1.7862075 1.7160434 1.7066039 1.8976429 1.8484468 1.7756434 1.8848212 1.8972765 2.1663084 1.8137143 1.8113674 1.8677839 2.0237051 1.9775740 1.9568752 1.8763300 2.0362472 1.8965663 2.0236142 1.7206368 1.9151672 1.9534406 2.1060316 1.8309952 1.9237058 2.1384702 2.0213659 1.9728109 1.9635424 2.0661029 2.2237721 1.8678043 2.2364149 1.8143799 2.2636452 2.0163059 2.0875334 2.2678925 2.1558941 2.1547396 1.9610533 2.2067459 2.1835479 2.0279886 2.1561608 2.1843503 2.0732005 2.2144284 1.9128394 2.1295903 1.9282260 1.9653555 2.2607062 2.1793564 2.2230207 2.2688636 2.1797874 1.9864178 2.2659863 2.1898439 2.3347586 2.2562206 2.0956053 2.4899112 2.2727277 1.9187905 2.1075740 2.0478168 1.8127262 1.9194662 1.9819114 1.7776352 2.0813718 2.1422372 1.9974774 1.7961225 1.8084675 2.0482071 2.1109208 2.1755842 2.1169705 1.8215314 2.1821083 2.1527916 2.1569993 2.2281499 2.0955273 1.9407819 2.1023232 1.9550651 2.1535890 1.6163732 2.3831324 2.2057909 1.9924454 1.8923487 1.6992181 2.0566512 1.9237672 1.8300271 1.7373952 1.7354462 1.9111744 1.8541071 1.9684115 1.9054658 2.0195343 1.9229087 2.0344280 1.9028533 1.6849611 1.8723134 1.8650138 1.9897428 1.8767048 2.0474286 2.0334044 2.1345042 1.9978178 1.8170557 2.1724913 1.6205176 1.8448189 1.8568918 1.9772631 1.6683310 1.4326624 1.9284972 1.7583376 2.0204505 2.1081022 1.9596512 2.0051993 1.8581196 1.6375910 2.3568707 2.4966982 2.6389784 2.3809579 2.4855191 2.4325734 2.3973718 2.4392709 2.4007317 2.6168815 2.1048537 2.0707066 2.4708155 2.2696302 2.3713691 1.5688213 1.8443963 1.8594166 2.0091995 1.6912215 1.8197521 1.7465465 2.0303152 1.7667956 2.0142805 1.9281464 2.0592018 1.9877428 1.9887668 2.0216889 2.1258098 2.4708399 2.3270999 2.3240532 2.4342558 2.2549342 2.2629793 2.2956508 2.5070262 1.7507238 2.3631359 2.3179231 2.2689895 2.3108856 2.3821533 2.3242815 2.3203875 2.1745737 2.4470150 2.4555382 2.3899065 2.4202094 2.3612255 2.2987378 2.2404873 2.2147041 2.2207160 2.2216198 2.3439621 2.2660239 2.2994153 2.4050794 2.4003683 2.2239517 2.4182218 1.9491202 2.2861986 2.0607097 2.2854808 2.1305174 2.2045826 2.1257985 1.9181568 1.9632894 1.9113265 2.1523939 1.9715908 1.8283609 1.8913109 1.9836212 1.7663210 1.8580834 1.5199553 1.7407506 1.8115349 1.9164837 1.8810796 1.8278497 1.5326083 1.7240102 1.8892333 2.0863310 2.0565189 2.0592620 1.5751366 1.9781402 1.8874662 2.0379600 1.8860088 2.0716225 2.0251756 1.9440895 1.9309296 1.7360179 1.9296686 1.8087597 1.8130758 1.8206947 1.8703629 1.8961811 2.0919864 1.9355931 1.8871177 1.6731977 1.4456045 1.8060816 1.9066438 2.0528784 2.1841064 1.7803843 1.9888931 1.9466070 1.6743315 2.3431548 2.0757821 1.6600415 1.7591526 1.9478660 1.8608957 1.9274711 1.9593233 2.0705619 2.0013219 2.0651843 1.7007216 1.6333559 1.8273971 1.9530911 1.8051113 1.8061183 1.8888267 1.9087767 1.8113643 1.6129126 1.8176039 2.2285685 2.0243770 1.9504374 2.0855934 1.8718679 1.7981190 1.7081023 1.9809542 1.8052588 1.8351657 1.9153365 2.0069581 1.7439972 1.6418277 1.6666860 1.7559019 1.7816296 1.6910465 1.6330594 1.6381670 1.7325017 1.5864438 1.5421722 1.6961882 1.6729950 1.4709865 1.8864088 1.8617890 2.0213739 2.0599597 1.9862745 1.7701290 1.7827784 1.8544685 1.6989169 1.8504584 1.7174833 1.8052805 2.0840476 2.1759475 1.8059378 1.8681627 2.0807745 2.0121689 1.6696073 1.7549706 1.9165965 1.8954100 2.0444504 2.1212050 1.9858856 1.7711405 1.5612657 1.6950388 1.2309664 1.5407454 1.8819137 1.9683753 1.8134823 1.8596284 1.6457639 1.7374609 1.8548837 1.9209792 1.8111584 1.8882382 1.8555310 2.0389347 1.8736610 1.9503956 1.9951362 1.9752247 1.6126407 2.1032827 2.2277164 2.3265644 2.2718973 2.3679139 1.9709916 2.0368194 2.5171948 2.1632060 2.3275455 1.8415749 2.0694725 2.1439861 2.1864282 1.8427293 2.3609373 2.2771613 1.9548878 2.1565951 2.1930104 2.0921516 2.1628232 1.7527557 1.7610816 2.2107341 2.2813111 2.1869425 2.3471265 2.1206343 2.1322365 2.2029090 1.7660172 2.1673551 2.2815399 2.2161188 2.1105867 2.0943580 1.8430164 1.9257201 1.9589982 1.8346829 1.5949541 1.9109534 1.9620881 1.8696554 1.9225911 2.0719499 2.1414708 2.1198306 2.0082384 1.9756977 2.1670689 1.9646727 1.9567798 2.0360804 2.0342699 2.0455031 2.1621905 2.0501358 2.1405946 2.1715094 2.2655932 2.1346660 2.1546431 2.1354975 2.1194104 2.1502614 2.1920499 1.9826856 1.9545167 2.1884487 2.0180057 2.0970449 2.3352892 2.0367093 2.1687706 2.2413874 2.2050076 1.8676697 2.0866453 2.1034921 2.1047246 2.0930433 1.8597396 2.2614303 2.2571235 2.2679703 2.1566322 1.9822141 1.9843266 2.4940861 2.4057376 2.3455277 2.6510781 2.2225925 2.6399682 2.3330314 2.2057191 2.1615990 2.2019834 2.0566455 2.2029687 2.0717287 2.1931316 1.9250567 1.8577002 1.9436842 2.0477379 1.8843915 2.0040970 2.2248616 1.9866065 2.0710813 2.2778953 2.1903825 1.9215832 2.2071437 2.1433285 1.8614198 2.0537485 1.9594241 1.9636522 1.9358545 2.2047772 2.2185037 2.1986112 2.1475272 1.9160396 2.2719845 2.0955052 1.9387509 1.9572830 2.0220484 1.9832463 1.9957376 2.0074518 1.9389750 2.0412045 1.8215283 2.0585420 2.9867595 2.1139366 2.1903174 2.1540027 2.2488731 2.1759771 2.2485886 2.3792019 2.3584054 2.4375490 2.5211061 2.3942254 2.3386117 2.3745189 2.5720790 2.5670809 2.3555841 2.4416390 2.5300039 1.9331751 1.8886963 1.9565276 1.9374095 2.1125758 2.0693364 1.7719307 2.0916820 1.8398238 1.9703870 1.9238335 2.1408364 2.1960793 2.3546568 1.8669529 1.7391739 2.0865250 2.1740643 2.3340281 2.2249597 1.7899351 2.2600302 1.9277400 2.4673086 2.1452354 1.9942290 2.0664919 1.6796643 2.1077363 1.9964923 2.1224622 2.2584352 2.0956064 2.3856656 2.3376693 2.2808007 1.8915312 2.1856461 2.1950786 2.1714697 2.2787472 2.6277038 2.3372960 2.2151024 2.2846579 2.2310894 2.0021380 2.0338739 2.2686837 2.3489523 2.6134576 2.5823247 2.3149010 2.4755945 2.2735103 2.2615937 2.0543765 2.4436895 2.3534031 2.1202761 2.2148813 2.3532130 2.1729129 2.6331730 2.4896552 2.4774871 2.2689736 2.3634866 2.3337127 2.1977931 2.1690793 2.2226145 2.6673739 2.4547286 2.5531278 2.0645086 2.5215688 2.3086269 2.6641563 2.2376420 2.5203433 2.5206389 2.5262314 2.5645100 1.8297154 1.9436571 1.9293272 1.8497328 1.6363254 2.1450766 2.3023309 2.1682860 2.2425249 2.2336397 2.1093938 2.1237296 2.1918816 2.1885149 2.2246125 2.3185340 2.1412031 2.2239345 2.2005582 2.1750722 2.1377952 2.1657075 2.2149478 2.2260259 2.1819831 2.2283173 1.8560472 2.0108042 1.9402436 1.8889823 1.8152601 1.9901492 1.8599433 1.8284685 1.8737177 1.9264629 2.0245471 1.8649937 1.8727330 1.8155718 1.7649037 1.9581784 2.1505890 2.0085829 2.1605805 2.0567923 2.1625931 1.8116383 2.0087717 2.1494342 1.8284606 1.8909759 1.8525198 1.9516542 1.6124952 1.9328245 1.8974448 1.8229135 1.7441833 1.8765322 1.8215402 2.0526494 2.0831562 1.9425835 2.1198343 2.0461860 2.0369142 1.9521869 1.9777336 1.9575501 1.9269413 1.9350356 1.9013735 1.7545551 1.7596648 1.7252079 1.8333541 1.8320344 1.7557645 1.8459765 1.7532713 1.8681478 1.8590128 1.7997172 1.7903029 1.7621934 1.6691796 1.9454781 1.8619979 1.5412088 1.7038540 1.8601177 1.8459699 1.9458549 1.6902165 1.5543920 1.7114227 1.7664357 1.9983999 2.0790856 2.1413227 1.9032327 2.1275188 2.1194097 2.0890036 1.9959150 1.9271200 1.9079710 2.0293319 1.9095981 1.9058695 1.9942270 1.9304770 1.8539786 1.8815564 2.0060796 1.8136639 1.9449310 2.0775266 2.0375681 2.2091800 2.2024044 2.1790937 2.0349193 2.2560222 2.0243073 2.0143831 2.1586264 2.4517260 2.3309906 2.1441888 2.2306624 1.9946632 2.0252955 1.8179914 2.2239368 2.0925037 2.1780147 2.1747602 2.1434603 2.1747993 2.2142243 2.2281136 2.0878595 2.2367401 1.9472505 2.1366879 2.1612053 2.1858641 2.1344866 2.2319836 2.1161892 2.1254062 2.0287597 2.2609386 2.0786166 2.1102154 2.2078743 2.0134763 2.0685268 2.0266884 2.0493333 2.0472353 2.0516264 2.1196367 2.1477873 2.2604804 2.2024271 2.3964642 2.1751216 2.3551992 2.3608066 2.1179827 2.2410865 1.9696630 2.0815630 2.2098549 2.0901632 2.1552539 2.1696563 1.9797480 2.1345758 2.2504158 2.1264227 2.1663899 2.1506738 2.2960055 2.0177432 2.1732990 1.9682142 2.1654108 2.2071309 2.3871587 2.4044529 2.4206250 2.4703712 2.2949788 2.2211152 2.2896743 2.3072379 2.3959757 2.1348634 2.0669034 1.9941527 2.1652182 2.1010902 2.2124437 2.0665468 1.9786991 2.1080038 2.1235424 2.0209096 2.0503957 2.1197740 2.2115838 2.4030247 2.1287104 2.4475131 2.2781988 2.3275947 2.4409735 2.2272102 2.3473654 2.3362249 2.2104039 2.1321499 2.2283764 1.9035256 2.3815254 2.3057075 2.3404927 2.0412351 2.3738544 2.3226037 2.3734584 2.1122182 2.2060935 2.2199354 2.1896953 2.1535278 2.1355183 2.1084355 1.9962320 1.9363249 2.1079753 2.0602465 1.9912751 2.1911535 2.1578236 2.0369016 2.2519948 2.1631373 1.9567710 1.9144982 2.0523612 2.0978583 2.2035171 2.1904833 2.0494940 2.1900945 2.1884546 2.0927299 2.0505920 2.0415626 2.1090202 1.9017085 2.0205734 1.8985357 2.0581770 2.2653680 2.1072649 2.2255869 2.0871696 1.9575699 2.1708342 2.2256166 2.2314343 2.0929720 2.0731156 1.8574825 2.0648567 2.0584978 2.2122168 2.0039012 2.1820381 2.0379521 2.2127613 1.9889855 1.9095785 2.0628730 2.1103831 2.1140936 2.0620905 2.0699474 2.2969103 2.0383553 2.1003278 2.0256571 2.2238242 2.1103436 2.0681041 2.0544370 2.0848079 2.2196690 2.1352315 2.0989765 2.1692709 2.1457015 2.0827276 2.0118057 2.0074364 2.2220820 2.0859720 2.1311697 1.7585225 2.0257514 1.9311163 2.0309350 1.9705125 2.0816909 2.0730501 1.9166800 2.0422077 2.0843739 2.0310747 2.1661868 2.2148319 2.0744652 2.0792815 2.0809893 1.8608373 2.1189629 2.2258851 2.0859654 2.1902490 1.9775439 2.0082526 2.1755941 2.1411702 2.0783051 2.1212654 2.0811612 2.1973722 2.1083930 2.1234856 2.0916948 2.0028199 2.0480072 2.1117019 2.0926468 2.0160402 2.1150142 2.1927862 2.0156461 1.8474412 1.6470258 2.0405915 2.1666198 2.2477420 2.1278640 2.0988690 2.1619337 2.1192825 1.9565369 2.1142164 2.1218879 2.2145487 2.1712011 2.2014017 1.8335487 2.2434324 2.0658981 1.8660895 1.9734000 2.1674456 1.8520539 2.0924724 2.1222076 2.0664475 2.0933127 2.0776887 1.8516022 1.9897658 2.1253625 2.2612138 2.0515374 2.0813047 2.1229631 1.8847990 1.8987625 2.3201427 1.9671591 1.9412666 2.0021482 1.9842467 2.0681972 2.0623705 2.0747093 2.0681004 2.0709757 2.1625160 1.9790994 1.9091756 2.0680098 2.0456644 2.0711689 2.0779886 2.0476608 2.1131778 1.9977300 2.0857661 2.0883105 2.0708720 2.1168999 2.2645104 2.3232267 1.9288321 2.0326945 1.9744911 2.1249861 2.2805737 2.0506272 2.0999112 1.9687679 2.0741486 2.2514092 2.0648097 2.1195143 2.1610864 2.2412420 2.2222391 2.2395389 1.9263464 2.2677063 2.2753982 2.2252037 2.3566328 2.0069910 2.1192920 2.2835836 2.1645412 2.2383151 2.3413817 2.2127671 2.0362307 2.1486853 2.2886200 2.2377502 2.3550723 2.2343939 2.3042477 2.2318143 2.4014486 2.3314900 2.1870645 2.2919996 2.1332812 2.0062230 2.0521608 2.0126936 2.2149010 1.6844158 2.0883093 2.1111657 2.2170683 2.0615570 2.1037119 2.0637495 2.0714805 2.1388076 2.2565103 2.0986945 2.0515975 2.3148176 2.1823394 2.0856396 2.2967336 2.1898650 2.0760799 2.3011348 2.1795014 2.4257784 1.9940997 2.0471058 2.2897488 2.5216167 2.1221315 2.1301934 2.0481628 2.2113054 2.0653216 2.0602308 2.0244764 1.9744768 1.8750090 2.0635170 2.1697694 1.9922195 2.0246963 2.0959058 2.0321630 2.0037187 1.8798939 1.9517308 1.9831288 2.2113375 2.0374422 2.0877349 2.1285734 1.7864059 2.1543256 2.1786320 1.9342445 2.2009547 2.2662943 2.1681819 2.1197512 2.3642206 2.2101303 2.3412426 2.0471933 2.4271048 2.2696040 2.1389839 2.1643573 2.1933862 2.0677132 2.1761254 2.2963677 2.0458179 2.0154807 2.1899306 1.9142674 2.2029193 2.1704208 2.1261968 2.1740315 2.2448829 2.2007500 2.0687398 1.9269968 2.1410822 2.0544743 1.8380528 1.9441689 2.0109667 2.1319055 2.0193067 2.0616088 2.1056855 2.1961212 2.1475894 2.1851498 1.9544276 1.9066545 1.9781992 2.0750817 1.8820929 1.9836989 1.9253463 1.9355001 2.0157678 2.0010219 1.9571735 1.9958821 2.1571012 1.8889314 1.9381191 1.9233831 1.8838558 1.8326900 1.8410232 2.0506645 2.0823715 1.9561237 1.8762618 2.2194433 2.1115351 2.1239360 2.1475734 2.1249232 2.2212847 2.0897562 2.1828960 2.1645770 1.9890065 1.9718289 1.8538081 1.8576818 2.2327947 2.2341136 2.2029551 2.0632447 1.8952537 2.0367258 1.9336390 2.0833108 2.2245326 2.2691778 1.6861595 2.0206617 2.2017566 2.1893723 2.0982606 1.8159475 1.8467035 2.0801708 1.9402852 2.1084886 2.0975330 1.8766843 2.0281643 2.1665237 2.1010135 2.1780952 1.9808627 2.0801864 2.0791843 2.1546849 2.1436808 2.2838491 2.1281656 2.0503517 2.2174675 2.0813948 2.0415613 2.1589797 2.1139000 2.1961544 2.1597803 1.9402349 2.0864340 2.1587884 2.0364992 2.1226793 2.1796959 2.2396021 2.1811677 2.2138085 2.1270048 2.0621664 1.9157887 2.1072602 2.1384114 2.1767237 2.2650467 2.2715886 2.3834643 2.1670645 2.1760602 2.2670081 2.0929796 2.1515357 2.0947756 2.0331474 2.1726043 1.9635926 1.8163603 2.2519552 2.1039046 2.2553403 2.1545363 2.1847150 2.1884279 2.3334197 2.2106616 1.9908881 2.1899210 2.1449469 2.2545369 2.2209441 1.9852147 1.9646779 2.0619273 2.0796049 2.0556887 2.2218579 2.0856601 2.2825607 2.0257185 1.8921979 2.0709559 2.0097743 2.4571396 2.1374227 2.0575421 2.0045317 2.0024719 2.1145914 1.9837246 2.1066288 2.0994607 2.1118372 2.1884100 2.4877272 2.0559954 2.3083238 2.2836346 2.0678779 1.9459641 1.9995856 2.1475383 2.0569310 1.8576782 2.0512902 2.0633110 2.2233561 1.7512114 1.9828686 1.9505983 2.1821140 2.1033464 2.0942202 2.0588262 2.1551069 2.2346896 2.0650639 2.0984121 2.0677883 2.1737272 2.1302588 2.0506702 2.0869143 2.1631013 2.1512496 2.1637096 2.1486149 2.1876288 2.1575293 1.8281622 2.1473994 2.2673882 2.2515600 2.1871935 2.1415335 2.2149688 2.2654773 2.2778820 2.3003686 2.2363107 2.2050469 2.2213177 2.3675436 2.3142437 2.2875062 2.2256865 2.0744384 2.1282049 2.3348354 2.4483093 2.1681779 2.2450373 2.3038668 2.0770252 2.1191177 1.9388586 2.1594151 2.2356150 2.4222198 2.7130500 2.5404435 2.5891557 2.5874216 2.4285427 2.2735281 2.5597776 2.6081856 2.5552564 2.4425777 2.3344308 2.5673510 2.5927629 2.4512351 2.3502938 2.3402133 2.3374514 2.5440229 2.4162391 2.3774721 2.6254735 2.5740528 2.4508408 1.8993518 2.1753530 2.6418723 2.6149202 2.2908421 2.5396867 2.4883318 2.2833051 2.6832845 2.7164323 1.9678189 2.0306607 2.0927827 1.9730284 1.9460524 1.3160004 1.3613780 1.3231515 1.3038772 1.3694414 1.5147739 1.5607896 1.5670283 1.3341275 1.2949109 1.3584473 1.2186402 1.2671464 1.2496568 1.2854031 1.3012628 1.3509132 1.3313697 1.1343808 1.1988778 1.1598731 1.1080220 1.0674769 1.0168465 1.0474909 1.0837521 1.0552342 1.0940150 1.1279581 1.0440188 1.0421372 1.0409739 0.9681538 1.0598664 1.0583000 1.0167500 1.0219733 0.9868326 1.1140270 1.0458267 1.0423170 0.9367032 0.9696215 0.9832384 1.0291260 0.9517137 1.0319648 0.9222636 0.8484348 0.8944120 0.7906843 0.8956337 0.7902660 1.0207382 0.9797428 1.0286375 1.0412372 0.9865020 1.0706137 0.9962732 1.0559270 0.9126387 1.0150923 1.1029454 0.9681214 1.0933951 0.9833987 0.9666721 1.0645945 0.9491702 1.0495136 0.7779282 0.7737994 0.7822048 0.9139744 1.0440052 0.9871054 0.9801169 0.9270013 1.0487785 1.1393537 1.0034683 1.0334880 1.1299048 0.9071262 0.7408722 0.8743264 0.9809835 0.9612771 0.9626144 0.8974545 0.8992761 0.8392995 0.9306253 0.8313358 0.9536292 1.0033776 0.9173111 0.7668609 0.8337917 0.9376341 0.7562530 0.9263832 0.9158918 0.9215188 0.9725546 1.0327795 0.9740401 0.9975139 0.9838282 0.9611433 0.9639176 0.7991598 1.0073096 1.0937123 1.0534073 0.8287702 0.9980585 0.9811741 0.9829531 1.0060635 1.0555194 1.0465529 1.0259158 1.0464953 1.0235386 1.1026884 1.0893502 1.0647099 1.0576610 0.9359362 0.8886453 0.8976182 0.8952541 0.9760904 1.0586848 1.0450953 1.0502237 1.0375995 1.1335235 1.1319642 1.1502590 1.1800966 1.0978398 1.1546605 1.0539268 1.0089139 0.9993693 1.0298449 0.8818705 1.0588987 0.9054630 0.9956392 1.0034063 1.1150693 1.0000880 1.0511220 0.9735460 1.0604072 1.0776178 1.0623386 1.0407267 1.2146866 1.0769818 1.0283290 1.1187259 1.1082250 1.0215597 1.0953033 1.0799835 1.1084581 1.0378968 1.0864709 1.0883868 0.9658084 1.0542812 1.0796703 1.0904379 1.0293503 1.0653463 1.1686328 1.1066746 1.0198243 1.1433150 1.1178705 1.0472932 1.1752844 1.0690167 1.0688184 0.9945879 1.0415743 1.0318494 0.9525692 0.9892970 1.1158862 1.0058906 1.0621608 1.0990548 1.1242114 1.2233391 1.0386097 1.0593346 1.1678636 1.2787490 1.0327748 1.0187437 1.0073704 1.1226906 1.1951196 1.0663990 1.2470422 1.0793714 1.0585459 1.0719325 0.9679748 1.0137290 1.0838522 0.9288850 0.9981685 1.0070248 0.9972533 1.1472441 0.9844732 1.1689686 1.0361371 1.0866520 0.9395347 0.8634624 0.9058477 0.9307415 1.0578475 0.9172538 0.9013036 0.9422147 0.9357401 0.9415227 0.9982361 0.9034477 0.8326157 0.8298320 0.8991063 0.9843130 0.9675446 0.9685127 0.9619405 0.9991162 0.9262247 0.9386150 1.0013036 1.1637608 1.0478892 1.0808998 0.9822920 1.2336243 1.0791758 1.1347788 1.0320480 1.0418752 1.0695144 1.0061671 1.0137853 0.9952840 1.0512983 1.0099973 1.0868537 1.0469700 0.9701515 1.0191194 1.0466352 1.0758151 0.9535259 1.0401813 1.1071936 1.0661817 0.9732507 0.9720390 1.0987777 0.9819676 1.0220269 0.8938213 0.9476044 0.9242859 0.8981292 0.9259729 0.8582735 0.9004912 0.9051510 0.8697197 0.9896755 0.9301898 1.0237557 0.9637797 1.0003643 0.9994537 1.0394102 1.0095928 1.1716764 1.0800289 0.8573210 0.9378487 0.9752905 0.9590716 1.1111399 0.9131874 1.0648087 1.1205747 1.0650276 1.0331986 1.0967203 1.0280753 1.0008686 1.0914387 1.1373936 1.0866652 1.1490828 0.9857841 0.9193053 1.0872034 1.0652758 1.1817570 1.1347692 1.0969757 1.1628711 1.0667328 1.0134035 0.9537607 1.2123635 1.1897041 1.1363671 1.1272769 1.1537278 1.2301777 1.2600169 1.1809081 1.1765821 1.1535032 1.2469133 1.1724964 1.1175025 1.1483638 1.1119634 1.1552306 1.1290323 1.6989957 1.2716670 1.1686441 1.3270412 1.1813711 1.2449042 1.1432691 1.2433636 1.1012438 1.0589663 1.0023945 1.0535047 0.9236906 1.0748967 1.2502885 1.0898012 1.3007885 1.1704757 1.2374937 1.2516914 1.0945800 0.9195862 1.3475557 1.4742251 1.1657487 1.1569521 0.0000000 0.7515687 1.1002809 0.9863372 0.9982674 1.1274746 1.1114790 1.1725839 0.9565716 0.9031236 1.2813122 1.1530365 1.0408487 1.1379022 1.1419307 1.0461611 1.1120773 1.1640817 1.1848654 1.1872371 1.1571846 1.2019919 1.1141145 1.2631855 1.2898397 1.2461113 1.2739528 1.2995993 1.1969049 1.3653087 1.2626866 1.3361190 1.3691911 1.4034247 1.3259172 1.3641387 1.4253665 1.3877375 1.4309636 1.4019619 1.2188037 1.2943255 1.1029958 1.3503336 1.3055048 1.3474572 0.8784914 0.8712694 0.8866770 1.1899556 1.2146249 1.3683618 1.3988605 1.4397091 1.4909442 1.4887323 1.3739825 1.3493305 1.2824679 1.5776221 1.5298468 1.6429667 1.5537992 1.5081220 1.8534734 1.4303177 1.4521831 1.4296742 1.4545436 1.3527109 1.1297871 1.2489798 1.2473312 1.0185801 1.3783551 1.3952307 1.2716211 1.3532502 1.4195609 1.6208892 1.6753588 1.2744965 1.2670024 1.3128830 1.3141053 1.3489876 1.4304267 1.4546859 1.3349677 1.5143138 1.5637729 1.5388151 1.4467910 1.5101244 1.1579348 1.6699729 1.6283411 1.7054500 1.4349067 1.6171657 1.6853367 1.7048865 1.6698691 1.7197783 1.5367161 1.7369647 1.6997096 1.7594958 1.3777184 1.4077795 1.7584091 1.6922287 1.6123592 1.5806804 1.6050938 1.7098723 1.7487144 1.6571103 1.6340647 1.5894949 1.5568664 1.2398851 1.5762836 1.5549668 1.5587112 1.6447371 1.6115110 1.4893988 1.5351397 1.5914052 1.4847741 1.2460192 1.4190327 1.6823114 1.6931416 1.7978378 1.9469630 1.5218693 1.9869985 1.5549582 1.9095234 1.8332869 1.9434589 1.3836498 1.8944406 2.1479620 1.6058029 1.7866148 1.7874812 1.7275994 1.6450820 1.8454672 1.7813790 2.1214688 2.2796528 1.9943916 2.1409460 1.9116391 2.1598769 2.0325169 1.5886620 1.4925714 1.4703870 1.5487029 1.5692432 1.6011282 1.6257112 1.6978210 1.5398686 2.2338784 2.2517294 1.9847345 2.2397006 2.1976991 2.0303963 2.1485044 2.1849045 2.2155370 2.1732542 2.1503718 1.9132542 2.2170293 2.3062813 2.4660527 2.3969345 2.5322232 2.4171953 2.0631372 2.4631361 2.5650362 2.6038886 2.5292326 2.6345862 2.3801497 2.3002569 2.2628298 2.2512234 2.3949820 2.1561150 2.3087331 2.3449613 2.3917873 2.2464759 2.2364188 2.0536433 2.3896119 2.4040782 2.1508642 2.1475570 1.9435227 2.2572420 2.4377546 2.0968767 1.8096763 2.2906578 2.4267769 2.4606633 2.5919319 2.5506789 2.4879098 2.5156354 1.6499886 1.7612586 1.7785795 2.0479064 1.9832253 1.9576305 2.0332581 2.4908640 2.0553218 1.7091633 1.6606792 1.9256781 2.1525805 1.8966466 1.8759999 2.0597087 2.1717707 2.1874407 2.2413019 2.0290612 2.1887333 2.2729001 1.8477050 2.0893217 2.0291182 2.0267044 1.9683430 1.9683864 2.1395706 1.7731484 1.9667993 2.2013783 2.0705277 1.8724781 1.8324369 1.9778797 2.0593920 1.4760447 1.9183471 1.6956329 1.9903691 1.9545601 1.9040365 1.9701823 2.0283053 2.0424793 1.9415082 1.9381711 1.9746379 1.8414745 1.9534750 1.9357013 2.1147647 2.1378922 2.0045944 1.9713936 1.5935598 2.2012927 2.0544006 1.9556234 2.0157810 2.1463199 2.0870942 1.9282865 1.7343016 1.8172398 1.7424500 1.9359063 2.1103027 1.8869617 1.9263019 1.8220749 1.9102850 1.8158586 1.9535584 2.1182174 1.9349970 1.8773267 1.7356399 1.9047904 1.9949607 1.9866115 1.9764179 2.0388182 1.9811603 1.9672406 1.7865591 2.1997873 2.0172789 1.8647101 2.2296323 2.1164906 1.8534053 1.9495797 1.8539943 2.1434748 1.7575124 1.6788322 1.7156602 1.9181918 2.9214111 2.6937841 2.6264656 2.4457560 2.3889250 2.5682852 2.5271220 2.8545639 2.2969181 2.8594413 2.6718442 2.6947456 2.7836938 2.7185934 2.9545380 2.6543027 2.8661513 2.8372634 2.6517486 2.4274641 2.6925214 2.8034472 2.3488742 2.5257044 2.2197528 2.3278004 1.8527709 1.7778379 1.9290072 1.8908750 1.8403652 2.1387192 2.2397258 2.4534437 2.8546353 2.6955845 2.4207801 2.3225153 2.3752150 2.2608680 2.4286350 2.6259934 3.1341994 1.9348207 1.9225111 1.9319234 1.9050717 1.8379536 1.8709169 1.7566380 1.9387180 1.9817507 2.1856779 2.2258695 2.0828749 2.0313455 2.3729351 2.3220139 2.4639587 2.3766885 2.4515587 2.2740215 2.3492279 2.3805627 2.4487221 2.2078317 2.2886773 2.3770535 2.2628561 2.3471767 2.5518638 2.4386523 2.5370522 2.5294935 2.4923699 2.3232467 2.3552458 2.4118635 2.3665997 2.1432508 2.2864691 2.2510331 2.4466071 2.3505142 2.3528905 2.2523402 2.3206068 2.0809017 2.2234798 2.2059908 2.4250575 2.3491034 2.5700944 2.3552624 2.2776245 2.4333300 2.2238308 2.3830017 2.3636597 2.2827011 2.3263357 2.3128588 2.1711761 2.2560502 2.3270312 2.3920763 2.2035515 2.1981289 2.2508783 2.2160943 2.2280186 2.3414571 2.4875965 2.3950293 2.5214050 2.3178483 2.5067776 2.1962009 2.0573318 1.8984104 1.8055988 1.8526416 2.1476899 2.1509695 2.0441737 2.0131947 1.7921244 1.8276802 1.7592383 1.8407392 1.5283054 1.7209649 1.9883654 2.0890418 2.1902102 2.1113366 2.1384138 1.7892085 2.0387857 2.0084663 1.9538461 2.0091063 2.0561692 2.0438950 2.0116061 2.0117765 2.0437738 1.9998875 2.0241844 2.0956897 1.6912514 2.2361067 2.2123800 1.8818481 1.7329714 1.9303511 2.0401124 2.0685081 2.2097660 1.9164385 2.2067652 1.9771512 2.0008275 2.0981711 1.8677164 2.0170374 1.9529759 2.0424120 2.0009731 2.0290375 2.0349051 2.3270545 2.3711122 2.4727257 2.2004274 2.2081498 2.3803589 2.4298713 2.1698593 2.4463150 2.2568005 1.8715024 1.9062858 2.0997598 1.9464726 2.0932830 2.0829483 1.9836772 1.8327851 2.1685565 2.0654593 2.1186357 2.2338889 2.1606636 2.2518698 2.1312892 2.2800055 1.9595895 2.0094977 2.1760217 2.0433252 2.0472030 2.1030026 1.8939310 1.9164524 2.0688765 2.0854374 1.7572418 2.0513671 2.1449190 2.2836816 2.0342448 2.0781496 2.2845701 2.1721443 2.1054931 2.0657926 2.0466957 1.9651788 2.1242257 2.0943616 2.0584759 1.7703926 1.9788821 2.1514030 1.9730877 1.9101193 2.1859043 2.1396875 1.6452104 2.0815676 2.0640908 2.0069986 1.9811981 2.0573352 2.1161872 2.2157276 2.0810290 2.0051373 1.8865460 2.0744411 2.2303202 2.1642314 2.3574771 2.1344184 1.7847854 1.8736581 1.8895671 2.2377039 2.4133131 2.1096853 1.9203098 2.1498263 2.1792449 2.1050620 2.1477170 1.9563137 2.0552724 2.3686091 2.2985767 1.9922917 2.0855966 2.2535281 2.1376864 2.0688802 1.9119773 2.4507596 2.4421476 2.4128851 2.5453633 2.4176112 2.5423640 2.0460836 1.9510389 2.2831313 2.5840363 2.8442406 2.5843488 1.7279708 1.8956022 2.4365962 2.3680796 2.2468680 2.4177892 1.9820739 2.3851671 2.4687740 2.5020841 2.6311798 2.6411277 2.4604904 2.4778668 2.4866052 2.5109224 2.7008343 2.6323237 2.7494958 2.8246378 2.7475459 2.7337751 2.6843173 2.5454552 2.7897890 2.5534236 2.6284714 2.6410079 2.6984553 2.8825593 2.7195520 2.9124915 2.6482095 2.5547692 2.3726834 2.8297695 2.7133034 2.8236617 2.6148499 2.7101451 2.8913589 2.7147040 2.6116007 3.0172682 2.9727749 2.5511701 2.6425627 2.6491968 2.9065818 2.3502074 2.6668283 2.5815821 2.6249935 2.7432875 3.0987743 2.4571179 2.7903962 2.8232281 2.8282924 2.8362694 2.8803281 2.6563805 2.6870444 2.8433239 2.0554855 2.1258897 2.0214740 2.2044466 2.1044737 2.1126440 2.7050615 2.4452026 2.2041021 2.1762992 
assembly_BlackSea7|NODE_21050_length_19637_cov_6.868093_3|protein        2.4108121 2.3547197 2.5084216 2.2670154 2.1902193 2.1377416 2.0921074 2.3063937 2.3253628 2.2509016 2.2312069 1.9241560 2.2152566 2.3417075 2.2840411 1.6497004 2.3009379 2.2004776 2.1287643 2.5389775 2.4104253 2.4400398 2.3925618 2.2089036 2.3180641 2.3582308 2.3440315 2.7727117 2.5948228 2.5726892 2.8408893 2.5430495 2.3541503 2.7289385 2.5367540 2.5768415 2.3233103 2.4866204 2.8046530 2.8767011 2.4887349 2.9502763 2.2398705 1.9945863 2.0597422 2.2313471 2.6790763 2.5221816 2.7087101 2.6047506 2.4592317 2.7161207 2.5366435 2.3758570 2.3511695 2.3813535 2.4739211 2.2942029 2.3541065 2.4822199 2.8216346 2.8958870 3.0610303 2.0846742 2.4447784 2.1793642 2.3464241 2.3922189 2.3652635 2.2606715 2.3646435 2.2634202 2.5346459 2.6580130 2.2426135 2.6231413 2.2572551 2.2748735 2.3218979 2.3668023 2.3812089 2.6871724 2.6173375 2.3705147 2.3294504 2.7565822 2.1623658 2.6458037 2.1515612 2.1564161 2.3793200 2.7722798 2.4333669 2.2796074 2.5423946 2.3973007 2.3916806 2.4394662 2.4108122 2.8211300 2.8343552 2.6443016 2.4699642 2.5691278 2.1927185 2.6473362 2.6013489 2.5983109 2.6901371 2.7719884 2.4665400 2.3618732 2.3184132 2.4488082 2.3673029 2.5405815 2.8230262 2.2809950 2.3338837 2.4226309 2.5785960 2.3364830 1.8711738 2.1252092 2.2407255 2.2925184 2.1558872 2.3259566 2.2757945 2.2963866 1.9381846 2.0790952 2.2398498 2.2681813 2.1807530 2.2130202 2.0306457 2.0669068 2.1275223 1.9125182 2.0813530 2.2013614 2.2176612 2.1792235 2.1768699 2.2469030 2.0289983 2.0868413 1.7521592 2.0687170 2.1731865 1.7962974 2.2541763 1.9410049 1.9913492 1.9137518 2.2267075 2.1159249 2.1370407 2.2019937 2.0595021 2.0241906 2.1591380 2.1125794 2.1469291 2.0521533 2.0520948 2.0558610 2.3106521 2.2590186 2.3154859 2.1863492 2.0317040 2.0978777 2.2469819 2.0658481 2.0727380 2.0295941 2.2650738 2.0883343 2.4289976 2.2418057 2.5685727 2.2100649 2.1656067 2.2191666 2.3789323 2.5576207 2.1500004 2.1610574 2.0734886 2.0301408 2.1571599 2.1259212 2.2470490 2.1473974 2.0746144 2.1257662 2.1078661 2.1915728 2.0288271 2.2199115 2.0084885 2.0095203 1.8227374 1.9415262 1.9926571 1.9717357 1.9908070 2.2760979 1.9482461 2.1336845 2.0558430 2.0863988 2.0337091 2.0146699 1.8125537 1.8434581 2.0463207 2.0782356 2.0437680 2.0324867 2.0325173 1.8769100 2.0622413 2.0026527 1.9606089 2.0220218 1.8436195 2.0244230 1.8810658 2.0816959 1.7453896 1.8218613 1.9414720 1.8259490 2.0450895 1.9658841 1.8913588 2.0171082 1.7047991 1.7039353 1.7824667 1.8156128 2.0637795 2.0899801 1.9648636 1.9669773 1.8669546 1.9869966 1.7827826 2.0769493 1.9631661 1.9078296 2.0213214 1.8241416 2.0399452 2.0550357 1.9500204 1.9477787 2.0349555 2.0574051 1.9552326 2.0109054 1.7944221 2.0431258 1.8858810 2.1264124 2.0381935 2.1559720 2.2349945 2.0015396 2.1943145 2.0286289 2.0986597 2.2040620 2.1979127 1.9909423 2.2472621 2.0204678 2.1295425 1.8650216 1.9378876 2.3287511 2.1854557 2.1421917 2.1800833 2.2578187 1.9481074 2.0269920 2.1120862 2.1267046 2.0937917 2.2580806 2.3540325 2.2716390 2.1524888 2.0249549 2.0423152 1.8410667 1.9855284 1.9820718 1.7337521 2.1478376 2.2920863 2.1553850 1.7529895 1.9246262 2.0267507 2.0871891 2.1549172 2.2028983 1.9369791 1.9467919 1.9716143 2.0107950 2.0455504 1.8917925 1.7859789 1.8562761 1.7381083 1.8318303 1.6587154 2.2349450 2.2033452 1.9002803 1.9551829 1.7260410 2.0647428 1.8674850 1.6993692 1.6803845 1.7859809 2.0662826 1.8658771 2.0412549 1.7664945 1.9510155 1.8013932 1.7968242 1.6283247 1.6062286 1.8948767 1.8147779 2.0053197 1.8793657 1.9069268 1.9816638 2.0347117 1.6504723 1.6904145 1.9856482 1.5857133 1.8835784 1.7761678 2.0582819 1.6014368 1.6422664 1.8570022 1.6953527 1.7799212 1.9803682 1.8500988 2.2519482 1.8654387 1.6551838 2.5698520 2.6669234 2.6799015 2.4538557 2.6304408 2.4740813 2.5720858 2.5072089 2.4925833 2.8078492 2.5044803 2.2430414 2.9653298 2.3842477 2.6130727 1.9227013 2.2780179 2.2673585 2.3217459 2.2106548 2.1095280 2.1971162 2.4459489 1.7333000 2.1929457 2.0977375 2.2976650 2.3609896 2.4141160 2.4590576 2.2498684 2.3591083 2.3977588 2.5275534 2.4982084 2.5901013 2.5534930 2.5898734 2.7231101 2.0617320 2.6294727 2.4055459 2.3947397 2.4841283 2.5932112 2.3136777 2.4641460 2.5517744 2.6133618 2.6612764 2.6654472 2.6145247 2.6158882 2.5915817 2.4194725 2.5081261 2.4217170 2.5124238 2.5150676 2.6886475 2.5411411 2.6430565 2.6409683 2.5783237 2.6008622 2.2761253 2.4831989 2.1073578 2.5949810 2.5163720 2.2880148 2.3551804 2.1488097 2.1860969 2.0516152 2.2962181 1.8966063 2.0370020 2.0499600 2.2176583 1.9275672 1.9278885 1.5868793 1.7834013 1.9244858 1.8483056 1.9793572 1.8614189 1.7465832 1.9395106 2.0260203 2.0646537 2.0102350 2.2756331 1.8665247 2.2143067 2.0268698 2.2884640 2.1047766 2.2592394 2.1012209 2.2355464 2.2205447 2.4622959 2.0958442 2.0114065 2.0577596 1.9803585 2.1342449 2.3813483 1.9841872 1.8908786 1.8960371 1.8503322 1.6525226 2.0010682 2.3181435 2.3825707 2.4318983 2.3267894 1.9587400 1.9196651 1.8867908 2.3757484 2.2296204 2.1638036 1.8736636 1.9493531 1.9222403 1.9787428 1.9448297 1.9586913 2.0134059 2.0499953 1.8362941 1.7374292 1.8930597 1.9742519 2.0923088 1.9701624 2.1992100 1.9083849 1.7893935 1.7264556 2.0634630 2.0885004 2.2490452 2.1220282 2.0836783 1.8490174 1.9501457 1.8077952 2.1048004 1.8799559 1.8608845 1.9777602 2.0497301 1.9591801 1.7400777 1.6759547 2.0333906 2.1208137 1.9674334 1.8787861 1.8668028 1.9598424 1.8196647 2.1378237 1.8741875 1.7541095 1.6419220 1.9466456 2.1369739 2.3054324 2.2616624 2.3534602 2.2261925 2.2821838 2.2567204 1.9719040 1.9659747 2.1073145 2.1676782 2.4456863 2.2949441 2.0828855 2.2005633 2.4216301 2.2737951 1.8174309 1.9272644 1.9734127 1.8968173 2.0528005 1.9632436 1.9533270 1.7263771 1.7286450 1.7214136 1.3377580 1.6502472 1.9157091 1.9001915 1.7609550 2.0878869 2.0030394 1.9441201 2.0897782 2.2353740 2.4111836 2.2762023 2.2147444 2.4388041 2.3614574 2.3148149 2.2583749 2.2179045 1.8807312 2.3815292 2.4361958 2.4660345 2.2802435 2.4072868 2.1370247 1.9639703 2.4894736 2.3298728 2.3009624 2.0656088 2.2178466 2.2543308 2.2376372 2.0944354 2.3864302 2.2738132 2.2133443 2.4241524 2.2419898 2.2656759 2.2856408 2.0083471 2.1938542 2.5455382 2.5126164 2.6103070 2.5911094 2.6606879 2.5195173 2.5222818 2.1939848 2.6250587 2.4846779 2.5529146 2.5313779 2.4020789 2.2228691 2.3651572 2.4550540 2.3838329 2.0485054 2.4127956 2.3462221 2.4067566 2.5613132 2.5129374 2.3469330 2.3264826 2.4345675 2.5198664 2.6556298 2.4249717 2.4524357 2.4825322 2.6065365 2.6334011 2.5654536 2.5512104 2.3312895 2.4597392 2.7094736 2.4815155 2.5348308 2.5562984 2.6775076 2.5611554 2.6673854 2.4315554 2.6366738 3.0705318 2.4298854 2.4930365 2.6178889 2.4945449 2.5798983 2.2590498 2.4185953 2.2178183 2.3723221 2.1282540 2.2874428 2.3016874 2.1209220 2.5611937 2.5619609 2.3137663 2.1847900 2.1392908 1.9905818 2.4602709 2.5531096 2.3577416 2.3555450 2.1331170 2.5599745 2.2760711 2.1200219 2.1396933 2.2673429 2.1125707 2.0017185 1.8846625 2.0865361 1.7565042 1.6073531 1.6348931 2.1084708 1.8753647 1.8664010 2.0876747 1.7799710 1.9007487 2.0475771 1.9580256 1.8433104 1.9527044 2.4184593 1.8205965 1.9249442 2.0935520 1.9650184 1.9766651 2.2525000 2.0837337 2.2455377 1.8596549 1.8492993 1.9950252 2.1137604 1.9971825 2.0492352 2.1077151 1.9484674 1.9093835 1.9744243 1.9141279 2.0713556 1.7434792 1.9480957 2.8194138 2.3947977 2.3363620 2.5552748 2.1032723 2.2200243 2.5325683 2.5619180 2.4112054 2.5788595 2.4743865 2.5344906 2.5166905 2.4182289 2.6837822 2.6479402 2.4439563 2.6833276 2.8949625 2.1700378 1.8999224 2.2410945 2.2599386 2.0755509 2.4396039 1.9818219 2.3505532 2.1146070 2.2163106 2.0978058 1.9518881 1.9405214 2.3677501 2.0675145 1.8444902 2.5930516 2.2981450 2.3478644 2.2844094 1.9102236 2.2832583 1.6798507 2.1340382 2.2153716 2.1931231 2.1429654 1.9497851 2.2720822 2.1681757 2.5758442 2.7730067 2.5115302 2.3527029 2.5186167 2.4178982 2.3366165 2.5236072 2.3552456 2.5064591 2.4768058 2.8042965 2.4934825 2.3959855 2.6675467 2.5878615 2.2987417 2.2714695 2.4880880 2.6330125 2.7709985 2.6403657 2.6405772 2.6153992 2.7855187 2.8517583 2.4834288 2.6196085 2.6849532 2.1444021 2.6597382 2.7221943 2.6915268 2.6520876 2.8036677 2.4368688 2.3576549 2.6770633 2.7183452 2.3693924 2.4977646 2.4731838 2.8562901 2.6750143 2.9288146 2.5361028 2.8403102 2.5472271 2.6857366 2.7554700 3.0728013 2.7456944 2.5981495 2.8355314 1.9987509 2.0225667 1.9761665 1.8672290 1.8197741 2.3333391 2.6299131 2.6446023 2.5245885 2.6236826 2.6119220 2.5775449 2.8300516 2.7119434 2.7552911 2.7549748 2.7761021 2.6429756 2.8139053 2.3668063 2.3032297 2.3554577 2.3306046 2.3757894 2.3835698 2.4475133 1.9506807 2.1888781 2.0271912 1.9405040 1.9328102 2.0093857 2.0363445 1.8689282 1.8412132 1.9696786 1.9959201 1.8257574 1.9045759 1.9291107 1.8677440 2.1880538 2.1211711 2.1866664 2.1638717 2.1324514 2.1400550 2.0989170 1.9513477 2.2440615 2.1493569 2.1978377 2.0834296 2.1167250 1.9530675 2.1614993 2.0595442 1.9542505 1.9071908 2.1507362 1.9217966 2.0665637 1.9788628 2.0600352 1.9781162 1.9311694 1.9656297 2.0591947 2.0532601 1.9994787 1.9669704 1.9694963 2.0069319 1.9927693 2.0152339 1.9803057 1.9310227 2.0459815 1.9172109 2.0267353 1.8896297 2.0592571 1.9294937 1.9919070 1.7839660 1.9468328 1.9150769 1.9782991 1.9884056 1.5583765 1.7656958 1.8639138 1.8396967 2.0851466 1.9964354 1.9220416 2.0812930 2.2119509 2.3761402 2.1988621 2.2299254 2.2212636 2.1813716 2.3600738 2.4954299 2.3516539 2.2012771 2.2921059 2.0921490 2.1657452 2.4857124 2.3901309 1.9934037 1.9664944 2.1586278 2.1832208 2.1055961 2.0746879 1.8923845 1.9967349 2.0466832 1.8702778 2.0097170 2.0666052 2.0233660 2.2389238 2.1348548 2.3552410 2.5345185 2.3454897 2.2245650 2.0929985 2.0428716 2.0164057 1.7950660 2.0321330 2.1108656 1.9737915 2.0968547 2.0371122 1.9026421 2.0534135 2.0907007 1.9830276 2.1550308 1.8013613 1.9235038 1.9952496 2.1435274 1.9991068 2.0841589 2.0079204 1.9236041 1.9270841 2.0749918 2.0713957 2.0921292 2.0874675 2.0813358 1.9388273 1.9553717 2.0995659 1.9150389 2.1326678 1.9247156 2.1548439 2.1855687 2.1238680 2.2153844 2.1812106 2.2877401 2.3183256 2.2424107 2.1710466 2.0979700 1.9923771 2.0648950 2.1078044 2.0968621 2.1187033 2.0753661 2.1295679 2.1371786 2.0844049 2.1365518 1.9880614 2.1008894 1.9340941 2.0930499 2.1459879 2.3333531 2.1205270 2.3136075 2.2529151 2.4460642 2.3962465 2.2534417 2.3384502 2.2975495 2.3308275 2.3044188 2.1770945 2.0456914 2.0959033 2.1666409 2.2595029 2.3211713 2.1115867 2.2021743 2.1694123 2.3061395 2.2225932 2.0823343 2.1546174 2.2010336 2.2301836 2.1033829 2.2092193 2.0973538 2.2333908 2.4751840 2.4140640 2.3980151 2.3218439 2.1670532 2.1349329 2.2585260 1.8936539 2.1766984 2.2626682 2.2681647 2.0618106 2.2321788 2.3195577 2.1943460 2.1961049 2.2668794 2.2388693 2.0379959 2.1216079 2.3087116 2.3484900 2.1819413 2.1776222 2.2347514 2.0428125 2.0926790 2.2103751 2.2656269 2.1672238 2.2682033 2.2106386 2.0692419 2.0372808 2.0082276 2.0696411 2.2507673 2.2291813 2.0335298 2.1663074 2.0924016 2.2232318 2.1000822 2.0382915 2.1006022 2.1338074 1.8900538 1.9550309 2.1911196 2.1999615 2.2633481 2.2221258 2.1978791 2.1000426 2.2529639 2.2453264 2.2567762 2.0817295 2.0260133 1.9836933 2.0620722 2.1698163 2.2153358 2.0766145 2.2040797 2.1586499 2.1307228 2.2173579 1.9490612 2.3358370 2.2694240 2.3341818 2.2068885 2.2253831 2.2142805 2.1587818 2.2115314 2.0823205 2.4061063 2.1291923 2.1646879 2.0677815 2.2212158 2.1542525 2.0960732 2.2219772 2.1903945 2.2366329 2.2615644 2.2442051 2.1070933 2.0937120 2.0875580 2.0790925 1.8255940 2.1094742 2.2230566 2.0278818 2.0480534 2.0004530 2.1085475 2.0339658 1.9972432 2.0036783 1.9889417 2.1954222 2.2581539 1.9111739 2.1406306 2.1974838 2.0285502 2.1753741 2.3325162 2.2464535 2.2469601 2.1268232 2.0206018 2.1923218 2.2544391 2.0512436 2.2583976 2.2126930 2.2523597 2.1373717 2.2790186 2.2756504 2.0554411 2.0931686 2.1020294 2.1560190 2.0518869 2.1223038 2.0819870 1.9411411 1.9977057 1.8945085 1.9776529 2.0867973 2.1430707 1.9999070 2.1869039 2.2149561 2.1377770 2.1137516 2.2612767 2.1816505 2.1046768 2.2009405 2.0517490 1.9552938 2.0754349 2.0263822 1.9707586 2.1300628 2.1382960 2.0419579 2.1916108 2.1648110 2.2874991 2.1696773 2.2249943 2.0854893 2.0732623 2.2988667 2.3117476 2.1575297 2.2122972 2.1853189 2.0033180 2.1417489 2.2984063 2.0395485 2.0326436 1.9605807 2.0027776 2.1375672 1.9907581 2.1401796 2.1370773 2.0275813 2.1866515 2.0824862 2.1056685 2.3182714 2.1421831 2.1068205 2.1301521 2.0863578 2.1576149 2.1470849 2.0905647 2.2041722 2.1933720 2.1621989 2.1647496 2.2570844 2.0406070 2.1823433 1.9603613 2.0878440 2.2813376 2.1014822 2.0830175 2.1591955 2.1925647 2.0956188 1.8615022 2.1168927 2.2705654 2.1475994 2.2009244 2.4301046 2.1707679 2.3665907 2.3251120 2.2772008 2.2395381 2.2808162 2.0462459 2.0733029 2.1584998 2.2465569 2.3039974 1.9487807 2.0143421 2.2626092 2.1547660 2.3179424 2.2557748 2.2911649 2.4389477 2.4266791 2.3766676 2.3325172 2.3010065 2.3634036 2.2791764 2.0644866 1.8784144 1.9764240 2.1514242 1.8407501 2.2290869 2.0504368 2.2521405 2.2358983 2.2493982 2.0349950 1.9697327 2.3478585 2.3338876 2.0414541 2.1418423 2.2662755 2.3381629 2.1510304 2.1372534 2.0093210 1.9161896 2.2431658 2.1726606 2.1658521 2.2645816 2.3860446 2.1927406 2.2806459 2.1825481 2.0543058 2.0268891 2.2467490 2.1226096 1.9084035 2.0613454 2.0209558 1.9922214 2.1544297 2.2718950 2.2219501 2.3123571 2.0529490 2.0982324 2.0424275 2.2018445 1.9674591 1.9601189 2.1548310 2.0109885 2.0571294 2.1161476 1.9968745 2.1226234 2.2822486 2.1824665 2.3467409 2.2985809 2.2295437 2.0821032 2.3728076 2.2549095 2.2377114 2.0319046 2.2601920 2.1953348 2.1665585 2.2587284 2.2691874 2.1912949 1.9780644 2.2759295 2.1566042 2.0190055 2.2263362 2.0190731 2.2134929 2.2802508 2.2673036 2.4433419 2.2271994 2.1114916 2.1653488 1.9649266 2.2467267 2.1442042 1.8486091 2.1223109 2.1617165 2.2811230 1.9320365 2.2147105 2.3631566 2.1496583 2.2136622 2.2431470 2.0862955 2.0224697 1.9349908 2.1247869 1.9911431 2.0671273 1.9865773 2.2439080 2.2262596 2.2395536 2.0733190 2.1892071 2.0341215 1.8794530 1.9917177 1.9886627 2.1311622 2.1252373 1.9359496 2.0866728 2.0260036 2.0192569 2.0576777 2.2197402 2.1173445 2.1330157 2.1492921 2.0885549 2.0788743 2.1540177 2.1995759 2.0043059 1.9591148 1.9827582 1.9075278 1.9558854 2.1244227 2.1815388 2.0742522 2.0666525 2.0268451 2.0610073 2.1440167 2.2010716 1.9618935 2.1305330 1.9228709 2.0658755 2.0518026 2.0667019 2.0547747 1.7266223 1.8088992 2.0299382 2.0791764 2.0620536 1.9778056 1.9671160 1.8753475 2.0339191 2.0197229 2.1096879 2.0634876 2.2857531 2.3063979 2.1301692 2.1751027 2.3635441 2.0872287 2.2003050 2.1256894 2.0388204 2.1288680 2.2182273 2.0919867 2.1733332 2.2266776 2.1960833 2.1004264 2.1894358 1.9863821 1.9412048 1.9644181 2.0040660 2.0720781 1.9949512 2.0874121 2.0891819 2.0689262 2.0526468 2.0849738 2.0479085 2.1688572 2.0696044 2.0494035 2.2564918 2.0465907 2.1884583 2.1171862 2.1006746 1.9653996 2.2767623 2.2620350 2.2789928 2.0053670 2.1281979 2.0776374 2.3265134 2.1629342 2.2420306 2.0650171 2.3020953 2.2369851 2.1534941 2.5641333 2.2563910 2.3212714 2.3355825 2.0346634 2.0611989 2.0206901 2.0476713 2.2171108 2.2991814 2.1209348 2.5731704 1.9564336 2.0654818 2.0743055 2.1071698 2.1360779 2.0789042 2.2450443 2.2295534 2.2042414 2.0458631 2.0346245 2.1819557 2.0225465 1.9443035 2.0542940 2.3220200 2.4688291 2.0650531 2.3946870 2.2850993 2.1046377 2.0094145 2.2718461 2.0050871 1.9302155 2.0102440 2.0855819 2.2764589 1.9375156 2.0335009 2.1652816 2.3689216 2.2900317 2.3249972 2.0427266 2.1609799 2.1690557 2.2215590 2.1902018 2.1907079 2.0917238 2.1501397 2.1099142 2.1801582 2.2176488 2.2633530 2.1390239 2.3729204 2.2295496 2.2387978 2.0606317 2.1807433 2.1710994 2.2390114 2.2435501 2.1477204 2.3165021 2.2636489 2.3124834 2.4686119 2.3010266 2.3536384 2.4080609 2.2848280 2.1865614 2.2720484 2.4198118 2.2574206 2.0416237 1.9551287 2.4417608 2.0855308 2.1387400 2.1790889 2.3834736 2.1080632 1.8924652 2.6275721 2.3421912 2.7932814 2.8555831 2.7724612 2.8204328 2.8581492 2.6208354 2.6094576 2.7806625 2.5131241 2.5581121 2.6143394 2.2845495 2.6734710 2.5623240 2.3956841 2.4887092 2.4561460 2.3604458 2.4889916 2.3980576 2.3144710 2.5464585 2.4274459 2.2642624 2.1396075 2.2417318 2.6088205 2.6814057 2.1660634 2.3969865 2.3589793 2.5834950 2.8785085 2.7982879 1.9949024 2.0072811 2.1103500 1.9452916 2.0171953 1.3521691 1.3672714 1.3708808 1.3789075 1.3049220 1.4002308 1.4139098 1.5523204 1.2605472 1.3788275 1.3345662 1.2026776 1.4453879 1.2506689 1.3899781 1.3669790 1.4760193 1.4624738 1.4016078 1.4847352 1.2708122 1.2840080 1.1412638 1.2209749 1.1776208 1.2274082 1.1138283 1.2380981 1.3307190 1.2525664 1.2708668 1.2784136 1.1473031 1.2128930 1.1944265 1.2778259 1.2084572 1.2377840 1.1670906 1.1078134 1.1115910 1.0778704 1.1666312 1.1769427 1.1609551 1.1672510 1.1240305 0.9923852 0.8742361 0.9077953 0.8878237 0.9603930 0.6959786 1.0739363 0.9516239 1.1481830 1.0641853 1.0370696 1.0632135 1.0070800 1.0733626 1.0342896 1.0891330 1.0680649 1.0499076 1.0106419 1.0654121 0.9975635 1.0439390 1.0731413 1.0874023 0.8702522 0.8783075 0.8715922 0.9915138 0.8665023 0.9122946 0.8358265 0.9030265 0.9657633 0.9908018 0.9949422 1.0482668 1.0590456 0.9190590 0.8114028 0.9304987 0.9607093 0.9872868 0.9900418 0.9005653 0.8840854 0.9162645 1.1085450 0.8742983 0.9012326 1.0037600 1.0176552 0.7734546 0.9215756 1.0085092 0.8699799 1.0376208 1.0117786 1.0516443 1.0267099 0.9433256 0.9211837 0.9909825 0.9597827 0.9394541 0.9711674 0.8113644 1.0184664 1.1378184 1.1368585 0.8128992 1.1565195 0.9910010 1.0417878 0.9968134 0.9683670 0.9968926 1.0221526 0.9571675 0.9859568 1.0184045 1.0633871 1.0453102 0.9786642 0.9225268 0.9699756 0.9638617 0.9050738 1.0125801 1.0219394 1.1117301 0.9706110 0.9134030 1.1098718 1.1561567 1.2503730 1.1723088 1.1062437 1.1051680 0.9878360 0.9284402 0.9533704 1.0939228 0.8929334 0.9525365 1.0004343 0.9986505 1.0334431 1.0024595 0.9444724 1.0603515 0.9255761 0.9586956 1.0224196 1.0536470 0.9618764 1.1430164 1.0175262 1.0348584 1.0797539 1.0074114 0.9726134 0.9993835 1.0700950 1.0261280 1.0645628 1.0438870 1.1047175 1.0522725 1.0650469 1.1047110 1.0889831 1.0481928 1.1105317 1.0853264 1.1281522 1.0306105 1.0994848 1.1744127 1.0747051 1.0642732 0.8954547 0.9669753 0.9109233 1.0941572 1.1127493 0.7917494 1.0173160 0.9858724 0.8504517 0.9510815 1.1372075 1.1117129 1.1598100 1.1828837 1.0958899 1.1402779 1.2598017 0.9610307 1.0728508 1.0242070 1.1432613 1.1438894 1.0865289 1.2164640 0.9814464 1.0789581 1.0813157 1.0403674 0.9533816 1.0094027 1.1444664 1.0303156 1.0615309 1.0123797 1.1673671 1.0627481 0.9937554 0.9215144 0.9748286 0.9336925 0.9131494 0.9752715 0.8562865 0.9268201 0.8760652 0.7621954 0.9064180 0.9959777 0.9283996 0.9065390 0.9018859 0.8578251 0.8772829 0.9676915 1.0106226 0.9564551 0.9218450 1.0202320 0.9235653 0.9349691 1.0135264 1.0226340 1.1888574 1.0496497 1.0448849 0.9757202 1.0608340 1.0463054 1.1186825 1.0326910 1.0779190 0.9910439 0.9599971 0.9566474 0.9927482 0.9467661 0.9611846 1.0170853 1.0408928 0.8957762 1.0804829 1.0636227 1.1128304 0.8434371 1.2237403 1.0870530 1.0614427 0.9105352 1.0491699 0.9967644 0.9652603 0.9520815 0.9641001 0.8924831 0.9731679 0.9367349 0.9142502 0.9301351 0.7388346 0.8857081 0.8739082 0.8285887 0.8937150 0.9947037 0.9181026 0.9151872 0.8989444 1.0751755 1.0817757 1.1539617 1.0980465 0.8909140 1.0632370 1.1208463 1.0805017 1.2298851 1.0521171 1.2093687 1.1164028 1.1133232 0.9553271 1.0639968 1.0193911 1.0045357 1.1387236 1.2241049 1.1308837 1.0981174 0.9984301 0.9891400 1.1388854 1.0655927 1.1627602 1.1382694 1.1017792 1.1549767 1.1322139 0.9648617 0.9974796 1.1560340 1.1567895 1.1442131 1.1441879 1.2993414 1.2938380 1.2604793 1.2060342 1.2103215 1.0695630 1.1283528 1.1237804 1.2229300 1.0703917 1.0549624 1.1005038 1.0074461 1.6634277 1.2968711 1.2447523 1.1991566 1.1793853 1.3135117 1.4889333 1.5023232 1.3825553 1.1664615 1.4122988 1.3292461 1.2129354 1.1888412 1.4626733 1.1946605 1.5831941 1.3222871 1.3633871 1.4180761 1.3256279 1.0238148 1.5006691 1.6370013 1.1638892 1.2000260 0.7515687 0.0000000 1.3040942 1.1076871 1.1251186 1.2929329 1.2369838 1.4009616 1.4497684 1.1701581 1.3720531 1.3538956 1.2714830 1.1938992 1.3428358 1.1448043 1.2610292 1.2772507 1.2132471 1.3142328 1.2722341 1.2338642 1.0760502 1.2970855 1.3584586 1.2984852 1.2931855 1.2906816 1.3132285 1.3666717 1.3666237 1.4138325 1.4140302 1.5335311 1.4027969 1.6011674 1.5250989 1.4623803 1.4499089 1.5189486 1.2624348 1.5808215 1.3443283 1.5209692 1.3786653 1.6040976 1.0968083 1.1052444 1.1658058 1.5378205 1.5424476 1.6156340 1.6878157 1.5881017 1.8865721 1.9226644 1.7469511 1.7119447 1.5520293 1.8827307 1.9058200 2.0044765 1.9423096 2.0407811 2.0433528 1.2392448 1.5248917 1.5273391 1.5192333 1.4631357 1.3529315 1.4105229 1.4528291 1.1853599 1.4804124 1.5315717 1.4783795 1.5153711 1.5548942 1.6330499 1.6289866 1.3982332 1.3693308 1.4114087 1.3674525 1.5335493 1.4978474 1.5035904 1.5154237 1.5479009 1.8383321 1.7153736 1.5909335 1.6744272 1.4248191 1.8037531 1.5188393 1.7566462 1.5056786 1.7400972 1.7612719 1.6806047 1.7937297 1.9804199 1.8209400 1.8723976 1.8245489 1.8737040 1.4799208 1.4463985 1.8796532 1.7715744 1.8715371 1.8765072 1.6885351 1.8282672 1.8198286 1.8565668 1.8863727 1.7909672 1.7762209 1.3887933 1.7705151 1.6693070 1.6170238 1.8089991 1.7559030 1.6331308 1.5904765 1.6801805 1.6568200 1.2825432 1.5125116 1.6896307 1.7047321 1.8997878 1.9381807 1.6555340 2.1643058 1.6111042 2.1695095 2.0163095 1.8009523 1.6720926 2.2933891 2.2742387 1.9781141 2.1422545 2.1810669 2.0278789 2.0778987 2.1731726 2.1273726 2.2413359 2.2277720 1.9536195 2.4067887 2.1633044 2.3923532 2.2745415 1.8904111 1.6929044 1.7267247 1.7705592 1.7598426 2.1194716 2.1106585 2.1431133 1.7554145 1.9890788 2.1018424 1.9044634 2.1238835 1.9860260 1.8457231 1.9099034 2.0988407 2.0986016 2.0871851 1.9137254 1.8638708 2.3447880 2.4289412 2.4171882 2.4036927 2.3645284 2.3689608 2.4069866 2.4178785 2.5888973 2.6844457 2.7031590 2.7751816 2.2768933 2.3383654 2.3451370 2.2848112 2.3678415 2.1781832 2.1744080 2.2674741 2.3331673 2.3834592 2.0889186 1.9047591 2.3222235 2.2964759 1.9159295 2.2826497 1.9167669 2.2703928 2.3023261 2.1877416 2.1703039 2.2285110 2.3357348 2.1708019 2.2069037 2.2147401 1.9909296 2.1354112 1.6886561 1.7128207 1.6907280 2.3200318 2.2663747 1.8163647 1.7969320 2.1162235 2.0424643 1.8845727 1.8746530 2.1817878 2.2613188 2.2511150 2.2710750 2.3342495 2.1656494 1.8834904 1.8843826 1.9215048 2.0638025 2.4891055 2.0438522 2.1163888 2.0036326 2.0167070 1.9293831 2.0060381 2.0660879 1.4372671 1.9336357 2.0524848 2.0571685 1.7980661 1.9371787 2.0992248 1.9665899 1.6706098 1.9985672 1.7256209 1.9389529 1.9967647 1.8035548 2.0231551 1.9020464 1.7428528 1.8626274 1.8719816 1.8288379 1.8131331 1.8992094 1.8480229 1.9026627 2.0264968 2.0612731 2.0079878 1.7576390 2.2413250 1.9670800 1.7971086 1.9017458 1.9899963 2.0017308 1.8532647 1.9015392 1.8637881 1.7719187 2.1149964 1.9820651 2.0488446 1.9239569 1.8468941 2.1185424 1.9998216 1.8360579 2.2366348 2.0442659 2.0469894 1.8525085 1.9673286 2.0823690 1.9770959 1.9966905 2.1640367 1.9358093 2.0629400 1.8530928 1.9684146 1.8690181 2.0446663 2.0636388 2.0502013 1.9601268 1.8391579 1.8498089 2.1860492 1.8652387 1.7507037 1.6904716 1.9327829 2.9462942 2.8081549 2.5095436 2.3845281 2.4155817 2.5836211 2.4887129 3.0008376 2.6810480 3.0206734 2.8438369 2.8654371 2.7354066 2.7117999 2.7309145 2.8390425 3.0314710 2.8341091 2.7756487 2.6536257 2.6612174 2.7575798 2.9353738 2.7353039 2.0819511 2.3975474 2.3105118 2.0309359 2.1395666 1.9084670 2.0542828 2.1563281 2.2988654 2.7340572 2.7669265 2.5223313 2.5695099 2.6034067 2.7761926 2.9600861 2.9727650 3.0708514 3.5863106 1.9558064 1.8101063 1.7942364 1.8559241 1.9800462 2.0569676 1.8723697 1.7783035 1.6725016 1.9204543 2.2589637 1.9667979 1.9054187 2.6304072 2.5660015 2.5155781 2.3172868 2.3568927 2.4139781 2.3714970 2.4236163 2.5944025 2.3887288 2.3806316 2.5098632 2.4084021 2.3984693 2.5008668 2.4440547 2.4790806 2.5283896 2.5632236 2.4834041 2.5539953 2.5389901 2.5210605 2.3810648 2.5533657 2.5437931 2.7620666 2.6857948 2.8481038 2.7197405 2.7551985 2.5214529 2.6630105 2.7660653 2.4879257 2.5885528 2.6160566 2.5055382 2.4323691 2.5345939 2.3291192 2.4682234 2.4330526 2.4669969 2.5792343 2.4400798 2.3761046 2.5274734 2.7695667 2.5345787 2.6201046 2.5984850 2.6227503 2.6769160 2.6743090 2.5763148 2.6239617 2.5501486 2.7419142 2.6219948 2.5161296 2.5041136 2.2327050 2.2290559 2.0972352 1.9928098 2.2898081 2.2159803 2.2937474 2.1142906 2.1197817 2.0752214 2.2294061 2.0740481 1.7859349 2.0350731 1.8920574 2.2437774 2.3016771 2.3438973 2.3378649 2.2976321 2.2834458 2.2130130 2.2726863 2.1262086 2.3230604 2.3166762 2.2149229 2.3443327 2.2003247 2.2362294 2.1463764 2.3057874 2.1120002 2.4451209 2.4373284 2.1651765 1.8511132 2.1979847 2.2788145 2.2531819 2.2869886 2.1364973 2.2322981 2.2398848 2.1488660 2.2598202 2.0873894 2.0706594 2.2152009 2.2599364 2.4093298 2.4389593 2.2348850 2.4077190 2.4218548 2.6854406 2.3532888 2.2505347 2.4414352 2.4729249 2.2499865 2.2447361 2.1828485 1.9018823 1.9935318 2.2078769 2.0769715 1.9446497 2.3469514 2.0208741 1.9702174 2.2371282 1.9859310 2.1194570 2.2715198 2.2966140 2.4702653 2.1423685 2.2262569 2.2605860 2.2204773 2.1684090 2.1382460 1.9928505 2.1932481 1.9913059 2.0321841 1.9121728 1.8979759 2.1842551 2.1647808 2.2831028 2.3547719 2.0952521 2.2410731 2.1536217 2.1656282 2.1370618 2.2934785 2.0913694 1.9511229 2.1976252 2.1517841 2.0911441 1.9282938 1.9991930 2.2873382 2.2509202 2.0309964 2.3841536 2.1233348 1.9556865 2.2473852 2.0776816 1.9139331 1.9522060 2.1664516 2.2105641 2.2210900 2.1145625 2.1169803 1.9711366 2.1956727 2.1618025 2.2443867 2.0937523 2.0660962 1.9409500 1.8548501 2.0165769 2.2677306 2.4598512 2.2131700 2.1508831 2.2979886 2.4679777 2.3131213 2.1928566 2.2551579 2.2985089 2.4280821 2.2702355 2.2011963 2.3534002 2.2143101 2.3633154 2.0982156 1.9530883 2.2284811 2.3153297 2.3277694 2.2419261 2.2788680 2.4899958 2.2713309 1.9420360 2.6320822 3.1279116 2.7844104 2.9329004 2.0122123 2.3028883 2.3209707 2.5229401 2.4055367 2.3590725 1.9739404 2.4022222 2.6660394 2.6162731 2.6056466 2.7540691 2.3734376 2.4065313 2.4386554 2.3484594 2.4372464 2.5537910 2.5558412 2.6166266 2.8411680 2.6539742 2.5499497 2.6796816 2.9044722 2.5499451 2.4581282 2.6188211 2.8909027 2.6418326 2.5696404 2.8699916 2.5347613 2.7008929 2.6103023 2.7578516 2.9738316 2.9554854 2.9442760 2.9833602 2.7238629 2.6011363 2.8178650 2.9814969 2.8666076 2.6673822 2.6177449 2.5186677 2.6102398 2.4678175 2.6764859 2.8280084 2.5887963 2.8938590 3.1838559 2.7449136 3.0346221 2.9140897 2.4184262 2.5788223 2.6793696 2.6816610 2.7646011 2.9827372 2.1044759 2.3416904 2.1771679 1.9682651 2.1259497 2.3531757 2.8269741 2.0272871 2.6940068 2.2632720 
assembly_BlackSea1|NODE_351455_length_1779_cov_2.450116_2|protein        2.4435886 2.3565604 2.3001297 2.2489977 2.3255134 1.9965569 2.0326344 2.3938005 2.0918129 2.2340545 2.1958183 1.9547132 2.2289414 2.0102173 2.0140218 1.9129119 2.4240008 2.2622555 1.9468336 2.0468015 1.9679988 2.2926563 2.4728510 2.1570927 2.5623447 2.3785845 2.3388094 2.3786937 2.6311542 2.2820997 2.4891245 2.3864479 2.3904948 2.2941339 2.2229928 2.5327064 2.2810957 2.6861271 2.6462703 2.7724996 2.5651588 2.3167428 1.9839716 1.9064266 1.8815845 1.9078039 2.0303095 1.9824195 2.3522047 2.3455055 1.9665215 2.1418346 2.0695836 1.8800651 1.9959913 2.0415653 2.0176627 2.0570098 1.8884111 2.1027564 2.3220404 2.7145016 2.4519723 1.8790852 1.8385162 1.7589529 1.8368547 1.8505530 1.8408023 1.7934459 1.7746927 2.1760773 2.1699078 2.2120873 2.1244688 2.2768591 2.0970185 1.9881146 2.1052281 2.1721605 2.1227906 2.2172144 2.1659817 2.1903446 2.2389511 2.0971575 1.9288729 2.1242159 1.9254273 1.9784274 2.0192518 2.1029614 2.2431663 1.9959522 2.1806735 2.2090940 2.0397992 2.2143036 2.1403900 2.2507768 2.1978641 2.2607780 2.0677016 2.2884894 2.1495318 2.3651116 2.2558497 2.1781836 2.1114068 2.3596739 2.0266848 1.9404030 2.0988946 2.0965676 2.0326079 2.2709159 2.2866177 2.0988330 2.1002947 2.0580412 2.0844805 1.9561336 1.6477765 2.0505245 2.2885318 2.2358988 2.0295057 2.2219587 2.1623630 2.1529769 2.0445047 2.0229668 2.1794480 2.3044579 2.2203015 2.2117159 2.1031737 1.9564319 2.0160407 2.1469295 2.0492691 2.2907239 2.3145841 1.9425873 1.9929451 2.2447263 1.9019142 2.0400047 1.5604096 2.0632912 2.1298499 1.7047431 2.0195956 1.8687693 2.0509455 1.7135143 2.0863592 2.0864477 2.1087949 2.1429290 1.7708088 2.1144417 2.1358246 2.0736598 2.0248559 1.9398211 2.0350784 1.9588391 2.2726445 2.1079418 2.1492587 2.0871057 1.8491071 1.9565594 1.9661820 1.9091179 1.9594585 1.8571968 1.9100638 1.9588003 2.1803701 1.9838969 2.0925154 1.8052959 1.9138954 2.1766760 2.1890086 2.4062664 1.9283209 2.1403273 1.9246246 1.8012367 1.8055739 1.8534229 1.9389662 1.8187349 1.7400326 1.8131463 1.7983422 1.9081083 1.8334877 1.8774289 1.6545461 1.7294894 1.5181935 1.8265240 1.7459798 1.8056230 1.8275144 1.6475248 1.6929502 1.7483170 1.6904135 1.6428929 1.7117405 1.6269134 1.5648733 1.4883144 1.7226556 1.5184240 1.8191998 1.6970797 1.7533158 1.6155841 1.8528573 1.6053949 1.8624563 1.5336688 1.4412013 1.4890155 1.5028153 1.5060338 1.4389130 1.3495927 1.5586899 1.4769029 1.6077439 1.5919130 1.8350254 1.8187978 1.5651606 1.6765333 1.4804955 1.5925410 1.8005200 1.7462811 1.7398359 1.7263655 1.6335187 1.7567581 1.5637947 1.7022381 1.6535760 1.6756984 1.3937408 1.6819682 1.7303816 1.7115712 1.6743721 1.6430107 1.7287917 1.8188767 1.7075742 1.7254245 1.6527888 1.8088567 1.7052961 1.7592185 1.8192528 1.9010449 1.7995081 1.6439102 1.7917167 1.8579922 1.8235458 1.7719135 1.7080678 1.8078188 1.7881231 1.7278446 1.8199539 1.6060220 1.5856876 1.7767626 1.8117590 1.8812926 1.8780290 1.8838149 1.5929122 1.8147903 1.9357780 1.8199420 1.8702074 1.7533544 1.9307446 1.8120984 1.8069072 1.7588575 1.8692899 1.5224864 1.5996250 1.5825045 1.5239295 1.7938665 2.0412935 2.0299262 1.7008681 1.7089089 1.8827026 1.9238706 1.9609590 2.0420978 1.6911984 1.9639509 1.8839563 1.9420506 1.9104440 1.7377335 1.5158894 1.6679150 1.5907010 1.7923883 1.6056526 1.9804733 2.0562137 1.5195447 1.7798807 1.6457185 1.8493335 1.9261220 1.6012757 1.6531167 1.6561440 1.8313139 1.8311091 1.7706027 1.6736300 1.7249592 1.7282338 1.6659926 1.7149842 1.5143203 1.7454391 1.6647510 1.8840626 1.7153159 1.8498737 1.6889229 1.8146860 1.8819023 1.5261352 1.9061658 1.7127176 1.7275407 1.7805072 1.9239403 1.5403683 1.4588604 1.5770786 1.5656511 1.5607686 1.7084480 1.7647228 1.8187681 1.6134457 1.4996762 2.3508077 2.4289848 2.3366846 2.2895684 2.4684327 2.4139531 2.4895796 2.5659717 2.5855230 2.7131836 2.4177490 2.2356584 2.5891658 2.3710540 2.5344748 1.4358929 1.6243169 1.6804860 1.6949287 1.4727138 1.4993228 1.5481296 2.1071030 1.5569099 1.6370016 1.6759748 1.6963590 1.8898089 1.8563661 1.9490061 1.9556997 1.9462221 1.8289101 1.9776776 1.9653088 1.9882554 1.8450691 2.0602250 2.0833691 1.4705658 1.9886818 1.8286901 1.8567420 1.9274893 1.8421877 1.7474509 1.9641816 2.0094341 1.8908038 1.9443998 2.0977311 1.9212909 2.0106151 1.9247321 1.7643072 1.9547153 1.7610155 1.8469404 1.8762621 2.0574768 2.0432073 2.1369393 2.1175872 1.9689795 1.9667085 1.8567243 2.0740005 1.4821926 2.0120726 1.9986502 1.9933890 1.8165769 1.8766616 1.6822243 1.4919310 1.5285747 1.5314696 1.5435224 1.6190383 1.7332292 1.5249080 1.6024012 1.3995743 1.5664912 1.6576678 1.6092555 1.5411350 1.6533377 1.3064335 1.6802494 1.7580815 1.7059085 1.7547733 1.6295416 1.4489039 1.5900604 1.4612817 1.6192666 1.5759321 1.6431770 1.5481021 1.5285707 1.6718823 1.7938834 1.5044363 1.6004252 1.8349676 1.6895908 1.8596890 1.8215968 1.5298327 1.3477101 1.4702010 1.5233433 1.5679695 1.7535344 1.6827298 1.8044947 1.8289045 1.7899288 1.6518435 1.6597302 1.6922945 1.7371988 1.6433031 1.6099043 1.7042672 1.4861538 1.4366924 1.5664345 1.5306660 1.6607688 1.6166625 1.6832268 1.3992134 1.3417232 1.5487681 1.5823088 1.5985303 1.4730981 1.7149228 1.4355305 1.5815118 1.4410420 1.6922766 1.9589407 1.9441403 1.6985148 1.7917510 1.4991374 1.4934894 1.5838708 1.7880858 1.6976307 1.7177234 1.7545627 1.8576409 1.4912664 1.4332899 1.5470125 1.6980831 1.7983333 1.6221228 1.5670185 1.6140622 1.6517305 1.4116256 1.7557356 1.4655389 1.5136443 1.4232274 1.7423258 1.8151625 1.6986167 1.7890482 2.0878809 1.9283642 1.9486889 1.9682713 1.6523202 1.6090580 1.5591133 1.6207626 2.0368494 1.6570163 1.8481389 1.9471122 1.7705284 1.8450812 1.4703452 1.4451600 1.5583309 1.4764474 1.7063609 1.5775490 1.5001494 1.4631004 1.4188706 1.3489547 1.1575335 1.4792882 1.6854776 1.7619157 1.7048805 1.8888528 1.7000663 1.6872923 1.6396425 1.8551938 1.9715189 1.8967069 1.8347073 1.6945517 1.8429513 1.9801433 1.8743663 2.1625241 1.6967028 2.0802256 2.0610780 1.9784809 1.9408777 2.0278471 1.6787163 1.7521351 2.0376884 1.8651428 2.0290235 1.7064002 1.9287781 1.8231504 1.8353850 1.7396037 1.9980060 1.8388857 1.6267163 1.8339891 1.8013037 1.8896096 1.9354542 1.8891898 1.9018081 2.1813984 2.1581970 2.1575318 2.1619488 2.1842198 2.2361249 1.9309695 2.0910120 2.2467353 2.1941605 2.2777112 2.2501379 2.0905764 1.7827436 1.8670740 1.8421142 1.9918975 1.5765073 2.0700410 1.7055415 1.8695673 2.0369899 1.7921306 1.9574422 1.8581751 1.9234733 2.0103789 2.1532893 1.8863283 1.8631286 1.8836112 1.9388964 1.8921767 2.1129596 2.0166033 2.0231411 2.0239489 2.1301871 2.0380754 2.0440006 2.0372940 2.0438788 2.0925355 1.9765132 1.9718949 2.1571791 2.2610921 1.7631190 2.1715603 2.0310352 2.0967942 1.9521908 1.7319935 2.0114795 1.9174874 1.9976142 2.0848342 1.9530296 1.9809915 1.6692027 2.0895972 2.1560930 2.2812232 2.1244206 1.9548584 1.6334646 2.3140521 2.1554582 2.2668905 2.1374620 1.8668948 2.1054205 1.7853409 2.0104104 2.1571422 2.0994325 1.8456853 2.0072616 1.8703325 1.9528471 1.7975265 1.6528091 1.8075833 1.9239055 1.8112363 1.7322205 1.9255602 1.9941503 2.0722799 1.9737973 1.8522909 1.7746346 1.7858759 2.0022468 1.8363531 1.8789712 1.9362855 2.0337980 1.9163853 2.1659858 1.8893673 2.0635466 1.8818062 1.8345703 1.8027534 1.8748390 1.9288550 1.8725723 1.9208893 1.9124524 1.9169314 1.9110584 1.8819555 2.0042318 1.9180466 1.8200096 2.6385266 1.9927528 2.1336574 2.0664197 2.1137190 2.0253167 2.3074145 2.2666674 2.1051728 2.3069183 2.2090551 2.1304045 2.3505118 2.1027865 2.3413833 2.4025238 2.1281767 2.1820712 2.1465212 1.6850822 1.6478728 2.1417111 2.0238341 1.8355658 2.0773273 1.7732081 1.9629216 2.2168398 2.1462736 1.9147413 2.0895706 2.0514185 2.2897620 2.1149785 1.3882195 1.9397439 2.1071710 2.0490585 2.1010646 1.8891761 1.9231014 1.4351698 2.2310694 1.9572505 1.7925523 1.8234563 1.6030133 1.8858861 2.0212354 2.3624368 2.3824355 2.1141976 2.0225464 2.0563698 2.3237674 2.0693155 2.0794772 1.9568884 2.2406242 2.2583082 2.4814092 2.3658299 2.3942667 2.2180808 2.2134347 2.1703197 2.2537387 2.2891119 2.2725615 2.3516408 2.5294400 2.3567431 2.4607083 2.4191530 2.2975933 2.3795630 2.1862194 2.2683913 2.0210363 2.3847581 2.5632642 2.0300110 2.4625336 2.4844590 2.3646924 2.3082890 2.1332797 2.1793536 2.0169190 1.9935696 2.0740861 2.3652239 2.1160007 2.4563769 2.3683984 2.2610651 2.2618542 2.5173034 2.3962791 2.3849591 2.3111356 2.5696874 2.3004051 1.7627133 1.8527086 1.6659771 1.7635881 1.8343565 2.0917857 2.1695049 2.1090069 2.0210076 2.1444315 2.0588223 2.1601456 2.1078063 2.1483670 2.0640123 2.0518455 2.1454558 2.0761246 2.1102459 2.1324836 2.0919038 2.1471662 2.0617888 2.1625301 2.1471168 2.2381258 1.7947028 1.8843046 1.8076610 1.7503851 1.8357888 1.7743865 1.7863050 1.6992788 1.6312098 1.8816217 1.8414972 1.7952940 1.7799056 1.8254641 1.8125932 2.1296523 2.0387362 1.9731514 2.0876547 2.1339538 2.1470139 2.1336723 1.9542016 2.1616565 1.9652954 1.8786530 1.8495376 1.9810853 1.6569763 1.8509353 1.8297811 1.7874190 1.6949291 1.8106051 1.7753285 1.8629392 1.8946065 1.7831169 1.6965864 1.7412007 1.7467641 1.6815064 1.7111470 1.6337941 1.7468060 1.8184176 1.8459521 1.7126159 1.7216352 1.7154411 1.7382658 1.7868808 1.7305977 1.7021103 1.5973855 1.7520203 1.7789212 1.6383888 1.6098765 1.6408789 1.7137438 1.7366806 1.7677647 1.5234353 1.8993243 1.8928320 1.7224638 1.8858259 1.8657516 1.7692761 1.9149813 1.9841668 1.9890436 1.9896078 2.0427841 2.0135432 2.0906379 2.0378638 2.0820636 2.1706698 2.1321361 2.1794015 1.9406037 1.7542683 1.7641203 1.8353475 2.1110874 1.9350481 2.0028033 2.0313647 2.1913207 2.1277396 2.0444065 1.9945034 2.0206928 1.9394661 2.0523667 2.0348461 2.0990502 2.1494904 2.0838788 2.1154062 2.3400842 2.4327990 1.9839934 1.9326792 1.9965088 1.9251138 1.8981621 1.9777706 2.1030941 2.0297484 2.0305113 2.0339933 1.9233146 2.0051161 1.9357198 1.9897173 1.9337963 1.9105986 1.9013526 2.0370892 1.9834004 1.9050349 2.0345799 2.0594855 2.0144258 1.9398911 1.9900007 2.0523635 2.0234066 1.9811369 2.0323044 2.0366845 2.1031105 2.1403216 1.8899917 2.1203140 1.9800722 1.9440729 1.9120317 1.8958051 2.0206821 2.0386838 2.1565848 2.1606783 2.0462094 2.0942128 2.0576829 2.0197204 2.0456590 2.0325342 1.9226745 1.9661899 1.9194133 2.0020126 2.0188883 2.0879287 2.0476482 1.9881365 1.9995646 2.0266683 2.1458027 2.0738914 2.1411531 1.9714432 2.2438835 2.2481872 2.2954465 2.2808507 2.1215642 2.2025527 2.0846237 2.0998017 2.1910631 2.1037765 2.1203766 2.1339256 1.9415089 2.1567282 2.2161851 2.0281947 2.1828555 2.0304826 1.9219825 2.0120205 1.9326275 1.9487470 2.2046913 2.1930030 1.9896493 2.1960493 2.0568627 1.9848234 2.2796407 2.2239452 2.1299303 2.1810553 2.1124489 1.9592812 1.8817792 1.9949300 1.9762102 2.0271188 2.1537964 2.0378115 2.1564034 2.2849630 2.1054867 2.0594738 2.0761539 2.0483260 1.9711516 2.0493170 2.1782413 2.1659706 2.1031167 2.0599397 2.0788911 2.0953525 2.1390160 2.1048088 2.1128285 2.1022085 1.9971407 1.9733332 1.8580003 1.8142775 2.0311408 1.9261619 2.0434041 2.1139482 2.0770310 1.9842886 2.1814138 1.9542636 2.0080305 2.0241414 2.0414361 2.0388440 1.9847678 1.8888891 1.9684447 2.0251331 2.1229104 2.1388818 2.0675905 2.0867893 2.1604981 2.1848025 2.1163809 1.9994867 2.0139240 2.0045406 2.0971452 2.1549748 2.1879918 2.0708910 2.2205694 2.1318436 2.1547651 2.1098217 1.9609981 2.2173774 2.0602385 2.1369635 2.1276711 2.1321227 2.1325564 2.0388715 2.1259958 1.8646824 2.1398091 2.0812292 2.0220953 2.1154897 2.0177256 1.9882054 1.8925746 1.9348791 2.0803864 2.1214475 2.1049545 2.1044174 2.0746624 2.0785721 2.1435153 2.0907802 1.9671198 2.1345448 1.9727177 2.0359506 2.0073855 1.9163332 2.0219400 2.0047417 1.9921167 1.9796053 2.0153106 2.0868005 2.0637206 2.0021330 1.9517046 2.1804397 1.9804089 2.1844307 2.3119303 2.0294863 2.1581152 1.9596907 2.0645611 2.0577247 1.9816665 2.0286815 2.0155370 2.0703824 2.0911380 2.1079627 1.9987654 1.9231262 2.0227397 1.9081489 1.9294049 1.9800485 1.9023197 2.1554050 1.9324257 1.9146396 2.0068896 2.1055663 1.9352932 2.0142969 1.9514935 1.9191917 1.9916431 2.1471768 2.1199365 2.1280756 2.2628796 2.1174962 2.1073415 2.1064830 2.1709802 1.9760716 2.2169868 2.1569219 2.0121357 2.1868254 2.1177960 1.9641664 2.0585571 2.1608689 2.1193483 2.0779577 2.0704575 2.0265638 2.0024784 2.2089708 2.2605739 2.1662134 2.1258971 2.1561485 2.1566659 2.2211608 2.3105620 2.1027181 2.0756293 2.0776985 2.1796377 2.0350283 1.9677461 2.0277696 2.1323515 2.0405739 2.0989407 2.0629301 2.0449265 2.0953931 2.1074256 2.1629430 2.1233651 2.0709969 2.0583381 2.1834688 1.9146724 1.9937926 2.0221739 2.1825132 2.1107797 2.0877253 2.0047533 2.0498451 2.0401223 2.0946311 2.0299008 2.0625082 2.1929918 2.0940434 2.0746086 2.2806088 1.9572052 2.1665744 2.0453676 2.1370684 1.9774710 2.0617197 2.1201964 1.9594690 1.9585237 2.1649229 2.0600320 1.9266398 2.2806560 2.1757663 2.1655537 2.1481021 2.1718343 1.9439500 2.0343302 1.9733404 2.1704827 2.2813566 2.3046935 2.2241258 2.3216587 2.2028633 2.1381812 2.2396231 2.0993900 2.1698305 2.1337275 2.0412937 1.8697451 1.9379738 2.0535591 1.6755840 1.9101221 2.0067807 2.1758160 2.1426231 2.0810586 1.8962914 1.7868526 2.0899437 2.0284675 2.0892240 2.1599196 2.1998696 2.3350032 1.8257120 1.8709648 1.8956269 1.9997374 2.1295263 2.0493860 2.2861537 1.9929633 1.9521625 1.9481190 1.9194117 2.0682770 2.0691072 2.1267841 1.9891049 1.9018825 1.7882633 2.0183948 1.9614848 1.8476936 1.8775940 1.9386370 2.0865083 1.9578098 1.9498991 1.9994424 1.8649359 1.8990165 1.8498883 2.0281714 2.0064943 1.9991814 2.0394356 1.9336454 1.8926694 2.0690112 2.1405483 1.9039978 1.8348131 1.9808511 1.8986625 1.8561839 2.0463596 1.9000731 2.0406267 1.8562196 1.8726541 1.9260558 1.7509039 1.8819705 2.0150322 2.1048812 1.7592870 2.0460216 1.9565790 1.8711075 1.9254172 2.0033655 1.9827327 1.8421501 1.9218088 1.9057439 1.8675843 1.8493055 1.9620534 1.8597945 1.8807491 1.9376165 1.8854634 1.9463675 1.8949753 2.0444964 1.9588121 1.9145791 2.1492105 2.1177440 2.1587296 2.1976667 2.0933227 2.0221265 2.0215460 2.0062362 1.8711008 2.0044992 1.9729423 1.9836156 2.0570699 1.9796143 1.8745066 2.0351631 1.9196996 1.8518943 1.8300666 1.8062533 1.9133911 1.9285117 1.8465753 1.9748424 1.9224758 1.9265814 1.9478890 1.9425114 1.9203191 1.9814277 1.9465537 1.8891301 1.9855773 1.9313110 1.8995724 1.9670657 2.0017592 1.8933566 1.8984028 1.8426410 1.7918703 1.8453267 1.8037513 2.0100639 1.8942905 2.0307846 1.9640624 1.9751249 1.9085036 2.1723583 2.0170498 2.0355591 2.0779522 2.1198832 2.1675128 1.9051894 1.7918926 1.9469591 2.0266413 2.0650636 1.8640420 1.8701072 1.9962617 2.0131376 1.9773662 2.0704741 1.8878883 2.0855446 2.3301681 2.0290083 1.9596343 1.9530683 2.0366012 1.8279287 2.0944504 2.0706815 1.8572398 1.9280287 1.9877571 2.0017794 1.9631976 2.0171029 1.9843574 2.0839203 2.1375332 2.2145570 2.0039576 2.1564598 2.1623990 2.0930091 1.9906555 1.9162080 1.9045113 1.9387511 2.0891078 1.9870806 1.9508686 2.0379348 1.9728400 2.0863436 2.0472549 2.3295791 2.0445355 2.0061633 2.0708463 1.9758869 2.1260058 2.2004976 1.9085237 2.0418830 2.0030778 2.1449261 1.9782475 2.0184145 2.0725914 2.1434345 2.0766913 2.0257215 2.3320483 2.1678049 2.1402384 2.2113340 2.0054415 1.9209395 2.1056363 2.0831781 1.9452680 2.0780941 1.9282551 2.2640722 2.0761724 1.7299596 1.8439567 1.8164504 2.0476463 2.0457531 2.0134712 2.1942487 1.9959963 2.1940315 2.0867845 2.3551511 2.2530841 2.2684556 2.2142021 2.6947032 2.5536973 2.2102622 2.4829744 2.1349659 2.0354876 1.8933508 2.0612499 2.0762996 1.7133031 2.0344510 2.0723394 2.0783002 1.9645566 2.1417237 2.1870244 2.3219185 2.0561296 2.0117046 2.0677672 2.1353750 2.1392850 2.0501049 2.1519328 2.1092375 2.0340207 2.0622134 2.0398720 2.0154794 2.0349764 2.1341380 2.1297959 2.2186205 2.1726881 2.1593002 1.8481660 2.0581431 2.1656732 2.1096172 1.9471302 1.9578838 2.1398176 2.1976597 2.3145806 2.2521191 2.2257569 2.2043518 2.2562776 2.0499443 2.0358816 1.9875738 2.1784050 2.1202652 1.9458544 2.0523666 2.2524314 2.3043605 2.4011356 2.1487352 2.1357030 2.1479237 1.8689149 2.1030917 2.0843591 2.7996139 2.5427244 2.3659689 2.5490141 2.6095414 2.3574755 2.3806955 2.5348657 2.6043801 2.4020943 2.4560395 2.3460500 2.3474267 2.6942289 2.2789820 2.3612845 2.4186891 2.4148066 2.3005845 2.2343764 2.2230009 2.6382956 2.7202872 2.6815719 2.2736781 2.4718231 2.5534290 2.6105291 2.0845643 2.1862165 2.3583265 2.5358674 2.5872920 2.4570950 1.9921489 2.0335327 2.0998259 1.8829344 2.0090474 1.3462689 1.4049037 1.3213249 1.3575975 1.3770839 1.3795630 1.3502633 1.4097692 1.1042329 1.3758349 1.4188527 1.3725960 1.1252254 1.2887717 1.2739276 1.2466944 1.2851129 1.3281194 1.3692494 1.3895150 1.2872521 1.3046458 1.3323089 1.3373654 1.3779910 1.3490492 1.3349398 1.2949782 1.3192398 1.3692872 1.3377793 1.3971684 1.2871107 1.2677989 1.3030275 1.1632567 1.2142322 1.2119554 1.1987276 1.1148745 1.1200152 1.0189219 1.0505441 0.9768930 1.1049458 1.0936019 1.0481810 0.9892177 0.8344931 0.8517936 0.7802245 0.8241088 0.8171800 1.1256748 0.8225762 1.0750634 1.0371505 0.9767129 1.0714409 0.9394859 1.0779997 0.9377565 1.1323493 1.0681633 0.9715464 1.0639974 1.0009928 1.0593527 0.9868613 1.1181399 1.0663698 0.8787614 0.8704933 0.9209933 1.0178774 1.0187768 0.9672321 0.9410690 0.9687969 1.1117447 1.1177787 1.0206492 1.0498133 1.1433466 1.0471618 0.9834524 1.0911505 1.0944718 0.9925688 1.0757733 0.9644036 0.9426475 0.9409677 1.0551305 0.7978980 0.9836531 0.9980749 1.0044430 1.0078031 1.0067866 1.0471278 0.8454316 1.0614680 1.1042117 1.0902033 1.0821299 1.0752391 1.0573423 0.9662577 1.0032922 1.0351862 1.0083407 0.8735819 1.0386304 1.1373927 1.0968998 0.8253702 1.1981339 1.0623319 1.1497615 1.1477339 1.1104716 1.1244333 1.0803034 1.0539948 1.1781956 1.0715862 1.1083769 1.1117815 1.1338186 0.9992382 1.0017083 1.0521387 0.9677085 1.0541872 1.1441100 0.9749336 1.0051773 1.0763935 1.1635212 1.0647731 1.1371187 1.1208463 1.2337154 1.1754036 1.1350374 1.1111395 1.0011172 1.1044224 1.0356146 1.1571045 1.1304489 1.0811247 1.0894610 1.1458468 1.1782272 1.2501363 1.1534230 1.2092055 1.2012425 1.1981771 1.2468860 1.2265114 1.3165366 1.3430299 1.4188076 1.3533599 1.3487729 1.3130587 1.4240261 1.3525096 1.4055325 1.4200616 1.4551062 1.4044440 1.3887327 1.4720384 1.4793465 1.4270818 1.3810470 1.4479087 1.4548864 1.4925431 1.4819067 1.5382628 1.2440184 1.2971473 1.0657492 1.0842412 1.0674045 1.2030448 1.0453220 0.8272870 1.0734812 0.9036528 0.8618765 1.1110441 1.0834440 1.1134012 1.0362804 1.1617677 1.1861192 1.1230448 1.2874155 1.0873233 1.0903375 1.1232375 1.1378823 1.2317081 1.0804630 1.1278478 0.7657986 1.1522628 1.1594560 1.0511024 0.9502065 1.1113191 1.1447962 0.9762420 0.9244558 1.0362596 1.1119330 1.0206639 1.1725787 1.1206606 1.1744469 1.1064148 0.9337023 1.0406182 1.0257938 1.0977157 0.9888651 0.9647069 1.1054378 1.1165419 1.1188925 1.0285416 0.9416757 0.9594915 0.9641991 1.0093313 0.9374007 1.0555408 0.9118543 1.1142846 0.9475937 1.0368292 1.0570716 1.0342999 1.0802519 0.9794083 0.9958389 0.9374615 1.0038862 1.0707750 0.9833587 0.9898938 0.9125523 1.0012659 0.9023868 1.0415744 1.0815921 0.9329460 0.9580353 0.8775678 0.9318848 0.8019344 0.9520800 0.9930733 1.0117512 1.0644967 1.0608663 0.9989178 0.9154804 0.9684501 0.9633499 0.9189135 1.1331254 1.1462313 1.0595473 1.1074871 1.0881177 1.1110067 1.1075684 1.0178027 0.9667336 1.0600396 1.0404502 1.0934596 1.0685596 1.1033196 1.0941254 1.1040733 1.1204325 1.0705481 1.0375987 1.1079359 1.0707280 0.9468007 1.0652458 1.0743021 1.0977554 1.0440294 0.7271207 1.0450340 1.2974242 1.3232973 1.1013320 1.1567905 1.1556310 1.1206130 1.2642663 1.2569837 1.3361481 1.1506480 1.0402434 0.9856756 1.0471967 1.0667960 1.1773833 1.0734723 1.2490415 1.2051407 1.0714590 1.1208227 1.2333335 1.0150933 1.0914274 0.9755871 1.0259635 0.9224419 1.1921118 1.2978273 1.1680761 1.1822280 1.3109895 1.3411321 1.2896777 1.2156355 1.0439234 1.0006657 1.0098737 0.9716058 1.5428947 1.2238238 1.2158927 1.0825906 1.1152208 1.2018907 1.4270221 1.4894769 1.3000993 1.2765071 1.1477971 1.0225936 1.1922767 1.1085068 1.1855603 1.0388611 1.4382297 1.1762375 1.1620088 1.3198990 1.3072391 1.1581605 1.2005919 1.4525423 1.0571088 1.0129505 1.1002809 1.3040942 0.0000000 1.2842245 1.1328285 1.0423777 1.2201603 1.1779959 1.1051122 1.1100166 1.2626443 1.1888217 1.1048050 1.2339298 1.3160015 1.3321439 1.2858924 1.4132140 1.2276891 1.3660275 1.1885998 1.2299356 1.0976102 1.1146068 1.1350378 1.1102212 1.1163577 1.1760198 1.1291624 1.1590308 1.2175198 1.2131274 1.2384033 1.1845695 1.2040092 1.3924720 1.2992005 1.1721414 1.3070208 1.3301060 1.1482267 1.3239910 1.0656441 1.2353547 1.3047570 1.3563763 1.0969221 1.1499654 1.1509100 1.3686377 1.3195184 1.3805239 1.3682128 1.3509721 1.5607083 1.6727475 1.5639564 1.5651284 1.3666766 1.6462485 1.7509252 1.7673710 1.5850289 1.7781828 1.6614601 1.4172852 1.5661497 1.5174163 1.5709942 1.4727897 1.2459487 1.2765910 1.2712780 1.1541858 1.6110008 1.4482602 1.3468984 1.2980422 1.3901304 1.4891649 1.5136072 1.3161862 1.3598958 1.3809588 1.4415727 1.2569255 1.2154267 1.3253165 1.3253325 1.3551084 1.6123056 1.5824197 1.5685707 1.6441166 1.3287602 1.7441029 1.4696341 1.7815032 1.5449420 1.6522667 1.7915937 1.7042795 1.7859534 1.8363255 1.6668644 1.8120076 1.7401628 1.8044751 1.7762321 1.6458352 1.8189617 1.7180966 1.6320163 1.6873571 1.5826569 1.7130834 1.6376536 1.4710250 1.5233818 1.4739413 1.5385805 1.2956471 1.5356687 1.4628118 1.4682329 1.5150548 1.6192242 1.4979640 1.5834056 1.6140459 1.4200830 1.2875379 1.4042139 1.6118651 1.7070531 1.8945519 1.7824998 1.3380350 1.7737107 1.6340195 1.9720323 1.9538704 1.7242122 1.2771610 1.8168078 1.9113254 1.5059283 1.9308183 1.8263521 1.8593002 1.7393534 1.7279451 1.7451229 1.9447516 1.7828211 1.8773265 1.8729288 1.9538873 2.0275128 1.7708253 1.6253168 1.6112544 1.5318660 1.5232656 1.4626206 1.6223037 1.5002486 1.6344936 1.5708236 2.1893823 2.2482125 2.0365969 2.1311971 2.0827318 1.9279049 1.7739886 1.9307951 1.9272198 2.0698052 2.0237908 2.0083669 2.1161966 2.2537313 2.2838796 2.0789757 2.1109388 2.1535631 1.8413996 2.1244316 2.3507086 2.0649364 2.1128839 2.2091358 2.2925692 2.3436810 2.2344914 2.3220653 2.3806758 2.1322843 2.3665909 2.3100010 2.3290492 2.3923443 2.2375247 2.0620526 2.2988612 2.3042254 2.0090852 2.2231309 1.8100379 2.3136334 2.2380554 1.9795613 1.9109303 2.0794911 2.2665459 2.2467032 2.1534067 2.3677190 2.2355503 2.1062927 1.4634127 1.4557934 1.4785345 1.9127352 1.8921185 1.9184940 1.6555314 2.1424671 1.9975907 1.7211612 1.6412308 1.9488504 2.2320660 1.9353133 2.0084482 1.8295239 1.9980241 1.5974029 1.5700503 1.6564828 2.2826081 2.2571634 1.9688934 2.0642234 1.9408830 1.9939192 1.8917982 2.0581296 2.0249868 1.4921252 1.9277433 1.9749329 2.1629638 1.7749235 1.7894458 2.0651376 1.8700905 1.5161297 2.0082946 1.7452304 1.8699804 1.9719373 1.7852050 1.8914754 1.8623881 1.8992122 1.7504798 1.7910756 1.7791417 1.8075731 1.8722331 1.8237307 1.8284575 2.1529058 2.0468022 2.0317355 1.6863369 2.2837432 1.9881599 1.7427996 1.9810942 2.0431851 1.9995871 1.7999667 1.8227584 1.7583830 1.5900785 1.7933347 1.8379889 1.7902415 1.6957021 1.9149221 1.9342300 1.8096255 1.7036431 1.8939588 2.2130951 2.1056090 1.9301422 2.0118990 2.0502010 2.2000609 1.9747013 2.0231263 2.0121336 1.9327381 2.0404956 2.0007330 1.8473658 2.0199817 2.2612082 1.9544775 1.8330760 1.7768146 1.6909231 1.9758315 1.6889355 1.6949457 1.7183138 1.8004448 2.4403412 2.5121375 2.3692751 2.3343523 2.2507011 2.3486223 2.3309246 2.5511156 2.2164180 2.5321894 2.4559223 2.7114377 2.7787329 2.6888650 2.5938874 2.7138183 2.7878245 2.6909420 2.5889036 2.4865294 2.7420946 2.3886119 2.5531729 2.6689181 2.2339488 2.5169615 1.8774745 1.8333524 1.7822316 1.8289632 1.8487174 1.9018550 2.0846461 2.5028093 2.5623491 2.8777972 2.5306979 2.4497016 2.4060062 2.4808715 2.6507472 2.4012263 3.3917943 1.7220674 1.7656607 1.7619762 1.7677384 1.6024307 1.6532873 1.7159737 1.7694244 1.7319313 1.7644082 1.8545806 2.0017052 2.0052286 2.2349901 2.1110124 2.1614282 2.1611471 2.0428461 2.1434762 2.1685084 2.0362685 2.2184748 2.0991986 2.0553067 2.1654689 2.0715222 2.0486896 2.3171784 2.0852050 2.1961019 2.0850691 2.2379077 2.2271280 2.2400091 2.1225197 2.1966297 2.0638388 2.1825579 2.1076675 2.2636541 2.3305511 2.3237277 2.2951931 2.2044893 2.0868872 2.2164097 2.2790726 2.1491695 2.2284954 2.1676724 2.1892770 2.2657276 2.1205886 2.2007084 2.1983684 2.0630811 2.1239074 2.0903438 2.1289317 2.0230513 2.1207642 2.0752369 2.1316321 2.1876426 2.1956259 2.1107308 2.1386320 2.1671738 2.1820977 2.2913494 2.3051738 2.4037963 2.2481122 2.3546907 2.4211239 2.0666039 1.7488204 1.6202620 1.6434491 2.0683368 1.9248975 2.0768516 1.8412504 1.9578133 1.7509935 1.8193470 1.8233977 1.6827816 1.8493838 1.7256409 2.0314002 1.9644457 1.9780184 2.1006792 2.0103482 2.1611428 2.0865086 2.1030826 1.8411166 2.0150053 2.0834251 2.1266662 2.0770738 1.9109965 2.0357735 1.9816182 2.1143728 2.0636293 2.2469015 2.0725355 1.8659518 1.7529595 1.9745355 2.1440094 2.0891017 1.9243141 2.1225141 1.8891986 2.2348215 1.9477414 1.8828595 1.9046535 1.8862032 1.8393357 1.7630932 1.9800138 2.0016824 2.1661914 2.2232172 2.1244837 2.3475265 2.2008545 1.8684638 2.2181753 2.4882100 2.1130530 2.1380764 1.9958808 1.9222800 1.9625131 2.1871604 2.0182604 1.9415745 2.2254901 2.0200204 2.0904080 2.1369449 2.0250247 2.2450065 2.4200076 2.2240973 2.3398380 2.1101825 2.5326670 2.0754817 2.0907358 2.1965879 2.0195171 2.0681818 2.1895095 2.1834491 2.1183806 2.1258363 2.2293874 2.1401074 2.2295368 2.3777920 2.3338971 2.1251250 2.2851238 2.1086650 2.2320312 2.4593845 2.2434566 2.1453030 2.0675145 2.3251395 2.2671726 2.3035158 2.0624247 2.2640877 2.3029136 2.2633955 2.1231897 2.3808210 2.2191500 2.0085005 2.4229166 2.4360950 2.2894059 2.4620426 2.5426280 2.2785454 2.3121127 2.3406646 2.2566891 2.1248405 2.2156215 2.2748035 2.2205112 2.2879223 2.2676132 1.9500881 1.8738538 1.9676962 2.2408813 2.4624330 2.1925894 2.2913703 2.5101189 2.4853342 2.3753031 2.5222590 2.1974663 2.2473949 2.4348497 2.4072774 2.1770882 2.2600480 2.3968717 2.3296428 2.4176003 2.1759191 2.3781275 2.3886835 2.5170871 2.4270328 2.4290325 2.5961586 2.3831023 2.2052090 2.2784420 2.7516401 2.7022076 2.5019412 1.9271941 2.3551362 2.1287467 2.1285890 2.0227706 1.8800920 1.7695047 2.2257445 2.4215313 2.3801771 2.2855692 2.3504625 2.5840748 2.4246735 2.5539785 2.4533733 2.5764943 2.5555504 2.5918248 2.4610676 2.6312052 2.5243777 2.4534711 2.4571316 2.3355730 2.4231770 2.4785505 2.4452705 2.5063460 2.7520816 2.5943101 2.6643780 2.5311644 2.6616650 2.6350733 2.7414360 2.7388656 2.6786437 2.8254592 2.5668011 2.6029454 2.5674851 2.4824857 2.9350449 2.7058739 2.4419792 2.5531698 2.5713585 2.9236198 2.6676021 2.8783829 2.5445246 2.4986910 2.6211664 2.9020599 2.4238916 2.6542275 2.5631346 2.4373131 2.7140533 2.8739886 2.8617890 3.0350672 2.8565674 1.9299179 1.9504530 1.7455857 2.5737308 2.2974142 2.0368010 2.4867675 2.0656389 2.2956120 2.3603020 
assembly_BlackSea2|NODE_755_length_136479_cov_11.719023_81|protein       2.2826333 2.4081287 2.0821190 2.3043198 2.2999174 2.0028126 2.0118157 2.1365961 2.1935756 2.2336509 2.3765698 2.0812830 2.1589399 2.0999520 2.0510830 1.9223720 2.3456153 2.2823727 2.0467528 2.2838921 2.1070659 2.1664017 2.3136491 2.2056045 2.3403889 2.4176087 2.3402534 2.3604564 2.6331268 2.5621007 2.7901782 2.5950672 2.4647420 2.6280734 2.4552163 2.4813297 2.3877876 2.6600580 2.5841145 2.7016396 2.5400851 2.6907045 2.1148752 2.0408963 2.0724411 1.9986203 2.3119422 2.2351552 2.4824605 2.5323564 2.2080546 2.3554088 2.3077678 2.0447722 2.3291084 2.3750758 2.3413378 2.3383043 2.2629011 2.1809666 2.4692012 2.6948718 2.5057752 1.9468995 2.1004716 1.9460585 2.0892139 2.1504543 2.1476134 1.8908782 1.9626174 1.9422123 2.0827708 2.4544587 1.9995987 2.4667279 2.2414953 2.2388841 2.1753105 2.2382972 2.2476629 2.4483052 2.2571327 2.5169562 2.2819147 2.2717654 1.7902015 2.3581018 2.1065343 2.1832174 2.2175048 2.4361371 2.2858873 2.0405272 2.2150332 1.9035540 2.0019605 2.1049522 2.0959273 2.3513252 2.1044453 2.0839668 2.2177447 1.9187618 2.1362078 2.0980673 2.4764041 2.1743752 2.2119522 2.3049174 1.9688301 1.9696429 2.0455247 2.0607493 2.0742438 2.0807572 2.3550176 2.3090436 2.4093201 2.4454633 2.6704689 2.2594607 1.8621753 2.2874144 2.3442390 2.4730104 2.3457996 2.4565971 2.2303411 2.4551309 2.2673629 2.1628895 2.4166365 2.4725962 2.4852681 2.3839833 2.4050784 2.2115294 2.2546589 2.3644272 2.3041752 2.4534528 2.3879010 2.4162226 2.1758925 2.5633802 2.2726439 2.2656616 1.7925619 2.1936019 2.5279240 2.0413253 2.2644726 2.0419682 2.1656242 2.1481110 2.4782834 2.2829283 2.3162945 2.6297528 1.9866824 2.3889607 2.4648004 2.3838555 2.1589535 2.1665890 2.3597052 2.0811480 2.3498389 2.6133933 2.7873878 2.4315118 2.0231050 2.0701938 2.2018851 2.1356072 2.1720931 2.2127079 2.1399684 2.2040099 2.3065320 2.2897215 2.5297698 2.0194286 2.1138863 2.2880668 2.4682319 2.5166738 2.2293075 2.1988253 2.0580347 2.0950459 2.2001446 2.1797906 2.2204174 2.2283527 2.1035388 2.2293584 1.9659845 1.9639196 2.0535696 1.9784349 1.9936805 1.8711287 1.8205576 1.9302582 1.9856176 1.9051466 1.7915805 1.9624716 1.9278231 1.8753776 2.0256505 1.9204695 1.7630725 1.8438859 1.7113045 1.7381246 1.8360994 1.8683926 2.0333431 1.9536635 1.9904054 1.8358848 2.0719350 2.1562139 1.9667947 1.8781368 1.7024671 1.6486856 1.5935220 1.8355305 1.5793648 1.7706827 1.8855384 1.7340765 1.9089557 1.8290642 1.7377542 1.7958549 1.6485392 1.5038182 1.6362108 1.6174659 1.7594271 1.7095388 1.6670946 1.7279085 1.7003964 1.7148035 1.5960368 1.6970827 1.6898794 1.7576373 1.8915065 1.7281463 1.7936589 1.7361758 1.6965646 1.6514697 1.7848922 1.9600281 1.8431934 1.9422117 1.6408793 1.9668381 1.9256005 1.9439986 1.7941907 1.8681566 1.9602302 1.9506003 1.9694336 1.9231283 1.8618217 1.9505957 1.9466826 1.6422886 1.8171429 1.7995848 1.9690434 1.7401550 1.8662320 1.9531392 1.9204449 2.0382979 1.9792023 1.9605476 1.7565471 1.9699225 1.9904474 2.0554716 2.0416617 1.8770122 2.0213081 1.8711346 1.9145522 1.8087493 1.8441815 1.7004274 1.8434463 1.8559165 1.7520475 2.0178385 2.0436679 1.8922630 1.5683215 1.9148900 2.0033418 1.9177383 2.0089842 2.0069833 1.8370440 1.9779922 1.9003276 1.8987836 2.0342564 1.8759417 1.8717848 1.8674538 1.8511210 1.9512331 1.5650919 2.1771329 1.9928153 1.7803119 1.6688272 1.6522722 1.7903359 1.7982007 1.9927986 1.6432154 1.7649952 1.8143170 1.6724572 1.7919878 1.6781231 1.8911330 1.6723957 1.7779189 1.6204996 1.7159449 1.8359672 1.6441922 1.8810542 1.9820806 1.8205616 1.9873804 1.9192419 2.1095593 1.7537878 1.8303779 1.7443710 1.8009563 1.8047619 1.9319380 1.4871833 1.6713748 1.7539854 1.7746663 1.9632641 2.0627227 2.0152830 2.0216768 1.8531443 1.7637343 2.5000411 2.4537535 2.5707389 2.4292477 2.5024891 2.6281297 2.6920476 2.7790067 2.6902730 2.8277817 2.5221008 2.2038618 2.7804092 2.5021348 2.6154576 1.5847703 1.7459040 1.7645446 1.8932522 1.7413444 1.6699768 1.8649906 2.1936234 1.8505491 1.7537214 1.7268781 1.7970971 1.9440754 2.0131393 1.9738681 1.8209721 2.1716015 2.0482714 2.0322386 2.0656486 2.0852156 1.8898431 1.9474541 2.1996701 1.7244238 2.1105816 1.9673917 2.0620248 2.0427398 1.9866660 1.9491144 2.0603816 1.9137536 2.2382269 2.1297837 2.2464213 1.9754823 2.0794933 2.1211077 2.1081830 2.1049672 2.0429934 2.0828159 2.0510315 2.2104219 2.1177312 2.2850896 2.2260276 2.0493618 2.0492034 1.8757710 2.0333488 1.6515902 2.0797016 1.9114703 2.0346348 1.9875494 1.9307678 1.9336676 1.6995729 1.9616391 1.5649178 1.5586753 1.5675812 1.9173745 1.7403611 1.6827358 1.5700292 1.6367358 1.9362356 1.7239027 1.6323536 1.7757621 1.4971922 1.7061422 1.7730508 1.7287912 1.8069245 1.9218920 1.6282215 1.8331920 1.6512996 1.8178609 1.6703919 1.8504413 1.7806967 1.7850623 2.0198112 1.9269306 1.7227940 1.8193386 1.8292062 1.6570777 1.9126716 1.9814213 1.7577692 1.5278738 1.5351719 1.6855048 1.6324054 1.8313341 1.7916538 1.9672175 2.0305357 1.9868560 1.6526788 1.6680019 1.6971208 2.2760054 2.0724690 1.8205806 1.5711499 1.8195422 1.7250216 1.8426179 1.8490076 1.9224780 1.8419506 1.8489700 1.7111950 1.5561523 1.8330806 1.8649499 1.7785962 1.8108606 1.8860488 1.7533177 1.7916539 1.6281102 1.6521673 2.1012411 2.0710784 1.9943573 1.9858844 1.7535897 1.7850630 1.6219054 1.7468883 1.7327267 1.6102635 1.6403946 1.9424542 1.6716220 1.6127166 1.4589204 1.7308868 1.9118543 1.7798406 1.6328078 1.7597694 1.8656986 1.6624999 1.7032361 1.6816965 1.7053424 1.5272137 1.7982825 1.7166881 2.1508575 2.0643262 1.6912872 1.7534739 1.7945739 1.6953592 1.7505922 1.6509724 1.6318592 1.6146912 1.8351068 1.9079658 1.9429439 1.9130345 1.9837923 1.8933963 1.6266081 1.8822411 1.7398618 1.7693586 1.9127059 1.9015017 1.8579760 1.8477723 1.8034040 1.8482330 1.3774365 1.6924491 1.9187786 1.9838704 1.7313408 1.7849902 1.6421978 1.5807125 1.4818991 1.6802338 1.9203249 1.7703177 1.9125991 1.9879819 2.1046179 1.8689394 1.7745468 2.0864377 1.4813603 1.9914798 2.0520211 2.0396253 2.1445064 2.3252114 1.9075226 1.8081994 2.3577584 2.1034179 2.3438922 2.0223402 2.1597595 2.1565957 2.1355939 2.1183625 2.3729421 2.2028134 2.1358540 2.1505785 2.1077903 2.0719536 2.2578513 2.1929028 2.1692017 2.2562186 2.2701708 2.1861194 2.3200031 2.3310025 2.3232468 2.1533813 2.0437388 2.3165608 2.3639618 2.3056440 2.2575599 2.1370983 1.7728029 1.9190780 1.9285658 1.8511614 1.5360196 1.9476457 1.7737199 1.9909452 1.9984681 1.9477845 2.0548459 2.0778091 1.9824268 2.0616064 2.3526594 2.1021341 2.0311335 1.9637525 2.1659155 2.1081738 2.0283030 1.8650383 2.0280997 2.1224525 2.2012260 2.1306926 2.1943268 2.2855208 2.2418893 2.2167626 2.0405539 1.9180428 2.2533902 2.4938914 2.0955604 2.0703043 2.0975863 2.1152266 2.0746837 1.9848862 2.0699570 1.7506977 2.1865263 2.2559255 2.0484638 1.9976405 1.7685115 2.2702145 2.1657106 2.1610626 2.0661982 2.1224071 1.8250239 2.4271449 2.4179327 2.3204607 2.5072865 2.1172534 2.4155801 2.1903374 2.3229694 2.2443568 2.3334354 2.0637402 2.1839112 1.9786656 2.1550250 1.8652295 1.7176693 1.7270179 2.0418928 1.6482856 1.7207560 2.0189455 1.8836756 2.1133441 2.1084145 2.0627995 1.8851696 1.8053253 2.1617106 1.9987412 2.1169859 2.1299317 2.1522561 1.9249526 2.1877958 2.1097714 2.2047132 2.0381732 1.9851049 2.2126609 2.0868448 2.0546481 1.9828141 2.1022093 1.9335682 2.0586083 2.0739428 2.0027353 2.0699743 1.7542051 1.9166215 2.6147303 2.0407750 2.0385936 2.0654794 2.0288054 1.9949244 2.1162692 2.1802726 1.9911253 2.1619226 2.0866075 2.2297639 2.1316306 1.9901261 2.1096079 2.2189019 2.0524128 2.1624618 2.3363215 2.0829856 1.8533375 1.9215043 1.9869068 2.1114185 1.9732236 1.6098352 2.1676185 1.9983268 1.9513354 1.9810205 2.1994168 2.2492780 2.1421685 1.8729522 1.6627857 1.9151826 2.1296095 2.0406418 1.9679107 1.9043746 2.2174937 1.4822512 2.2786591 2.0918429 2.0509755 1.9544007 1.7576967 2.0434018 2.1775528 2.2694404 2.2420100 1.9925096 2.1832529 2.2657935 2.2810814 2.0667560 2.4424371 2.1291514 2.2066566 2.3669229 2.5781081 2.3041444 2.3698796 2.4638731 2.3490188 2.0606725 2.1587682 2.3818975 2.1951891 2.3749203 2.5448357 2.3348089 2.5943738 2.5125954 2.3851534 2.4541722 2.3635057 2.2397464 2.0459842 2.3567085 2.3645286 2.2314321 2.2662656 2.4854094 2.2975208 2.2021972 2.4181672 2.4194429 2.3677034 2.4908526 2.4268370 2.8328111 2.3676739 2.7740306 2.5960683 2.6842161 2.2379447 2.6342783 2.6596431 2.7800747 2.4561509 3.0534729 2.1409362 1.8345988 1.9040089 1.9011815 1.6218650 1.5285351 2.3864001 2.2158695 2.4916864 2.4748391 2.4390221 2.5210524 2.2403530 2.3353373 2.2972436 2.2776392 2.2944729 2.2779437 2.2662699 2.3120833 2.2435873 2.2333056 2.1929920 2.1986581 2.3107337 2.2050032 2.3341289 1.8756070 2.0620432 1.9524717 1.8001069 1.9362723 1.8378586 1.8778203 1.7637960 1.8346843 1.8217336 1.7502123 1.5527065 1.7014038 1.8017950 1.7948997 2.0591862 2.0428632 2.1461734 1.9747582 2.0416255 2.0409015 1.8213214 1.7425344 2.1003912 1.8577775 2.2348402 2.2706107 2.1520030 1.9223115 2.0492320 2.0007247 1.8551473 1.7435046 2.0214075 1.9100899 2.1340659 1.9222282 2.0731622 2.0254531 1.9621242 1.9487305 2.0275462 2.0467248 1.8445995 1.9530262 1.8508408 1.8804828 1.8531910 1.8566432 1.7713713 1.9143937 1.8998678 1.8181953 1.8786757 1.8067335 1.9777515 1.9519726 2.0651509 1.9948835 2.0679405 1.6678902 1.9478326 1.9799154 1.7036708 1.7552143 1.9407535 2.0067727 1.9562699 2.0680481 1.9213164 1.9983165 2.1846245 2.2406883 2.1090895 2.2762968 2.0230489 2.1281396 2.1823453 2.3082149 2.4138427 2.1866964 2.1914012 2.3024704 2.1817724 2.0815778 2.0639408 2.1140211 2.0941928 2.2900420 2.1029646 2.1877577 2.2020041 2.3810350 2.4017122 2.4672836 2.3445073 2.4567661 2.3649474 2.4105649 2.3562970 2.2964633 2.3226830 2.5088506 2.5066549 2.3357184 2.3100191 2.3040806 2.2356963 2.1309050 2.3052255 2.3010769 2.2004756 2.2621188 2.3480162 2.3419759 2.2657075 2.2962412 2.2937568 2.3796935 2.0263939 2.3644257 2.4788752 2.5312962 2.3762073 2.4124173 2.5285857 2.3269173 2.2945285 2.3619160 2.3915228 2.5500917 2.4730357 2.3979692 2.3085450 2.4039099 2.3622954 2.1833809 2.3286211 2.1683885 2.3975023 2.5760450 2.4747634 2.5022226 2.3078459 2.6593428 2.5578339 2.6725147 2.4821837 2.4417590 2.4365906 2.4719420 2.3714533 2.3392871 2.2415170 2.1833301 2.1007049 2.1996739 2.1563949 2.4528583 2.2015919 2.3629152 2.1524662 2.3409002 2.3911319 2.3896057 2.2333641 2.6423636 2.6329460 2.5904440 2.7440745 2.5829601 2.4307625 2.4767518 2.5757746 2.5878027 2.3509344 2.4330369 2.3007641 2.3972758 2.6991058 2.5002404 2.3269485 2.2811398 2.2724845 2.3944873 2.3147330 2.4464319 2.4746129 2.4909688 2.5179966 2.2772368 2.4174645 2.3078565 2.3803922 2.5912389 2.3730821 2.4903699 2.4478373 2.3389312 2.2898284 2.4254841 2.2459953 2.3525983 2.4433174 2.5303895 2.3914513 2.3325165 2.6444784 2.2104306 2.2921468 2.2124067 2.2447189 2.2544203 2.3034489 2.3371090 2.3221028 2.2675070 2.2484751 2.2381524 2.3539559 2.3658306 2.3926260 2.1374268 2.1294986 2.2024034 2.1037922 2.0216729 2.0253888 2.2406159 2.2644067 2.4295355 2.1166406 2.1292857 2.1662672 2.1962864 2.0610977 2.0115701 2.0986254 2.1406203 2.0036652 2.2298069 1.8879134 2.0978640 2.0957431 2.2171746 2.2289177 2.1664695 2.1049897 2.2032003 2.2046997 2.2854778 2.1818349 1.8956657 2.0026383 2.0644604 2.0617873 2.1813808 2.0083022 2.1599357 2.0939484 1.9150749 2.0906032 1.8795756 2.3321689 2.2205017 2.3120804 2.2726500 2.1659840 2.2421863 1.8771148 2.1713731 1.9936096 2.3398461 2.1728988 2.2372020 2.2200573 2.2783161 2.3103616 2.0474494 2.2671844 2.3565174 2.1870531 2.1980870 2.1819646 2.1005281 2.1480180 2.1764459 2.2006864 2.0034924 2.1986945 2.2139798 2.2472748 1.9969396 2.1723627 2.1610737 2.1570981 2.1914789 2.0900976 2.1159946 2.1391472 2.1751284 2.1142083 2.0688584 2.3305726 2.1536632 2.2219863 2.2214236 2.2239777 2.3215695 2.1655925 2.1522223 2.3388520 2.1505476 2.2414037 2.2220764 2.2549437 2.2257352 2.2173275 2.1934286 2.3107573 2.0080822 2.1378109 2.1561628 2.1847467 2.0673016 2.3003775 2.0309472 1.9102901 2.0264826 1.8851460 1.9434355 2.2161992 2.2324228 2.1383519 2.1338916 2.2829306 2.3335627 2.2629496 2.4216349 2.4134100 2.3801875 2.2959643 2.2732484 1.9599337 2.3515131 2.1742374 2.1145360 2.2262037 2.3445678 2.2553632 2.3547816 2.2909430 2.2497007 2.4301944 2.2849068 2.2041997 2.1369820 2.3762899 2.2460820 2.2098154 2.3411417 2.5265247 2.1580255 2.1858221 2.5599263 2.1408255 2.1566519 1.9067822 2.0114395 2.1413070 2.2127014 2.1311721 2.1494674 2.1828534 2.1962676 2.1389353 2.1324858 2.1026019 2.1658798 2.1452107 2.0979057 2.1102468 2.1371203 2.0552162 2.1930347 2.1478088 2.2327353 2.3075591 2.1403802 2.1959886 2.0614560 2.1290048 2.1484354 2.1284769 2.2086575 2.1973254 2.0293673 1.9093672 2.1454286 2.1555080 1.9440711 2.2216622 2.2709876 2.0718355 2.2537347 2.2756151 2.0940845 2.1410182 1.9966416 2.3502233 2.0927824 2.1046351 2.3519998 2.2107804 2.1337598 2.2576391 2.3202220 2.0662587 2.0525545 2.1807081 2.2457940 2.5534348 2.5038631 2.4069514 2.5038358 2.5181426 2.5263992 2.3454142 2.3139847 2.4134536 2.4341113 2.3234242 2.2661779 2.2503156 2.2648714 1.7743055 2.4006909 2.3980880 2.7258006 2.2901820 2.3263549 2.2047850 2.1609534 2.3827155 2.5194652 2.2109344 2.3111593 2.4275325 2.5046074 2.3266666 2.4260617 2.2576740 2.3057882 2.2437998 2.3317321 2.3077721 2.4105034 2.4361383 2.3998686 2.2608867 2.3893394 2.1129591 2.3199994 2.2515027 2.5845133 2.1003307 2.2632522 2.0768644 1.9534671 2.2549359 2.0920666 2.2821302 2.3146778 2.3158158 2.3871121 2.2039864 2.3507780 2.0444143 2.3846203 2.1689527 2.2076566 2.3400814 2.4681385 2.3532842 2.3870617 2.5788569 2.0652792 2.1144436 2.0347604 2.0499576 1.9749507 2.5226136 2.1713283 2.2724183 1.7415052 2.0347098 2.0536447 2.0068436 2.2002493 2.2068573 2.2176152 2.1312384 2.1906748 2.1554289 2.1221147 2.0957024 1.9369013 2.1160460 2.0119688 2.2210753 2.1572859 2.1232904 2.0260297 2.1599944 1.9411516 2.0782948 2.1870033 2.0551434 2.0579791 2.1108662 2.0909703 2.1495516 2.1818503 2.3844308 2.2755211 2.3664734 2.4786903 2.2004730 2.2692356 2.1556148 2.2742353 2.0010649 2.1919814 2.0733242 2.2196403 2.1488798 2.1380236 2.1373361 2.1431391 2.1436800 2.1196320 2.1395523 2.1136000 2.2272823 2.0716836 2.0429050 2.0587687 2.1390477 2.1505801 2.1422771 2.1194175 2.1129887 2.1240592 2.1194818 2.2327430 2.2854018 2.3503832 2.0186162 2.3110613 2.1132983 2.1315677 2.0326215 2.2180208 2.2777285 2.2527129 2.2430552 1.9554265 2.1411781 2.2186503 2.0624793 2.1099594 2.2018307 2.2354133 2.0613001 2.0968804 2.3416632 2.3718905 2.2906987 2.1895357 1.9729675 2.3312114 2.2429952 2.2900787 2.1482479 2.1020333 2.3890834 2.2538792 2.0768176 2.2359374 2.3036306 2.5458159 2.1539146 2.1745598 2.0727533 2.3561592 2.3392491 2.2848120 2.3631071 2.2753216 2.2093999 2.1570266 2.1081541 2.2455602 2.1994308 2.2178848 2.2047842 2.2856404 2.2710816 2.2885698 2.1318701 2.4402403 2.1814967 2.3808971 2.3993109 2.3659217 2.3232954 2.1641816 2.3955840 2.3380142 2.4010001 2.3014445 2.3821696 2.6271739 2.4954420 2.3313339 2.2122868 2.3610631 2.2680097 2.2879980 2.2672920 2.1079775 2.0464820 2.2391888 2.2151286 2.5461925 2.3596968 2.4416004 2.3760239 2.4254477 2.2390247 2.1088349 2.5604594 2.4502003 2.2470769 2.1438815 1.9535859 2.1396354 2.1227224 2.1427497 2.2519403 2.5572532 2.4704316 2.5931674 2.5051588 2.1917979 2.1341482 2.0505141 2.4470370 2.3851580 2.1541749 2.3513619 2.3349856 2.3848949 2.2717202 2.1967517 2.4842753 2.3233062 2.2336404 2.6692666 2.5406540 2.2584348 2.7212184 2.4208583 2.5499442 2.0305698 2.1333307 2.0818265 2.1485609 2.2930679 2.3000171 2.3543128 1.8431032 2.1704440 2.3912173 2.3003308 2.2566428 2.1752366 2.4327711 2.2502528 2.2860353 2.2793160 2.3103108 2.4916949 2.3893354 2.3318823 2.2790482 2.3466136 2.4111510 2.4008616 2.2957446 2.3779385 2.2712168 2.2880356 2.2502988 2.2454818 2.2326747 2.3105262 2.3977682 2.2676702 2.4128569 2.6854692 2.3525397 2.3253159 2.4994545 2.3883902 2.4526598 2.3848923 2.2227251 2.3345400 2.3735260 2.2669215 2.2719748 2.3688832 2.4713997 2.3581174 2.3437376 2.1885339 2.3095865 2.2891280 1.9676150 2.4662862 2.5484684 2.5998114 2.4663615 2.5059962 2.6288636 2.5699947 2.5678440 2.5489379 2.5710203 2.5643777 2.4782368 2.4291331 2.3004477 2.4854022 2.6345055 2.4125045 2.4304273 2.4439637 2.5388267 2.5048172 2.3678883 2.4310623 2.4930034 2.4932133 2.4584224 2.2372633 2.4107648 2.4447326 2.6545254 2.1521445 2.3153491 2.3064015 2.2137035 2.7432321 2.5255480 1.9587095 1.9332936 1.9467827 1.8449632 1.9719584 1.3108831 1.3437717 1.2902876 1.3013720 1.3613327 1.3690563 1.3846133 1.5445727 1.1859933 1.1581363 1.1759012 1.1151855 1.1867441 1.3011545 1.1493009 1.1691798 1.2188134 1.2340661 1.2434901 1.2573265 1.2952487 1.2351271 1.0563897 1.1381027 1.1521160 1.1919934 1.1034043 1.1340863 1.1724985 1.3060931 1.1932745 1.3200716 1.1836939 1.1640334 1.1667635 1.1827804 1.1626440 1.1756011 1.2372940 1.0837594 1.0626063 1.0325603 1.0900916 1.1492600 1.1860188 1.1858053 1.1350507 1.0184961 0.9546574 0.9844586 1.0130868 0.9560519 0.8402230 1.3461140 1.1566272 1.4019434 1.4172282 1.2756603 1.3948757 1.1361345 1.3018026 1.1731644 1.1550029 1.2071742 1.1402955 1.2255405 1.1434868 1.1527911 1.2099111 1.2054664 1.2000585 1.0488430 1.0088810 1.0246397 1.0849579 1.0315470 1.1167780 0.9591645 1.0466411 1.0746561 1.2267358 1.0932227 1.1812367 1.1786686 1.0458340 0.9258979 1.0698464 1.0570168 1.1065328 1.0084479 0.9856956 1.0160057 0.9220941 0.9833201 0.8748872 1.0241782 1.0431948 1.0656037 0.9248939 1.0051060 1.0918301 0.9109043 1.0831553 1.0753940 1.0587686 1.1175409 1.0317601 1.0761708 1.0879118 1.0494953 1.0693107 1.1974789 0.9243137 1.1302251 1.1056034 1.1779121 0.9546250 1.2176390 1.2184730 1.1092375 1.1855860 1.1633580 1.1495940 1.1241501 1.0815564 1.1703339 1.1669259 1.1757816 1.2007036 1.1549150 0.9467736 1.0594533 1.0731951 0.9635618 1.1092828 1.2530144 1.0678125 1.1039083 1.1017574 1.2299391 1.2986069 1.2708467 1.2720306 1.2581676 1.2591036 1.2436693 1.1806826 1.0008049 1.2668518 1.0024816 1.2518795 1.2489184 1.3534333 1.2757606 1.3211917 1.2149726 1.2338088 1.2478503 1.2992169 1.3470521 1.2833733 1.2187320 1.4876609 1.3049411 1.3466446 1.2989969 1.3419406 1.2673696 1.3045777 1.3137492 1.2879363 1.2985159 1.3484669 1.3631488 1.3494387 1.3539921 1.3435195 1.4207264 1.3629065 1.4589799 1.4522203 1.3971801 1.3898956 1.3843393 1.3582926 1.2498120 1.3194491 1.1662014 1.1554024 1.0946803 1.1356188 1.1057286 0.9398177 1.1327974 1.1859749 0.9002853 1.0091625 1.1993985 1.1908316 1.1825337 1.1990533 1.2096193 1.1457317 1.2646317 1.0695340 1.1067162 1.1390949 1.2200952 1.2969672 1.2589831 1.2010613 0.9851091 1.2346155 1.2363632 1.1526646 1.0884289 1.1739880 1.2205828 1.1185682 1.0989028 0.9279428 1.2359026 1.0296030 1.1136932 1.1041831 1.0670775 0.9422701 0.8177612 1.0014744 0.8975260 0.9949709 1.0158145 0.8900517 1.0077581 1.0733885 1.0231236 1.0803829 0.9267768 0.9235804 0.9074233 0.9283946 0.9581266 0.9626262 0.9691028 0.9896090 0.9912978 0.9849069 0.9811331 1.0320333 1.1984398 1.0720421 1.1133422 0.9525615 1.0276955 1.0681078 1.1136421 0.9724709 1.0317321 1.0556328 1.0175193 1.0410360 1.0612290 1.0588023 0.9950515 0.9768418 0.9636231 0.8378587 1.0555593 1.0842342 1.0608973 0.9261873 1.2006934 1.1654337 0.9703065 0.8826985 0.9857644 1.0140358 1.0279114 1.0524505 0.9698455 0.9955289 1.0160515 0.9538671 0.9726758 0.8602995 0.8386216 0.9215532 0.8895483 1.0021988 1.0153675 1.0174603 1.0117422 1.0248542 0.9569396 0.9556942 0.9865937 0.9647157 0.9575845 0.7971538 1.0218942 1.0036004 0.9984239 1.0894611 0.9642154 1.1207978 1.1367273 1.1719037 1.0303540 0.9826728 1.0579429 1.0927275 1.1487012 1.1356963 1.1641969 1.0629444 0.8110307 0.9651648 1.0296174 1.0958172 1.2621424 1.2105708 1.3062011 1.3188901 1.1300874 1.0122056 1.0447819 1.2497103 1.2688948 1.1489610 1.2717580 1.1460705 1.2905107 1.3717387 1.3628635 1.1750521 1.3180786 1.2558131 1.3100027 1.3001693 1.1927254 1.1395440 1.1551932 1.0533760 1.6638067 1.3541650 1.2371291 1.2132446 1.0606223 1.3819241 1.3885429 1.4439407 1.3070868 1.1160684 1.2231948 1.2626426 1.1040327 1.0858147 1.3551289 1.1043762 1.6110739 1.4045661 1.4889432 1.4444514 1.4289244 1.0593324 1.5543940 1.5848691 1.2853741 1.2773416 0.9863372 1.1076871 1.2842245 0.0000000 0.9447308 0.9820817 1.1074362 1.1964431 1.3122786 1.0290688 1.2716304 1.1677166 1.1145355 1.1598437 1.2766942 1.2269140 1.2188013 1.3006013 1.3350229 1.3359399 1.2759226 1.1626528 1.2176641 1.3917338 1.3624300 1.3250674 1.3125700 1.3179320 1.3148953 1.4167658 1.5296863 1.3134995 1.2913265 1.3440591 1.3028506 1.4914734 1.3791237 1.4513492 1.2140245 1.3919988 1.3008047 1.2663422 1.1452548 1.3147868 1.2335799 1.4005558 1.0686551 1.0780149 1.0415672 1.2513425 1.3408304 1.3515718 1.3467760 1.3950584 1.5714868 1.7265237 1.5305849 1.4518521 1.4662142 1.4778702 1.6882414 1.7886554 1.6135292 1.7314732 1.7512673 1.2056390 1.5630679 1.5222416 1.5559349 1.5101203 1.3774662 1.3304729 1.3749318 1.1319834 1.2675420 1.1934732 1.3346402 1.3897927 1.4360692 1.4386789 1.3260970 1.3520222 1.3228518 1.3782610 1.3209895 1.3699318 1.3621800 1.3792817 1.4248498 1.3438795 1.4801507 1.5372171 1.4391913 1.5465099 1.2773787 1.7246228 1.4098495 1.7372276 1.4147730 1.6082391 1.7306838 1.7664337 1.6194865 1.7872243 1.5721673 1.7387977 1.6674170 1.6660331 1.5089094 1.4288049 1.7615012 1.7048461 1.5725034 1.6688238 1.4798575 1.5368390 1.5091453 1.6035367 1.5992178 1.5327334 1.5338920 1.2581478 1.5001460 1.5041965 1.4959960 1.5441196 1.5075225 1.5153181 1.3463251 1.5000090 1.4710889 1.2456015 1.3677940 1.5681711 1.5408117 2.0245905 1.9133591 1.5183689 1.9593554 1.6727678 2.0789289 1.9384084 1.5942674 1.4311577 1.8808000 1.9795349 1.6281622 1.7521838 1.7614436 1.7649298 1.7848561 1.9038974 1.9017961 1.9905689 1.8878743 1.8195141 2.0520544 1.9166811 2.0061667 1.8822468 1.6777449 1.6814871 1.5844813 1.5629119 1.6133904 1.6556073 1.7423328 1.7176727 1.5731396 1.9666018 1.9838393 1.8041433 1.9871872 1.9177787 1.9826033 1.8077988 1.9137250 1.8482524 1.8266951 1.8313403 1.8430989 2.5703794 2.3601165 2.4527479 2.5811085 2.6376676 2.5925111 2.1129620 2.6622297 2.5772971 2.4160838 2.6691614 2.5114000 2.3810414 2.3369568 2.3999053 2.3781784 2.4914970 2.2178082 2.3400158 2.3496680 2.5201336 2.4134555 2.3844560 2.1655300 2.5618274 2.3599813 2.1587114 2.6696781 2.1543377 2.5553829 2.3942976 2.3156529 2.2071529 2.3138479 2.3724591 2.3448093 2.5826699 2.6546029 2.5472303 2.3668620 1.5824230 1.4840428 1.5908903 2.0376091 1.9831373 1.9737885 2.2145522 2.1402548 2.2144336 1.8529565 1.7474159 2.0147262 2.3541822 1.9991056 1.9291666 1.8948108 1.9440487 1.9391456 2.0599515 1.9549429 2.4018590 2.4287976 2.1140670 2.1787447 1.9793650 2.0889017 2.0194898 2.1262484 2.0151296 1.6884995 2.0584438 2.3607976 2.0074142 1.7351006 1.7877487 1.9984614 1.8942079 1.4077915 1.8965132 1.7288935 1.9102008 1.8701664 1.8796757 1.8755844 1.8359217 1.7498041 1.7676120 1.8453155 1.9194586 1.7795852 1.9057064 1.8194417 1.9068183 2.0029489 2.1602417 1.9997366 1.8728968 2.3766923 1.7249924 1.7750300 2.0483711 1.8224905 1.8625282 1.6756444 2.0524353 2.0296771 1.9701827 2.1059715 2.2731164 1.9964644 1.9226194 2.0527591 2.0693885 2.0664754 1.9355108 2.1434620 2.2195125 2.2271820 1.9970998 2.1835541 2.2199003 2.1373367 2.1181587 2.0311764 2.0002790 1.9657773 1.8790742 2.1675565 1.7320821 1.9125975 1.9917292 2.0836659 2.1306153 2.0641667 1.9151196 2.1269708 1.9016661 1.7003532 1.6801819 1.8749597 2.6876706 2.8010305 2.5959537 2.5661939 2.4533195 2.6140413 2.5218813 2.7703593 2.7031569 2.7519775 2.8567570 2.7396027 2.8308564 2.7446203 2.7184695 2.7135488 2.7961253 2.7327278 2.8100144 2.7541499 2.6560871 2.6712426 2.7670136 2.6907255 2.1276908 2.5913036 1.9630314 1.8820754 2.1218435 1.9465584 1.9362735 2.0704065 2.2953570 2.5209608 2.7605854 2.8305671 2.5175131 2.4795090 2.6320230 2.9188285 2.7815474 2.7119748 3.3116517 1.7512365 1.6465422 1.6315707 1.6503436 1.6182020 1.7982436 1.6294520 1.8131476 1.5830448 1.8502787 1.9095410 1.7610375 1.7335503 2.4799693 2.4072329 2.3305138 2.3141213 2.3617339 2.2421245 2.3164471 2.3549379 2.5067847 2.2988090 2.3324733 2.2376978 2.3920599 2.3601707 2.3607266 2.3961564 2.4653257 2.5161723 2.5414214 2.5459020 2.4977283 2.4852473 2.5388760 2.4018390 2.5779025 2.5318489 2.5721143 2.5374880 2.7760430 2.6069977 2.7052939 2.5828878 2.6205966 2.6445714 2.5618943 2.7007743 2.4918282 2.6050174 2.4878632 2.4979537 2.4293591 2.6087923 2.4880746 2.5440035 2.4009342 2.5468285 2.5568574 2.5384922 2.6400393 2.4777944 2.6367309 2.5245555 2.4934912 2.4430643 2.5802879 2.4594864 2.5698204 2.5854259 2.8907798 2.6401169 2.8047448 2.6284742 2.5119782 2.1086325 1.8776221 1.9077336 2.1552565 2.0804734 2.2358457 1.9572304 2.0107837 2.0232952 1.9881380 2.0228450 1.7427789 2.0982799 1.7763857 2.1661206 2.2961772 2.1933824 2.3053593 2.3001873 2.2642450 2.3862824 2.2671763 2.0829351 2.1902379 2.2669476 2.3998356 2.1878608 2.2158582 2.2812032 2.2841074 2.2709170 2.2765132 2.4517050 2.3879099 2.2702090 2.0080463 2.4127866 2.3009633 2.1920205 2.2662746 2.2823523 2.2500393 2.2861271 2.0436341 2.0123538 1.9063404 1.8773397 1.8921368 1.9044056 2.0048707 1.9732008 1.9987362 2.1352099 1.9579379 2.3253781 2.0373919 1.8140290 2.1271406 2.2596869 2.0039939 2.0384000 2.1535372 1.9957913 2.1065182 2.2209337 2.1426383 2.0072174 2.4482226 2.2137786 2.2971629 2.3079636 2.0448737 2.2045357 2.3942162 2.3870228 2.4307356 2.0099013 2.4309754 2.1398041 2.2465803 2.2129546 2.0039143 2.0544675 2.0577293 2.0053240 2.0515169 2.0781474 2.0268969 2.1003100 2.2220042 2.1146574 2.1413613 1.9812984 1.9936094 2.0976973 2.1462214 2.0309218 2.1373107 2.1493771 1.8957265 2.0298097 2.0781042 2.1617747 1.9574228 2.1706903 2.0783371 2.0416597 2.0314580 2.3630265 2.0325138 1.9054375 2.2631505 2.1823447 2.1523649 2.1824071 2.1287986 2.2508939 2.3257078 2.2701884 1.9097983 2.0754168 2.0933645 2.2025089 2.1503516 2.1532839 2.2017809 1.9560060 2.0297663 2.2866998 2.3330960 2.2302848 2.1276845 2.2434971 2.2561633 2.3257482 2.3735798 1.9686523 2.1722995 2.1046315 2.0787142 2.3770273 2.0415032 2.1479097 2.3485148 2.4953651 2.4361828 1.9920561 2.4195012 2.2747607 2.3414841 2.4213997 2.3221329 2.4177192 2.1994992 2.0539026 2.6012173 3.1915782 2.9357416 2.6922511 1.9036408 2.2072256 2.5235114 2.4404197 2.3488026 2.6718689 1.8306301 2.4083098 2.4120766 2.7691731 2.5846178 2.5947619 2.7225826 2.2050062 2.4887843 2.5998064 2.4725238 2.5986660 2.9292416 2.7251906 2.7017693 2.7840164 2.7256529 2.5811105 2.8284826 2.8660694 2.5326967 2.6165989 2.6333178 2.8270696 2.6029854 2.7893919 2.5134470 2.5985424 2.4183310 2.7530071 2.7854987 2.8747261 2.9229727 2.7946301 2.6610677 2.7231606 2.7396772 2.9106677 2.6643721 2.4902840 2.7294383 2.6163769 3.0235524 2.6881868 2.8561201 2.7384886 2.7230936 2.8385689 3.1023591 2.9805279 2.9403652 3.0272685 2.7386433 2.7822047 2.9830344 2.7368072 2.6819456 2.5936174 1.8902722 1.9263246 1.8474308 2.3214596 2.1714064 2.0010789 2.3714990 2.3174228 2.5446069 2.0554843 
assembly_BlackSea10|NODE_1393511_length_1033_cov_1.406953_1|protein      1.8822643 1.9109821 2.1260793 2.3394888 2.1960240 2.0578722 1.8931445 1.8645523 1.9693936 1.8396778 2.1124336 2.0006056 2.4121697 2.1559721 1.8102641 1.7880773 1.9844708 2.1139699 1.8778063 2.2219595 2.3005670 2.0226680 2.2616214 2.2018891 2.2554559 2.2992707 2.3277098 2.2364678 2.1707239 2.2178125 2.2980788 2.1047584 2.2699818 2.6551410 2.1361552 2.1647400 2.2444860 2.5527180 2.2427527 2.1982437 2.0279887 2.8012023 1.9189614 1.9910744 1.9521939 2.0529714 2.0253970 2.1872515 2.3784323 2.3958980 1.9955577 2.3402691 2.3586468 1.8889740 2.0968399 1.9174993 1.9084121 1.9293909 1.9420715 2.0545901 2.2541025 2.6093171 2.5505210 1.9176803 1.9356188 1.7687320 2.0065327 1.8273436 1.9048478 1.7659581 1.8128054 1.8466413 1.9073687 2.3132145 2.1597212 2.1547873 2.1493696 2.1669192 2.1824194 2.1790480 2.1672366 2.2284014 2.3082457 2.4507489 2.3305360 2.1464537 2.2158664 2.5515478 2.1905344 2.1810712 2.1258403 2.2043393 2.5347502 1.6713819 1.9859995 1.9032202 1.9692346 2.0028084 1.9026871 2.0477020 1.8668905 1.9075543 1.9133032 2.0619372 1.7473195 1.8686610 1.8609758 1.9154568 2.0881588 1.9971135 1.9875077 1.8074629 1.9937873 1.8563678 1.8648047 1.9492016 2.1371394 1.7417673 2.0774637 2.0207710 2.1276147 2.1478218 1.5703151 1.9827538 1.8991774 1.9270494 1.9609744 2.0422484 1.7374977 2.1015487 1.7572548 1.9407201 2.0739033 2.1113547 1.9866047 2.0701948 1.9462776 1.8223707 2.0159327 1.9075974 2.0467278 1.9766503 1.9301275 2.1339547 1.9867614 1.8630767 1.9599092 1.8767524 1.5543804 1.7552277 1.9775556 1.9123831 1.8472625 1.8999089 1.8505938 1.5795180 2.2506571 1.9431106 2.0843759 2.1242161 1.8205040 2.1207966 1.9199846 1.7121479 1.8604302 1.7443821 1.6891697 2.0291083 2.1806718 1.9264668 2.1181128 2.2087633 1.6502941 1.8627425 1.9942642 2.0882821 2.1127617 2.1132229 2.2076367 2.1913783 2.2492871 2.2522490 2.5129196 1.8160407 1.6724983 2.0296269 2.0714888 2.3933926 1.8724709 1.8764056 2.2183179 2.2428129 2.2450917 2.3626981 2.3175928 1.9734420 2.0021871 2.0569899 2.1575559 2.1587376 2.0109839 2.0175955 1.8778634 1.8633387 1.9737077 2.0153270 1.9303061 2.0311933 2.0349461 1.7431012 1.6788976 1.7286866 1.7461410 1.7669664 1.7379262 1.7290887 1.5858528 1.5326594 1.7750358 1.9196390 1.9793817 1.8705638 1.7861180 1.5662191 1.8357400 1.8512539 1.5157952 1.7648450 1.7907061 1.7490278 1.7054822 1.7220152 1.8520081 1.6747240 2.0200705 1.7779472 1.9228257 1.7348328 1.5602086 1.9196796 1.5398268 1.5402590 1.5273356 1.6545462 1.6998234 1.8008087 1.6692282 1.8523755 1.6875134 1.7778256 1.5633929 1.6650300 1.7175012 1.6255373 1.6863548 1.7269884 1.7077368 1.5087403 1.7904677 1.6181016 1.6259584 1.8119584 1.4877714 1.8334478 1.6379239 1.9548383 1.7416666 1.9988000 1.7319902 1.8596745 1.7807403 1.8193620 1.9172754 1.8789981 1.8409321 1.9687648 1.9549345 1.7901624 1.8712801 1.6711525 1.8234833 1.6251189 1.5983642 1.9917450 1.9681564 1.9343175 1.9031391 1.9495958 1.7897193 1.9640638 2.0901522 1.9294601 1.9797828 2.0373498 2.1245999 2.0383849 1.7347699 1.7993561 1.8381607 1.7060262 1.6772836 1.6840832 1.6383708 1.7686718 1.7380620 1.8010274 1.7569429 1.7086340 1.6817455 1.7580708 1.8387707 1.8518484 1.5249361 1.7670843 1.7661469 1.7949789 1.8193885 1.9320029 1.7933666 1.8821621 1.8572185 2.0505159 1.9142587 1.9087685 2.1010220 1.7249028 1.8379406 1.6314292 1.8583612 1.7003056 1.7028192 1.5110351 1.5654167 1.9017445 1.9439580 1.7742115 1.6671206 1.7810419 1.6886812 1.7890782 1.5963739 1.5639018 1.6886834 1.5210034 1.6094030 1.7799606 1.7368316 1.6886594 1.6437655 1.6450408 1.6255981 1.6232198 1.6410012 1.6182876 1.8429729 1.8673576 1.7343722 1.5484357 1.8252768 1.9233724 1.6893003 1.9090314 2.2316113 2.3717228 1.8493718 1.7146718 2.3131351 2.6483019 2.6242122 2.4435374 2.5119620 2.5240479 2.3679619 2.5704423 2.5379437 2.5781230 2.3072902 2.0624995 2.5068214 2.2717149 2.4927760 1.8991380 1.8771002 1.9049749 2.0255555 1.6506554 1.8072706 1.7570865 1.9930447 1.7369190 1.6728419 1.6226662 1.5997710 2.0284989 1.9490236 1.7755582 1.8524663 2.0893413 2.0517330 2.0259729 2.0919660 2.0958297 2.0693722 2.0252508 2.0729652 1.4887151 1.9901943 2.1610955 1.9893228 1.9689709 2.0311993 1.9411061 2.0577871 1.9926824 2.0640366 2.0056368 2.1279187 2.2249471 1.9792044 1.9614359 1.8643962 2.0034260 1.8622851 1.8855241 1.9409841 2.0917731 2.0469551 2.1764246 2.1590925 2.0080630 2.1381316 1.8963005 2.1425827 1.6923143 1.9762211 2.0140040 1.9671328 1.9539154 1.8226293 2.0243376 1.9137915 2.2457552 1.6357575 1.5534279 1.6372396 1.7286902 1.7148114 1.5797019 1.4827937 1.6779430 1.6538208 1.6264974 1.5069239 1.7652833 1.6351630 1.6368572 1.6431309 1.6904819 1.6791660 1.9935577 1.3935116 1.8487648 1.8076589 2.0226908 1.8950784 1.9509739 1.9197054 1.9488082 2.1213906 1.6977503 1.5351998 1.6567631 1.9928229 2.0088657 2.0319710 1.9812118 1.7703499 1.8056242 1.6468824 1.7772424 1.6678617 1.7474569 1.7378869 1.9047168 1.9983693 1.7602832 1.9240587 1.6805071 2.0139647 1.7933812 1.8179839 1.7537697 1.7816277 1.6170530 1.5738990 1.5481345 1.5592615 1.7327504 1.6292368 1.6860477 1.3404750 1.2802147 1.4288071 1.5635776 1.5966221 1.6380174 1.5811641 1.5698726 1.5745099 1.5991233 1.5625630 2.0796763 1.9673079 1.8476581 1.8955195 1.7205600 1.7590377 1.7874382 1.6310816 1.6563141 1.5789219 1.6207538 1.6853412 1.5595287 1.6469403 1.4533229 1.7789928 1.8340391 1.7939287 1.5735979 1.7633505 1.7682375 1.5314459 1.5425643 1.4479622 1.3036970 1.2970808 1.8618153 1.8817335 1.7960315 1.9770273 2.1859921 2.0682727 1.8724662 1.9073810 1.7769960 1.8967599 1.6612888 1.7464366 2.4839640 2.2638407 1.6121066 1.6179491 1.9798515 1.8731262 1.6914020 1.7721669 1.8080328 1.8507947 2.0910059 1.8580238 1.8366936 1.7808390 1.5642289 1.5660952 1.3680428 1.3807263 1.8400700 1.6174123 1.4094167 1.9034066 1.5466925 1.7715684 1.8430557 1.6701244 1.6797789 1.6222394 1.7798443 1.9061788 1.6963153 1.6351446 1.6577968 1.8173307 1.6134401 2.1392732 2.1168089 2.0463262 2.4367972 1.8945877 1.6937891 1.8777311 1.9836902 1.7808302 2.0223431 1.8271562 1.8964017 1.8862060 2.0147206 1.8150980 1.8120477 1.8817819 1.7595156 1.8932704 1.7660913 1.7508056 1.8473638 1.7772419 1.6616677 1.8873425 1.8990439 1.9678849 1.9536438 2.0048268 1.9557427 1.9742156 1.7824330 1.8820113 2.0430835 2.0697988 1.9557350 2.0384179 1.6915716 1.7775628 1.9730684 1.8721996 1.5531784 1.8244204 1.8211497 1.8892532 1.8688802 1.7175896 2.0470931 1.9273392 1.9602751 2.0316173 2.1515254 1.9460251 1.6983273 1.8267866 1.9507139 1.9130815 1.8304315 1.6682870 2.0799570 1.9962496 2.0820714 2.2058863 2.0337546 2.1996457 2.2068455 2.0080514 2.0783971 1.7120323 2.0602296 2.1462194 1.8711876 2.0356762 2.1125850 1.9781242 1.9957175 2.0492977 2.0979799 1.8421931 2.1461779 2.0623668 1.9280355 1.9210247 1.7595527 2.0480555 1.9951709 2.0957254 1.9560772 1.8441471 1.8562291 2.1583101 2.0655780 1.9678626 2.3591567 1.9418036 2.4612031 1.8418754 1.9674097 2.1633177 2.1274976 2.0758542 1.9741217 1.8981232 1.9920318 1.7932064 1.7735039 1.9634624 2.0104047 1.8605029 1.8149414 2.4353237 2.2016541 2.2172456 2.3291367 2.1332066 1.8892428 2.0290408 2.2451501 1.9239339 2.0392684 2.0600156 2.0733588 1.9597243 2.2671684 2.0288570 2.0395320 2.4135883 2.0796962 1.9339722 2.0214319 1.9455811 1.8294111 2.0672288 1.9223115 1.8179533 1.9383332 1.9582460 2.0994072 1.9784387 2.1833374 2.8875879 2.0407277 2.0163334 2.0133657 2.2542665 2.0420995 2.1667762 2.1413677 2.1906235 2.0838006 1.9987776 2.0036481 2.1841407 2.1497661 2.2505075 2.4195137 2.3551214 2.3288315 2.4481279 1.9973034 1.7687524 1.7832732 1.9492085 1.9357716 2.0917928 1.7409793 1.8457224 1.9139027 1.8137526 1.9451703 2.2081660 2.0953520 2.1166092 1.7883649 1.7911616 2.1244868 2.2221157 2.1979423 1.7884281 1.9146916 2.0344537 1.5977114 2.3298251 2.0260202 1.6173239 1.6898474 1.5799965 1.7883947 1.9013053 2.2183453 2.1208187 2.1283158 2.1461869 2.1259828 1.9609422 2.1621426 2.1945269 2.3929170 2.1213058 2.3518706 2.6280392 2.1648341 2.5340922 2.1698011 2.2630265 1.9155042 1.9225643 2.3093004 2.3160560 2.2484132 2.4434904 2.4757681 2.6053754 2.4609446 2.4572569 2.2702987 2.3135012 2.3024587 2.0247191 2.0825533 1.9471814 2.0515490 2.4391221 1.9765549 2.5384925 2.0501983 2.2754581 2.1916881 2.0766284 1.9004174 2.1905573 2.2407649 2.0607035 2.3792525 2.1939497 2.2683913 2.1720521 2.2938536 2.1904410 2.2508251 2.1754426 2.1086081 2.0044472 1.5579663 1.5935373 1.6178622 1.5636492 1.4886616 2.4236106 2.2700108 2.5609425 2.4876123 2.4572644 2.5101103 2.3524652 2.3403242 2.2774867 2.1709586 2.2250213 2.2765547 2.3446315 2.2991621 2.2302823 2.3014040 2.3671956 2.3099569 2.2356200 2.2633865 2.4056525 2.1094169 2.1093319 1.9226077 2.0263859 1.9579847 2.0450090 2.0007132 2.0460182 2.1336383 2.0423257 2.0192316 1.8422260 2.0896914 1.9223225 1.9171070 2.3266841 2.3156166 2.0440414 2.0438984 2.0664561 2.0337451 1.9987394 1.9003647 2.1225404 2.1196818 2.1665811 2.0329497 2.0668963 1.5152863 1.8928059 1.8556619 1.9487493 1.6604684 2.1394291 1.9099272 2.1385697 2.1751537 1.9745341 1.9494975 2.0709939 1.9135025 1.7758434 1.9350216 1.8867184 2.0204234 1.9629630 2.0844934 1.9342196 1.9683881 1.8465124 1.8851494 2.0217350 1.9103063 1.9922623 1.8939245 1.8742271 2.1738789 1.8709680 1.8520643 1.9194787 1.7218978 1.9297035 1.9119291 1.9404680 1.8269338 2.1090367 2.1600205 2.1464978 1.8630808 1.7955962 1.7515773 1.8598924 1.9111476 2.3370138 2.4693165 1.9143808 1.9925307 2.1483525 2.2195317 2.0423494 1.9195382 1.9598445 2.1350916 1.7954039 1.7755783 1.7799569 2.2647760 2.2593781 2.1431180 2.1250916 2.1873892 2.1925289 2.2073962 2.0158040 2.1355835 2.1541383 2.3310806 2.0558876 2.2660201 1.9981880 2.0636803 2.0710030 2.1721395 2.2744244 2.1884723 2.2093063 2.1889843 2.1070023 1.8872005 2.1313815 1.9874869 2.0199334 2.0699466 2.0809363 1.9780824 2.0393553 2.0033320 1.9401578 2.1073445 2.0191577 2.0688880 2.1292661 2.1980161 2.1249808 2.2169230 2.0271862 2.1171175 2.1309714 2.0955649 2.1590695 2.1879815 2.0943305 2.1245056 2.0788432 2.1261807 2.0791927 1.8988121 2.1112742 2.0687449 2.1276671 2.1250314 2.1276733 2.1995966 2.1181975 2.3121198 2.2389437 2.0991873 2.1825297 2.1782749 2.0834467 2.2205298 2.1583541 2.1309626 2.0715396 1.9742269 2.1359736 2.1873480 2.1784031 2.3641589 2.1182121 2.0519337 2.3048120 2.2264193 2.2798474 2.1603332 2.0702352 2.2891921 2.3664819 2.4412743 2.3522819 2.0932344 2.2694883 2.1752626 2.1453787 2.2409981 2.1969974 2.1548243 2.1166316 2.0885275 2.1895043 2.2182776 2.0395761 2.1410274 2.0447684 2.1368633 2.1624465 2.0536838 2.1209745 2.3286836 2.3220969 2.1779790 2.3086605 2.2493389 2.1494730 2.2544332 2.3600770 2.5283845 2.3644907 2.2336516 2.2673475 2.1806211 1.8997274 2.2452833 1.9963318 2.3326190 1.9560417 2.2134331 2.0934091 2.1578177 2.2169023 2.2403730 2.3984435 2.2258643 2.1376065 2.1733994 2.2476143 2.0683651 2.0480150 2.0394564 2.3465410 2.2505272 2.1116307 2.0832061 2.0470161 2.0749419 2.0191807 1.8286062 1.7703332 1.8948917 2.0480158 2.1979408 2.0254148 2.1267190 1.9833042 2.3684094 2.0998828 2.2548186 2.1360534 2.2516680 2.0734517 2.2582559 2.0117320 2.2951719 2.2978728 2.3344342 2.3210297 2.2337864 2.1733200 2.3225934 2.4176619 2.4368487 2.1789583 2.1300440 1.9773195 2.0225703 2.2230645 2.3361510 2.0900287 2.3710442 2.1829411 2.2647806 2.2627096 1.9597234 2.4030064 2.2139572 2.2823439 2.2303940 2.2018275 2.2603324 2.1165015 2.1592369 2.2323756 2.1840120 2.0744402 2.2599657 2.0099474 1.9927123 2.0324961 1.9967957 2.0072749 1.9733076 2.3812239 2.2636883 2.4550938 2.1672303 2.1127903 2.2877715 2.2151705 1.8801909 2.2609969 2.0632379 1.9669518 1.9945886 2.1131192 2.0350332 2.1134936 1.9674781 2.0151303 2.1381884 2.0829293 2.3289343 1.8374736 2.0590807 2.1971908 1.8544602 2.3116386 2.4180906 2.2508609 2.5003454 2.0416585 2.1598345 2.1097833 2.1395739 2.3589975 2.2834856 2.4263583 2.4291672 2.2311327 2.2232444 2.2734385 2.0480526 2.0929692 2.2068128 2.1724954 1.9853568 2.1765610 2.1095590 2.0405606 1.9149531 1.9686858 2.0707210 2.1373535 2.2905596 1.9582323 2.3269817 2.1855381 2.2796206 2.2582686 2.1402352 2.2053153 2.2923127 2.2585055 2.3041103 2.0601613 2.3374003 2.1614892 1.9654769 2.1347280 2.2320360 1.9267191 2.2685796 2.2429015 2.2854455 2.1768943 2.2503853 2.0792617 2.2135307 2.2288381 2.2216149 2.1478329 2.1445956 2.1712002 2.2328479 2.1959470 2.3144620 2.1687376 2.1650579 2.2294972 2.1306752 2.2579935 2.1172735 2.2429657 2.3448960 2.2889292 2.2960037 2.4799635 2.2857088 2.1348487 2.3162996 2.2206267 2.1873068 2.1574076 2.1374371 2.3841240 2.1876123 2.0764411 2.2172704 2.2676727 2.1433347 2.1534121 1.9134589 2.2314384 2.2173598 2.2535934 2.2276846 2.0850614 2.3290659 2.1515919 2.1640627 2.1179258 2.1610566 2.1604184 2.1571721 2.3022544 2.2756955 2.1493396 2.1666083 2.2501091 2.3500295 2.2290089 2.4326838 2.2547459 2.3809832 2.1481082 2.0347627 2.2585289 2.2447899 2.1945390 2.1512768 2.2014286 2.2496636 2.1694178 2.3237326 2.2168656 2.2498260 2.2320668 2.2113270 2.3138783 2.2388447 2.3075271 2.2530658 1.9783098 1.9871329 2.0129459 2.2058554 1.4627039 2.3455174 2.0825542 2.1394036 2.3842394 2.2697762 1.9872667 2.0013607 2.3387781 2.2591824 1.9423865 2.1746386 2.1452711 1.9603287 2.0976142 2.2558531 2.0580941 2.1137269 2.2537211 2.1139149 2.1609136 1.8474847 1.9634999 2.2471987 2.1913976 2.1328198 2.0318664 2.0489249 2.1155592 2.1743011 1.9357328 2.1690079 2.1110752 2.1200344 2.2068483 1.9668489 2.0320145 2.2843077 2.1877876 2.0786160 2.2111227 2.1999846 2.1371657 2.0678321 2.2712903 2.0375274 1.9374730 2.1100076 2.0962420 2.4739520 2.4105737 1.9656510 2.0603271 2.2177747 2.1417983 2.0247440 2.1038459 2.0963497 2.0628671 1.9761034 2.1076244 2.0889884 2.0711586 2.0607353 2.2297673 2.1921187 2.0629653 2.3436453 2.1111053 2.0617800 2.0722200 2.0585427 2.1061473 2.1062652 2.1273248 2.1774248 2.2250946 2.1681335 2.1068582 1.9076984 2.3534584 2.0341810 1.9069595 2.0818714 2.1549802 2.2354672 2.1764405 2.1110361 2.3492754 2.2550725 2.2572590 2.1834473 1.9082478 1.9791632 2.0844159 2.1802515 1.8917190 2.1267578 2.0643477 2.0385882 2.0422436 2.0454174 2.0319688 1.8426222 2.0357003 1.9450964 1.9846387 1.9381712 2.1254251 2.0255635 2.0455063 2.0869201 2.1284154 2.1409051 2.2150455 2.1008909 2.2228151 2.2349753 2.3365729 2.2427150 2.1921643 2.1719013 2.2031543 2.2183631 1.9535713 1.9334814 1.9769517 2.0501486 2.1437512 2.1071225 2.0968720 2.0692155 1.8388890 1.9441832 1.9107178 2.0127401 2.1279846 2.1767645 1.9563180 2.1803980 2.2832668 2.2472045 2.3024936 1.9523785 1.9274760 2.0890548 2.0068858 2.3238858 1.9659401 1.9142401 2.1233481 2.1503360 2.0140832 2.1863048 2.0786657 2.3092104 2.1568112 1.9915947 1.8480080 2.0647091 2.1991545 2.0817845 2.2099796 2.0294535 2.1551107 2.1372890 1.9796436 2.0387483 2.2882846 2.2165886 2.2108113 2.2520235 1.9711450 2.0828892 2.1430500 2.1632837 2.2734575 1.9579846 1.9148032 1.9821870 1.9406977 2.0607782 1.9396192 1.9534437 1.9662272 2.0608778 2.0694628 2.2406571 2.1975779 2.2425675 2.1702714 2.0920216 2.0664075 1.8769015 2.1356432 2.1807786 2.0290607 2.5169122 2.2168777 2.3412581 2.2107225 2.0918042 2.3470969 2.3777507 2.1848751 2.0965927 2.2359104 2.1873433 2.2285143 2.1635554 2.0510619 2.0894107 1.9050154 2.0501521 2.0831637 2.2367455 2.0602852 2.1062320 2.1195210 1.9573419 2.2953099 2.1436150 2.2518168 1.9687172 2.1743382 2.4109336 2.3180427 2.1234300 1.9797713 2.3629926 2.2473326 2.1487077 2.4179586 2.7470961 2.3329659 2.1475224 2.3832640 2.1656922 2.1018555 2.1053149 2.1751755 2.0014094 2.1393215 2.1691129 1.9545214 2.1021343 1.9900926 2.0184919 2.0751996 2.3661895 2.1376183 2.1494710 2.0907835 2.3830994 2.2094219 2.2201021 2.3492653 2.2705694 2.3510536 2.3634436 2.2376156 2.1585990 2.3336164 2.3493079 2.5994388 2.4728367 2.3907587 2.4412571 2.0814624 2.3120423 2.3634550 2.3859842 2.2817072 2.2272486 2.2642817 2.1346186 2.1894895 2.3061596 2.3217969 2.4275839 2.2792505 2.2782926 2.2271647 2.2574413 2.2698937 2.2301840 1.9616493 2.2458443 2.5469086 2.0518187 2.0802530 2.2942647 2.1559842 2.0238682 1.8909485 2.3071276 2.2350266 2.6662950 3.0609662 2.6898947 2.6646325 2.7104188 2.2556594 2.1299477 2.2741233 2.2596017 2.6296731 2.6559788 2.4907851 2.6158861 2.6596791 2.4957140 2.2891110 2.4362814 2.4165320 2.5183030 2.5490521 2.4209652 2.5388015 2.5307587 2.5496458 2.1680894 2.3022774 2.6722587 2.7908501 2.2402020 2.6078211 2.5290702 2.3293733 2.5369326 2.4950533 1.9505355 1.9201014 2.0582351 1.9411673 2.1045242 1.2076394 1.2132254 1.2139406 1.2146913 1.1450308 1.2917753 1.2992438 1.3467881 1.1757696 1.2741712 1.2003359 1.2643647 1.2618053 1.3664143 1.3995834 1.3504654 1.2702318 1.3699102 1.0062792 1.0614099 1.2732194 0.9783388 1.0277073 0.9767303 0.9861954 1.0232592 1.0093369 0.9661724 1.1007693 1.0756969 1.0597400 1.0519994 1.1166192 1.0900082 1.0375293 0.9861210 1.1427782 1.0288646 1.2447057 1.0702712 1.0711661 1.0876367 1.1041517 0.8969966 1.0217988 1.0590772 1.0764724 1.0535223 0.9069235 0.9309921 0.8053971 0.8904795 0.9731014 1.0732922 0.9757515 1.1317889 1.1034264 1.0019207 1.2017658 1.0902872 1.1269813 0.9912864 1.1805232 1.1679228 1.1066561 1.1262552 1.1102272 1.1046530 1.0993392 1.2190382 1.0919540 0.9399060 1.1030504 0.9858777 0.9150579 1.2699868 0.9611474 1.0769085 1.0272905 1.1345959 1.1769573 1.1218632 1.1486116 1.1712235 0.9355900 0.9728632 0.9130752 0.9957339 0.9031252 0.9904488 0.8732602 0.8299336 0.8030421 1.0258475 0.9320015 0.9256612 0.9640309 0.9162479 1.0106188 0.9121832 1.0074853 0.8512338 1.0921326 1.0487686 1.0503397 1.1122592 1.0890981 1.1044840 1.0628588 1.0987582 1.0334937 1.0522368 0.9986987 1.1918870 1.0783597 1.0646563 1.0998049 0.9935765 1.1034986 1.0360421 0.9398912 0.9558891 0.9999475 0.9731161 0.9806574 0.9624868 0.9670654 0.9547215 1.0084435 1.0131135 0.8666850 0.8824823 0.8227896 0.8690533 1.0183717 1.0227261 0.9126180 0.8548881 0.9952497 0.8669413 1.0251819 1.0590983 1.0440131 1.0674674 1.0111950 0.9966539 1.0029010 0.8399382 1.0998284 1.0326596 1.2529753 1.0823944 1.1326951 1.0394435 1.0395817 1.1098277 1.2662627 1.1398761 1.0679180 1.1307052 1.1399011 1.1075993 1.2255874 1.2291847 1.2636295 1.3356660 1.2243446 1.1824587 1.2409977 1.1589401 1.2029999 1.2785884 1.2954972 1.2870674 1.2970118 1.3045127 1.3962704 1.3373023 1.3069215 1.3552293 1.3863990 1.2850237 1.2937625 1.3557169 1.2938798 1.2793294 1.2044975 1.0815509 1.0220427 1.1399342 1.1903168 1.0900388 1.0897866 1.0691849 1.1168887 0.9822503 1.0469344 1.0514079 0.9631833 1.0542642 1.0619402 1.1255173 1.3321119 1.3565572 1.1050733 1.0012153 1.0894994 1.1441125 1.3822691 0.9958517 1.1911690 1.0237227 1.0470392 1.0716660 0.9536517 1.0934346 1.1338957 1.0498396 1.0231326 1.0119907 0.9502249 1.1301479 0.9674645 0.9575139 0.9938315 1.0967169 1.1158437 0.9862809 1.0866050 1.1810839 1.1279939 1.0471503 1.0299193 1.0503470 0.9896790 1.0519918 1.0457126 0.8791510 0.8489219 0.8796447 0.9072030 0.8800416 0.9649304 0.8453556 0.9114839 0.9721181 0.8707902 0.9812036 0.9198463 1.1563370 0.9419810 0.9991962 0.9099863 1.0094176 0.9213025 0.8561730 0.9197694 0.9200423 0.9648850 0.9090095 0.8575938 0.8503115 0.9841284 0.9530390 1.0972015 0.9353448 0.8382395 0.9472138 0.9699087 0.9241719 0.9434668 0.8692539 1.1750132 0.8706050 0.8379997 0.8864550 1.1352514 1.0808669 1.0367388 0.9191353 0.9807373 1.0210760 0.9471302 1.0191313 0.9220170 1.0199257 0.9204915 0.9434000 1.1897405 0.9648765 1.0457684 1.0783112 1.0172584 1.2068443 0.9587677 0.9548752 1.1063367 0.9577395 0.9588762 0.8826120 0.8669272 0.8830320 1.0252112 0.9638003 1.0289942 1.0247407 1.0365010 1.0452886 0.9155873 0.9657319 0.9262262 1.0391663 1.0910936 1.0541588 1.0294338 1.0092906 0.9314128 1.0848329 0.9482010 1.0965410 1.0798671 1.1155231 1.1270321 1.0186373 0.8981406 0.9724261 1.0746301 1.0868431 0.9933683 0.9960207 1.0140062 1.2314730 1.1043619 1.1978954 1.0447728 0.9745159 0.9311655 0.9576912 1.2094351 1.1808795 1.2222987 1.1364555 1.1821715 1.8548863 1.2890896 1.1062321 1.1659486 1.2350226 1.3267203 1.0712504 1.1281369 1.0795168 1.0139280 1.1073461 1.1292463 1.0927002 1.0217300 1.1784205 1.1053971 1.4334466 1.3314156 1.4509571 1.4754735 1.3758032 1.0748420 1.3908730 1.6117245 1.1445295 1.1405438 0.9982674 1.1251186 1.1328285 0.9447308 0.0000000 0.9649538 0.9947665 1.2622285 1.0839178 1.0988941 1.2588686 1.2361372 1.1751139 1.0638390 1.1338566 1.1265009 1.0926667 1.1969821 1.3470727 1.4195061 1.0999552 1.3410763 1.1175187 1.1429322 1.1896041 1.1504898 1.0853315 1.0847722 1.0222817 1.1915170 1.2425662 1.0407400 1.1067692 1.0923121 0.9729842 1.0830023 1.2185014 1.1341977 1.0411853 1.0568793 1.0275312 1.0627014 0.9530306 1.0217156 0.9920378 1.2190463 1.0903367 1.0816741 1.0318046 1.3159481 1.4186736 1.3605668 1.3905990 1.4273174 1.4845082 1.5864077 1.4239814 1.3588550 1.5089050 1.7644294 1.6720719 1.7513118 1.5576336 1.7764900 1.7717111 1.0372485 1.3112685 1.2495627 1.2986179 1.1972789 1.0251456 1.1547329 1.0662615 1.0893839 1.1215956 1.1826101 1.2327483 1.2065514 1.2675752 1.6992507 1.8207825 1.4755169 1.3701092 1.2029925 1.1928329 1.4381108 1.5350090 1.4574349 1.5009529 1.5352251 1.6074670 1.6311054 1.5420411 1.3490211 1.3945564 1.7037245 1.4922102 1.6424185 1.5870815 1.5531724 1.7288107 1.6053164 1.8042393 1.8030253 1.7646666 1.8398700 1.7573391 1.8217117 1.6705234 1.5921382 1.8099400 1.8948688 1.5132211 1.7469771 1.5483680 1.6525848 1.6519851 1.7693025 1.8491476 1.8304537 1.7747395 1.5339027 1.6949649 1.7268638 1.9111850 1.7677767 1.7335519 1.7466798 1.7234090 1.8660235 1.6944589 1.4279716 1.4249292 1.7311524 2.0070057 1.9436796 1.9187372 1.8262059 1.9204347 1.9500003 2.0890408 2.0679411 2.1757855 1.5563014 1.8662432 2.2934193 1.7306068 2.0558726 2.0094127 2.0137736 1.7841686 1.9939297 1.9710211 2.1117069 2.0437580 2.0892269 2.0673649 1.9133746 2.0250771 2.0230053 1.6355153 1.6028086 1.5473424 1.5723966 1.8358245 1.7280296 1.7988150 1.7679704 1.5028933 2.1497644 2.1228430 1.6822788 2.0174520 2.0323175 1.8391023 1.9549628 1.9050125 1.9710736 1.9317830 2.0897240 1.9636756 2.2208278 2.3305576 2.4272016 2.4308381 2.4192241 2.4398640 1.8913294 2.2746458 2.6147685 2.2508468 2.1124330 2.4958220 2.3001239 2.3730010 2.3806325 2.2985928 2.4140330 2.0989469 2.4862264 2.2937294 2.2846965 2.3858178 2.4059616 1.9999533 2.4789564 2.4522209 2.1604406 2.1964602 1.9189080 2.2703868 2.4578690 2.0945237 1.7281023 2.1552438 2.1933316 2.3249540 2.1565660 2.1977154 2.2037712 2.0584072 1.8581926 1.9196231 1.9032080 2.0039961 2.0941668 1.8557985 1.9485110 2.2353087 2.0946145 1.4494391 1.5259380 2.0061365 2.0166779 2.0475812 1.9862708 2.3259891 2.3340563 2.2781940 2.2470466 2.4312618 1.8220200 1.8622666 1.8437530 1.8400158 1.5437183 1.6230551 1.9128648 1.9285510 1.8600719 1.5585336 1.7425673 1.8289542 1.6957869 1.6952954 1.5301259 1.7285636 1.8507569 1.5232870 1.8437513 1.7601296 1.8158398 1.8334735 1.8505987 1.9294929 1.8765510 1.8076270 1.7963652 1.7524205 1.6684416 1.6887889 1.7102848 1.7636215 1.7650460 1.7830367 1.8636466 1.8558723 1.5772147 2.0668493 1.8522584 1.7996052 1.6640724 1.8210863 1.9214009 1.8230538 1.6624757 1.6121990 1.5896623 1.7874887 1.9134713 1.6288807 1.7174763 1.6790543 1.6797280 1.5916386 1.7069793 1.8415347 1.7545816 1.8100309 1.5651274 1.6864571 1.8371037 1.8858196 1.7768992 1.8365532 1.7520344 1.8089945 1.6885787 1.8105971 1.7319284 1.5575133 2.0362097 1.8951700 1.8626372 2.0002446 1.8689488 2.0521776 1.9349441 1.7388691 1.5434548 1.8203513 2.4355140 2.4180839 2.2275307 2.1783701 2.1092808 1.9783281 2.0248053 2.3686148 2.0798935 2.5480913 2.5620755 2.4082117 2.5120552 2.6320853 2.6221492 2.5101240 2.4772872 2.3717742 2.2718765 2.4349851 2.1653948 2.3683923 2.4891392 2.4242106 2.0960834 2.4104604 1.8021407 1.8026941 1.9719788 1.5637624 1.6851596 2.0135961 1.9123087 2.0034853 2.0079668 2.0494956 2.1615239 2.2197072 2.2939266 2.2846847 2.4231756 2.5729862 2.9685392 1.6144600 1.8090948 1.5705799 1.5168584 1.5793323 1.6318737 1.7659563 1.8802156 1.8015984 1.8315222 1.7063542 1.7396769 1.5730731 2.1442524 1.9734253 2.0779724 2.0301363 1.9458932 2.0001527 2.1116114 2.1312990 2.0948516 2.1458666 2.2154444 2.3355842 2.0699966 2.0726115 2.0955829 2.0764409 2.1300998 2.0818934 2.1536752 1.9899875 2.0037913 2.1222935 2.0564067 1.9068806 2.0879356 2.0994352 2.0652095 2.0402429 2.2263537 2.1677502 2.1387285 1.7198129 2.1302374 2.1188355 2.1278788 2.1630063 2.2819561 2.1730595 2.0286675 2.1730201 2.1939745 2.2140771 2.2515936 2.1251875 2.1587300 2.1760406 2.0349518 2.1193143 2.0869670 2.2268967 2.1853630 2.1762004 2.1830164 2.0458028 2.1622618 2.3686271 2.4345201 2.1183572 2.1543194 2.1387691 2.4018727 2.3674923 2.2084557 1.7743345 1.7269281 1.7615641 1.9350498 1.9770952 1.9136352 1.7815681 1.8186427 1.6907885 1.7482164 1.7697496 1.6016067 1.7390449 1.9216197 1.9035990 1.9679617 1.7986889 1.8178182 1.4990519 1.7508339 1.7070627 1.7420776 1.7579191 1.7487226 1.8392022 1.7599297 1.7643378 1.8544348 1.7828877 1.8694818 1.8873904 1.5789406 1.9092679 1.8370598 1.8430672 1.9129500 1.9799415 1.8134133 1.9448464 1.8385411 1.9314587 1.7402183 2.3821326 1.8565165 2.0127789 2.1292569 1.8511328 1.8429598 1.7487079 2.1056063 2.1374977 2.0370592 2.2433974 2.1983583 2.3267706 2.2010543 2.1833158 1.9836272 2.1696071 1.9428296 1.9782999 2.0222791 2.1507139 2.1702454 2.1803025 2.0482912 2.1512178 2.0984668 2.0676108 2.0204250 2.1141791 2.2471176 2.1516745 2.0518679 2.1852042 2.1693595 2.0411870 2.2566696 2.0372440 2.0669069 2.1934004 2.0187710 2.0930675 2.0829733 2.2474131 2.1264994 2.1810388 2.2833238 2.1230520 2.2805029 2.2013610 2.2809186 2.1453461 2.2163814 2.2414741 2.1429866 2.2765924 2.1385346 2.0699953 2.1443649 2.1306069 2.2907217 2.2031355 2.0853483 2.0763668 2.2533978 2.2578539 2.1683808 2.3039816 2.2197449 1.9978938 2.3391931 2.2244972 2.2560249 2.1807874 2.3914660 2.0391646 2.3821241 2.4157092 2.2982730 2.0095968 2.2388626 2.2201634 2.1087820 2.0904599 2.1250430 2.0264608 2.1481667 2.0576433 2.1948872 2.3915451 2.0088318 2.0603280 2.2310040 2.2110376 2.0468317 2.0597737 1.8066914 2.4088961 2.2601760 2.3832924 2.1045490 2.3206423 2.5267645 2.4245113 2.3937629 2.4148575 2.5772788 2.2785273 2.3644863 2.2508452 2.2314349 2.5861024 2.3532121 2.4679611 2.0901030 2.3517420 2.5713702 2.3041298 2.1135882 1.9216023 2.0587322 2.2706232 2.2673616 2.1970336 2.0578642 2.2393406 2.2999503 2.9029945 2.7097900 2.3134547 2.4993223 2.2324925 2.3271196 2.1038660 2.0333455 2.2281002 2.4289764 2.5958273 2.2011392 2.3897289 2.3184471 2.2715406 2.2035079 2.2872104 2.3344542 2.4249274 2.3662388 2.3851330 2.2367664 2.2808842 2.3065508 2.3514499 2.3429853 2.4365330 2.5218286 2.4091913 2.5234719 2.3557252 2.5321727 2.3480267 2.1572087 2.6958305 2.6083557 2.2756761 2.2524302 2.2065653 2.2168525 2.4688483 2.3402505 2.2455919 2.2480264 2.1728006 2.6322373 2.4847833 2.4263727 2.1143647 1.9990897 2.3085080 2.4252011 2.5724848 2.5924019 2.8862304 2.0961644 2.0004088 2.0498019 2.1555260 1.9084589 2.2289003 2.3127862 2.2612360 2.1931216 2.0547210 
```
