## Supplementary Data 2 for "Coupled metalipidomics-metagenomics reveal structurally diverse sphingolipids produced by a wide variety of marine bacteria": IQ-TREE.serine_palmitoyltransferase.Spt.hits.evalue_1e-70.qcovs_70.proteins_and_best_hit_HSPs_scovs_70.with_query_seqs_and_ougroup.cd-hit_c0.90.MAFFT-L-INS-i.msa.trimAl.mldist (part 55 of 73)

```
assembly_BlackSea2|NODE_907_length_124823_cov_29.841450_91|protein       2.4952456 2.4136055 2.1581960 2.0261492 2.0514175 2.2164058 2.0004050 2.2150102 2.1934508 2.2620331 2.3697174 1.9294876 2.2667365 2.1807441 2.1408374 2.0470795 2.2560981 2.2105347 1.9507249 2.2536407 1.9479653 2.3280230 2.3720875 2.2544286 2.4205916 2.6770522 2.5673249 2.2610987 2.2861894 2.1894937 2.4465031 2.2973981 2.0914510 2.5990754 2.3116846 2.5661287 2.2538920 2.4684629 2.7765464 2.9945142 2.3340244 2.3943395 1.9322688 1.9678540 1.9801533 2.0014983 2.1340423 2.0934228 2.2297549 2.3486920 2.0283192 1.9317966 2.0484243 1.9504132 2.0116900 1.9312378 1.8742675 1.9557064 1.9038040 2.0288361 2.5026226 2.4866397 2.2148425 1.9548634 2.0406954 1.8828560 2.0372533 2.0495989 1.9588743 1.9369166 1.9574027 1.9958187 2.0810006 2.3186535 1.9848145 2.3087978 2.0757560 1.9383740 2.3097668 2.1798724 2.2256904 2.1519805 2.0697189 2.1303653 1.9995160 2.0227654 1.8091103 2.1547811 2.0142812 1.8094607 2.2612113 2.3817940 2.3402571 1.8914864 2.0504349 1.9737122 1.9249183 2.2500237 2.0907580 2.1931830 2.0521320 2.0425178 1.9433842 2.1692370 2.0509486 2.0936778 2.1791979 2.0708121 2.2754024 2.2684472 2.0328431 1.9685465 2.0588222 1.9082757 2.0942341 1.9268011 2.0978008 2.1424600 2.0740881 2.1126263 2.2787956 2.0290411 1.7224007 2.1362849 2.0968000 2.1325246 2.2449032 2.1852401 2.1984848 2.2629020 1.9921705 2.0858389 2.2126656 2.3023507 2.1838064 2.2188333 2.1578143 1.9210342 2.0356028 2.0218555 1.9915685 2.0916245 2.0333183 2.0320122 1.9966311 2.1458329 1.8566228 2.2154149 1.6348578 1.9086956 2.2749390 1.7067472 2.0723090 1.7440872 2.0482732 1.8537576 2.0434630 2.0293969 2.1152050 2.2469708 1.8062746 2.2882688 2.2567620 1.9147192 2.0566177 1.8684383 1.9885075 1.9166267 2.2668554 2.2823268 2.4048310 2.1314395 1.9203343 2.0049508 2.2207919 2.0336735 2.1012817 2.0926074 2.1021673 2.3522436 2.0781741 2.2073295 2.2889220 1.9249243 1.7911464 2.1943527 2.2852808 2.1892758 1.8987534 1.7542635 2.2717264 2.2178047 2.2380487 2.2243970 2.2609644 2.2461493 2.0883312 2.1788720 2.1407410 2.1705770 2.0851875 2.2652428 1.9954299 2.0109568 1.9537160 2.0425406 1.9008514 1.9748354 2.0628675 2.0251115 2.0459371 2.0750167 1.9938383 1.9620919 1.9843521 1.9872812 1.7900258 1.8111211 2.0762645 2.0180711 2.0817964 2.0736973 2.0503064 1.8408365 2.2577731 2.0356118 2.0663930 1.7230497 1.6895572 1.6228001 1.6371101 1.8191840 1.8868975 1.5610435 1.9269100 1.7216261 1.9480805 1.8005757 1.9221549 2.0351163 1.6664022 1.6634103 1.7555339 1.6510058 2.0390475 1.8828268 1.8430973 1.8775300 1.8108443 1.9563370 1.6520088 1.8361624 1.8688965 1.7879058 1.7823039 1.7872481 1.7855591 1.7898818 1.8016657 1.8219043 1.9023902 2.0427722 1.8364588 1.9207618 1.7832256 1.8806779 2.0153591 2.0314712 1.9777707 2.0193782 1.9741835 1.9116133 2.0341961 2.0507026 2.1247316 2.0171738 1.9635310 1.7301309 1.8693778 1.7378085 1.9812705 1.7501264 1.7905465 1.9757526 2.0313684 1.9694445 2.0111212 2.0025839 1.6720168 2.0781853 2.0729897 2.0477697 2.0695867 1.9332861 2.1238386 2.0074646 2.0557974 1.8151118 1.9759644 1.6516590 1.8490542 1.8311615 1.5937303 1.9426526 2.0161354 1.9523338 1.6969102 1.8293896 1.9718994 2.0816503 2.0151947 2.0974255 1.8495893 2.1247500 2.0150343 2.0420159 2.0887563 1.9307369 1.7387079 1.9082390 1.7203516 2.0417419 1.6742997 2.2338264 2.0689584 1.8342389 1.9470502 1.7725822 1.9642528 1.9555490 1.9084807 1.7058452 1.6985951 2.1206925 1.9321771 1.9496631 1.7550718 1.9304392 1.8808739 1.8918392 1.8077707 1.7503103 1.9634605 1.6397156 2.1467377 2.0039414 2.0317537 1.9683958 2.0406206 1.8462623 1.6235045 1.9775996 1.8029223 1.8824177 1.8611723 2.1028670 1.7627212 1.6575783 1.9261092 1.8561462 1.7828425 2.0641845 1.9692837 2.0959608 1.6594879 1.4637104 2.3509883 2.4727362 2.4033094 2.4060721 2.4751703 2.5240072 2.3113612 2.3606176 2.3568442 2.4985235 2.3339154 1.9922093 2.7076234 2.5018290 2.7443063 1.6291977 1.7272823 1.8933276 1.9207673 1.6601526 1.6718624 1.8639275 2.0875460 1.9712052 1.7541373 1.7912489 1.7811060 1.9191882 1.8542541 1.8740302 1.8232362 1.9146536 1.9027774 1.9005550 1.9030020 1.8791633 1.8016686 2.0122278 2.0597836 1.4762956 1.9865697 1.8638290 2.0160543 1.7594056 1.8041307 1.7852092 1.9331027 1.9530371 1.9206953 1.8716669 2.0960543 1.9575910 2.0406056 1.9642681 1.9237645 2.0342279 1.9159022 1.9709638 1.8950394 2.0552807 1.8945790 2.0861625 2.1465533 1.9822605 1.8401358 1.7811433 1.7504729 1.6841165 2.1173737 2.0895225 1.7065061 2.0117658 1.6999985 1.8382457 1.5568242 1.8402098 1.6439401 1.6697469 1.6737588 1.9296347 1.7615334 1.6463708 1.5981476 1.5866385 1.9011779 1.7093811 1.4579310 1.6511111 1.3365140 1.7176818 1.5666813 1.7177120 1.6700057 1.7003242 1.4972687 1.6457364 1.5258282 1.6219108 1.6319571 1.6573034 1.5784087 1.6024970 1.8183754 1.9822835 1.5802092 1.4488759 1.9215599 1.7817210 1.8690681 1.7291460 1.6564059 1.4247680 1.5061169 1.7094752 1.5816063 1.7871770 1.7605194 1.8652030 1.7810223 1.8320501 1.5619615 1.4076877 1.4552160 1.7183275 1.6556751 1.6705517 1.8135287 1.8567276 1.7427382 1.7267018 1.7805469 1.8819041 1.8459823 1.8795645 1.5556728 1.5293484 1.6536587 1.7575529 1.8002433 1.7547695 1.9154927 1.6234089 1.8156215 1.7365917 1.7338507 2.0953570 1.9788870 1.7934440 1.8770741 1.8044353 1.7723959 1.7650595 1.9608143 1.9070109 1.8659081 1.9160297 1.9090280 1.7400338 1.6564900 1.6891216 1.7890023 1.8939765 1.6892894 1.7150788 1.7706922 1.8067532 1.5984564 1.6760584 1.7764109 1.4076012 1.6995176 1.9431984 1.8839355 1.7738944 1.7944911 2.0241645 1.8798801 1.9029335 1.8574401 1.6015677 1.5928735 1.6802184 1.7972723 2.2494456 1.8803946 1.9088213 1.8407576 1.9420890 2.1731793 1.6975749 1.7809841 1.7152538 1.7042859 1.8665121 1.7071586 1.8078235 1.5534248 1.7280542 1.7419143 1.4001564 1.5315067 1.7911841 1.9619198 1.7408490 1.7924377 1.5452843 1.6364817 1.6236899 1.7315490 1.7894365 1.7085317 1.6957194 1.8458896 1.6819137 1.9484210 1.9078553 2.0185602 1.7069362 1.7774845 1.7623432 1.9381271 2.0352371 2.0918193 1.6662619 1.9701006 2.1683472 1.9759541 1.9845786 1.6747198 1.8801901 1.9607807 1.9290980 1.8211625 1.9978522 2.0065803 1.6536220 1.9829130 1.9804264 1.9157927 2.0408907 1.8582435 1.8905048 1.7987247 1.8157446 1.7797457 1.8526765 1.8903878 1.8632443 1.7488263 1.6693735 1.7900427 1.8546318 1.9625123 1.8948101 1.9354714 1.7654587 1.9030059 1.9567711 1.8738370 1.3715828 1.8888916 1.6406913 1.7698201 1.8283368 1.7912875 1.8987113 1.7372291 1.7048675 1.8457526 2.0483860 1.7233899 1.8519912 1.8893978 2.0041560 1.8573172 1.9907301 1.8969107 1.7690324 1.8708281 2.1359678 1.9751164 1.9774257 2.1463347 2.0608404 1.9879019 1.9956092 1.7700506 1.9408493 2.1048298 1.7591603 1.9045438 1.9192663 2.0180541 1.7279937 1.6775356 1.7981471 1.6976175 1.9369671 1.8718051 1.7907726 2.1145212 1.6860929 2.0592112 2.1055973 2.2256236 2.1296892 2.0422810 1.7267424 2.3727218 2.2943989 2.2715050 2.6013093 2.2454827 2.3881319 2.1755048 2.1331981 2.2413264 2.3682655 2.1882564 2.1012614 2.0408216 2.1245310 1.9226905 1.7487164 1.9228321 2.0055602 1.9142196 1.9874037 2.2811219 2.1118357 2.1888560 2.1459913 2.2589637 1.9416040 2.0607076 2.1996013 2.1291593 1.9945670 2.1367015 2.1899448 2.0204031 2.1906374 2.2423425 2.3703223 2.2966115 2.2777020 1.9938127 2.0804702 2.1723061 2.0463657 2.1264334 2.0271205 2.1137472 2.1194701 2.0134935 2.1556534 1.8879732 2.1277415 2.6884484 1.9295996 1.8726349 1.9291663 1.9730748 1.9446408 2.3871383 2.2622623 2.0719160 2.1068071 1.8940290 1.9476428 2.1792829 1.9619042 2.1266697 2.1886877 1.8813549 2.0313408 2.0421190 1.8671430 1.8221515 2.0741175 2.1406314 1.9093680 1.9961287 1.8306483 2.1074370 2.0584008 2.1450539 1.9951123 2.1714470 2.0627296 2.1397026 2.1031206 1.6863514 1.9026290 2.0086577 1.9982865 2.2561605 2.0125092 2.0754492 1.5644750 2.2968947 2.0821523 1.9872175 1.8833378 1.8607252 1.7117834 2.0048130 1.9235817 2.3636801 2.0003125 2.0284501 2.2575034 2.2161345 1.9849148 2.2579425 2.0694259 2.3539903 2.0350324 2.2378035 1.9482339 1.9771293 2.1965277 2.1625970 1.9921478 1.9343586 2.1461703 2.0704599 2.2586762 2.3027697 2.2113844 2.4794836 2.3829333 2.3316471 2.3060052 2.1860403 2.3581581 2.0337985 2.2843534 2.3046703 1.8879278 2.2576161 2.2498555 2.1905161 2.3116541 2.0829372 1.9222025 1.9839454 2.1615717 2.1851322 2.3572019 2.3067922 2.3674581 2.4013977 2.3817078 2.1855428 2.2909348 2.4721266 2.2354371 2.1812658 2.7156595 2.2897150 2.0221576 2.0823840 2.0552301 1.9361296 1.9542354 2.6402532 2.5410498 2.5288995 2.4379418 2.5307275 2.5851068 2.6159778 2.5456642 2.6686391 2.5579016 2.5058722 2.5482723 2.5904603 2.5524235 2.5760022 2.5375842 2.4832354 2.5078553 2.6422701 2.4913961 2.6148413 2.2661689 2.2006634 2.1063581 2.0697013 2.1038074 2.0009849 2.1890325 1.9850230 1.8985954 2.1009634 1.9324215 1.9698263 2.1194426 1.9960312 2.1178914 2.3439907 2.3762920 2.3132605 2.1830755 2.0978970 2.1897130 2.0351388 1.9736324 2.1199265 2.1809737 2.1174376 2.0407731 2.2043661 1.7485299 1.9006914 1.8478155 1.8245115 1.9250787 2.1124725 2.0948527 2.1280700 1.9943007 2.3224732 2.0241288 1.9576972 2.0052577 2.0105302 2.0488314 1.8980865 2.0947100 2.0094829 2.0800957 2.0099808 2.0581347 2.0676515 1.9785760 1.8936758 1.8446417 1.9086649 1.8335932 1.9417776 1.7813735 1.9836868 1.9262622 2.0614004 1.9372505 2.0435178 2.0496457 1.8928508 1.9854980 2.1666981 2.0168122 2.0961435 2.1057184 2.0938119 1.8969289 1.9450392 2.0312960 2.1895671 2.3435388 2.0450072 2.0812757 2.4228082 2.3463328 2.5383447 2.3972982 2.4862716 2.2018376 2.0501700 1.9512419 1.9543868 2.0361425 2.0727757 2.2429733 2.1714464 1.9778253 2.2308087 2.2213365 2.2262382 2.2421918 2.2311303 2.3595256 2.1671420 2.2670487 2.1348798 2.0998234 2.2117506 2.5337621 2.6002636 2.1618702 2.3157906 2.3156925 2.1918605 2.0191105 2.2934839 2.2998073 2.2926015 2.4064532 2.3840728 2.3164327 2.2068468 2.1993455 2.2297669 2.3192437 2.0530221 2.2229166 2.3866262 2.3978740 2.2390872 2.4045643 2.3002766 2.2440626 2.1141011 2.2536599 2.2559797 2.3000824 2.2849718 2.0547701 2.2914080 2.3094775 2.2223485 2.1099649 2.0938354 2.1253323 2.2974925 2.3049096 2.2308707 2.3229883 2.2217044 2.6868165 2.6907738 2.5203813 2.4098382 2.3347993 2.4456417 2.4025190 2.3170297 2.2656240 2.2182950 2.1765923 2.2691349 2.2696452 2.2893737 2.3195624 2.1841713 2.3927227 2.2982792 2.3122739 2.3305704 2.2832121 2.4158058 2.5577419 2.5280501 2.5680706 2.6153315 2.4057381 2.5094803 2.4064793 2.3435486 2.4765226 2.3121461 2.3207014 2.1236597 2.1223368 2.3592406 2.2621412 2.1460858 2.1868421 2.1118828 2.2341238 2.2386183 2.1356470 2.1795008 2.5245066 2.3431995 2.2691444 2.5138218 2.3965289 2.2281886 2.5636271 2.4131069 2.3488056 2.3785728 2.1700342 2.0454270 2.1042820 1.9591138 2.2686136 2.4132339 2.5168212 2.3248522 2.4004540 2.6138135 2.2818146 2.3077480 2.3851067 2.1557653 2.1427528 2.1638496 2.2617604 2.2785323 2.1286450 2.0077523 2.1836181 2.3115257 2.3318238 2.2375300 2.1965663 2.3542748 2.2627340 2.2142867 2.0122778 2.1082227 2.0787544 2.2064285 2.2824976 2.1762140 2.2072349 2.1329869 2.0913523 2.3251789 2.1465808 2.1698118 2.2164459 2.1005345 2.1815239 1.9441634 2.2878884 2.2495302 2.2729873 2.2366303 2.2866424 2.0469131 2.2875348 2.3353152 2.3590313 2.1845090 2.1054480 2.1119867 2.1146164 2.2321776 2.3163786 2.0287395 2.2507501 2.2882106 2.1616495 2.2585589 2.0724104 2.3720089 2.2851135 2.3859715 2.3483814 2.3400584 2.4345307 2.1900311 2.3566156 2.1393272 2.2024257 2.3918727 2.2839827 2.2643349 2.1849450 2.1986870 2.0313972 2.1944436 2.1723662 2.3680510 2.0800250 2.2133732 2.0566061 2.1889931 2.2781895 2.3528692 2.0199481 2.2581478 2.1283558 2.2522030 2.1125547 2.1848187 2.2228769 2.2245942 2.3375433 2.1585804 2.2048820 2.2385373 2.2708796 2.1974228 2.2097229 2.4418609 2.1668397 2.2869963 2.4100678 2.1347938 2.3212085 2.2053642 2.1195600 2.0322992 2.0991571 2.1116810 2.2841490 2.2378277 2.1995804 2.2002596 2.1304447 2.0918969 2.1445378 2.0825826 2.1278639 2.2140655 2.0579084 2.1345203 1.9924243 2.1230813 2.1611147 2.0118344 2.1506132 2.1901183 2.0861358 2.1053631 2.1312399 2.3772073 2.4649142 2.3391834 2.5112384 2.4155164 2.2308686 2.2163055 2.2769029 2.0670323 2.2180265 2.0903244 2.0273448 2.0878440 2.2326432 2.0410758 2.2534161 2.2420209 2.1770551 2.1357606 2.1792721 2.0503856 2.1488116 2.1994578 2.2346414 2.1941428 2.2362966 2.2355007 2.1982281 2.2611868 2.4253850 2.0417578 2.0611595 2.0249368 2.3584023 2.2115611 2.3290708 2.1389164 2.2497612 2.2287018 2.2063927 2.3328916 2.2292455 2.2586385 2.2413606 2.1447569 2.1857669 2.1495321 2.2409420 2.2487620 2.1137401 2.3222095 2.3307978 2.3814832 2.2170214 2.3321350 2.0140768 2.3014691 2.3861378 2.3846227 2.2021726 2.0204050 2.0531107 1.9513569 2.1001960 2.1449682 2.0042284 2.1862768 2.4095393 2.1841739 2.3853306 2.2039953 2.2602166 2.1812416 2.1214932 2.3920070 2.3487790 2.1208517 2.5061235 2.2340464 2.2564617 2.2717511 2.2776632 2.1933947 2.1257886 2.0798711 2.1556261 2.6124479 2.5917938 2.4436930 2.3636246 2.4493311 2.4477425 2.4307049 2.3425516 2.2390389 2.2070689 2.0416390 2.1594096 2.1628763 2.1467282 1.7003456 2.2270087 2.2565212 2.3932668 2.2478397 2.1787306 1.9539223 1.8730057 2.3015798 2.2553713 2.1216723 2.2566551 2.2004888 2.5149517 2.2603890 2.3419476 2.2757791 2.2493029 2.3811472 2.2228108 2.3670040 2.3732328 2.3485511 2.1688603 2.0634545 2.3950162 2.3913997 2.5203631 2.1433594 2.1665367 2.1188679 2.2076887 2.0333518 1.9512672 2.1623190 2.1486051 2.2117272 2.1098815 2.1498700 2.0806320 2.1398486 2.1990738 2.0046179 2.1265798 2.0715950 2.0736889 2.3595352 2.2055075 2.0195959 2.1329351 2.2156849 1.9841222 2.0934823 2.1728798 2.2203206 2.0447908 2.3042440 2.2552528 2.2868187 1.8326458 2.0698663 2.1838408 2.0995748 2.1493462 2.1958810 2.1793664 2.1506931 2.2341531 1.9648033 1.9883443 2.0572696 1.9746751 2.0173719 2.0628401 2.1846222 2.0588380 2.0743315 1.9778682 2.0753908 1.9229237 2.0519016 2.3352538 2.1102561 2.0939375 2.1688048 2.0422871 1.9854797 2.0616850 2.5297984 2.3601691 2.3130625 2.2503542 2.2537313 2.1625965 2.0609161 2.1637985 2.1290850 2.2761444 2.1129895 2.0221468 2.2399700 2.1940687 2.0362511 2.3238199 2.0589560 2.0400802 2.0101392 1.9166760 2.0647801 1.9771596 1.9791102 2.1497246 2.1332308 1.9975613 2.0313421 2.4020322 2.0226661 2.1466491 2.1270045 2.1965104 2.2143594 2.0225611 2.0879981 2.0668456 2.2179817 1.9848479 1.9585076 1.8918695 2.0431992 2.0437769 1.9545274 2.0533812 2.0566893 2.1180351 2.0594659 1.9785649 2.1157030 2.2559544 2.1430367 1.9524504 2.2792665 2.3832352 2.2917962 2.0298186 1.8138901 2.0398510 2.1983641 2.1607202 2.1149926 2.0213763 2.0588606 2.1989924 2.1326309 2.2848706 2.0317570 2.2752260 2.2351208 2.1626233 1.9894685 1.9800242 2.0154935 1.9428097 1.9440404 2.0585409 2.0162622 2.0916152 2.1613496 2.1808440 2.1138905 2.0804649 2.0359594 2.0317100 2.2581788 2.3955480 2.2505030 2.3812863 2.2899035 2.2973961 2.3546690 2.2553278 2.1361856 2.0826615 2.4048536 2.2437132 2.3606821 2.3612968 2.3343817 2.5253654 2.2438652 2.4443885 2.4050064 2.4695829 2.2663451 2.0906255 2.3904679 2.2516114 1.9594972 2.2259001 2.1648984 2.4025365 2.3386645 2.3870534 2.3637550 1.9600433 2.1388334 2.0281808 2.4704475 2.2996011 2.2382435 2.1707459 2.0304566 2.1899064 2.1195004 2.1966234 2.0420421 2.1303290 1.9868847 2.2835875 2.3215848 1.9723053 1.8889589 1.8796884 2.2492234 2.2242521 2.0779722 2.2240298 2.2220843 2.5640180 2.3295853 2.2477051 2.2756148 2.0906154 2.2774125 2.4819450 2.5142514 2.1440252 2.2808023 2.2626197 2.1749805 2.0918662 2.1122075 2.0650278 1.7467853 2.0820294 2.1755518 2.0830220 1.9321783 2.1830693 2.1286657 2.3507131 2.3358706 1.9591999 2.1817844 2.3140549 2.2045770 2.3300596 2.4329705 2.4614058 2.3549559 2.3842800 2.3652569 2.2660302 2.3831779 2.4684304 2.2685272 2.4494641 2.3654465 2.3817898 2.2493499 2.4536664 2.2675155 2.5668388 2.2437627 2.2200036 2.4216787 2.3999197 2.4735985 2.4431859 2.3074949 2.4350269 2.2862236 2.2672154 2.1784720 2.1010439 2.3782587 2.2834539 2.0912524 2.2762829 2.4063513 2.3007847 2.2063869 2.2765836 2.0130238 2.2263054 1.8569766 2.3111599 2.1793519 2.5847316 2.5652424 2.3666230 2.3704504 2.4716544 2.6666710 2.5598927 2.5014424 2.6581676 2.5802874 2.4412700 2.3876169 2.5634737 2.4802258 2.6132926 2.5252438 2.5590021 2.7014741 2.5699410 2.5559249 2.4760774 2.6591557 2.6433307 2.6861480 2.3603812 2.5024483 2.2790815 2.4978409 2.2925923 2.3699993 2.3532222 2.5330959 2.6115164 2.4945276 2.1125341 2.0849466 2.2305228 2.1257405 2.0625272 1.4359671 1.5135562 1.5084568 1.4555439 1.5165496 1.4520363 1.4508700 1.6259886 1.1576703 1.1824398 1.1394198 1.1902655 1.1472529 1.3919078 1.4775290 1.4574199 1.5413978 1.5770242 1.3328819 1.4430263 1.4966877 1.2741066 1.2958755 1.2626887 1.2388298 1.2122303 1.2029978 1.2025487 1.2267554 1.3993267 1.3497290 1.4108185 1.3282530 1.3505623 1.3442896 1.2466346 1.1860420 1.2343685 1.2848112 1.1823434 1.1454064 1.2355176 1.1503139 1.1579105 1.2485057 1.2566487 1.2418771 1.1922284 0.8446491 0.9389145 0.9522168 0.8985938 0.8322718 1.3175164 1.0916755 1.3022305 1.3288908 1.2938276 1.3720076 1.2122265 1.3595352 1.2011540 1.2083172 1.1438661 1.1565093 1.0983210 1.1558408 1.2266780 1.1470877 1.1861736 1.1986327 0.9741693 0.9438344 0.8936984 1.0789830 1.2935345 1.1992830 1.1624214 1.1203672 1.2648555 1.2503600 1.2195055 1.2817296 1.2769589 1.0368648 0.8304246 1.0049806 1.0005126 0.9495720 1.0263782 0.9224664 0.9297459 0.9612017 0.9716552 0.9021093 1.0038076 1.0745248 1.0692023 1.0140767 0.8866698 1.0644546 0.9054545 0.9909576 0.9738744 0.9708782 0.9126528 0.8983346 0.9209534 0.9030976 0.8417493 0.8777816 0.9276419 0.7960233 0.9111643 0.9723568 1.0232199 0.8674013 1.0676072 1.2476715 1.1708059 1.2778490 1.1543001 1.1686696 1.1997025 1.1249901 1.2479074 1.2229891 1.2288762 1.3166347 1.2300840 1.1281181 1.1935479 1.1710246 1.0596680 1.2076481 1.2204523 1.2613984 1.1211076 1.1863228 1.2738900 1.3136410 1.3562640 1.3009665 1.3165425 1.2112716 1.3475253 1.2439678 1.0876093 1.3651448 1.1575766 1.3922202 1.3806608 1.2265313 1.2120078 1.2522468 1.2224255 1.2863039 1.2110980 1.1927644 1.1678330 1.2515888 1.3277438 1.3403448 1.3215175 1.4016235 1.3601223 1.3293712 1.3304251 1.4557871 1.4273480 1.3922731 1.5305316 1.4245894 1.4802887 1.4582008 1.4784505 1.4878416 1.4774275 1.4347898 1.4906112 1.5083746 1.4050745 1.4960223 1.4834057 1.4360179 1.2867773 1.2381292 1.1658566 1.2419687 1.1623776 1.2091760 1.1594116 1.0573000 1.2749818 1.2997686 1.0155022 1.1741745 1.2625281 1.2063950 1.3236033 1.2473643 1.3302589 1.3490338 1.4076184 1.1772046 1.1537237 1.2525468 1.4462048 1.5036398 1.2863806 1.2909092 1.1363238 1.2982667 1.2886305 1.1766480 1.1630329 1.3406360 1.3258016 1.1868103 1.1466707 0.8991320 1.1102466 1.0199192 0.9547425 0.9158049 0.9134045 0.8715412 0.8368130 0.8449299 0.8633288 0.8576215 0.9110535 0.8132669 0.8363671 0.9325001 0.8314679 0.9427424 0.7297628 0.7491704 0.7608773 0.7888734 0.8191511 0.8440733 0.7973458 0.8176816 0.7807009 0.8131134 0.8694635 0.8904183 0.9214748 0.8914062 0.8949549 0.8091597 0.9554151 0.9027750 0.8964540 0.8691733 0.9660997 0.8218524 0.8715739 0.8933451 0.9384296 0.9312117 0.8879365 0.9270621 0.8432038 0.7024198 0.9057569 0.9351527 0.8895955 0.8621893 1.0309552 0.9617930 0.9569183 0.8137485 0.8655965 0.9311163 0.9063812 0.8315208 0.7296055 0.8159984 0.8546838 0.7936856 0.7738485 0.7757371 0.7751630 0.7647594 0.7674111 0.8430838 0.8533072 0.8526029 0.8429243 0.9005147 0.9326218 0.8494101 0.8737448 0.9557699 0.8566878 0.7672773 0.8829141 0.9001678 0.9542644 0.9946795 0.8626071 0.9576617 1.0023064 0.9619128 0.8957654 0.8672833 0.8724532 0.8696052 1.1196924 1.0929471 1.0791282 0.9842161 0.7963923 0.8576556 0.9950830 0.8737310 1.0629305 1.1095359 1.0907935 1.1048536 1.0657150 1.0752321 1.1200376 1.2804076 1.2823834 1.1779845 1.2305415 1.0267239 1.3348780 1.4379054 1.3262570 1.2099962 1.2445298 1.3491654 1.3483485 1.2068232 1.0993201 1.1507563 1.1431455 1.0470077 1.7320918 1.3268199 1.2477744 1.0814262 1.0645445 1.2810361 1.2823017 1.3319993 1.2709702 0.9945734 1.1852660 1.1692088 1.0048578 1.0183224 1.1028161 1.0061995 1.4955979 1.3622148 1.4132545 1.3318884 1.2854176 0.9259470 1.3294687 1.5132959 1.3728683 1.4205242 1.1274746 1.2929329 1.0423777 0.9820817 0.9649538 0.0000000 0.8922306 1.2958350 1.2762244 1.0468944 1.3350166 1.1259770 1.1169648 1.1107681 1.1818428 1.1308050 1.1688659 1.2025125 1.2432955 1.2810616 1.0698889 1.1952567 1.0425649 1.1984080 1.1672511 1.2008624 1.1258978 1.2116678 1.1754423 1.2157734 1.3617051 1.1658614 1.2043516 1.2028706 1.2304645 1.4117377 1.3109514 1.1675932 1.3346637 1.5141783 1.3363086 1.4401491 1.1336226 1.3601865 1.3869972 1.5635734 0.9384736 0.9477067 0.9124308 1.0863798 1.1565827 1.0907146 1.1935770 1.2372184 1.4503536 1.4046410 1.2767647 1.2590693 1.2177442 1.4288616 1.5629496 1.6244144 1.4825660 1.5266885 1.6036355 1.4603793 1.6683499 1.6368636 1.6090175 1.6667981 1.1588032 1.1367371 1.1987045 0.9785589 1.2685419 1.2477675 1.2469718 1.2489254 1.3087614 1.5938898 1.5135324 1.4675572 1.3883210 1.4500173 1.5108015 1.4841575 1.6303897 1.5231728 1.7488047 1.6978337 1.6675864 1.7045611 1.5842766 1.6083131 1.3258528 1.8340396 1.5352219 1.8205267 1.3853241 1.7052080 1.9138345 1.8198425 1.6609680 1.8670697 1.7613445 1.9918228 1.9263048 1.9813822 1.9974262 1.6204104 1.9434617 1.9822990 1.8359378 1.7071010 1.6126131 1.6558506 1.7816969 1.5650738 1.5762832 1.5766072 1.6097071 1.3166898 1.6338276 1.5849191 1.6942866 1.6312693 1.6907198 1.5414655 1.4096641 1.5621772 1.4878627 1.2468168 1.4981228 1.6350798 1.6935683 2.1094705 1.9401708 1.6040049 1.9145704 1.7805246 2.0518790 1.9411966 1.8905396 1.5181853 1.9557088 2.0815930 1.9043234 2.2730546 2.2168894 2.1328277 1.9851885 1.9381978 2.1955323 1.9797411 1.8643770 1.8919328 2.0504056 1.9888509 2.0750068 1.9066728 1.6824364 1.5904914 1.5927158 1.5711165 1.7341619 1.7486569 1.7692214 1.7686502 1.5897505 2.0878080 2.1995116 1.9857321 2.1535211 2.0846096 2.1447191 1.9002560 2.0531396 1.9882772 2.0079863 1.8902208 2.0223075 2.2524075 2.4282507 2.6002359 2.5245751 2.6616375 2.6038005 2.1149059 2.3680023 2.5463050 2.5833509 2.5467966 2.6767456 2.3333152 2.3296995 2.4043253 2.2884307 2.4721003 2.1955009 2.3875368 2.2939419 2.3850211 2.3409182 2.2630517 2.1004775 2.4888635 2.2386846 2.0268260 2.3707835 1.9772691 2.5049846 2.3996499 2.2055538 2.1387963 2.3047719 2.4112247 2.3173673 2.3413913 2.3787825 2.3325791 2.2430229 1.6869297 1.7178922 1.7543437 1.9775627 2.0212134 2.1816460 2.1096797 2.0991256 2.0149495 1.7106316 1.6316080 1.9425546 2.2540273 2.3211718 2.0060698 2.2032331 2.0580239 2.0076177 2.1129128 1.8945354 2.0690904 1.8435077 1.7477565 1.7442382 1.7369755 1.7138578 1.6674548 1.6839951 1.6255421 1.4969087 1.7222019 1.8266357 1.8928234 1.5437660 1.6317215 1.8348952 1.6943317 1.4591867 1.8129485 1.5082615 1.6719761 1.7448554 1.6412227 1.5616608 1.5824979 1.5780648 1.4997222 1.4580703 1.5924715 1.5931336 1.6187611 1.6367630 1.7096392 1.7546741 1.7612713 1.7878776 1.5590569 1.9545031 1.7674070 1.5519825 1.8089541 1.8908683 1.9128367 1.6356297 1.6433797 1.6418240 1.6691798 1.7570061 1.8135816 1.5341453 1.5625898 1.6646225 1.6864380 1.6715334 1.5828373 1.6982217 1.8553777 1.8523153 1.6961210 1.6878834 1.7897721 1.6926261 1.7345232 1.6210903 1.5659380 1.5780442 1.6121498 1.7302154 1.7656754 1.7426695 1.9105929 1.7986853 1.7373395 1.6403799 1.5477392 1.7520089 1.6480799 1.6191793 1.8566630 1.8797551 2.6543731 2.6773386 2.5230617 2.3816749 2.4731582 2.3093859 2.3810155 2.4064695 2.3621458 2.4729514 2.7278164 2.6104008 2.7415111 2.6516140 2.7120601 2.5431870 2.5405092 2.6893226 2.5173631 2.2985772 2.5569296 2.5406164 2.4312801 2.5008674 2.0299938 2.3832152 2.0068532 1.8890696 1.9785785 1.8401514 1.9917094 2.2634756 2.1243339 2.1815848 2.3406342 2.4941710 2.6222687 2.6301752 2.2579466 2.2877439 2.5433933 2.3583229 2.8035236 1.7684805 1.9035161 1.9005407 1.8763505 1.8874799 1.9485716 1.8306346 1.9505012 1.8313296 2.0532947 2.0744954 1.8449346 1.9094939 2.1603002 1.9913005 2.0608173 2.0682916 2.1093790 1.9764456 2.0906669 2.0828598 2.1922960 2.1244048 2.1660837 2.2352735 2.1200037 2.2651077 2.3661988 2.2115824 2.2641292 2.2900284 2.3831568 2.0803692 2.0932604 2.0810796 2.1009239 2.1248618 2.2416555 2.1198037 2.1251810 2.2164734 2.3076655 2.3185148 2.1451987 2.0953028 2.1966787 2.2792144 2.2133924 2.2688606 2.2393588 2.2459410 2.2045266 2.2515388 2.2178774 2.2934011 2.1597819 2.1992060 2.1426799 2.3996209 2.1287667 2.2133033 2.3744530 2.1960974 2.1534999 2.1938958 2.2350055 2.1671472 2.2321732 2.2009140 2.3282929 2.2334550 2.4306207 2.3678187 2.2955683 2.3545540 2.3720598 1.7790536 1.6008625 1.7231457 1.8911300 1.8010218 1.8612359 1.7699323 1.6827112 1.6528314 1.6039427 1.8218694 1.4413545 1.8184719 1.6832859 1.8915933 2.0024978 2.1173280 2.1597731 2.0617300 2.1497574 2.1490105 2.1411983 1.9695967 2.0679803 2.2347847 2.0935619 2.1723869 2.0781707 2.0159430 2.0451539 2.2827923 2.0607740 2.2853428 2.1591960 2.1132781 1.9080456 2.2339738 2.1151371 1.9736931 2.1313567 2.1641301 1.9913448 2.3518118 2.1432380 2.0552081 1.8797277 1.7661015 1.7699165 1.7717102 1.9539255 1.9575146 1.9197664 2.0228734 2.0392166 2.1708453 2.0863932 1.7598833 2.1081612 2.2346278 2.0854874 2.0309114 2.0279239 1.9756579 1.9842724 2.2113548 1.9764958 2.1004603 2.2841439 2.0666223 1.9847701 2.2096401 2.0269891 2.1957093 2.1894513 2.2062662 2.2245044 2.0539146 2.4512833 2.1428266 2.2879208 2.1309806 1.9992046 2.1427553 2.0475055 2.1251976 1.9781345 1.9866053 2.0415337 2.3072960 2.2349829 2.1760399 2.2984515 2.0923446 2.1617300 2.1343857 2.1666109 2.1605875 2.0998540 2.1764969 1.9330562 2.0439155 2.0428596 2.2091632 2.0265693 2.0834127 2.2698599 2.1356087 2.0024084 2.3073481 1.9878381 1.9054765 2.2435058 2.2458590 2.2037249 2.2207311 2.3018759 2.1929641 2.2652846 2.2106187 1.9363251 1.8179358 2.0580893 2.1189319 2.1131244 2.1396939 2.1837603 2.2003013 2.0116317 2.2195252 2.1621255 2.3751432 2.1787831 2.1352453 2.5601201 2.5060641 2.2106266 2.1355235 2.0593866 1.9649971 2.0517405 2.3427810 2.2956070 2.1540163 2.4242819 2.3222575 2.4318334 2.2189902 2.4584702 2.3462118 2.3458403 2.4569681 2.4114961 2.5635745 2.0601282 2.2800333 2.4179599 2.6468946 2.8396540 2.2462103 2.1541029 2.2247119 2.3762960 2.3924196 2.2033707 2.3296284 1.7703223 2.4203661 2.5346756 2.7456513 2.5204384 2.0298394 2.4100406 2.2472077 2.3357394 2.4366930 2.7672468 2.7290383 2.7480571 2.6751726 2.2779495 2.4598885 2.3917316 2.3912800 2.3874386 2.4154447 2.3279632 2.2981956 2.6362983 2.5624130 2.3314509 2.4497237 2.4017642 2.6643284 2.3461281 2.5498389 2.6441775 2.5982191 2.6306865 2.6884635 2.4055695 2.4184239 2.3400641 2.8971015 2.7368986 2.2175546 2.4290896 2.6310289 2.7738082 2.6251269 2.6321149 2.4949387 2.2934903 2.5427385 2.7233002 2.8047945 2.4325863 2.6882044 2.3132894 2.7587334 2.8602118 2.8249838 2.7653285 2.6697631 1.9223185 2.0859691 1.9980840 2.5317516 2.3404799 2.0326077 2.1302613 2.1800213 2.1717793 2.3782352 
assembly_BlackSea3|NODE_137234_length_3981_cov_5.069027_2|protein        2.2078223 2.1261003 2.1264553 2.1756899 2.1147314 2.0335743 1.9935581 2.1609887 2.2335174 2.0069884 2.0231874 1.7209130 1.9692833 1.9718398 2.0088206 1.8496283 2.1159186 2.0299882 2.0098059 2.3751879 2.0050740 2.2034923 2.4592968 2.2172935 2.1485755 2.3730538 2.5280086 2.1987386 2.2633031 2.3309933 2.6509042 2.4782687 2.4116318 2.6046141 2.3310693 2.2027071 2.4494996 2.7088215 2.9008047 2.8174107 2.5046879 2.6107895 2.0566817 1.9204816 1.8442020 2.0651519 2.0416610 2.2403610 2.2666099 2.1829461 2.4500281 2.2257130 2.2478498 2.2515508 2.2881618 2.3430168 2.1926161 2.1138063 2.0374818 2.1813360 2.5873258 2.7789089 2.6090806 1.9124988 2.0556097 2.0007940 2.0133502 2.1160624 2.0369743 1.9404157 1.9850833 2.2451434 2.4085847 2.4048020 1.9791794 2.4701347 2.1655887 2.2249204 2.2270534 2.1936727 2.3032411 2.3618434 2.3515293 2.4821460 2.3506810 2.2964731 1.9355795 2.5036221 1.9625376 2.2267831 2.2757696 2.3897256 2.3289114 2.3039896 2.6446380 2.2220962 2.2868955 2.4100050 2.2416917 2.5902691 2.4773930 2.4950009 2.3415615 2.3321622 2.0985342 2.4764394 2.5430533 2.6436201 2.3673805 2.4466737 2.3034524 2.1886695 2.3779208 2.2804020 2.1512553 2.1549073 2.6669865 2.2407843 2.1422403 2.1151319 2.2769741 2.0818695 1.6872667 2.4002732 2.3920364 2.4412752 2.2362362 2.4990680 2.2759989 2.3673624 2.1651717 2.1905695 2.4071390 2.3840224 2.3293087 2.3181247 2.2213992 2.0736201 2.2216199 2.2315248 2.1221150 2.3142354 2.2440189 2.1966578 2.0918686 2.2621950 2.0697017 2.1214326 1.7101771 1.8785978 2.2606837 1.7818345 2.1595723 1.9658747 2.2106639 1.9209241 2.3428675 2.0868329 2.0895280 2.3732502 1.9843070 2.4359408 2.2056001 2.3814385 2.0933869 2.0168344 2.2029443 1.9951473 2.4464321 2.2071772 2.3822762 2.3180480 2.0426908 2.0111859 2.2436977 1.9470828 2.1152830 2.0588264 2.0762673 2.2222992 2.2640796 2.3487605 2.4954502 2.0881615 2.0548561 2.2906994 2.0009932 2.5483539 2.4482614 1.9614409 2.3038766 2.2657600 2.3736694 2.3391760 2.3503496 2.4266556 2.3065738 2.2840846 2.2849396 2.4302588 2.1298021 2.3796612 2.1578992 2.0909332 1.9273729 2.1818159 2.2387553 2.1168693 2.1121436 2.1854303 2.1274438 2.1282697 2.1056447 2.0292632 2.0348799 1.9627700 1.8530197 1.7986491 2.1316887 2.0823370 2.1295338 2.1608632 2.2116689 1.9635083 2.2184529 2.0966722 2.2496543 1.8629426 1.7337740 1.6811719 1.6858282 2.0269695 1.7309159 1.6803551 1.7927710 1.7786402 1.9447783 1.8828194 1.8522311 1.9737977 1.8338279 1.7215320 1.8004880 1.8588984 1.9518487 1.9249783 1.9924023 2.0656625 2.0190309 2.1113281 1.8827073 1.9906800 1.8825284 1.8010772 1.8160795 1.7709243 2.1301046 2.0938999 1.9218639 1.8683157 1.8864585 2.0966638 1.8605307 2.0053940 1.8584824 2.0177819 2.0578265 2.1635271 1.9739486 2.0624489 2.1904606 1.9252842 2.1574238 2.0904337 1.9424469 2.1300735 2.1871299 1.9311704 2.0942246 1.9081236 2.1607679 1.8932115 2.0249552 2.1957923 2.1059877 2.1436564 2.1592921 2.1354729 1.9096565 2.0848035 2.0870807 2.2712549 2.1946617 2.0787828 2.3180092 2.0843699 2.0849744 1.9693159 2.1050360 1.6984353 1.9432495 1.9177264 1.7526821 1.9904332 2.2827915 2.0444480 1.8161409 2.0044333 2.2660378 2.1981127 2.1512130 2.1979064 2.0215788 2.1930934 2.1486756 2.1643554 2.2793432 2.2130355 2.0815735 2.1756435 1.9787444 2.1459720 1.8260209 2.1546956 2.2204786 1.9019274 1.8514968 1.7253552 2.0230892 1.8091371 1.6677271 1.6071451 1.6532229 2.0889833 1.8330272 1.8810116 1.6815223 1.7613435 1.6604555 1.7386621 1.5276794 1.5596593 1.8671683 1.6780908 1.9213427 1.8568406 1.9963922 1.8408201 1.8880073 1.9930228 1.7388008 2.2201327 2.0521564 2.2363707 2.1022469 2.0524276 1.3647099 1.7867802 1.8448839 1.7919910 1.8337849 1.9814045 1.8852895 1.9931211 1.9702215 1.6845748 2.3797367 2.4848688 2.5903077 2.2845282 2.3026998 2.3123310 2.3365999 2.5708957 2.4834342 3.0055540 2.5194316 2.2166066 2.6177542 2.4759948 2.5926488 1.7089868 2.0667225 2.0025084 2.0561014 1.8681232 1.9262709 2.0604533 2.3568418 1.8850290 1.8289072 1.7680993 1.6910076 1.7837133 2.0691051 2.0289567 1.9004796 2.1163134 2.0119782 1.9722118 1.9359108 1.9740787 1.9365882 1.9340514 2.1448564 1.5950941 1.9796951 1.9467757 1.9490796 1.9224196 1.8608757 1.9137142 1.9742488 1.8853061 1.9394376 1.9428489 2.0106496 2.0018211 2.1441833 1.9234736 1.8560237 1.9945481 1.8738473 1.9626296 2.0134092 1.9548160 1.8282183 2.0916607 2.0951085 1.9227469 1.8955105 1.8192756 1.7239211 1.8015062 2.1149548 1.9802563 1.8965576 1.9743324 1.6952664 1.6563648 1.5132813 1.8498799 1.7267364 1.6987288 1.7259803 1.9501966 1.7203834 1.7858897 1.4806899 1.6461857 1.8252797 1.6756463 1.6882225 1.7435052 1.4245684 1.7247314 1.7380549 1.7478052 1.7122565 1.7874754 1.7343226 1.6851700 1.5720698 1.7030869 1.5326438 1.6996414 1.5364886 1.5539078 1.8016342 2.0064664 1.7458203 1.7194295 1.8089243 1.7766834 1.8464112 1.9093402 1.6958522 1.5487309 1.5596707 1.7313907 1.5447497 1.8551148 1.8957102 1.9658374 1.8521603 1.9068970 1.6450454 1.5441493 1.5846778 1.9107093 1.8387824 1.5617079 1.9303074 1.9221666 1.9199120 1.8171385 1.8808142 2.0598930 1.9409634 1.9796327 1.6574680 1.6742706 1.7448299 1.8311808 1.9886762 1.8035940 2.0111713 1.7530890 1.7150666 1.4940586 1.7577927 1.9164580 2.0056675 1.8883609 1.9897280 1.6327740 1.8018201 1.6925024 1.8736167 1.7735285 1.7818816 1.8074021 1.7630111 1.5953356 1.5635117 1.6264897 1.6718186 1.8803819 1.6811012 1.6207229 1.6880143 1.6591340 1.6831800 1.7634610 1.7508496 1.4996004 1.6373426 1.6433015 1.6793845 1.8973352 1.7527865 1.9660195 2.0489837 2.0193560 1.9358462 1.6912417 1.7984772 1.7469983 1.8012412 2.2602393 1.8797188 1.9064836 1.9342321 1.8171838 1.9563177 1.9935979 1.8734796 1.8141623 1.9279094 2.0084542 1.9794298 1.9552301 1.6747962 1.5807844 1.6789345 1.2443614 1.6195313 1.8111723 1.8807968 1.8787591 1.8054743 1.6153012 1.6453828 1.6959957 1.7546236 1.7688287 1.8250491 1.7469265 1.8980322 1.8276968 1.7873528 1.7407101 1.9315050 1.6709091 2.0756015 1.9965183 2.0115082 1.9484914 2.1446771 1.9066785 1.8330428 2.3102006 2.0282679 2.1934955 1.8801752 1.9930708 2.0641888 1.9896468 1.8715538 2.0541735 1.9793863 1.9016351 2.3342359 2.0714877 2.0351638 1.9788475 2.0102702 2.1261820 2.1857285 2.1611287 2.1230533 2.0685814 2.1201877 2.1150304 2.0525588 1.9879648 2.1434813 2.1083868 2.1621601 2.1294378 2.1068097 1.8585823 1.9200582 2.0213095 1.9032824 1.5699202 1.9351162 1.7781848 1.9276600 1.8932502 1.8640165 1.8363695 1.9632820 1.8955666 2.0147343 2.0912717 1.7397761 1.8913275 1.8526996 2.0964255 2.0461438 1.8219890 1.7847567 1.8577746 1.8596333 2.0972326 2.0320103 1.9296636 2.0669538 2.0418868 1.9739883 1.8793625 2.0057034 1.9002602 2.1065061 1.9809200 2.0831029 2.0593984 2.0022315 1.9172990 1.7217616 2.0250289 1.7422519 2.0849889 2.0799717 1.9794307 1.9441408 1.7377775 2.1141252 2.0647086 2.0688162 2.0938320 2.1233005 1.8969865 1.9728458 2.0875419 2.0898138 2.0118005 1.9732840 2.1677196 2.1279987 1.9215459 2.0069690 1.9164587 2.0854872 2.0887594 1.9596512 2.1037149 1.7776944 1.6852235 1.8701648 1.9772583 1.9233905 1.9258990 2.2389147 2.1085448 2.2577868 2.3285796 2.0595145 1.9613554 2.0414818 2.1778495 2.0587880 2.0634513 2.1227275 2.0123548 1.8494714 2.2206372 1.9915510 2.2735374 2.1559882 2.0413992 2.0663265 2.0775906 2.0600136 1.9907208 2.0996390 1.9615438 1.9608977 2.0626543 1.9256181 2.1414714 1.9355034 1.9690292 2.7075603 1.6527926 1.7156301 1.6426646 1.8149420 1.9068085 2.2002081 2.2996653 2.0091706 2.2816989 2.2036766 1.9043990 2.3018291 1.9572058 2.1668625 2.1957216 2.1147906 2.2107261 2.1114396 2.0403510 1.8559510 1.8467970 1.7268796 1.9790667 2.1538628 1.8987071 2.0630602 2.1195494 2.3184186 2.2345465 2.2208869 2.1070720 2.1983332 1.9967922 1.7814376 2.2355363 2.2564274 2.0974798 2.3121283 1.9598368 2.1742578 1.5697950 2.3346189 1.9593789 2.0774279 2.0026626 1.9411040 2.0257175 2.0994411 2.1129333 2.5044878 2.0276367 2.1016977 2.1397757 2.1445678 1.8727714 2.2119661 2.1866833 2.5474179 1.9362067 2.2736713 2.0562206 2.1776022 2.2367482 2.3968586 2.1993291 2.1555108 2.4026587 2.2479572 2.2949210 2.4613002 2.3848033 2.5223270 2.3416255 2.3828153 2.2760974 2.2749961 2.2851729 2.4417494 2.4567116 2.3979269 2.1972504 2.4340688 2.1525822 2.3504422 2.3709668 2.0453494 2.1819900 2.1140000 2.2337020 2.2094734 2.4492603 2.3446502 2.4790701 2.3023451 2.4613231 2.3584053 2.3808841 2.5950859 2.5807780 2.2146107 3.0602106 2.4140039 2.0394184 2.0023845 2.0667931 1.8980851 1.9190884 2.4876842 2.5363756 2.5633250 2.5259785 2.5664661 2.5622451 2.5674123 2.3807599 2.3726367 2.3394762 2.2233041 2.3240148 2.3235108 2.3783588 2.3210061 2.3290193 2.3555050 2.3832102 2.2769665 2.3520986 2.3477335 2.1882211 2.3010099 2.1091969 2.0182989 2.0254802 2.0477852 2.1291026 1.9602219 1.9455647 2.0361818 2.0341593 1.8358683 2.0509117 1.9276823 1.9333989 2.5022247 2.4495087 2.2662449 2.3045616 2.2709141 2.3102122 2.1620663 2.0518622 2.2792223 2.1635459 2.0616364 2.0368416 2.0405274 1.9709102 2.1242959 1.9526054 1.8740579 1.9688363 2.4333702 1.9949073 2.1468215 2.2423853 2.3866133 2.1573522 2.1109495 2.2253708 2.1637435 2.2227772 2.1658371 2.0690187 2.1882181 2.2407158 1.9605796 2.0279578 1.9444905 2.0341794 2.2256996 2.0209553 2.2120426 2.0853960 2.2009396 2.1966006 2.1201390 2.1360783 2.1629948 1.9974379 2.1225482 2.0908580 1.9366624 1.8466395 1.9586645 2.1005881 2.0184733 2.1545216 2.1520341 1.8911255 2.1173306 2.0679082 2.0171511 2.1486261 2.3918528 2.1972892 2.1363696 2.3864552 2.6087566 2.4789593 2.5906252 2.2393833 2.4337108 1.9725284 1.9155293 2.2271085 2.2987906 2.4169107 2.2647887 2.3893417 2.2944855 2.5016860 2.5665569 2.5138237 2.4271019 2.6010384 2.4769239 2.5829437 2.6668675 2.5354167 2.5248152 2.6638761 2.7327128 2.3567406 2.4346236 2.4263114 2.3497149 2.1929190 2.4715534 2.4157425 2.4292514 2.4770309 2.4733280 2.2891631 2.5729997 2.5172029 2.4198157 2.5222936 2.4063827 2.4731674 2.4701869 2.5265207 2.5079491 2.5182364 2.4253704 2.2932832 2.3808532 2.4439698 2.3186109 2.3172467 2.4870922 2.1287338 2.2508747 2.2938130 2.2682692 2.3647797 2.4502194 2.3452065 2.2718776 2.2828160 2.3267336 2.4100880 2.3418270 2.6486761 2.6143573 2.6288157 2.5293035 2.4156929 2.4857478 2.4376493 2.4812425 2.3264065 2.2550953 2.3321098 2.2679005 2.3243924 2.3962421 2.4175223 2.2838372 2.4137419 2.2093243 2.4161547 2.3669891 2.4437153 2.3731949 2.6841418 2.6471169 2.8737686 2.9030694 2.7135118 2.6327300 2.4055431 2.4815795 2.5366762 2.5643269 2.4171087 2.3095140 2.4420359 2.5351112 2.6000449 2.3860709 2.5851694 2.5238746 2.4288488 2.4781282 2.3558112 2.4140209 2.4958588 2.3332744 2.2863866 2.5561164 2.4290218 2.2823158 2.6745108 2.3342243 2.4358625 2.4323982 2.2844964 2.1464691 2.4018720 2.2488782 2.3193382 2.3039242 2.5248041 2.4532483 2.4413306 2.4621274 2.3099449 2.2957132 2.3935982 2.2209451 2.0944726 2.3224231 2.3018217 2.2109136 2.1664809 2.1148153 2.3744105 2.1701652 2.1832455 2.2932522 2.4023385 2.5243861 2.4518395 2.4673510 2.3365801 2.2260106 2.2995859 2.4624312 2.5070682 2.5125391 2.3744620 2.2905976 2.4844276 2.3974509 2.4313792 2.4501173 2.4945469 2.3079551 2.4870855 2.0780960 2.6154773 2.5396610 2.6032161 2.4537452 2.4194127 2.3375722 2.5733429 2.6789493 2.6811586 2.4656453 2.1750146 2.2736862 2.3086119 2.2947082 2.5119630 2.2768755 2.4482818 2.3711661 2.3471390 2.4601799 2.3084481 2.5667190 2.3988126 2.5526126 2.3198963 2.3552107 2.5397304 2.2723943 2.3779370 2.4521165 2.6836869 2.5003417 2.4798871 2.2676905 2.3135611 2.2964899 2.0962016 2.3124130 2.3700866 2.3586491 2.3237235 2.3777623 2.5071214 2.3427897 2.5203633 2.4180030 2.2640652 2.4542235 2.3458528 2.4470966 2.3104564 2.3724691 2.3709799 2.1569359 2.1685229 2.2886667 2.4074379 2.5550744 2.5666588 2.3629404 2.4597715 2.5742263 2.3363566 2.5640918 2.6276861 2.5299305 2.4889934 2.3359646 2.3004354 2.2852349 2.3850732 2.6010973 2.4785021 2.4680908 2.4697283 2.5277975 2.4576324 2.5091422 2.0904959 2.3812113 2.4846131 2.5240945 2.1228213 2.5214854 2.4152463 2.2864257 2.4024942 2.4153365 2.5656471 2.2446639 2.3063144 2.3301211 2.3918463 2.5734474 2.6795608 2.5053441 2.7477926 2.4963849 2.4887444 2.3949503 2.4045341 2.0567117 2.5752683 2.4118142 2.4515562 2.5327248 2.6319728 2.3749566 2.5812132 2.6829601 2.7184850 2.4998812 2.5412558 2.4047072 2.5517040 2.6425580 2.6254603 2.5306304 2.5317530 2.5473429 2.5774301 2.5781657 2.7794981 2.2565968 2.3296753 2.2217606 2.2132737 2.2376757 2.1749998 2.2716845 2.2116941 2.2177092 2.2585873 2.2873392 2.1936001 2.2778186 2.3181492 2.2652692 2.1970352 2.2318929 2.3230956 2.1507018 2.2694432 2.1104215 2.1612395 2.2756660 2.2046236 2.2344749 2.0964895 2.3108040 2.3284770 2.3094380 2.1864990 2.1414558 2.3416154 2.3438481 2.5421636 2.7261043 2.2721979 2.4435550 2.5640783 2.4018455 2.3645657 2.3463054 2.4691015 2.4207367 2.3126960 2.5473841 2.4462439 2.6355327 2.6316711 2.5112573 2.4663178 2.5051514 2.4813813 2.4150870 2.2654769 2.1595002 2.3391014 2.6327685 2.7204153 2.7075584 2.7451583 2.6124446 2.5909266 2.6030455 2.4992062 2.4249524 2.3799481 2.4724023 2.2075600 2.2622312 2.2800955 1.7822082 2.3731163 2.3767443 2.5745420 2.2273769 2.2705647 2.2270440 2.1440270 2.3506145 2.2637337 2.1792644 2.4975191 2.4576933 2.6879962 2.4283169 2.3480435 2.3359932 2.3367038 2.3249215 2.2860968 2.2044808 2.4563205 2.3620595 2.3987228 2.2370961 2.5451688 2.3713020 2.4982112 2.3668901 2.4088646 2.2627675 2.2450912 2.0756286 1.8838846 2.2069417 2.3248360 2.4080265 2.1555745 2.3733902 2.2749772 2.1359814 2.2156108 2.2837178 2.2978382 2.3180603 2.1863261 2.3576134 2.1371692 2.2195318 2.3638144 2.2468120 2.0485713 2.3383305 2.1527834 2.2285517 2.1276769 2.4965338 2.3460814 2.3066514 1.9440562 2.2393007 2.2126575 2.2047325 2.1750887 2.3905982 2.3569357 2.1206768 2.4285328 2.2728274 2.1832355 2.1650281 2.1040332 2.2183977 2.1595266 2.3946686 2.2239234 2.1215371 1.9055268 2.2210857 2.0203893 2.0340114 2.4153840 2.2066884 2.0641224 2.0547343 2.1789974 2.2224758 2.3177181 2.5138551 2.4902032 2.5708948 2.5356994 2.4252701 2.3959672 2.4029187 2.4110381 2.1837263 2.4992847 2.2974401 2.3234940 2.3538115 2.3247016 2.3344152 2.4713502 2.1080695 2.1903930 2.1854249 2.1799171 2.1838344 2.1360249 2.0990243 2.2386068 2.4315577 2.4261429 2.3861247 2.4151755 2.4206945 2.4243538 2.4399207 2.3040488 2.3266119 2.3581187 2.4579194 2.2432509 2.4113836 2.2270990 2.1529785 2.2453903 2.3706207 2.4193595 2.3828797 2.2943182 2.1436331 2.2095859 2.3438494 2.2302653 2.3335551 2.5159943 2.5175766 2.3943151 2.4251306 2.5492770 2.4404699 2.3598021 2.0929982 2.4214580 2.5359745 2.4555195 2.3288590 2.0590496 2.5186633 2.2248647 2.1648552 2.6092841 2.0534662 2.2779027 2.4606480 2.2873137 2.1922160 2.4345895 2.4075842 2.2530864 2.4993997 2.6017093 2.3742072 2.3606245 2.2962525 2.2747104 2.5290932 2.5194339 2.3228774 2.4128341 2.4913732 2.5767422 2.4206528 2.5869350 2.4845995 2.3841185 2.2924508 2.1483168 2.3339805 2.1651932 2.4518956 2.2227762 2.3494572 2.3127918 2.4359869 2.4140451 2.3242144 2.2973207 2.4442853 2.4399873 2.3776750 2.3209089 2.4556530 2.3095944 2.1438213 2.4851673 2.3259042 2.8577260 2.5817354 2.6196907 2.5797407 2.3038898 2.0642089 2.4278109 2.5541678 2.4082202 2.4445821 2.4119003 2.0873030 2.3002537 2.3937863 2.3898554 2.0359314 2.2493998 1.9639570 2.5992848 2.4048084 2.2191987 2.4783161 2.3561979 2.5320291 2.2980679 2.3953238 2.6223664 2.4758018 2.6872847 2.6104953 2.6237597 2.5646552 2.3439766 2.5969684 2.9427128 2.8797417 2.2092536 2.4587133 2.7045392 2.6109485 2.1896735 2.2952752 2.3951813 1.9994804 2.2905083 2.2914236 2.2616301 1.9814576 2.2287955 2.4318712 2.5857235 2.2344227 2.3060671 2.0499685 2.6237989 2.5494350 2.5513164 2.6377275 2.5932962 2.5793326 2.5098363 2.4329139 2.5070859 2.5717300 2.7381240 2.7058314 2.6314143 2.5665420 2.5086287 2.3152928 2.4259364 2.5007936 2.5765357 2.3831768 2.2085810 2.4058290 2.4420516 2.4092896 2.2794186 2.2892256 2.4321756 2.2709474 2.3309096 2.2201497 2.3241469 2.5672107 2.4727409 2.3941586 2.5048917 2.5451053 2.6693066 2.6314852 2.4554842 2.3855961 2.5155116 2.0012016 2.3151710 2.3707737 2.6295544 2.6675883 2.7131913 2.6334455 2.6580468 2.7147987 2.6878153 2.7143098 2.7944070 2.7127985 2.6845149 2.5858457 2.6848953 2.6594351 2.6173364 2.5424535 2.5015076 2.7767869 2.7074230 2.6379089 2.5374015 2.7021291 2.7247330 2.7154616 2.3302965 2.4692183 2.7185323 2.7821629 2.3434116 2.6299614 2.5808552 2.5735802 2.6906133 2.5540993 2.1727905 2.3048024 2.2724902 2.2240937 2.1888018 1.4622668 1.3116624 1.3338101 1.3138122 1.3038394 1.4599867 1.4583440 1.5314991 1.2477380 1.2752123 1.2799633 1.2700048 1.2761063 1.3576851 1.3090179 1.3235040 1.3575458 1.4123216 1.2768046 1.3102284 1.3766549 1.2844424 1.1899252 1.2945572 1.1047463 1.1805434 1.1276386 1.1027924 1.3255832 1.2584843 1.2603620 1.3894340 1.2076148 1.3180540 1.3651445 1.2386126 1.2924611 1.2639133 1.2539459 1.2040235 1.2229978 1.0882444 1.2200853 1.1648879 1.2494021 1.1787978 1.2822073 1.0491575 0.9812039 0.9750888 0.8733362 0.9620433 0.9212774 1.2746258 1.0018655 1.2292686 1.2920232 1.1328645 1.2520277 1.0986701 1.2514010 1.0866758 1.1844411 1.0439019 1.1100367 1.0811705 1.1212682 1.1035295 1.0715419 1.2142145 1.1233658 0.9793937 1.0040253 0.9711227 1.2470962 1.1751505 1.2253797 1.1810282 1.1855651 1.2205083 1.3125685 1.2800204 1.2809112 1.3683753 1.0680620 0.9227254 1.0765538 1.0315189 0.9933587 0.9861057 0.9387041 0.9264307 0.9802651 1.0969058 0.9258394 1.0891257 1.1508351 1.0999635 0.9826233 1.0200369 1.0215147 0.9081399 1.1123403 1.1090731 1.1336911 1.0777603 1.1073177 1.1057092 1.0335204 1.0148444 1.0256592 1.0035118 0.9626071 1.1205884 1.0829517 1.1943105 0.9810949 1.2298860 1.2036063 1.2771298 1.2540249 1.1663366 1.2396373 1.2025386 1.0872958 1.1906810 1.1703678 1.1486163 1.2136234 1.2185505 1.1703881 1.2221387 1.2223392 1.1141916 1.1387246 1.2821503 1.1567492 1.2327899 1.2386271 1.2392029 1.3197405 1.2916171 1.2983728 1.2465797 1.2230333 1.2767258 1.1222268 1.1341268 1.2624263 1.0673666 1.2062425 1.2755320 1.2828274 1.2517922 1.3469355 1.2471416 1.3450433 1.2508591 1.2374463 1.3120100 1.3230329 1.2722486 1.4041816 1.3856429 1.3856576 1.3994309 1.4086809 1.3741623 1.3979933 1.4176877 1.4111508 1.3848194 1.3737954 1.4571110 1.3899472 1.3896549 1.4505614 1.4585019 1.3734284 1.4390013 1.4105719 1.4239009 1.4238078 1.4328643 1.4597574 1.2974015 1.2254400 1.1241514 1.0975063 1.1292070 1.1532224 1.1653813 0.9379939 1.1887158 1.2705426 1.0553901 0.9983994 1.2037865 1.1994189 1.3253124 1.1845929 1.1686054 1.1665240 1.2496670 1.0759443 1.0819074 1.1717625 1.1755274 1.2796718 1.1402314 1.2281735 1.0638145 1.2109732 1.2501101 1.0779297 1.1034483 1.2518134 1.1653679 1.1759055 1.1269375 0.9411828 1.1128842 0.9606022 1.1027445 1.0457404 1.0803666 0.9493139 0.9112664 1.0437194 0.9043753 1.0334520 1.0237206 0.8334802 0.9935655 1.0858145 0.9203327 0.9335666 0.9621525 0.9366203 0.9525767 1.0159553 0.8545762 0.9631192 0.9042629 0.9531306 0.8728633 0.9621976 0.9274735 1.0442054 1.0788746 0.9546628 0.9114562 0.8098779 0.8312273 0.9224765 1.0387095 0.9733181 0.9720180 0.9536280 0.9714400 0.9623827 0.9886284 0.9891193 0.9625408 0.9812632 0.9111169 0.7839556 1.0294290 1.0021716 1.0312923 0.9689702 1.0374921 0.9405631 0.9729340 0.9130490 0.9978499 0.9840991 1.0153147 0.9617495 0.9762840 0.9318832 0.9925583 0.9087244 0.8686121 0.8625828 0.7665470 0.9110202 0.8518603 0.8627295 0.9711565 0.9856872 0.9494813 1.0380475 0.9680570 1.0593059 1.0333106 0.9919150 0.9815139 0.9707612 1.0137145 1.0264621 0.9462937 1.2476876 0.7823268 1.0216996 1.1726266 1.2079032 0.9775827 1.0719329 1.0672010 1.0186426 1.1885767 1.1929113 1.2064118 1.2111981 0.9679070 0.8961437 0.9788400 0.9977193 1.0908157 1.1421226 1.2068044 1.1771595 1.1244951 1.1476254 1.1846785 1.1952768 1.2802088 1.2490759 1.2664993 1.1426228 1.3921217 1.3022233 1.3504701 1.1765721 1.1697388 1.2574047 1.2526414 1.1686814 1.1960881 1.1502787 1.1318920 1.1559862 1.5705921 1.2430625 1.1895620 1.2191846 1.1570232 1.4040992 1.3281240 1.3239700 1.3193589 1.1511706 1.2116293 1.1540574 1.0138373 1.0303728 1.1683215 0.9782822 1.4660163 1.2934075 1.4021017 1.3567557 1.3015062 1.0175819 1.3863634 1.5609810 1.3330338 1.3346997 1.1114790 1.2369838 1.2201603 1.1074362 0.9947665 0.8922306 0.0000000 1.3698550 1.2161446 0.9594226 1.2545907 1.1517265 1.1904592 1.2148683 1.3418527 1.1896096 1.0983898 1.2917420 1.3221660 1.3264730 1.2466038 1.2934083 1.2211008 1.2339322 1.2367953 1.2359942 1.1502271 1.2404688 1.2550037 1.2037073 1.3299335 1.1779939 1.2552669 1.2666982 1.2247395 1.4191933 1.3239474 1.2939259 1.4769284 1.6143211 1.4316925 1.5488526 1.2409744 1.5179541 1.6052211 1.6517181 1.0590180 1.0706644 1.0674828 1.2539639 1.2868869 1.3586181 1.3909881 1.3029414 1.5324078 1.5970329 1.4523382 1.3689141 1.3052938 1.5913834 1.4379009 1.4706826 1.4270857 1.7884934 1.7506830 1.3108490 1.6519306 1.6390907 1.6945114 1.6286910 1.2133593 1.3886909 1.3412101 1.2155865 1.4868334 1.5623925 1.3373711 1.3620487 1.3793103 1.7254589 1.5500125 1.3819327 1.4149903 1.5600816 1.5129428 1.6495901 1.6413416 1.4785361 1.6721634 1.7261284 1.7077150 1.7959729 1.6685386 1.8712215 1.4548346 1.9580727 1.6124112 1.8632621 1.5055017 1.7589519 2.0591568 1.8985883 1.6926302 1.9266359 1.9752114 2.0084183 2.0796973 1.9844293 1.8663744 1.5941670 1.9312709 1.8114030 1.9950481 1.9245550 1.6897800 1.7585046 1.7647545 1.7071431 1.7291096 1.6370575 1.6355568 1.3901838 1.6455454 1.6711009 1.7437148 1.6241811 1.7186449 1.6078513 1.5992724 1.6419399 1.6687075 1.4297427 1.6023194 1.7093495 1.8611999 2.0945001 2.1982169 1.7060398 1.8940324 1.7645427 2.2444520 2.1183677 1.9750769 1.5072861 1.9701634 1.9285286 1.9158116 2.0713750 2.1467619 1.9849024 1.9485370 1.8759456 2.1597682 2.1550670 2.1787225 2.0908647 2.2390668 1.9999658 2.2082512 2.0575880 1.7864393 1.6719568 1.6043222 1.9485602 1.7251208 1.7066845 1.8192762 1.7966307 1.5863644 2.3492795 2.3562779 2.2763993 2.3819713 2.2195319 2.1714136 2.0236954 2.1468239 2.1184902 2.1462066 2.2091941 2.0907138 2.5432044 2.4453345 2.5495726 2.7074986 2.6208586 2.6221680 2.4103596 2.6329204 2.6497776 2.6389184 2.7295564 2.7729443 2.7452712 2.8110993 2.8285566 2.8061473 2.8386343 2.6266249 2.8412023 2.7622162 2.8304676 2.9132395 2.7589416 2.4795859 2.8378388 2.7853641 2.6036114 2.7271515 2.2584577 2.7188925 2.7787636 2.5552875 2.3416801 2.5696772 2.5784447 2.5390398 2.4174080 2.6194038 2.3901188 2.3378823 1.8004618 1.6916601 1.8299853 2.1303026 2.0273017 2.0663943 2.1385655 2.1377726 2.3040238 1.8541314 1.7993768 1.9292391 2.1515664 2.1394003 2.0710068 2.2365642 2.2359378 1.7410233 1.9086389 1.8273798 1.9826443 2.0642087 1.9286496 2.1044382 1.9339333 1.9212695 2.0198807 1.9818740 2.0379309 1.7969707 1.8803139 2.1062794 2.1865645 1.8280127 1.8082443 2.1182516 1.8663326 1.8978908 2.0263723 1.8614658 1.8388281 2.0250263 1.7672698 1.8036089 1.7931364 1.7686844 1.7161657 1.7096690 1.7220715 1.7893527 1.8362281 1.7079529 1.7042815 2.0760831 2.0504875 2.0677182 1.8844354 2.2607919 2.1286343 1.7983157 1.9551701 2.1395745 2.2401812 1.7562615 1.8356065 1.8238560 1.9209528 1.9084342 1.9372145 1.8059303 1.8630119 1.9094918 1.8737298 1.7415049 1.6977800 2.0665989 1.9919330 2.0329019 1.8245661 1.8576035 2.1072626 2.0579057 2.0828660 1.9686384 1.9195233 1.9950399 1.7517285 2.1053061 1.8739274 2.2342578 2.2572699 1.9793586 1.9809987 1.9804632 1.8687821 1.7157391 2.0584905 1.8160576 1.9117102 2.0140759 2.7423989 3.0183341 2.8393607 2.6924130 2.7060514 2.6835141 2.5785294 2.5159595 2.5076070 2.6791687 2.7393230 2.6314650 2.5978674 2.5894537 2.6742448 2.6449793 2.6818113 2.6877693 2.5708407 2.3374054 2.5074112 2.4905863 2.6902613 2.5466322 2.3819303 2.6170547 1.8795043 1.8131591 2.2128861 1.9697650 2.0864978 2.3227001 2.4019116 2.4724407 2.5015946 2.7298110 2.8895474 2.7718026 2.6021852 2.4401245 2.5638493 2.2534629 3.3396413 1.6645864 1.7555279 1.7332672 1.6500501 1.6923369 1.7813781 1.6810768 1.7823805 1.9245825 1.9704722 1.9951044 1.7475594 1.8458271 2.3273591 2.1655692 2.2336740 2.2162099 2.2531167 2.1215904 2.2136886 2.3044063 2.1823393 2.2566378 2.3043357 2.3500260 2.1698356 2.3792655 2.3505682 2.2007933 2.4378110 2.3977489 2.3539850 2.3244507 2.2737484 2.2510500 2.3954952 2.2233436 2.4569022 2.2883852 2.3398429 2.2485962 2.2961072 2.3616620 2.2583647 2.0662873 2.2594139 2.3998481 2.2644454 2.4230646 2.2908173 2.3594312 2.2173628 2.3386661 2.2224533 2.3041970 2.2701058 2.2590111 2.0945210 2.1904742 2.1343313 2.2497386 2.2162346 2.2388512 2.1948200 2.1414397 2.2221510 2.3312014 2.2786732 2.2914551 2.3458352 2.3273425 2.4085965 2.4139675 2.5319095 2.3734098 2.0722113 1.8410101 1.6524922 1.7865436 2.0119195 1.9434594 1.9853222 1.9884156 1.8739431 1.7609158 1.7881030 1.7945128 1.6027645 1.8405919 1.8789727 1.9934368 2.3614526 2.1455815 2.3296774 2.1807341 2.1968604 2.2359840 2.3309967 2.0767754 2.0965584 2.2690093 2.1236381 2.1881376 2.1688545 2.2610119 2.1262024 2.3005635 2.0165961 2.2697693 2.1252890 1.9512373 1.7514097 2.1049011 2.1334253 2.1332638 2.1570715 2.1233923 1.8804224 2.4290407 2.1005182 2.2936242 2.1782656 1.8986919 2.0133797 2.1802899 2.0567755 2.2048228 2.0532404 2.2493693 2.3583215 2.5142086 2.2389677 2.0577080 2.3240729 2.5821353 2.2036240 2.1522647 2.2649216 2.1819949 2.2088032 2.4953149 2.3144969 2.1948298 2.5316318 2.3247152 2.3566696 2.5485288 2.3142104 2.4409624 2.6268678 2.5030717 2.6024085 2.3197071 2.7694410 2.1551397 2.4303911 2.4957113 2.1552005 2.2952153 2.1097595 2.2810852 2.1256893 2.1615760 2.2056557 2.3588904 2.4618626 2.3494955 2.3567216 2.1818016 2.2326931 2.1914394 2.2920711 2.3148699 2.1725470 2.3332173 2.0551286 2.1965938 2.0358386 2.4684784 2.2528211 2.3330493 2.3661517 2.4462833 2.0959174 2.3714936 2.2773524 2.1688485 2.4209906 2.4112709 2.3603548 2.3670962 2.4208887 2.4009928 2.4488109 2.3295177 2.0707872 2.1720442 2.3046491 2.3758203 2.3395108 2.3552082 2.3074919 2.2464401 2.1810391 2.4652125 2.4981417 2.5705327 2.3693853 2.3032198 2.5568552 2.4936404 2.4213866 2.1814987 2.2306922 2.2668809 2.4292032 2.4665664 2.2725681 2.3892866 2.5080284 2.6159740 2.5531014 2.4493934 2.7305102 2.6154462 2.5067029 2.5657127 2.5639682 3.0331254 2.2907724 2.2431169 2.4242588 2.7811768 3.2649354 2.5202410 2.3128402 2.3257522 2.2745882 2.3502628 2.2414567 2.3656527 2.2866437 2.6671757 2.7822541 2.9497010 2.9583075 2.4134660 2.4040672 2.5139291 2.4290798 2.7070906 2.9281944 2.7739516 2.8547834 2.7834835 2.7471768 2.6941232 2.6187219 2.5518415 2.7836296 2.6123137 2.6587591 2.5895645 2.7804990 2.9438070 2.8444259 2.9690023 2.6129589 2.8585835 2.5046753 2.8293314 2.8622451 2.9122196 3.0628053 3.1037062 2.7676745 2.7028939 2.8621202 2.8306226 2.8823285 2.5818221 2.7190644 2.6735764 2.7643510 2.5547921 2.8852879 2.6443173 2.7772075 2.7918137 3.0571375 2.8268939 2.7959729 2.6454428 2.4802294 2.9604565 2.9346369 2.7698118 2.7004665 2.7750281 1.9891563 2.0582238 1.9302875 2.4219226 2.5643619 2.0040693 2.3494924 2.1739551 2.4441161 2.6846229 
assembly_BlackSea2|NODE_377_length_185591_cov_7.978861_88|protein        2.3253739 2.3216227 2.3927889 2.1822726 2.2293599 2.1614630 2.0374489 2.2799195 2.4117217 2.2403289 2.1376016 1.9372174 2.0438176 2.0940566 1.9609431 1.9470035 2.4646878 2.1894915 1.9999329 2.2974557 2.2088289 2.2939063 2.3573367 2.1653852 2.4700402 2.3318981 2.4598284 2.5351701 2.5123876 2.4853257 2.9106929 2.5131787 2.6570707 2.6258993 2.5473957 2.5895135 2.2390031 2.7723372 2.5872079 2.4768652 2.2573516 2.5799015 1.9708409 2.1801852 2.0285538 2.0414138 2.1480120 2.2913375 2.2311229 2.3376094 2.4220941 2.2203697 2.1458390 2.2507403 2.1059525 2.1153118 2.3390559 2.3159354 2.1522283 2.1847244 2.3834070 2.6683431 2.6437527 2.0673376 2.2018961 2.1773362 2.2565841 2.1199894 2.1159690 1.9541908 2.0334764 2.1532286 2.1845669 2.3162114 1.9499358 2.3545860 2.2401440 2.1912428 2.2815562 2.2836317 2.3623733 2.1318819 2.0618395 2.0214145 2.0784230 2.1258549 1.9463767 2.1037847 2.0918726 1.9658375 2.1222678 2.5039441 2.1531097 2.0283709 2.2387346 1.9799920 1.9983949 2.1396401 1.8830262 2.0517421 1.8832079 1.8774806 1.9228370 1.9092444 1.9720113 2.1665702 2.1053322 2.0433788 2.1596455 2.1756102 1.8193421 1.8763349 1.9715793 1.9797592 1.9293250 1.9378904 2.2396421 2.2513794 2.1500184 2.1939932 2.3519630 2.1698505 1.7472682 2.0865695 2.2820548 2.2615269 2.1360324 2.1965843 2.1098654 2.3745308 1.9640250 2.1806296 2.2362954 2.3397878 2.4035191 2.4116085 2.2841088 2.0392465 2.1911822 2.0548144 1.9739414 2.1051565 2.1517158 2.2668472 2.1052556 2.0426379 1.9896779 2.3599399 1.6335994 2.1754829 2.4172229 1.7752254 2.2165457 1.8515580 1.9894399 1.8779674 2.3261475 2.2273660 2.1166879 2.2160767 2.1895039 2.2728898 2.2112256 2.0868316 2.1882725 2.1305435 2.0042711 2.0308461 2.1690048 2.4109387 2.6080426 2.2007927 1.8350726 2.1113446 2.1757950 2.0698119 2.1150540 2.1264746 2.2297799 2.2964257 2.3914657 2.3446953 2.3065134 1.9822230 1.8797400 2.4900910 2.1531500 2.2889064 2.0937535 2.4078111 2.1402816 2.2317207 2.2728244 2.1514099 2.1762371 2.2921468 2.1452391 2.2467845 2.1128000 1.9909881 2.0429084 2.1263192 2.1650620 2.1109674 2.0493289 1.9659102 1.9274205 1.9639370 2.0245918 2.0523542 2.1852967 2.2406600 2.0974480 2.1522918 2.0919522 2.1073152 1.9979784 2.0070841 2.1617379 2.1464746 2.2386342 2.1554027 2.1265712 2.0255642 2.3294599 2.1954374 2.2480896 1.9800213 1.9910708 1.7928857 1.7596811 1.9244123 2.0774971 1.7381342 1.9477508 1.8699764 1.8633864 1.9213443 2.0132952 2.0501732 1.7097402 1.8889837 1.8365545 1.8097407 2.0460287 1.9485091 1.7414037 1.8373520 1.8446672 1.9094918 1.7305308 1.9644973 1.8763593 1.9297026 1.7575055 1.9336732 1.8914511 1.8189419 1.9413013 1.9284839 1.9353534 1.8897265 1.9228319 1.9749453 1.8736303 2.0585306 1.8925747 2.0159951 2.0323066 2.0986053 2.0342129 1.8104930 2.1550554 2.1223434 2.0982629 2.0835646 2.0252560 1.9284268 2.0598758 1.9011970 2.0107707 1.9222420 1.9339473 2.1226552 2.0410917 2.1155769 2.1288828 2.1849832 1.7616766 2.1130597 1.9457864 2.1710230 2.1591003 2.1953838 2.1818047 2.0042535 2.0025010 2.0808855 1.9957401 1.8676972 1.8511877 1.9026891 2.0341999 2.0702004 1.9838343 1.8274515 1.6608274 1.7477290 1.9929769 2.0187019 2.1032857 1.9851562 1.7816046 1.9572526 1.9147703 1.9240998 2.0800530 2.1163224 1.9149351 2.1045098 1.9746475 2.1386829 1.7224263 2.2649560 2.1662723 2.0557820 1.9555401 1.6834268 1.9939418 1.9304276 1.6344320 1.7397676 1.7782919 1.9625032 1.9602145 1.9677829 1.8591981 1.8897522 1.9662927 1.8109441 1.9164700 1.7465481 1.9183969 2.0588228 2.1485773 1.9681016 2.0058592 2.0422128 2.0152824 2.1003201 1.7448890 1.9627027 1.8529594 1.9180408 1.8608332 2.2213869 1.6703720 1.7082369 2.0572356 1.9191701 2.0201240 1.9409412 1.9105851 1.9335639 1.9196836 1.8182697 2.3639355 2.2437967 2.2660986 2.3004746 2.2854265 2.3129088 2.3850217 2.3505000 2.3150285 2.5451331 2.3314114 2.0927859 2.4794059 2.5509781 2.2266770 1.6398305 2.0046905 2.0253313 2.0609927 1.9893319 1.7885154 1.8545813 2.1518089 1.8911966 1.8438250 1.9427297 1.9112901 2.0542392 2.1595643 2.1954408 2.0988153 2.1281371 2.0514855 2.0614035 2.0813996 2.0561208 1.9568866 2.1496269 2.0763205 1.6531803 2.1924466 1.9608823 2.0864947 2.0939419 1.9414523 2.0018265 2.0232340 1.9523372 2.2826407 2.2030765 2.0465131 2.1433755 2.1889688 1.9883113 1.9044243 2.0624708 1.9529741 2.0310014 2.0344275 2.2841318 2.1654763 2.1750546 2.1611407 2.0104080 2.0416925 1.6652973 2.0085384 1.8914648 2.2378115 2.1929346 1.9750954 2.0153156 1.9252081 2.2340026 1.8847404 1.9159054 1.7060141 1.8357181 1.7927749 1.9977477 1.7451711 1.7913854 1.4263041 1.6999199 1.8287438 1.7901182 1.7678032 1.7207674 1.3562952 1.7730988 1.8759239 1.9164832 1.9361326 1.8925320 1.8344745 1.8549655 1.7466663 1.8666111 1.7801566 1.8340964 1.7769424 1.8303354 1.8655902 2.0661757 1.6262450 1.7930405 1.9124474 1.7883224 2.0586343 1.9020008 1.8684567 1.5956359 1.8004682 1.8257375 1.5873421 1.9004710 1.9486031 1.9064660 2.0746487 1.9906410 2.0027870 1.8666608 1.7047595 2.0656642 1.8881593 1.7243275 1.7830613 1.7743142 1.7005005 1.8011573 1.7288033 1.8357758 1.7160268 1.7997681 1.6086932 1.5048036 1.6175597 1.7862824 1.7365568 1.8530734 1.9060543 1.6603021 1.6072129 1.4714107 1.6875022 2.0476556 1.9687777 1.9389299 1.9814752 1.6576819 1.7189173 1.6413093 1.8562909 1.8538338 1.7707486 1.8731293 2.0438365 1.6910277 1.6373809 1.6434586 1.7912047 1.9005662 1.7152181 1.6789712 1.7122373 1.7982738 1.6548092 1.7798664 1.9087704 1.4661853 1.4926040 1.8887359 1.9396171 1.9925033 1.9857123 1.9508042 1.8558320 1.8256644 1.8698748 1.7972084 1.9046109 1.8185298 1.8366422 2.2132874 2.0337262 1.8855219 2.0799886 2.0733694 2.1400891 1.8476834 1.7270598 1.6985808 1.8079880 1.9905605 1.9304716 1.8369686 1.7237823 1.6577115 1.7404054 1.3269183 1.4701270 1.8770905 1.8915813 1.8843055 2.0598775 1.7861203 1.8891373 1.8543310 1.8240617 1.9458267 1.8948272 1.7605835 2.0893570 2.0276513 2.0954096 1.9145570 1.9429403 1.7530078 2.0381092 1.9521897 2.2836613 2.0655474 2.2259604 1.9689769 1.9206537 2.3244085 1.9537862 2.2471014 1.9235061 2.0773124 2.0845514 2.1057046 1.9453679 2.2321824 2.0658232 1.9841964 2.1422884 2.1484899 2.1597808 2.2515852 2.1110442 1.9981344 2.1816307 2.2498128 2.2243016 2.3191276 2.3284445 2.2509524 2.0779167 2.0761579 2.2512752 2.2555665 2.3235105 2.2151624 2.0622268 1.9274842 1.9069644 2.0312347 1.7438444 1.4681725 1.8398519 1.8137044 1.8553715 1.9889503 1.9694802 2.1532307 2.0660226 1.9875007 2.1992809 2.1839208 1.9405420 2.1566080 2.1848468 2.1103009 2.1673197 2.1601066 2.1478770 2.1373850 1.8446473 2.0268783 2.0630479 2.1302930 2.0917160 2.2295199 2.0939476 2.0226746 2.0169675 2.2464776 2.2759516 2.1332724 2.2637626 2.0338826 2.0556220 1.9972074 1.9049028 2.0277333 1.8651635 2.2051812 2.1224179 2.0535433 2.1870800 1.8984149 2.2671741 2.4315462 2.3112574 2.1363777 2.0500728 1.8415992 2.4263267 2.2555802 2.4208094 2.4377186 2.1317016 2.3953052 2.1391597 2.0712126 2.4136683 2.4548351 2.1502287 2.4851147 2.1490925 2.3422404 2.0325791 1.9596718 2.1257278 2.1606622 1.9300273 1.9314836 2.3084333 2.1127662 2.0924223 2.0838710 2.1290307 1.9429374 1.9694024 2.5015910 2.1637832 2.2750802 2.3513171 2.2655295 2.1954314 2.2136565 2.0048645 2.3661010 2.0717936 2.0291801 2.2376931 2.2545533 2.2035038 2.2539751 2.2732292 2.1944526 2.2560707 2.2437200 2.1400438 2.3552639 1.9384551 1.9643493 2.5326162 1.9584606 2.1052684 2.1222975 1.9872588 2.0676771 2.2022017 2.0995076 2.0459613 2.2322915 2.1793770 2.3496555 2.3467073 2.3641629 2.2462461 2.2877781 2.1158667 2.1346206 2.2895020 2.2753027 1.9880949 1.7943004 1.8296093 2.0113539 2.3239329 1.8027634 2.0445580 2.0650832 2.1137268 1.8970429 2.2755563 2.2105252 2.1259129 2.0511958 1.8024589 1.8504266 2.1474571 2.0020429 2.1616638 1.8550079 2.2386997 1.8631297 1.9822360 2.0962151 2.0659290 2.1045599 1.8896089 2.0420156 2.0735376 2.2839578 2.2804936 2.1549675 2.0902248 2.1682845 2.0424036 1.9607452 2.1713428 2.3034172 2.3818206 2.1729786 2.2497757 2.3568832 2.1789639 2.3330139 2.4393761 2.3561557 2.3195853 2.4759051 2.2050070 2.3473581 2.4701419 2.4242944 2.7636054 2.4543048 2.6347617 2.1825991 2.2819705 2.4703641 2.0715794 2.3241151 2.4279403 2.3945993 2.1849030 2.3925159 2.3665021 2.1577093 2.4842582 2.5441876 2.2949420 2.4297776 2.3346974 2.5738034 2.4728586 2.8876771 2.2653297 2.5831649 2.3732648 2.6511456 2.6817489 2.6789967 2.3487105 2.7479623 2.1894670 2.2634952 2.1625226 2.0502454 1.9977455 1.9449931 2.4491637 2.3693728 2.4181356 2.3298112 2.4257010 2.3641523 2.3404123 2.5087650 2.4583365 2.4935204 2.5215470 2.4020371 2.4919295 2.5191925 2.3127365 2.3383121 2.3149172 2.4765480 2.3690629 2.4080603 2.3684454 2.1113243 2.2650054 2.0974726 2.0975424 2.1205676 2.0482862 2.0946379 1.9841736 1.9918113 2.1055374 2.0459440 2.0267105 2.0680343 1.9491751 1.9332215 2.0379386 2.1685424 2.4192714 2.2621693 2.2716215 2.3342759 2.2102631 1.9445201 2.2301499 2.1219941 2.1044331 2.2328112 2.2291963 1.8055538 1.9358932 1.9436422 1.9823598 1.8817050 2.1590850 2.0775976 2.2486104 2.1172082 2.2602808 2.2368576 2.1912417 2.1563213 2.2354479 2.3030670 2.3274617 2.3159954 2.1398545 2.1303358 2.3025840 2.2015841 2.1601242 2.2911493 2.3588153 1.9992081 2.1431706 2.0362413 2.2062912 2.1391146 2.1728646 2.1253132 2.2261876 2.0583196 2.3143878 2.0908047 1.9152602 2.0345982 2.1538846 2.1956290 2.1071415 2.0206190 1.9054680 1.9475099 2.1931620 2.2855932 2.4893605 2.4131183 2.2305560 2.1050358 2.2903323 2.2821908 2.4260619 2.2243108 2.3024719 2.2389604 2.3957947 1.9494779 2.1449515 2.1957973 2.1234485 2.3912354 2.3467661 2.2804990 2.3367325 2.3028547 2.2760490 2.3068279 2.1339027 2.2690788 2.3003610 2.3504749 2.1358340 2.1201311 2.2949084 2.6319983 2.5192676 2.3128206 2.3678067 2.2847050 2.2221657 2.3178012 2.3450647 2.3177998 2.2663120 2.2980736 2.2859253 2.3053399 2.3307911 2.2344500 2.2002808 2.3733085 2.1730183 2.1770582 2.4396607 2.3804826 2.3445298 2.4434144 2.5266184 2.2781146 2.1554813 2.3433906 2.2891467 2.4886682 2.4622829 2.2561066 2.3280990 2.3986640 2.2624625 2.1427251 2.3342726 2.1764455 2.4415124 2.3625627 2.3104588 2.2048597 2.2816367 2.4981507 2.4795440 2.4709837 2.2519106 2.2611729 2.3758297 2.3658100 2.2829507 2.1127781 2.0837176 2.1609652 2.1325629 2.0462949 2.1501694 2.1759561 2.1797964 2.2645088 2.1482447 2.3144762 2.2887348 2.2682391 2.3070151 2.4955325 2.5605554 2.6688076 2.6223586 2.4900723 2.5372309 2.4024426 2.4969762 2.3893699 2.2095222 2.3402619 2.1469251 2.3041938 2.4761302 2.3007448 2.1995493 2.4169084 2.2110180 2.3112401 2.2699710 2.1251412 2.1736636 2.2887571 2.0890677 2.0743731 2.1774183 2.1490064 2.0770246 2.3658886 2.1517222 2.2970338 2.1956586 2.2108892 2.0354516 2.1034220 1.9433728 1.9999243 2.4478707 2.3091163 2.1020917 2.2068462 2.4448753 2.4009254 2.1529407 2.1301211 2.1728742 2.0529913 2.1213826 1.9668518 2.0159923 1.9993371 2.0962094 2.1675668 2.1799688 2.2928428 2.1616821 2.2501253 2.2754762 2.1139418 2.1235548 2.3161644 2.2457092 2.3157906 2.2785707 2.4138094 2.1832723 2.2202318 2.3457216 2.1497241 2.3220972 2.0702023 2.0659132 2.2203224 1.9545928 2.1121170 1.8653551 2.2084613 2.2935748 2.1332082 2.3153985 2.2901412 2.1094956 2.2454506 2.2685037 2.2443331 2.0373131 2.0137533 2.0569913 2.1609277 2.1212827 2.2128211 2.1101861 2.2666989 2.1024929 2.1199869 2.1408336 1.8411919 2.3639999 2.1102367 2.2633208 2.3217867 2.1349845 2.3212263 2.1374488 2.3054250 2.1209776 2.3545144 2.1936584 2.0828866 2.2236067 2.2418189 2.2427375 2.2120260 2.1981133 2.1447244 2.2355298 2.1984687 2.0136649 2.2373127 2.2416398 2.2664924 2.4182373 1.9719355 2.1822452 2.2240109 2.2381658 2.1835730 2.1566865 2.2708812 2.1981718 2.2303983 2.2452005 2.1083490 2.2176596 2.3571013 2.1834421 2.1146523 2.4078032 2.2222176 2.2971568 2.4622275 2.2368287 2.3383164 2.1548353 2.2157223 2.3900536 2.1720287 2.2019705 2.3049225 2.0348900 2.2004560 2.3011745 2.2093134 2.2946654 2.0463144 2.1170346 2.1370336 2.1945153 2.0343263 2.3879558 2.1215205 2.1019266 2.2976778 2.0708806 1.9615257 2.2541604 2.2744334 2.1898749 2.2457694 2.1749119 2.3016538 2.2947466 2.2403299 2.4765620 2.0722546 2.0007355 2.1087484 2.0027781 2.1845603 2.1436785 2.0119411 2.3191342 2.2401888 2.1599448 2.3678056 2.3418739 2.2923119 2.2222779 2.1937119 1.9898885 2.1543790 2.2093450 2.2753565 2.2055076 2.3894533 2.4295114 2.4014533 2.4067558 2.3360074 2.2261848 2.1358997 2.2182041 2.2369509 2.2647573 2.0772176 2.1240021 2.2356236 2.1399400 2.1943471 2.1256995 2.0640935 2.2229297 2.1276553 2.1623861 2.1958835 2.1459793 2.2688972 2.1292767 2.1115093 2.1584928 2.2748353 2.3172656 2.1463440 2.1220230 2.0859531 2.1781296 2.1980878 2.1700174 2.2384648 2.1533124 2.4686585 2.0553699 2.2530305 2.3952579 2.1266855 2.3243044 2.2582514 2.4783208 2.4067905 2.4369779 2.0895093 2.4697841 2.4063745 2.3727493 2.2396160 2.2158887 2.3426435 2.2699387 2.2253873 2.3400256 2.5161437 2.0706322 2.1407570 2.3140877 2.4222515 2.3646004 2.3788773 2.1884123 2.3026800 2.3139483 2.3654508 2.2344620 2.1345032 2.2392489 2.2391984 2.1169663 1.8709974 2.0184233 2.0643788 1.8423139 1.9858951 2.0565917 2.3244409 2.1517354 2.1287534 2.0926068 2.0737239 2.1386000 2.2459257 2.0734611 2.2279331 2.1828574 2.4721953 2.1226649 2.2187299 2.2173782 2.2689468 2.2211253 2.2921235 2.4500388 2.3904361 2.3320797 2.1055723 2.2262880 2.1996576 2.1753236 2.2293401 2.2032974 2.3146277 2.0526769 2.2432422 2.1552378 2.0617243 2.0570575 2.3197656 2.4589335 2.3552276 2.3046166 2.2364306 2.1369307 2.1803519 2.1266538 2.1754644 2.1163556 2.1118430 2.2931319 2.2198282 2.0435889 2.3887329 2.4403311 2.1464944 2.0183401 1.9868659 1.9644801 2.0032610 2.0895391 2.0132957 2.0251795 1.9864684 2.1340884 1.9643090 1.8943333 2.0826001 2.2527379 2.1879218 2.0398855 2.0240020 2.0416462 2.0998258 1.9775336 1.8701830 2.1008949 2.0350001 2.0708045 2.0719107 2.1485309 2.0432276 2.1997963 2.1306016 2.0152445 2.2857862 2.1471851 2.1491256 1.9713149 2.1263077 2.0006153 2.2490283 2.3777130 2.2524945 2.3443786 2.4890528 2.0545261 2.1022297 2.0507681 2.2519378 2.0476849 2.1888777 2.0230751 2.2230650 2.1943359 2.0690957 2.1295517 2.3704171 2.0793905 2.1435296 2.1683613 2.0349885 2.2193690 2.2513355 2.0811711 2.2984642 2.0424720 2.2456189 2.1372125 2.2195526 2.2268386 2.2074143 2.2509939 2.1695870 2.2559638 2.2053135 2.1119087 2.1499207 2.0681939 2.1655775 2.1777481 2.0930917 2.1359813 2.1925139 2.1263072 2.0451251 2.2924104 2.2734361 2.2601356 2.3213153 2.1396785 2.1886483 2.0338770 2.0900459 2.4417413 2.3527940 2.3174704 2.0896170 2.1283516 2.2695762 2.3849688 2.2538020 2.0738044 2.0295850 2.2974893 2.2887824 2.1976947 2.2999547 2.1713426 2.2615473 2.2974612 2.2853128 2.1490126 2.2708004 2.1937200 2.1634245 2.3475423 2.2518770 2.1895209 2.0782947 2.2359282 2.2070280 2.1467146 2.2444577 2.2242200 2.1210307 2.2464085 2.2598853 2.3031996 2.3460709 2.1310953 2.2723485 2.2886098 2.4025734 2.3488775 2.4578039 2.4422953 2.1851011 2.3119557 2.4341642 2.3034727 2.5768179 2.4287473 2.5471644 2.4470723 2.3933626 2.4211457 2.0186255 2.1872933 2.0664702 2.0945765 2.2257212 2.1231290 2.3795872 2.3121313 2.3089349 2.4160842 2.4817872 2.3789490 2.3174298 2.4782606 2.3806702 2.2888149 2.2199451 1.9808864 1.9288406 2.1449881 2.1737566 2.0628837 2.1268034 2.1062578 2.4298349 2.1215577 2.2210285 2.2630145 2.1972205 2.3717620 2.1380380 2.3480728 2.3257924 2.2381820 2.4889681 2.4518337 2.4165032 2.2965441 2.1740041 2.4262979 2.5595590 2.5354398 2.2018086 2.6648355 2.1418543 2.3144134 2.1648647 2.3126461 2.1413307 2.1097981 2.2395431 2.3886838 2.2711522 1.9630830 2.1264931 2.0797800 2.5689062 2.0956350 2.0839337 2.0557057 2.1333959 2.1817193 2.1957028 2.1834334 2.2779949 2.1233399 2.1760961 2.2673595 2.0774665 2.2625576 2.1942011 2.1018627 2.3012495 2.1786469 2.1989685 2.0504329 2.1633232 2.1275561 2.1281560 2.0509679 2.0658418 2.2282879 2.3023470 2.3195423 2.2213636 2.3585545 2.1930282 2.2387731 2.1705910 2.0690049 2.1352218 2.2147661 2.2758890 1.9391995 2.4491202 2.4509544 2.3251025 2.3174201 2.3364695 2.1758604 2.3432307 2.0250422 2.2748192 2.4589589 2.8374455 2.8128765 2.7573508 2.9500209 3.0628359 2.9401340 2.8325625 2.8857706 2.8282524 2.7930679 2.6450451 2.5844649 2.7117618 2.7429565 2.6658057 2.7300556 2.6646602 2.6350867 2.6029481 2.7130939 2.5270256 2.5771847 2.6890830 2.5626768 2.3942108 2.6055768 3.0195050 2.7140696 2.4432136 2.5325508 2.6762452 2.6954455 3.1252707 2.9673368 2.2629398 2.4205616 2.2698652 2.1629562 2.2775836 1.6660488 1.6119600 1.6658577 1.5900560 1.5850468 1.6097779 1.6211904 1.7507434 1.3229386 1.4727937 1.4856706 1.3653186 1.4701275 1.6127011 1.5163892 1.4424323 1.5936750 1.5358019 1.4243256 1.4347957 1.3285634 1.4300476 1.3589124 1.3961616 1.2896997 1.3104404 1.2537271 1.3216297 1.4924639 1.5980240 1.5826480 1.6068320 1.4370353 1.5365776 1.4813703 1.4775482 1.4720643 1.5008842 1.4050311 1.3265494 1.3092543 1.2790150 1.2932357 1.2646891 1.3467989 1.2945187 1.3865947 1.2279499 1.1191695 1.1835334 1.1030872 1.1528413 1.0021902 1.4573451 1.1445883 1.4621413 1.3920942 1.3864060 1.4578362 1.3291333 1.4382827 1.2923255 1.3482509 1.2965574 1.2974930 1.3493560 1.3954684 1.3027649 1.3969739 1.3963657 1.4151198 1.2323556 1.2231334 1.1198814 1.2742673 1.1861663 1.2957647 1.0814143 1.3216600 1.4255320 1.5012765 1.4256708 1.4595032 1.5397533 1.1512975 0.9767189 1.1535133 1.2192392 1.1289427 1.1665454 1.0336227 0.9709066 1.1057799 1.0846045 0.9059790 1.0867446 1.1427509 1.2408051 1.1571211 1.2086093 1.3291373 1.1638937 1.2597660 1.1936604 1.1942790 1.1417126 1.2017439 1.1952420 1.2165655 1.1424390 1.2215593 1.2292994 1.0625935 1.2632216 1.3548942 1.2721388 1.0135045 1.2255619 1.5051219 1.4742022 1.5655195 1.5553123 1.5468191 1.5126917 1.4587851 1.6202406 1.5115548 1.5692852 1.6163507 1.5120673 1.4146292 1.4250327 1.4033412 1.3899151 1.4841542 1.6752552 1.6335811 1.5746729 1.5525926 1.6846033 1.6455220 1.6792603 1.6386551 1.7243834 1.6933307 1.5498839 1.4799477 1.4615355 1.6015151 1.3769118 1.5386157 1.5225701 1.4907706 1.5069523 1.5436497 1.5344504 1.5950293 1.4636703 1.5207569 1.5003266 1.6028348 1.5586892 1.6172439 1.5894616 1.5971936 1.5996827 1.5969604 1.5784522 1.6954479 1.6589031 1.4766543 1.4732702 1.5167828 1.5516418 1.5789003 1.5756557 1.5525820 1.5551303 1.5479091 1.6960960 1.6421132 1.5791400 1.6766473 1.7632300 1.6557947 1.4702024 1.6142944 1.4485168 1.4581572 1.4652579 1.4060927 1.3845185 1.1482957 1.5256428 1.5154566 1.1499630 1.4313323 1.5520164 1.4268696 1.3635379 1.4889712 1.5804579 1.5694097 1.5340683 1.3569473 1.4296185 1.3926865 1.5679188 1.4556349 1.5411309 1.4627409 1.1321951 1.2689228 1.3189982 1.2558266 1.1141257 1.2891087 1.4875323 1.3654331 1.2921279 1.1176158 1.0831677 1.1617665 1.3826980 1.2887766 1.2758640 1.2532547 1.0120982 1.1991119 1.2259587 1.2746353 1.3358775 0.9739621 1.2666368 1.2803195 1.3734428 1.3749724 1.1325776 1.0701837 1.0629531 1.1023267 1.0917016 1.1785307 1.0997623 1.1241271 1.1253880 1.2119867 1.1968900 1.2421665 1.2729246 1.1906907 1.2046629 1.0292633 1.1376288 1.1729276 1.2620770 1.1445769 1.1908922 1.1855607 1.2032853 1.1686865 1.1609146 1.0256906 1.1319139 1.1763420 1.1550260 1.0193488 1.1079713 1.2499628 1.2583111 1.2074147 1.3009721 1.2812458 1.0479396 0.9731887 1.1630872 1.1796494 1.2884950 1.2311041 1.2564495 1.2694130 1.2548009 1.2309502 1.2764592 1.2030875 1.0408731 1.1804764 1.1496746 1.2310373 1.2028653 1.3423285 1.3552815 1.3335633 1.2852336 1.2959047 1.2645089 1.2900421 1.2351273 1.0886574 1.1887291 1.1771445 1.2124589 1.2551153 1.1509771 1.2484522 1.4376283 1.3896932 1.3182602 1.4104204 1.3315368 1.2872921 1.3981026 1.4787999 1.5216368 1.3561911 0.9911838 1.2053870 1.1834670 1.2852968 1.3284480 1.3476760 1.3948786 1.3977053 1.3026944 1.1953392 1.2664878 1.4523260 1.4738869 1.2764676 1.4329081 1.2433587 1.4796840 1.5580172 1.2924891 1.3276277 1.3557909 1.4391975 1.4944120 1.3132701 1.2956203 1.1555222 1.2231837 1.1157762 1.7477484 1.4697536 1.2541974 1.2705508 1.0712966 1.2730911 1.6387392 1.6292687 1.5949939 1.2832865 1.3413143 1.3642960 1.2592266 1.2923370 1.4265409 1.2094502 1.7085625 1.4765608 1.6625835 1.4612179 1.4275217 1.0624092 1.5875008 1.5032045 1.5186243 1.4608629 1.1725839 1.4009616 1.1779959 1.1964431 1.2622285 1.2958350 1.3698550 0.0000000 0.3170871 0.3211524 0.7448127 0.7027022 0.6687040 1.3385815 1.5378665 1.4379625 1.3460154 1.4350143 1.5166271 1.4046784 1.5990021 1.2912455 1.4516029 1.5724844 1.6214204 1.4958826 1.5742722 1.6037623 1.5174028 1.6178125 1.6628139 1.4797155 1.4554854 1.4950271 1.4136176 1.5072702 1.5390592 1.5496139 1.4180020 1.4888943 1.2074934 1.3937172 1.2022524 1.3482522 1.4433947 1.4749307 1.1202468 1.1588031 1.1650949 1.3252712 1.3193635 1.2984795 1.3116640 1.4372657 1.4525058 1.6354690 1.4200768 1.3689553 1.4758110 1.5672171 1.6567548 1.6924796 1.5210139 1.6229704 1.5773286 1.2999313 1.3850917 1.4447632 1.4252782 1.4028626 1.4380364 1.4468438 1.5024878 1.2412976 1.5444014 1.4223973 1.4982129 1.5066515 1.4933546 1.8479943 1.8710199 1.5547034 1.5844622 1.6921890 1.6706772 1.6960901 1.6807589 1.5980544 1.6174749 1.7592390 1.8184797 1.6713467 1.7792125 1.8378913 1.4204404 1.9619093 1.6445719 1.8860401 1.5951332 1.8796999 2.0530048 1.9476665 1.7922098 1.8593555 1.9385908 1.9778591 1.9839834 1.8793513 1.6244017 1.6327399 1.8936046 1.8609982 1.6463731 1.9010305 1.7673172 1.9579311 1.7862782 1.6050543 1.6539186 1.6777509 1.6751839 1.4272551 1.6901845 1.5985765 1.5700983 1.7137905 1.7695324 1.6671084 1.6003829 1.7485913 1.5893882 1.5340642 1.5866738 1.7607539 1.6654780 1.9936784 2.0062649 1.7802325 2.1796521 1.9673752 2.3312407 2.1906737 2.0385727 1.6666305 2.0562585 2.0753249 1.7273058 2.1979192 2.1743631 2.1184118 2.0187383 2.0639291 2.1950435 2.3079754 2.2341230 2.2218378 2.2893164 2.3386265 2.2793753 2.1661836 1.8865936 1.6805716 1.6490962 1.8534472 1.7804192 2.0748557 1.9634429 1.9684598 1.6298191 2.4236383 2.4225469 2.2139752 2.4613225 2.3305339 2.2048527 2.2550936 2.3590685 2.2694884 2.2612090 2.3456949 2.1965519 2.3404761 2.6084597 2.5556956 2.2985435 2.4688432 2.5022988 2.0594931 2.4688973 2.5461042 2.5676501 2.5945917 2.7040386 2.5033629 2.6020280 2.5454274 2.5006080 2.5743881 2.2048542 2.4363286 2.5284904 2.5455940 2.5333671 2.5035001 2.2475455 2.6692068 2.4517880 2.0150420 2.4498263 1.8155453 2.4583614 2.4257240 2.3443629 2.2771928 2.3328857 2.5429642 2.7573230 2.5243866 2.7658135 2.6507694 2.4582642 1.7169730 1.7478993 1.7528444 1.8970297 1.9595537 1.9581702 2.0954364 2.2501423 2.1805048 1.7669561 1.7880567 2.2525988 2.4109122 2.3699114 2.4437885 2.3525297 2.4694755 2.0260423 2.2602265 1.9795204 2.1118870 2.0359557 1.9268324 2.0123047 2.0705328 1.9879658 2.1134387 2.2050758 2.2411354 1.8993672 2.3309425 2.2992408 2.4286401 1.8023618 1.7839476 1.9736725 1.8111577 1.5239579 1.9015255 1.6812805 1.8280987 1.8900383 1.9326082 2.0277292 2.0231568 1.8826584 1.9216688 2.0240917 1.9847178 1.8958806 1.9973365 1.9416636 2.0906855 2.1307736 2.1736318 2.1141720 1.9380088 2.6145691 2.1537148 1.8303175 1.9656885 2.1843347 2.1977521 2.0011935 1.7613962 1.7361084 1.8650224 1.9965292 1.9684284 1.9734611 1.7907496 1.9963144 1.9584103 1.9431134 1.9744894 2.1475833 2.1238510 2.1260988 1.9085650 1.9294141 2.1401421 2.0861734 2.0342363 1.9867783 1.9711334 1.9241579 1.9430967 2.1559214 1.9779141 2.1510634 2.4650590 1.9872301 1.8655344 1.8797175 1.5555743 2.0933524 1.8628388 2.0336979 2.1597051 1.9387772 2.6647047 2.7861614 2.6685834 2.4841292 2.5532507 2.3390856 2.3891337 2.3591008 2.2901052 2.6087215 2.6595907 2.6371150 2.5826685 2.7090803 2.8175291 2.5490121 2.6242898 2.6299840 2.5446565 2.3393255 2.5958079 2.5084608 2.3371689 2.5433319 2.1748175 2.4248030 2.0135074 1.9029457 2.0038782 1.8379987 2.0388819 2.3153747 2.4219463 2.6271888 2.6492218 2.6976604 2.8263358 2.6004428 2.5548622 2.3400202 2.6097347 2.4869307 3.4080947 1.8355890 1.8451955 1.7660537 1.7657420 1.8278751 1.9251687 1.6651080 1.8439832 1.9591873 1.9248492 2.0060647 1.9825724 1.9153397 2.5155085 2.3117907 2.3847967 2.3729981 2.3952092 2.2825986 2.3633879 2.3789324 2.4488277 2.4089173 2.3991151 2.4013341 2.3618403 2.3966710 2.4924323 2.3418982 2.5022895 2.2803135 2.4265765 2.4541259 2.4583621 2.3693085 2.3169748 2.2617150 2.5768660 2.3942987 2.3262469 2.4153660 2.4806616 2.3805756 2.4933872 2.3840754 2.4902304 2.3504993 2.5627329 2.4406314 2.2952783 2.2409246 2.2430692 2.4362005 2.2447084 2.3583244 2.3021195 2.3662677 2.3776101 2.3446719 2.2672827 2.2799058 2.5149274 2.3688120 2.3811284 2.3455310 2.4440452 2.2649277 2.3581776 2.4323282 2.2763009 2.3937435 2.6998192 2.6005623 2.4536282 2.2571354 2.1563505 2.1206330 1.9627013 1.8056017 1.9690963 1.9410845 1.9652975 1.8219839 1.7473626 1.7384624 1.7924729 1.9175161 1.5371063 1.8623795 1.6367752 1.9437032 2.0243065 2.2064579 2.1977999 2.2420372 2.0860914 2.2639608 2.3140162 2.0407858 2.1106460 2.0477752 2.0893909 1.9593871 2.0017569 2.0298045 1.9952617 2.1002537 1.8824552 2.0751820 2.0588274 1.9744233 1.6425430 2.1072269 1.9531232 1.9364653 2.0033989 1.9937998 2.0940664 2.2172612 2.0239378 2.0719834 1.9702907 1.8507137 1.9015306 1.8666845 1.9856453 1.9777984 1.9154828 2.2658319 2.2658329 2.3951099 2.2720067 1.9386964 2.3719213 2.5683867 2.0499781 2.1005562 2.0143985 2.3502118 2.5372879 2.4631132 2.4532488 2.3438775 2.8082737 2.5441158 2.4764366 2.6285867 2.4156726 2.6328691 2.7662854 2.6646683 2.8668298 2.4211326 2.6835905 2.5078133 2.5839231 2.4737027 2.4924531 2.4409167 2.5327510 2.3916981 2.4316075 2.2959063 2.4670781 2.5523719 2.4980981 2.5349963 2.6568969 2.4633754 2.4925372 2.5069606 2.4545103 2.6232667 2.4509327 2.3403960 2.2658309 2.4036610 2.4081798 2.4886734 2.2329500 2.3476502 2.5920098 2.6224332 2.4635873 2.8608242 2.4496365 2.2300947 2.4841760 2.5803557 2.3208435 2.4715562 2.7769025 2.4629300 2.3137002 2.4265893 2.5627473 2.2899319 2.5568202 2.5301440 2.5444469 2.5367358 2.4229947 2.2026396 2.2045006 2.4123566 2.5838614 2.7150479 2.4617665 2.5715274 2.6876921 2.7207083 2.6744162 2.4888344 2.4852768 2.2474673 2.4052057 2.7185955 2.4807047 2.4515116 2.7027618 2.8041676 2.7095721 2.4688004 2.6840773 2.5118860 2.4152798 2.5334816 2.4636824 2.5851647 2.5775563 2.7246572 2.2099203 2.4735507 2.7736492 2.2168265 2.0951270 2.3259891 2.2721756 2.2531911 2.0117435 2.2142893 2.0293536 2.5468613 2.6681238 2.7464129 2.6590980 2.7716313 2.5034040 2.5207023 2.6749856 2.5416428 2.4917699 2.5832371 2.6374139 2.5176236 2.6620597 2.7913678 2.7511326 2.5787126 2.9146248 2.7480758 2.6224823 2.4825777 2.5649736 2.7010897 2.5468058 2.6138951 2.5288285 2.5128208 2.5130283 2.6528551 2.8929696 2.7229727 2.9149608 2.4711434 2.7113102 2.7427015 2.5199400 2.9363686 2.7901921 2.4971150 2.4272683 2.6494649 2.7601235 2.4778683 2.4217844 2.6407969 2.6237120 2.7724889 2.8431496 2.4868236 2.8820403 2.6718112 2.5117094 2.5483661 2.4335037 2.8405474 2.8636804 2.6225259 1.9807885 2.1410216 2.0570815 2.4206573 2.1869064 1.9069473 2.6389803 2.3926155 2.6907502 2.7978168 
assembly_BlackSea6|NODE_645685_length_1295_cov_3.301613_2|protein        2.1320357 2.2696474 2.2184286 1.9526366 2.1546713 2.0863097 2.1758454 2.1607728 2.1445376 2.0470631 1.9186276 1.9369261 1.8229479 1.9737502 2.0098386 1.9394931 2.1130941 1.9238213 1.7268458 2.0538929 1.9004789 2.0802722 2.2029074 2.3051971 2.3466143 2.2400089 2.1974963 2.2533963 2.2429508 2.2468189 2.8325303 2.4457769 2.5649613 2.4648851 2.5399566 2.2989072 2.2202193 2.5668554 2.5320070 2.4413941 2.2034148 2.3181556 1.9340288 2.0935391 2.0046437 2.0385294 2.0250367 2.2707465 2.2992871 2.2237127 2.1481863 2.1058798 2.1984994 2.1994388 1.9310189 1.9523352 2.0939553 2.0233819 2.0075448 2.1720631 2.4757517 2.5348403 2.6152953 1.9559514 1.8536666 1.9162874 1.8955821 1.8785984 2.0231974 1.7658720 1.8823051 2.2984787 2.2055865 1.9607367 1.9306116 2.2418276 2.0053926 2.0036019 2.1095487 2.0607075 2.1325471 1.9707694 1.9659864 1.8691221 1.8472310 2.0202656 2.0059697 1.8960312 2.1592937 2.0006285 2.0479172 2.2603865 2.0458956 2.1145013 2.1089043 1.8767643 1.9702191 1.9515878 1.8335246 2.0444813 1.9296217 1.9486924 1.8564399 1.7984517 1.9909417 2.1046961 1.9339456 2.0513602 2.1470034 2.0459170 1.8515764 1.7836499 1.9524314 1.9368969 1.7914505 1.9119526 2.1753693 2.0532551 1.8623747 1.8073267 2.0336365 1.9932796 1.7183040 2.0169794 2.0585671 1.9526518 1.8476988 1.9743918 1.9559591 2.1241448 1.9937304 1.9619300 2.0444571 2.0426980 2.0915707 2.1118885 2.0173607 2.0078723 2.0138731 2.0130395 1.8049845 1.9536131 1.9928576 2.0861414 1.9221316 2.0977365 1.9449785 2.0931758 1.6210443 1.9155131 2.2901138 1.5806131 2.1244841 1.5962283 1.9195485 1.9679818 1.9579535 1.9905283 2.1272810 2.1900898 1.8829417 1.9931427 2.1797765 1.9080964 2.0741274 1.9745403 1.8612852 1.8747559 2.0704139 2.0656038 2.1938425 2.0008068 1.9414899 2.0464112 2.1023251 1.8640371 1.9157346 2.0063522 2.1237758 2.1512214 2.0420861 2.0502164 2.1116668 1.8674376 1.9879357 2.1432391 1.9526306 1.9753369 2.0287215 2.1408963 2.2771424 2.2752207 2.2272214 2.1912102 2.1491885 2.1300297 2.1146450 2.1907317 1.8985344 1.8462330 1.8810737 2.0550908 1.9757448 1.9971869 1.8788349 1.8222037 1.8222563 1.8800524 1.9068921 1.9999736 2.1660965 2.1436592 2.0272746 1.9540105 1.9500376 1.9568060 1.9803243 1.9362390 2.1197514 1.9352730 2.1194792 2.1088611 1.9705245 1.9511333 2.1704077 2.0395705 2.3164773 1.9586980 2.0507657 1.8694023 1.8864056 1.9891666 2.0807096 1.8257867 1.9193749 1.7383984 1.8455798 1.8478795 1.8323389 1.9524004 1.7230991 1.7744040 1.6867457 1.7788436 1.8445455 1.8160400 1.6833091 1.7787703 1.6877810 1.7520666 1.7440559 1.9229754 1.8205257 1.7667732 1.7988162 1.7450735 1.9012148 1.8275883 1.8977163 1.8481409 1.8328112 1.7731038 1.8601949 1.8548730 1.9121069 2.0187440 1.7332057 1.8954372 1.9050375 1.8679564 1.8237291 1.8106957 1.9576779 1.8442195 1.9031443 1.7333333 1.8057938 1.9140100 1.9092182 1.8571802 1.8124264 1.9244438 1.8647375 1.9814971 1.8606884 1.9248267 1.9243056 1.9412025 1.6881444 1.9038305 1.7563757 1.8539350 1.8721283 1.9041867 2.0015940 1.7501500 1.9106925 1.9532585 1.9761819 1.9650600 1.8069559 1.8364128 1.9850450 1.9044574 1.9679530 1.7725136 1.6921476 1.8237118 1.8153851 1.9059066 1.9906604 1.8684200 1.8261110 1.8858084 1.7886142 1.8668802 2.0012812 2.0172256 1.9336678 1.9959011 2.0062937 2.0808287 1.7216633 2.2055946 2.0102253 1.8649024 1.8760728 1.6954590 1.9596086 1.7693449 1.6530888 1.7763418 1.8215014 1.9225190 1.8640221 1.8349221 1.7942806 1.8021925 1.7688583 1.8490847 1.7877843 1.7225110 1.8411297 2.0436336 2.0798046 1.9361659 2.0242390 1.8729717 1.9150748 2.1775586 1.7321941 1.8732294 1.9315455 1.8476685 1.9127692 2.1043723 1.9022868 1.7353009 1.9068147 1.6409472 1.9090874 1.6995661 2.0207259 1.8957140 1.7915662 1.7716320 2.0112742 2.1718115 2.1903979 2.0913183 2.1633547 2.2172970 2.1993704 2.0910986 2.1010331 2.4047811 2.2685218 2.0864754 2.2394032 2.2209342 2.1032799 1.6648074 1.7491487 1.7862398 1.7764253 1.6776210 1.6468586 1.7373038 1.9099812 1.8655170 1.5492532 1.6993827 1.7272030 1.8352781 1.9137988 2.0246857 1.8551423 1.9791157 1.9298904 1.9523047 1.9583011 1.9897970 1.8581454 2.0407054 1.9713490 1.7441168 1.8966589 1.8764283 1.9586224 2.0569501 1.8430214 1.9797483 1.7796369 1.7984420 2.0628725 1.9970440 1.9564874 1.8873696 2.0102511 1.9167831 1.8499662 1.9909855 1.8445494 1.8624368 1.8957008 2.1742995 2.1306162 2.1377393 2.0277802 1.9569357 1.8116579 1.8665044 1.8805998 1.6862935 1.8972075 2.0460586 1.9292024 1.9336076 1.8766597 2.0562772 1.8363801 1.8777509 1.5829426 1.6471235 1.7813063 1.7930750 1.7164316 1.7483590 1.5063235 1.6392395 1.7390386 1.7293514 1.7419499 1.6380237 1.6199772 1.7743697 1.6372530 1.7221961 1.7936540 1.6876961 1.5681991 1.6074538 1.5792047 1.6375136 1.5587432 1.5256761 1.5019140 1.5821138 1.6884812 1.8414851 1.5596592 1.7577628 1.7126572 1.5813322 1.7972801 1.6229713 1.7252673 1.3766791 1.7787254 1.6177436 1.6401220 1.8875818 1.7428629 1.8312583 1.9376427 1.7901395 1.7905091 1.7458227 1.6999420 1.8771448 1.7992380 1.4875058 1.6845409 1.5972387 1.5226766 1.7330908 1.7237930 1.8600688 1.6517070 1.8443156 1.6023247 1.5580035 1.6605008 1.6162042 1.6224670 1.6532605 1.7882641 1.5699829 1.5901971 1.7224206 1.7398098 1.9365901 1.8462005 2.0546897 1.9738472 1.6118787 1.7215383 1.6392490 1.7870899 1.6853025 1.7332548 1.8980283 2.0606379 1.7586184 1.4692540 1.6831910 1.5962342 1.8248671 1.5575706 1.6000304 1.6178761 1.5991827 1.4475473 1.6509408 1.7169173 1.4547606 1.5051050 1.5526090 1.8309090 1.8843035 1.8281811 1.7419108 1.6696885 1.6545617 1.7149882 1.8083186 1.8122601 1.7665741 1.7667647 2.1022771 1.7275875 2.0095133 2.0800434 2.1309564 1.7985633 1.6620724 1.6037511 1.6072497 1.6633245 1.6975197 1.7311917 1.6499202 1.6700478 1.5145920 1.6211939 1.2487720 1.4592729 1.7216199 1.7718389 1.5868945 1.8493026 1.8077233 1.8832517 1.5360109 1.4966729 1.5544131 1.6624179 1.6433787 1.8070441 1.9603395 1.8473437 1.8204507 1.9543495 1.7168834 1.9582935 1.8734214 1.9383694 2.2106820 2.0895240 1.9866603 1.8274538 2.1068554 1.8635684 2.0659719 2.0083884 2.0509801 1.9895145 1.9199612 1.9920170 2.1155098 1.9288869 2.0219078 1.9143580 2.0253805 2.0533452 2.2532225 2.1673465 1.9586214 1.9727159 2.1513158 2.0055449 2.1178044 2.0932167 2.0483616 1.8115657 2.0984227 2.0180466 2.0404731 2.0500725 2.1122072 1.9980670 1.7569084 1.7830948 1.8810848 1.6703830 1.5593928 1.8741033 1.5540030 1.7202746 1.7856378 1.9144807 1.9207118 1.8003048 1.8586049 1.9347773 2.1002296 1.8916206 2.0100931 1.9786034 1.9736589 2.1251458 1.9323479 1.9783028 1.8670601 1.7494236 2.0314619 1.9184914 2.0342738 2.0836108 2.1330691 1.9533030 1.8139837 1.8930427 2.0480986 2.1338801 2.0142920 2.1370823 2.0790461 1.9324486 1.6839120 1.7199219 1.8582460 1.7534873 2.0395411 2.0433639 1.8423444 1.8825982 1.6228080 2.0431070 2.0821861 1.9222526 1.9566825 1.9306289 1.9289821 2.2961620 1.9705571 2.1292831 2.2895258 2.0861768 2.0985842 2.0069206 2.3950929 2.3836044 2.4305702 2.0648626 2.3501736 2.1685775 2.2933236 2.1562906 2.0114791 2.1834500 1.9751654 1.9424168 2.0301417 2.3048512 2.1141848 2.0403693 2.1349384 2.1504881 2.1161422 1.8923430 2.0437980 2.1871318 2.2143944 2.2444531 2.1226598 2.0755792 2.0532040 1.9579046 2.3741760 2.0696015 2.0606187 2.2105176 2.2595136 2.1838276 2.1627287 2.2183364 2.0956886 2.1953364 2.2188778 2.0260627 2.2044182 2.0024667 1.9311226 2.1319259 1.7811405 1.9710373 1.8988562 1.8366398 1.8390156 2.0506019 2.0406233 1.9821693 2.1474011 2.0628554 2.1311224 1.9558392 2.1092431 2.1303361 2.0896764 1.8307208 1.9899705 1.9574751 2.0442315 1.8872843 1.8679597 1.8057795 2.0146080 2.0123554 1.6901973 2.1225848 2.2662966 2.1860849 1.8588328 2.3654810 2.1848980 1.9066595 2.0364941 1.6906040 1.7811959 1.9043553 1.8651667 2.0883873 1.8544739 2.0808153 1.6644131 2.0069486 2.0380923 2.0903215 2.0380125 1.9513442 1.8208086 2.1368203 2.0303030 2.2508836 2.2460531 2.0218357 1.9623172 2.0993258 1.8926999 2.3107465 2.2709161 2.4150379 2.3157788 2.2936836 2.3201712 2.2411058 2.2842208 2.2377424 2.5668073 2.6453814 2.3923546 2.2214510 2.1109340 2.2421172 2.2561973 2.4396976 2.2294985 2.3875844 1.9428594 2.1171711 2.3168460 2.1531865 2.4879910 2.3212781 2.3183753 2.0752495 2.2590055 2.1922522 2.1260838 2.2076571 2.2610655 2.2050589 2.5990273 2.4717125 2.3988170 2.3236187 2.6375712 2.3430066 2.5283812 2.3301491 2.4225453 2.4133405 2.5809898 2.3291893 2.7897215 2.3310341 1.9882572 1.7982750 1.7592334 1.8609257 1.7479401 2.2483425 2.2335045 2.3854514 2.3523969 2.4529695 2.3479058 2.1184515 2.3119256 2.1850653 2.2782660 2.2950098 2.1645257 2.2587722 2.3502799 2.3361106 2.3509866 2.3949396 2.3965875 2.2818422 2.3768558 2.3603966 2.0393983 2.2457369 2.0427741 1.9515101 2.0394527 2.0951145 2.0294150 1.9224037 1.9838253 2.0491677 1.9214320 1.9721769 1.9566079 1.9329019 1.8446477 1.8897847 1.9235870 2.1111737 2.0426442 2.0531007 2.1254034 1.9304511 1.8570374 2.1269567 1.9443325 1.9829279 2.0309347 1.9813030 1.8424795 1.7209174 1.8250146 1.7956584 1.9853079 1.8957611 2.0242687 2.1550029 1.9634688 2.1049668 2.0416611 2.0551545 2.1301174 2.0538975 2.2347854 2.1814905 2.1748387 1.9440892 2.0288177 1.9701095 2.0436502 1.9569344 1.9687001 2.0253097 1.7668250 1.9217539 1.8627726 2.0229634 1.9739303 1.8813120 1.9425413 2.1120683 1.9680612 2.1161921 1.9077218 2.0129958 2.2611314 2.1243514 2.0458786 2.0258176 2.0992637 2.1245411 1.8891198 2.1854956 2.1738373 2.1557418 2.1013969 1.9593369 1.8300722 2.1642951 2.1737377 2.2047184 2.0611708 2.0598797 2.2682003 2.2673205 1.9093144 1.8275027 2.1141420 2.1318173 2.4057248 2.3068818 2.2322508 2.3695708 2.3198383 2.4588199 2.4426436 2.3844081 2.3997777 2.3008860 2.4312950 2.2182526 2.2374147 2.3807986 2.6003269 2.3894011 2.1706423 2.2625804 2.1846218 2.1753585 2.2909410 2.3059130 2.3046078 2.3181992 2.2676070 2.2295231 2.2546546 2.3523807 2.2635695 2.1743409 2.2999062 2.1339974 2.1557189 2.4516339 2.3666780 2.3987304 2.4888160 2.4851322 2.3058106 2.2284185 2.4443740 2.3239996 2.4351144 2.4554917 2.3134929 2.3623831 2.3600374 2.3613817 2.1651315 2.2357677 2.2268087 2.3163628 2.2548459 2.3579845 2.3041777 2.4067514 2.5016976 2.3961615 2.4017394 2.2938758 2.2566755 2.3858531 2.3650001 2.3451256 2.1676760 2.1261321 2.2650610 2.2317382 2.1614371 2.2020902 2.2062685 2.2945572 2.2847089 2.1781535 2.3934687 2.2276235 2.1020191 2.2019222 2.5931096 2.5145065 2.6691161 2.6135889 2.4472856 2.6732739 2.4477180 2.4947060 2.3859293 2.1653501 2.2869415 2.0177926 2.2389841 2.2645480 2.2860315 2.0387021 2.3678395 2.1481244 2.1369038 2.1331067 2.0587516 2.0986608 2.2248026 2.2083137 2.1810810 2.2550879 2.2758366 2.1567098 2.4931309 2.2425514 2.2960483 2.2838310 2.1136075 2.0960182 2.1250164 2.1963720 2.2249053 2.4283499 2.3969600 2.2709716 2.2159035 2.3253685 2.4006218 2.1740357 2.1380528 2.1005915 2.0000662 2.1329671 1.9954453 2.0502357 1.9703465 2.0606159 2.0806600 2.1876394 2.2399205 2.0695499 2.2482102 2.2113904 2.1401558 2.0987050 2.2192676 2.0886796 2.2850025 2.1852995 2.3221979 2.2399402 2.1556074 2.3322965 2.2276121 2.2320814 2.0412356 2.2301543 2.3052795 2.0527449 2.2144447 1.9998714 2.1926922 2.2029661 2.2741485 2.4189010 2.2926119 2.1930776 2.3409466 2.4046592 2.3612582 2.1815304 1.9823332 2.2014038 2.2065296 2.1684879 2.2866150 2.3551756 2.3028961 2.1393950 2.2868200 2.3290917 2.0510723 2.3381957 2.2177394 2.2481620 2.3180141 2.1757016 2.1709850 2.1417860 2.3126455 2.1720394 2.3219954 2.2935441 2.1294036 2.1607212 2.0679395 2.0755466 1.9771029 2.0516915 2.0291012 2.2305024 2.1991903 2.0032318 2.2018739 2.2902033 2.4683879 2.3252336 2.2574840 2.3209153 2.4195917 2.1848479 2.0708113 2.1820239 2.1911215 2.1963071 2.2148967 2.2566491 2.2180783 2.1924153 2.2443536 2.2298468 2.1592317 2.3017575 2.2605372 2.2660163 2.2273099 2.2696548 2.2818576 2.2444579 2.2961946 2.2183195 2.1877242 2.0291777 2.1745820 2.0595236 2.1249594 2.1358339 2.0878433 2.0744494 2.0337467 2.0493410 2.1378035 2.1349655 1.9430832 2.3126270 2.1751596 2.0440541 2.4639980 2.2386088 2.0340504 2.2583077 2.1802742 2.2151945 2.3671277 2.2421826 2.4017410 2.3483456 2.5061509 2.4690903 2.0972922 1.9939005 2.0430283 1.8807444 2.1907812 2.0835744 2.0717725 2.3508136 2.1449577 2.1694412 2.2343503 2.2551484 2.2167542 2.1781489 2.1119127 2.0156924 2.1249241 2.2329049 2.1140719 2.2602009 2.2357509 2.3451724 2.4166156 2.4088340 2.2610485 2.1556261 2.1397708 2.1500549 2.2028136 2.1091518 1.9815103 2.0865633 2.1823343 2.0678140 2.1828583 2.1249461 2.1440620 2.2825805 2.1448817 2.2479223 2.2437691 2.1306266 2.3039288 2.1173062 2.2090729 2.1211989 2.1969766 2.3790738 2.2104429 2.1103644 2.2013596 2.1788323 2.2021946 2.2364038 1.9955200 2.1104696 2.2772428 2.1635516 2.1263624 2.2875656 1.9536426 2.3378563 2.2867865 2.3025407 2.2980474 2.2802132 2.1239634 2.2522047 2.2407776 2.3767023 2.0810280 2.2285488 2.3378307 2.3138801 2.2827239 2.3265978 2.3104032 2.2190158 2.1745641 2.2680434 2.2822423 2.1896364 2.4145281 2.2362436 2.2632307 2.2797388 2.2297915 2.3182204 2.2522478 2.1579661 2.3042230 2.1499507 2.0595568 1.9974813 2.0743034 2.0103955 1.9413816 2.1302458 2.3458890 2.1751644 2.1363089 2.0206308 2.0632534 2.0646321 2.2245876 2.1490791 2.2597333 2.1779327 2.5748523 2.0413524 2.1735927 2.1721124 2.2615083 2.2062408 2.2842806 2.3035202 2.3306241 2.2792663 2.1287379 2.1677198 2.2874071 2.2470559 2.2223835 2.2034686 2.2022958 1.9937596 2.1949330 2.1755654 2.0179279 1.9538446 2.1681954 2.2610965 2.0812940 2.0896665 2.0339115 2.0025357 2.0088626 2.0979403 2.2541341 1.9544171 2.0209107 2.2253038 2.2050703 2.0845839 2.1509027 2.2177491 2.0191202 1.9100588 1.8934877 1.9606462 1.8616212 2.2388368 2.0382878 2.0873784 1.9294060 1.9038868 1.8590415 1.8550400 2.1262988 2.0375984 2.1267041 1.9519815 2.0923436 1.8614241 1.9558071 1.8891645 2.0058838 1.9967293 1.9359078 2.0883702 1.9213563 1.9651975 1.9222842 2.0881286 2.1154083 1.9247069 2.1349705 2.1637739 1.8944457 1.8886151 2.0024482 2.0628959 2.2441962 2.2153182 2.2653381 2.2980829 2.3925924 2.0909682 2.0545975 2.0741404 2.1072403 2.0594016 2.2114221 2.2193216 2.1394859 2.2091323 2.1017571 2.0767726 2.2024809 1.9812320 2.1795916 2.2470210 2.0879685 2.1955402 2.3295716 2.0605130 2.2825553 2.0560008 2.1604803 2.3283489 2.1941054 2.1657898 2.1508586 2.2973170 2.0344373 2.1960428 2.1395149 2.1442300 2.1681477 1.9433318 2.1269141 1.9619376 2.1561848 2.0492553 2.0958723 2.0342031 2.0661968 2.2772367 2.3185507 2.2374788 2.2255284 2.0251764 2.1056070 2.2249915 2.1944505 2.3507747 2.2838116 2.2562270 2.1539162 2.0476987 2.0744140 2.1688319 2.2021104 2.1095513 1.9311388 2.1597695 2.2079645 2.0589470 2.1895110 2.1747956 2.1124241 2.2921219 2.2090841 2.1064517 2.1036713 2.1788667 2.0168249 2.3133545 2.2218700 2.1292177 2.0932433 2.1391919 2.2482446 1.9861067 2.0661737 2.2748423 2.1212639 2.4102256 2.0765686 2.1130648 2.1631073 2.1356509 2.3852706 2.2712317 2.2682899 2.2646982 2.2102452 2.4329639 2.1450891 2.2448498 2.3611291 2.3263718 2.5269788 2.3164056 2.6087159 2.3578955 2.3459740 2.3050532 2.0200388 2.0675858 2.2177295 2.1671257 2.1382544 1.9942994 2.1758448 2.0947541 2.0403960 2.1761873 2.2622505 2.1317497 2.1076598 2.2679150 2.2658218 2.1550441 2.1372152 2.0154146 1.9518176 2.1487023 2.1595027 2.1756846 2.1172272 2.1678115 2.3100471 2.1080286 1.9450202 1.9542188 1.9854581 2.1079678 1.9641838 2.1501997 2.3965184 2.0057439 2.4558836 2.4262446 2.4105804 2.3510181 2.2983943 2.2656603 2.3912971 2.4689985 2.0850318 2.4994770 2.2277451 2.2358991 2.1228447 2.0839819 2.0751799 2.1986726 2.2833624 2.3801511 2.3213018 2.3122432 2.3714170 2.1592057 2.4102441 2.1266227 2.1750700 2.1635741 2.3435480 2.4103561 2.3434733 2.4013697 2.4033504 2.2777345 2.2649611 2.2605917 2.1668052 2.3307203 2.3965117 2.2800483 2.3929309 2.3149745 2.3750566 2.2282424 2.3064748 2.2181355 2.2627187 2.0399277 2.0864856 2.1662982 2.3758566 2.4165100 2.3047953 2.3499708 2.3070339 2.1791269 2.1120811 2.0150380 2.1114068 2.2672306 2.3260416 2.0114844 2.2151787 2.3497424 2.3080433 2.3747757 2.1128615 1.8848262 2.4418289 1.9732122 2.0479574 2.4113851 2.4408332 2.4459049 2.5430131 2.5592930 2.6311855 2.6273651 2.4585674 2.5887914 2.5671665 2.6374719 2.4724543 2.3820053 2.5221249 2.5077945 2.4692080 2.5595968 2.5063225 2.4388863 2.5439848 2.4747045 2.4368478 2.4425104 2.4258959 2.6294100 2.5016459 2.5631712 2.7180026 2.2441123 2.4896553 2.3592641 2.6729276 2.4701672 2.6409931 2.5598955 1.9976672 2.0109862 1.9185510 1.8545749 2.0013307 1.5574147 1.5452633 1.4991588 1.5208264 1.5597102 1.5196654 1.5406884 1.7093548 1.2953575 1.3559721 1.3507723 1.2263792 1.2710483 1.4147768 1.5145895 1.4306038 1.5325413 1.5132966 1.2635089 1.3357012 1.3020360 1.3586567 1.2856964 1.3296670 1.2850966 1.2552869 1.2598775 1.2722514 1.4618995 1.5004782 1.4948239 1.5266017 1.3991636 1.6119230 1.6015654 1.5282176 1.6160276 1.5353690 1.3567558 1.2003852 1.1824125 1.1074487 1.1887371 1.3002497 1.2661887 1.2078174 1.2864856 1.1498217 1.0589957 1.1099058 1.1110362 1.0881139 0.8256973 1.3822796 1.1646181 1.3269718 1.1825207 1.2873317 1.2924362 1.1090635 1.3167652 1.3887051 1.2601888 1.2514116 1.2101266 1.2663280 1.2493982 1.2776023 1.2818311 1.3090847 1.3433420 1.3220300 1.1809638 1.0541234 1.4237343 1.4346774 1.4521029 1.3574015 1.4242348 1.4518110 1.5726711 1.4629646 1.5326198 1.6175582 1.1421639 0.8876633 1.1668771 1.1554764 1.1640131 1.1350434 1.0054923 0.9806982 1.0107606 1.0497155 0.8554286 1.0985284 1.1091716 1.1677908 1.1478215 1.1179894 1.2513472 0.9735290 1.1902188 1.1795183 1.1861531 1.1493289 1.1971345 1.1704315 1.1729994 1.1874440 1.2426169 1.2766093 1.0011249 1.2867081 1.2807308 1.1411501 0.9132294 1.2831273 1.3512310 1.4173828 1.5311862 1.4929013 1.4746583 1.4047049 1.4531447 1.4352791 1.4314374 1.4810859 1.5096244 1.4640890 1.4376896 1.4313996 1.3889718 1.3849855 1.5013248 1.5745378 1.6167374 1.4398086 1.4757682 1.5313756 1.4924947 1.5203013 1.4343835 1.5889811 1.5358390 1.4553352 1.3232405 1.4129125 1.4480995 1.3419550 1.3487744 1.4320778 1.4221450 1.2728757 1.4936039 1.4969022 1.5284038 1.3997827 1.3864646 1.4047578 1.5290552 1.5568438 1.4907464 1.5948584 1.6276807 1.6608529 1.5522948 1.6111188 1.6861093 1.6601185 1.5134751 1.5305122 1.5138077 1.5970624 1.6157803 1.6995410 1.6325322 1.6285617 1.5753819 1.6932461 1.6064017 1.6052443 1.6369665 1.6149063 1.5706923 1.5377001 1.5534317 1.3870468 1.3054048 1.3419979 1.5068715 1.4257399 1.1421778 1.4531037 1.5034592 1.1920971 1.3243079 1.4153586 1.4149644 1.5330370 1.4173086 1.4364257 1.7016313 1.3610619 1.2298381 1.2906711 1.3429566 1.4665297 1.5768882 1.3892789 1.4913194 1.0986954 1.2873483 1.2849752 1.2577428 1.1426486 1.2369692 1.3017531 1.3323134 1.2328260 1.0375858 1.0781144 1.0795452 1.2269924 1.1307471 1.2336208 1.1657821 1.1138493 1.1332405 1.2622317 1.1850150 1.1444851 0.9784512 1.0662469 1.1558481 1.1575048 1.2644540 1.0682838 1.0050740 1.0116740 1.0943145 1.1176612 1.1213537 1.0841691 1.1126739 0.9871959 1.1265183 1.1209333 1.0922226 1.2996966 1.2100276 1.0884754 0.9451901 1.1230130 1.0887760 1.1670351 1.1084960 1.1776885 1.0829471 1.1318527 1.0591559 1.0955359 1.0100285 1.0807711 1.1015880 1.0632553 0.9249561 1.0775301 1.1614944 1.1014369 1.1523366 1.2538353 1.1917482 1.0467022 0.9204279 1.0354179 1.1204533 1.2639537 1.2472493 1.1366380 1.1390720 1.1738225 1.1488983 1.1816177 1.1007947 1.1456711 1.1295779 1.0611573 1.2341987 1.1861357 1.2759692 1.2959660 1.2568100 1.2996168 1.2045710 1.1842940 1.3454638 1.2128190 0.9674949 1.1797452 1.0976887 1.0727363 1.2710412 1.1926696 1.1925220 1.4119474 1.3282744 1.1953935 1.3109044 1.2093590 1.1936455 1.2842657 1.3441017 1.3930753 1.2746257 1.0836246 1.0985989 1.0618462 1.2511709 1.1687846 1.1353134 1.1878169 1.1572223 1.1815299 1.2777690 1.2915154 1.3387815 1.4683267 1.2675266 1.3601289 1.1978527 1.4181080 1.5902791 1.3774572 1.3206227 1.2805296 1.3557531 1.4268483 1.2167578 1.1320734 1.0741065 1.1323293 1.0284408 1.3988104 1.4191486 1.0425527 1.1433919 1.1304713 1.1749204 1.4313613 1.4827072 1.4383851 1.2244371 1.2605155 1.2394433 1.1230393 1.1028648 1.1737571 1.0730253 1.5560011 1.4245554 1.4855725 1.4260510 1.3828689 1.0818743 1.3635853 1.4142291 1.3683753 1.3897924 0.9565716 1.4497684 1.1051122 1.3122786 1.0839178 1.2762244 1.2161446 0.3170871 0.0000000 0.0098363 0.6906851 0.6010776 0.5546121 1.3985528 1.3895735 1.4877172 1.3652933 1.3553952 1.4788035 1.5473048 1.4842410 1.3869480 1.4007078 1.4532564 1.4851235 1.4711219 1.4225251 1.5050300 1.4421278 1.4483158 1.5398630 1.4414560 1.4624945 1.4578012 1.4364442 1.5889544 1.5316338 1.4662895 1.4710367 1.5415149 1.3363143 1.4320437 1.1613040 1.4124900 1.5090301 1.5831766 1.0812865 1.0813752 1.0964764 1.3370340 1.2240773 1.2897303 1.3491208 1.4385933 1.3808206 1.5437362 1.3892213 1.3205616 1.3494778 1.5460737 1.6381435 1.7492158 1.5926665 1.6306112 1.6261894 1.2404076 1.3643758 1.3212071 1.3395228 1.3240811 1.3665711 1.3971694 1.3781023 1.2257156 1.4655154 1.4369734 1.2906679 1.3865381 1.2997132 1.8135541 1.8167819 1.5936117 1.5865151 1.7237394 1.6546228 1.6215020 1.6291070 1.5678610 1.5637784 1.5506163 1.6818138 1.7682066 1.6016205 1.7401920 1.5003134 1.7784520 1.6124612 1.8280438 1.4355491 1.6686132 1.8825692 1.7342556 1.5987091 1.5614367 1.6022286 1.6617020 1.6345989 1.6074084 1.5532898 1.5142271 1.6582221 1.6493368 1.5143253 1.5822963 1.4455480 1.5969237 1.5223187 1.4039906 1.3724908 1.4626127 1.4221248 1.3118860 1.4025586 1.3731712 1.4564820 1.4173601 1.4829911 1.3423998 1.2418220 1.3381789 1.3714761 1.3922032 1.5050807 1.4237953 1.4032164 1.6304039 1.8365455 1.6137555 1.9639645 1.6741318 2.2299925 2.0184525 1.7508648 1.6432313 1.8923076 1.9637107 1.8929341 2.2311836 2.1070941 2.0376764 1.9204763 1.6606318 1.8825835 1.8169107 2.0130223 2.0125820 2.0068423 2.1216355 1.9205961 1.7783836 1.7036072 1.6532106 1.5046096 1.8148908 1.6272546 1.8581384 1.7332110 1.7407829 1.6244689 2.4405459 2.5028876 2.4933755 2.4576427 2.3164284 2.3108002 2.1802742 2.3033646 2.2565787 2.2315798 2.1922706 1.9725903 2.1477921 2.1779122 2.1402902 2.0461362 2.0592839 2.1405322 2.1762658 2.2440051 2.1459816 2.2915611 2.2170285 2.4197366 2.2857867 2.3542433 2.3382836 2.3682336 2.3309328 2.2766117 2.2855395 2.4255557 2.4564917 2.3357556 2.4344123 2.2399689 2.4545341 2.2350814 2.0754457 2.4348583 1.9964296 2.3066322 2.3387378 2.0458362 2.3415103 2.1200088 2.3169137 2.4298337 2.2390363 2.4530112 2.2392612 2.1958407 1.6557011 1.5854167 1.6622685 1.8332305 2.0216363 2.0426349 2.0935120 2.1261438 1.7739967 1.7380797 1.7528575 1.7941357 1.9659755 2.3018971 2.1530928 2.0990644 2.0239471 1.8877833 2.1465786 1.8341216 1.9326285 1.8787341 1.6009567 1.8182588 1.7844765 1.7964195 1.8917299 2.0187707 1.9761650 1.7911032 1.9579934 2.1919797 2.1088509 1.5400795 1.8622620 1.9563167 1.7459444 1.4991632 1.8916123 1.7548782 1.7342309 1.8081461 1.5717780 1.7235359 1.6559541 1.5335005 1.5481414 1.5692259 1.5827829 1.5515337 1.7078578 1.5553332 1.8943743 1.8208039 1.9060751 1.8177609 1.6445952 2.3256896 1.8662571 1.5348343 1.7128880 2.0207518 2.0121252 1.8241122 1.4872796 1.4824583 1.5354688 1.5445385 1.6409102 1.6422715 1.5677408 1.7076594 1.5242750 1.5070896 1.6604484 1.7451063 1.7788495 1.8745764 1.7040658 1.7706530 1.8909573 1.8905676 1.6930053 1.7654839 1.7145541 1.6578584 1.6614261 1.7444351 1.7294033 1.9200968 2.0904544 1.7562361 1.7929090 1.7248593 1.7136689 1.7453262 1.7456345 1.7728214 1.9974939 1.8746161 2.3995109 2.5665548 2.4474606 2.3635867 2.4144723 2.2118873 2.3444795 2.1490426 2.0392251 2.1769430 2.1560510 2.3843071 2.3984074 2.3655236 2.5764731 2.3409598 2.3760022 2.3967470 2.2050402 2.1623081 2.3519307 2.0660727 2.0077347 2.2741375 2.0547005 2.3634232 1.8778878 1.8210648 1.8206115 1.8078414 1.9351456 2.1940938 2.3592368 2.4791316 2.7482076 2.3385171 2.6762416 2.5996332 2.4245984 2.1981552 2.5993054 2.2812567 3.1471650 1.6997525 1.6552404 1.6515795 1.6905177 1.7376092 1.8280986 1.7025547 1.7457998 1.8355064 1.8933193 1.9688071 1.8183002 1.8398316 2.3971853 2.2179012 2.2915251 2.2095511 2.2204956 2.0783290 2.1570303 2.1490815 2.3038683 2.2282430 2.2989131 2.2829767 2.1543214 2.2139797 2.2500134 2.0939298 2.3614682 2.2627480 2.3575409 2.3281998 2.3380546 2.2298426 2.2075177 2.2375926 2.4334583 2.2801901 2.3158898 2.3419208 2.1479670 2.1823136 2.1861472 2.1651116 2.1854835 2.2299912 2.2680122 2.2358564 2.2526128 2.1535177 2.0784668 2.3490611 2.1024292 2.2873398 2.1441510 2.2250039 2.1620640 2.2991287 1.9970760 2.0092333 2.2512565 2.1540323 2.1696083 2.1848654 2.1329297 2.1017717 2.0802385 2.2233888 2.2443253 2.2378348 2.3410120 2.3088611 2.3733665 2.1597815 2.1174621 1.8782471 1.9073757 1.6533952 1.8800302 1.7627180 1.8578739 1.8367854 1.9099636 1.8188722 1.8517494 1.7477200 1.5383085 1.7684791 1.4110427 1.8088196 1.9805206 2.1487925 2.1910760 2.2311208 2.1440796 2.3189212 2.2763899 2.0758789 2.1007601 1.9215428 1.9968981 1.8770474 1.9142563 1.8198538 1.8480902 1.9394301 1.8658125 2.0039113 1.8222993 2.0333589 1.5388917 2.1414818 1.9807308 1.9138464 1.9060691 1.9681312 1.8604274 2.2492944 1.8935107 1.9173465 1.9325159 1.8473668 1.9290505 1.8117016 1.8933263 1.8104285 1.7699305 2.1453635 2.3615195 2.3540869 2.2483668 1.9340728 2.2923985 2.5449823 1.8623161 1.8714687 1.9057688 2.4484897 2.6770337 2.4720018 2.4349824 2.5046223 2.6489186 2.6755194 2.6322860 2.8723397 2.5463055 2.6618573 2.7552246 2.6966220 2.7182285 2.4665668 2.6734899 2.6846026 2.8165250 2.5218855 2.4855116 2.4948912 2.6011445 2.4710267 2.6057736 2.5461515 2.4146772 2.6417002 2.4481337 2.5594757 2.5753619 2.5367805 2.5079540 2.4732876 2.5521533 2.7064640 2.3933654 2.3315075 2.2306038 2.4717205 2.4500578 2.5950204 2.3055114 2.3572911 2.5946162 2.5531737 2.5262751 2.4601683 2.4062233 2.3402294 2.4726477 2.5612411 2.3633918 2.5091698 2.6042633 2.6475142 2.5201426 2.6746644 2.3884003 2.4243937 2.5238492 2.5520512 2.5053586 2.5646572 2.4273682 2.3461320 2.2634685 2.3539881 2.5814857 2.7628956 2.4752702 2.3729883 2.4528833 2.4009879 2.4594931 2.4305459 2.2690637 2.1538039 2.1908281 2.5241155 2.2974804 2.3739580 2.8118329 2.8371604 2.8510157 2.3316550 2.6507922 2.5255051 2.2831748 2.3586015 2.3740664 2.6911213 2.3493101 2.3758723 2.0831744 2.3691005 2.7335559 2.0486931 1.9428709 2.4619261 2.0165810 2.0008684 1.8288338 1.8487301 2.0759895 2.5424279 2.9761073 2.9012674 2.7237571 2.6573016 2.4411333 2.6949167 2.6015199 2.5991208 2.6427253 2.7761365 2.6657005 2.5340931 2.6836592 2.9372593 2.9011496 2.6023721 2.8627024 2.9119332 2.6345577 2.6307471 2.7336202 2.6705272 2.6684696 2.6935577 2.5958332 2.7415980 2.5725890 2.7890396 2.8366136 2.6527677 2.9148082 2.7903165 2.8948415 2.9712321 2.6675624 3.1957498 2.9300558 2.5361262 2.4758708 2.5506896 2.9816357 2.5662507 2.5612663 2.6375194 2.6136449 2.5798831 2.6576115 2.3203070 2.9093641 2.6703857 2.4605946 2.5643070 2.5742488 2.6534492 2.7204483 2.6926818 1.9961842 2.0682952 1.9922929 2.3771678 2.0101328 1.8695603 2.4727356 2.3136811 2.7028864 2.6028424 
assembly_BlackSea5|NODE_906459_length_920_cov_2.565318_1|protein         2.1681969 2.1505575 2.0588741 2.1045517 2.0408367 2.0924176 1.9049158 1.9842471 2.2089557 2.0165287 1.8155948 1.6860303 1.8689583 1.9547716 1.7043523 1.6066374 2.0948230 1.8787139 1.7462678 1.9783511 2.0704238 1.9718575 2.0711432 1.9470734 2.0972198 2.2330607 2.1066956 2.2069911 2.0912333 2.1109030 2.4824901 2.3558483 2.4704256 2.4112096 2.3435943 2.0828611 2.2164033 2.3057923 2.3043648 2.1024948 1.8566176 2.4296345 1.7283477 1.8595712 1.7783006 1.8040828 1.7939049 2.2327033 2.2998650 2.2922539 2.1606620 2.0945891 1.9647127 1.8622247 1.9590942 1.8994112 2.0034222 1.9066342 1.9471929 2.0989221 2.2675959 2.4528050 2.5969877 1.7527946 1.7490792 1.5648979 1.7508572 1.6882418 1.9373204 1.7066478 1.7791426 2.0147057 2.1058322 2.2919973 1.7239412 2.3576354 2.0951849 2.0491372 2.0678506 2.1596746 2.1146110 1.8927492 1.9854178 1.9423746 1.9927920 2.1030335 2.0508400 1.9045603 1.6984926 1.8892450 2.0701676 2.2470348 2.0982040 1.5584680 1.8674844 1.6525423 1.7231415 1.6985086 1.6656179 1.7460451 1.5472289 1.7785026 1.6569922 1.7338348 1.7229995 1.8810064 1.7833509 1.9148475 1.9281743 1.7778344 1.7266179 1.6231170 1.8690092 1.7377275 1.7543760 1.7967715 1.9510802 1.8984157 1.9634136 1.9347313 2.0991554 2.1546973 1.5537488 1.7946511 2.0108997 2.0305415 1.8298336 1.8754424 1.8683542 2.0401368 1.5634641 1.9220179 2.0037190 2.0141926 2.0584660 1.9385969 2.0959496 1.9957960 1.9679381 2.0369179 1.8561897 1.8653266 1.7484989 1.8919565 1.9197378 1.9201686 1.7644898 1.9058472 1.5401506 1.8004101 2.0454222 1.7766708 2.0312895 1.8593381 1.7789614 1.5496260 1.8528387 1.9572848 2.0672228 1.9687959 1.9815616 2.0852498 1.9960486 1.8343859 1.9115128 1.8150152 1.7785261 1.9000374 1.9868417 2.0944209 2.1638869 1.9933026 1.6292651 1.9211625 1.8935633 1.8843973 1.8613411 1.7892288 2.1167708 2.1068917 1.9262826 2.0506713 2.1353067 1.7760621 1.5493564 2.0458294 1.9862387 2.0016410 1.6363084 1.9721789 2.2713682 2.4308483 2.2987353 2.3925226 2.3388448 2.1931397 2.0243265 2.1551989 2.1214530 2.1605464 1.9316522 2.0957966 2.1186573 2.1324864 2.1260067 1.9588910 2.0425527 2.0698567 2.1741231 2.0894779 2.1840782 2.2440695 1.9611882 2.0594517 2.0526769 2.0116328 1.7301812 1.7507620 2.1254567 2.0738660 2.3181476 2.3063253 2.1300028 1.6762006 2.2669341 2.2692308 1.9999857 2.1262905 2.1542045 1.9656131 1.6384408 2.1247101 2.2134079 1.7194308 1.9728918 1.7929493 1.8074396 1.8386935 1.8030359 1.9179216 1.5939025 1.7747049 1.6782460 1.7253045 1.8619567 1.7783684 1.6590217 1.7280127 1.6835940 1.7486682 1.5135468 1.7755051 1.6959248 1.7310749 1.5606060 1.8076438 1.7166217 1.7027451 1.7858894 1.7697269 1.7532154 1.7992995 1.6806534 1.8322326 1.6936832 2.0015930 1.6922156 1.9205544 1.9586582 2.0373758 1.8676757 1.4875801 1.9918916 2.0120283 1.8339044 1.9268203 1.8783884 1.8849946 1.9910749 1.7494053 1.8914026 1.5404961 1.4581632 1.9283055 1.8243058 1.9355324 1.8780316 1.8762531 1.5029925 1.9375520 1.8647969 1.9805706 2.0046144 1.9728812 2.0526378 1.8125786 1.8491019 1.8789899 1.9173041 1.7874803 1.8285446 1.8377822 1.7987784 1.8894702 1.7674163 1.6951444 1.6858771 1.6158239 1.9225822 1.7988382 1.8842068 1.8223992 1.5169076 1.7658688 1.7804522 1.7671440 1.9074791 2.1386137 1.9305585 2.0619765 1.9460718 2.1992793 1.7868962 2.2588478 1.9503606 1.7720862 1.8641998 1.5379109 1.9111355 1.8190718 1.3964933 1.5547600 1.5851287 1.7885485 1.8736167 1.7386942 1.7396659 1.7011098 1.6830047 1.7031270 1.6830221 1.3655170 1.7168838 1.8424078 1.9397998 1.8161096 1.9154455 1.8568429 1.8983387 1.7939440 1.5832670 1.7404432 1.6240793 1.6425147 1.7602827 1.8748649 1.6521557 1.5228322 2.0296228 1.9534981 1.8939922 1.8318384 1.8393240 2.2460137 1.8592173 1.6456451 2.2383725 2.1692433 2.1934351 2.0123995 2.0146203 1.9420866 2.0383710 2.2402770 2.0653425 2.2156286 1.9407890 1.8509595 2.0311560 2.1731876 2.2275583 1.4199078 1.7309951 1.7758981 1.8534441 1.6720471 1.7036827 1.7139291 1.9294205 1.6043862 1.6371794 1.6920096 1.6781122 1.8661563 2.0345889 2.0134089 1.9450076 2.1377436 1.9346260 1.9439735 2.0064362 1.9302027 1.8411699 1.9722561 1.9755604 1.3069492 1.9136839 2.0047049 1.8314141 1.9414216 1.8051896 1.9139732 1.9988349 1.7901627 1.9869231 1.9034068 1.9232341 2.1155038 1.9263464 1.9232138 1.8630874 1.9261817 1.8043887 1.8076789 1.9358855 1.9772468 1.9105719 1.9325572 1.9153936 1.7253548 1.8404569 1.4956688 1.8825666 1.8130042 2.0364548 1.9245925 1.9426586 1.7672033 1.7682466 1.9211486 1.7725147 1.9479976 1.6057131 1.5856081 1.7051318 1.6147783 1.6593689 1.7284013 1.0733147 1.4909313 1.4927632 1.5420059 1.5210535 1.6135579 1.2858986 1.5812824 1.6926300 1.7148943 1.7868158 1.7531304 1.4317971 1.6651876 1.5811186 1.7015267 1.5500223 1.5990800 1.5484683 1.6463687 1.6197612 1.5510729 1.5005474 1.4940897 1.5815689 1.6014756 1.5840970 1.6185090 1.6060003 1.6224731 1.4495464 1.6499081 1.3528305 1.6984159 1.7901196 1.6898650 1.9252564 1.8046772 1.8874325 1.7035487 1.4661305 1.8672541 1.7141825 1.5840270 1.7185210 1.6321129 1.5191509 1.5445356 1.5386735 1.7431384 1.6129949 1.7539934 1.4035166 1.3444689 1.3183523 1.5962532 1.4091208 1.5663145 1.7570042 1.5840189 1.5738885 1.4318637 1.7435161 1.9973911 1.7102765 1.8006858 1.8313840 1.5918409 1.6356082 1.6161741 1.6545301 1.6746927 1.6982163 1.6834321 1.9948439 1.7765564 1.6156862 1.7462532 1.6379021 1.7325816 1.5471578 1.6722352 1.5351750 1.6751797 1.5621690 1.6393057 1.6271380 1.3233216 1.3086057 1.8011409 1.7926024 1.8584337 1.8189689 1.8870933 1.5986055 1.6477719 1.7159106 1.7058014 1.7848107 1.6941921 1.7174984 2.3294817 2.0066950 1.9072357 1.9888570 1.7871668 1.6653990 1.6161433 1.7653703 1.7407313 1.7561011 1.9905452 1.8175734 1.7667172 1.7582602 1.4363282 1.5064828 1.3059546 1.2489924 1.7510046 1.8225214 1.5786866 1.9701909 1.5678295 1.8000099 1.7902386 1.6962490 1.7332582 1.8043574 1.6908552 1.9656303 1.5820605 1.6538432 1.5804235 1.7363064 1.2192201 1.9167425 2.0561172 2.0490471 2.1402490 1.9170458 1.6595264 1.8109119 1.9759047 1.9203723 2.0305569 1.7098201 1.9009446 1.9259082 2.0413195 1.8071826 1.9496375 1.9201676 1.7089484 1.9218685 2.0915448 2.0043824 2.0324516 1.6812953 1.5874755 1.9112471 2.0194457 2.0400922 2.0641759 1.9179600 1.9436685 1.9710986 1.7392402 1.9217862 1.9621362 1.9966713 1.9488371 1.8019858 1.6097925 1.6397251 1.8440490 1.5831277 1.3929192 1.6915704 1.6954599 1.6491463 1.6124098 1.6955622 1.8816272 1.7811453 1.7820352 1.8218892 2.0301135 1.8951139 1.7965387 2.0002311 1.8636689 1.9321780 1.8970009 1.9543132 1.9312780 1.8035158 1.9227066 1.8569291 1.8088372 1.9091539 1.9103889 1.7816318 1.8219857 1.8432906 1.7614483 1.8538136 1.8561171 1.9549675 1.8468140 1.8049341 1.8744756 1.8108111 1.7930064 1.5181270 1.8765372 1.7589457 1.8571574 1.9543866 1.7528201 1.9695412 2.0090288 2.3775819 2.1017303 1.7392703 1.7952916 2.2805362 1.9801274 2.1143025 2.4420071 2.2966340 2.2430697 2.0649671 2.0084345 2.1090281 2.3241951 1.9024699 2.2844537 2.0869245 2.2372206 1.9062752 1.9305865 2.1101245 1.9521498 1.7750133 1.9627897 2.4791773 2.0803491 1.9811671 2.0021805 2.0571752 1.7924810 2.0427632 2.2019997 1.9607585 2.2759153 2.0754969 2.0956793 2.0698992 2.3431689 1.9140621 2.1279092 2.2027279 1.8663988 2.2111751 2.0084020 2.0305153 2.1442292 2.1185888 2.0308290 2.0733390 2.0947869 1.9416647 2.2084544 1.8120030 2.0984733 2.5954463 1.7144113 1.9344052 1.6924690 1.8838764 1.7707828 1.9159251 1.8387709 1.8036382 1.8699209 1.8254798 2.0426761 1.9325707 2.0469230 2.0058775 2.1700130 1.8367650 2.1654266 2.2547495 1.9535148 1.8721359 1.7357576 1.9295673 1.8239181 1.9495762 1.3444905 1.9030954 1.7694669 1.8517458 1.9788267 2.2762023 2.1095831 1.9915510 1.7359686 1.8219715 1.8459589 2.0283240 2.0224290 1.7517960 1.7849750 1.9701126 1.5656298 2.0818668 1.8710101 1.9428213 2.0481126 1.7100503 1.7895816 1.9835852 2.1030004 2.1326497 1.8776582 1.7362908 1.9119407 1.8846039 1.7325052 2.1379045 1.9930250 2.1166210 2.1256758 2.1247535 2.1607716 2.2692667 2.1761065 2.2858987 1.9592551 2.0693073 2.1595632 2.1553936 2.0596938 2.1602833 2.2123382 2.2834618 2.3467862 2.2976701 1.9705949 2.0468029 2.1366746 1.8547056 2.1725285 2.1400234 2.2600598 1.9741371 1.8165748 2.1783016 2.0862799 2.1537579 2.3168970 2.2632744 2.0068067 2.1287688 2.3431440 2.1735720 2.4740052 2.0275020 2.3202439 2.2340591 2.4450941 2.0797443 2.4726541 2.3238541 2.3104229 2.1120378 1.6609962 1.7048669 1.7903630 1.7151465 1.4860378 2.3788646 2.3915681 2.4698020 2.3721358 2.3887077 2.3474626 2.3229052 2.3749346 2.2890372 2.3493433 2.3846796 2.2847318 2.4105428 2.3868164 2.2482084 2.2510373 2.3591416 2.4104352 2.2372207 2.3148879 2.4391389 2.0520857 2.1727500 1.9125966 1.9496592 2.0408656 2.0371357 1.9965075 2.0263042 2.0941503 1.8961919 1.9746667 1.9682607 2.0316435 1.9909690 1.8757493 2.0383734 2.0669881 2.0960178 2.0613892 2.1737991 2.1002046 1.9174473 1.9667950 2.1240804 1.8942377 1.9395820 2.0085870 2.0244678 1.7103194 1.7510173 1.8585148 1.9070271 1.7595574 1.9781116 1.8836167 2.0991897 2.0790660 2.0080491 2.0786726 1.9229518 2.0117388 1.9834960 2.1286537 2.0893728 2.2759079 2.0411315 2.0146082 1.9913588 1.9641463 1.6961301 2.0865635 2.1386071 1.7721482 1.8976393 1.8823398 1.8603723 2.0358269 1.9027449 1.8818177 1.9450769 1.9217855 2.1067418 1.9082001 1.7523940 1.7859193 1.9675334 1.9445672 1.9549903 1.9761284 1.8588712 1.6049519 1.8508167 2.0642721 2.1941389 2.1274666 2.0545911 1.9916117 2.0484643 2.0250321 2.1010424 1.8392740 1.8999580 2.0741056 2.1550301 1.8049573 1.8963782 2.1563843 2.0992519 2.3434495 2.3196881 2.1853450 2.2794750 2.2962705 2.3090686 2.3614108 2.3821321 2.5629244 2.2304437 2.3363622 2.1330983 2.1282233 2.1075136 2.3775166 2.3802269 2.1081690 2.2702689 2.2104653 2.0994069 1.9414086 2.1759425 2.0860637 2.1540408 2.1302636 2.0298674 2.2008829 2.1383819 2.0718140 2.0653288 2.2268408 2.1172608 1.9799068 2.3645270 2.3146079 2.2793813 2.3594788 2.3573346 2.2482129 2.1478448 2.2232985 2.2009786 2.1519588 2.3507487 2.0628318 2.2080823 2.2059094 2.2434534 2.0231586 2.1808142 2.0264296 2.3282860 2.2750809 2.1535390 2.1414774 2.1337676 2.2317214 2.2041098 2.2523711 2.1488222 2.1246536 2.1126379 2.1151456 2.1802104 2.0548046 1.9733014 1.9050997 2.0753199 2.0362886 2.0753034 2.1144868 2.0434744 2.0358215 1.9722673 2.2208557 2.1353998 2.0298502 2.1741426 2.3919706 2.3577922 2.5059030 2.4165604 2.2262448 2.3741241 2.1463998 2.2914236 2.2364470 2.1781698 2.2773487 2.0598897 2.1846963 2.3606056 2.3214496 2.0649816 2.3117244 2.0470405 2.2063709 2.1953020 2.2350480 2.1801577 2.2273804 2.1548527 2.1208874 2.1811618 2.1017010 2.1021573 2.2451229 2.2544238 2.0958060 2.0660900 2.1489773 1.9554971 2.1492409 1.8628011 2.1329503 2.2289360 2.2462704 1.8968527 2.1816224 2.2563055 2.2761998 2.1735890 2.2520136 2.1289273 1.8703473 2.0924495 1.9513455 1.9675490 1.9263227 1.9867765 1.9613809 2.1397077 2.0844944 2.0548306 2.1457087 1.9374147 2.1306651 2.0173980 2.1127173 1.9864533 2.1112554 2.1542587 2.2182987 2.0433708 2.0098679 2.2334414 2.1051484 2.0369036 2.1236993 2.0810885 2.1526190 1.9735108 2.1499915 1.8204775 2.0615629 2.0573432 2.1104025 2.2541645 2.2037566 1.8568430 2.2063679 2.2998389 2.1387546 2.0548752 2.1000107 1.9709713 2.1478791 2.1599973 2.2242646 2.0732604 2.2924842 2.1145101 2.2340580 2.1122114 1.6077922 2.1456719 2.0073680 2.0650747 2.0209266 1.9993670 2.1915051 2.1907287 2.2352190 2.1095030 2.2403386 2.1439178 2.1672398 1.9520190 1.9358564 1.8941365 1.8464266 2.0014171 1.8208084 2.1551164 2.1923022 2.0436125 2.1247457 2.1792475 2.2811986 2.3950793 1.9714303 2.0807146 2.0711895 2.0541272 2.0190910 2.0537763 2.0728195 2.0775908 2.1351148 2.1464826 2.0888620 2.1715414 2.2734386 2.1559347 2.0484002 2.2229229 2.0429477 2.2017468 2.1880386 2.1604857 2.2172260 1.9941529 2.0799788 2.1343040 2.0169798 2.1804961 2.2757807 2.1724984 2.2029320 2.2495139 2.2588947 2.2838742 2.0704890 2.0251333 2.2880272 2.2095909 1.9582978 2.2148039 2.1292308 2.0882115 2.1310692 1.9980184 2.0633317 1.9824305 2.0606396 2.0437797 2.2974126 2.3185226 2.3360373 2.1982413 2.3346740 2.2992967 2.0148098 2.0316948 1.9400216 1.9120982 2.0953606 1.9571958 1.8048489 2.1200302 2.1359582 1.9127799 2.1503064 2.2326531 2.1388691 2.0666543 2.0604202 1.8554678 2.1285592 2.0357356 2.0301817 2.0854846 2.1651026 2.2161024 2.2249587 2.1838807 2.1035393 1.9376519 2.0591066 2.0736240 2.0736660 1.9650423 1.8345423 1.9444340 1.9373265 1.8852165 1.9640988 1.9618327 1.9903839 1.9731116 1.9797646 2.0165097 2.0167209 2.0509297 2.0699185 2.0062269 2.0612236 2.0225095 2.0874450 2.2347320 1.9803122 1.9728368 1.9119665 2.0717725 2.1127872 2.0015479 1.9896400 2.0389677 2.3155422 2.0195763 2.2156971 2.1582135 2.1298728 2.0619183 2.1947524 2.2372988 2.3306346 2.4062358 1.9698677 2.3573570 2.3702904 2.3353215 2.2094669 2.0039458 2.2861659 2.3331777 2.1689942 2.2678996 2.3496580 2.2338883 2.0937450 2.1190031 2.1232699 2.3226566 2.4513680 2.2200144 2.4300126 2.2589890 2.2688549 2.3751495 2.2775867 2.2714887 2.2895358 2.0882639 1.9609427 1.9595701 2.2330409 1.6304586 2.1453235 2.0575731 2.3658361 2.1716613 2.2140040 2.0274574 2.0931902 2.4488288 2.5113929 2.0217484 2.1542491 2.2315240 2.0739142 2.0147115 2.2904085 2.1762902 2.1027444 2.1774028 2.0873884 2.3287548 2.2823527 2.2695155 2.1515248 2.1496971 2.1274413 2.0082509 2.0042094 2.0702786 2.1344859 2.0362435 2.0741703 1.9792001 2.0690256 1.9053647 2.1760552 2.0596928 1.9988518 2.0262105 2.1521995 1.9396412 1.8861182 1.9480335 2.0819494 1.9693400 1.9450391 2.0067686 2.0112536 1.8098714 2.2095940 2.3164579 2.0609756 1.9947667 2.1279264 2.1463800 1.9649427 2.2209070 2.2266153 2.2616107 2.0905102 2.1402919 2.0757528 2.0978788 2.1230815 2.3843868 2.1609580 2.2274642 2.2831993 2.0302467 2.1047398 2.0449416 1.8747854 2.2504509 2.1127982 2.1139509 2.0734865 2.2811337 2.0379048 2.0967787 1.9536549 1.9911333 2.1086630 1.9303447 1.9254398 2.1460677 2.2232726 2.1375753 2.2395538 2.1174194 2.2247589 2.2218183 2.0898391 2.1524601 2.1107378 2.0755550 2.2221384 2.1343612 2.4047992 2.0864609 2.2396071 2.2326638 2.0339970 2.1572460 2.2930326 2.1062621 2.0379771 2.1409328 1.9572424 2.1838939 2.2445516 2.0291265 2.1794035 2.1578532 2.2625208 2.0261311 2.1394722 2.3451493 2.2682267 2.3196404 2.1898303 2.1479292 2.1942979 2.2317336 2.2367222 2.1266764 2.1763650 2.1400601 2.0845001 2.2110134 2.1572732 2.1947895 2.0941598 2.1698385 2.2083734 2.1588066 2.2723247 2.1097381 2.1816881 1.9434127 2.2468085 2.3883139 2.3261738 2.3698089 1.9335059 1.9812276 2.2124591 2.2242136 2.1834871 2.0213727 2.0360038 2.2653534 2.1816099 2.1360256 2.2264317 2.0600933 2.0955473 2.1730775 2.0917870 1.9436414 2.0848592 2.1098457 2.0394629 2.3259726 2.1244037 2.2058119 2.1870062 2.1589579 2.2432112 2.2290594 2.2048720 1.9499209 1.9640141 2.2145212 2.0487636 2.1612214 2.1758160 2.1305364 2.0762250 2.1095870 2.0832794 1.8982952 2.0763742 2.0877404 1.8993418 2.0501808 2.1717421 2.0799536 2.2792145 2.1442947 2.2859128 2.2424475 2.2331171 2.1099855 1.8826828 1.9680780 2.0762944 2.1356390 2.3120025 2.1495084 2.4365995 2.2824003 2.2411370 2.2914390 2.3542050 2.1865181 2.1310379 2.1115557 1.9053117 2.0339895 2.1226585 1.8273025 1.9508850 2.0620961 2.0821654 1.8953992 1.8931365 1.8932046 2.2675698 2.0831083 2.1475301 2.2102083 2.0097011 2.1526807 2.0181989 2.1816903 2.3242169 2.0651830 2.3843878 2.3164771 2.3791535 2.2211780 2.1722594 2.4021173 2.7298742 2.1207778 2.2342494 2.3118715 2.2063790 2.1866758 2.0730282 2.1054649 2.1248158 2.2358794 2.2331837 2.3415898 2.2402229 1.8831431 1.9896074 2.0708590 2.3866693 2.1499264 1.8698893 2.0795147 2.3679209 2.2716615 2.2320201 2.2908542 2.2857381 2.2524201 2.1922765 2.1802497 2.1254036 2.3022604 2.2371700 2.3043114 2.3802958 2.2698877 2.3191296 1.9828017 2.1084220 2.2663191 2.2267568 2.0665218 1.9787274 2.1458042 2.2461757 2.3771456 2.2636003 2.2757077 2.2411192 2.1356755 2.0730475 2.0342689 2.1257975 2.2016171 2.1984265 1.9134281 2.2297110 2.3235375 2.2566396 2.2603004 2.1808320 1.9346805 2.0636075 2.0213738 2.2912624 2.0591759 2.7039697 2.8392022 2.7424357 2.8338892 2.8472238 2.6632178 2.4744648 2.6533219 2.6285614 2.7883855 2.4851555 2.5310601 2.8231105 2.6128743 2.7162671 2.5114956 2.5483728 2.4602972 2.5781713 2.6344940 2.4681133 2.6631800 2.6674035 2.7073077 2.4264884 2.5530224 2.9061120 2.7963886 2.5306576 2.4600086 2.4379529 2.7926482 2.8601047 2.7209629 2.1267818 2.1686429 2.0949434 2.0308358 2.1016171 1.2475405 1.3914586 1.2519745 1.2555173 1.3440936 1.3395879 1.3082162 1.3545100 1.0080193 1.1580935 1.1765569 1.1485610 1.1816919 1.2992536 1.4026131 1.2890702 1.4132213 1.3972744 1.2646299 1.2597017 1.0604245 1.1543633 1.1776602 1.2259082 1.1964892 1.1042127 1.1540063 1.1750030 1.2595672 1.2710611 1.2222775 1.3026480 1.1087933 1.3614288 1.3536878 1.2366471 1.3079340 1.2231390 1.2348886 1.1635160 1.1656613 1.0599194 0.9998249 1.0391151 1.1545058 1.1621694 1.2213111 1.0603426 0.9478007 1.0362818 0.9547545 0.9822780 0.9864863 1.1486580 0.9635455 1.1001431 1.0011598 0.9542094 1.1557241 1.0896954 1.0939996 1.1006962 1.2116646 1.2208168 1.1706121 1.1247693 1.1614557 1.0684364 1.1668597 1.2024582 1.1822301 1.2443060 1.0743933 0.9003964 1.1373919 1.0811388 1.2274320 1.0938822 1.1261096 1.2988853 1.3266705 1.2083490 1.2963260 1.2921541 0.9660659 0.9555509 0.9978898 1.0050806 0.8984517 1.0038002 0.8902494 0.8651282 0.9399253 0.9726567 0.9009649 0.9499809 0.9430392 0.9923579 1.0907170 1.0161244 1.1670159 1.0993286 1.0435560 1.0111052 1.0416334 0.9461779 1.0709609 1.0617446 1.0313457 1.0167111 1.1220424 0.9762017 1.0531679 1.1235650 1.1425741 1.0793271 1.0559050 1.0410459 1.1827786 1.2252483 1.1777444 1.1774638 1.1876129 1.1561603 1.1224780 1.1998532 1.2343156 1.1983950 1.2825415 1.1847270 1.1117801 1.1033889 1.1036065 1.0646033 1.1156132 1.2627871 1.1862528 1.1117312 1.2103573 1.1810748 1.2222014 1.2566106 1.2111667 1.3144862 1.2763116 1.2262086 1.1129678 1.0456970 1.1574263 1.0667381 1.1627661 1.3226891 1.3573120 1.2345371 1.3717542 1.3477922 1.3586788 1.3115592 1.3089453 1.2753887 1.3147650 1.3502308 1.3485137 1.4577057 1.4254948 1.3543551 1.3811821 1.4057769 1.4182585 1.3588941 1.2842295 1.3362505 1.3652511 1.3468126 1.3331306 1.4179943 1.4426411 1.4185125 1.4030054 1.4659829 1.4031470 1.3175135 1.4023370 1.3884164 1.3412713 1.3264293 1.3193223 1.2403476 1.1414232 1.1512708 1.3022367 1.2104745 1.1650034 1.2253207 1.0644480 1.1378068 1.3454379 1.3454085 1.2352615 1.1277639 1.2180898 1.3067001 1.2199832 1.4291652 1.2473838 1.2749690 1.1948355 1.2909975 1.1149009 1.2406912 1.1188863 1.0952190 1.1577640 1.1373180 1.0295271 1.1417715 1.1177768 1.1884989 1.1360152 1.0880989 0.8764152 0.9590304 1.0168631 1.0667474 0.9664882 0.9774991 1.0481051 0.9184956 1.0276883 1.0528234 1.0242750 0.9863178 0.8973646 0.9109130 0.9345509 0.9812713 1.0157794 0.9315859 0.8827734 0.9521894 0.9751112 0.9212672 0.9653272 0.8623715 0.9752927 0.8753827 0.9415856 0.9763093 1.0027589 0.9573425 0.9041352 0.9661875 0.9485759 0.9143225 0.9594450 0.9633224 0.9152290 0.9686839 0.9211534 0.9652712 0.9082256 0.8989528 0.9162625 0.9321267 0.9162573 0.9320208 0.9310891 0.9391795 1.0057590 0.9519778 0.9602279 0.9261734 0.9431915 0.7999375 0.9384668 0.9531633 0.8729424 1.1077992 1.0565554 0.9481912 1.0726574 0.9961280 0.9663101 1.0461555 0.9653457 0.9230506 0.9816849 0.9664522 0.9216506 1.0680201 1.1386720 1.1411440 1.0879540 1.0399522 1.0679456 1.0744953 1.0170930 1.0549183 0.9180266 0.9909233 0.9482004 0.9952044 0.9297496 1.0316652 1.0110368 1.2170621 1.1047216 1.0367761 1.0824951 1.0887513 1.0241700 1.0863548 1.1747766 1.1821741 1.1723403 1.0113933 0.9604457 1.0708828 1.0675757 1.0592081 1.0500024 1.0828530 1.1763269 1.0797141 0.9356125 0.9929693 1.1791416 1.2828178 1.0845362 1.1532080 1.0378095 1.3155154 1.4071153 1.2065463 1.2749733 1.2916366 1.3539213 1.3110340 1.1889065 1.2185659 1.0999801 1.0375372 1.1526629 1.7210953 1.3245213 1.0981446 1.1209515 0.8434766 1.0988564 1.2397224 1.3245641 1.2307956 1.1106787 1.2482509 1.0092809 0.9649263 0.9413459 1.0878710 1.0666958 1.3432126 1.1981753 1.3446460 1.3025302 1.2592494 1.0343425 1.3557254 1.4178506 1.2200070 1.1698302 0.9031236 1.1701581 1.1100166 1.0290688 1.0988941 1.0468944 0.9594226 0.3211524 0.0098363 0.0000000 0.7028457 0.5925000 0.5600420 1.1388102 1.2036200 1.2112641 1.1537040 1.1362789 1.2677872 1.2549537 1.2495953 1.2804811 1.1905053 1.2778469 1.3144711 1.2554870 1.2782535 1.3178220 1.3084541 1.3631146 1.3801756 1.2692505 1.3117505 1.2484534 1.1782429 1.2702471 1.3924483 1.3233873 1.2531736 1.3661737 1.0068129 1.2936789 1.3163639 1.2375309 1.2881604 1.3545881 1.0207599 1.0041100 0.9977114 1.1868553 1.1486034 1.0928268 1.2497622 1.3177324 1.3036953 1.4061817 1.3938448 1.2958357 1.3647616 1.5971148 1.4433121 1.5519619 1.4519924 1.5115611 1.6160926 1.1721625 1.1073387 1.0993176 1.0929459 1.1149638 1.1748112 1.2333108 1.2849783 1.2019624 1.2316036 1.1754437 1.2682798 1.3143682 1.3043964 1.6740759 1.6850298 1.4324500 1.3891329 1.3029435 1.2903453 1.4481489 1.5778680 1.5461519 1.4832435 1.5089752 1.6089679 1.5089316 1.4403610 1.4893311 1.2552985 1.8116954 1.6317830 1.6850386 1.4754933 1.5227251 1.8248616 1.7426721 1.6709491 1.7260834 1.6202241 1.7118920 1.7234983 1.7210437 1.3049494 1.4094621 1.6152152 1.6243085 1.3728337 1.6701959 1.3752245 1.5297405 1.3798992 1.5558612 1.5235166 1.5743783 1.4273371 1.1903016 1.4328663 1.4075951 1.4299863 1.4295937 1.5298305 1.4400635 1.4379704 1.4379062 1.4040281 1.2223011 1.4260352 1.6809376 1.4974778 1.7555314 1.8619817 1.6821666 2.0965592 1.7915429 1.9789097 1.9134601 1.9590530 1.2782501 2.0771068 2.2066451 1.6213602 1.8670712 1.9850925 1.9603916 1.7930189 1.9639350 1.8993256 2.0338528 2.1523632 2.0592394 2.2569126 2.1175080 2.1653944 1.9254970 1.5469282 1.4178398 1.4301197 1.4740088 1.6681394 1.6623846 1.6021782 1.6589451 1.3447939 2.3965822 2.3751100 2.0916535 2.3913165 2.2352659 1.9767995 2.1524324 2.2159680 2.1667120 2.2097217 2.3513808 1.7535464 2.1338234 2.1228670 2.1109905 2.0784094 2.0685724 2.0741139 1.7639454 2.1339226 2.2379155 2.2126938 2.1817887 2.3808795 2.1182187 2.2191948 2.2165731 2.1383639 2.1463729 1.8588347 2.1251062 2.2253273 2.1951998 2.1342736 2.1685105 1.8588301 2.3190493 2.1680160 1.9753865 2.1518225 1.7141710 2.0657442 2.2252090 2.1000757 1.7526795 2.0906526 2.1237780 2.4209250 2.3073805 2.2930965 2.1721493 2.1044103 1.8634716 1.8956038 1.9215796 1.7313732 2.0389927 1.9213719 1.8409192 2.0068497 1.9368915 1.4251404 1.4411163 1.7739678 2.1043721 2.0796617 2.0509529 2.0190743 2.3540690 2.0961458 2.2492392 2.0012986 1.8328260 2.0347967 1.6083399 1.8109458 1.6262960 1.6811736 1.9441175 2.0062654 2.1076342 1.6248176 1.7422249 1.6541041 1.9736379 1.7103182 1.3872612 1.6566234 1.7200363 1.3638086 1.7297838 1.3499341 1.6484176 1.8379564 1.7465129 1.8068602 1.7857336 1.7457853 1.7984786 1.7903220 1.8324543 1.6775278 1.7579656 1.8126535 1.9564744 1.9561914 1.9140819 1.9102608 1.6559070 2.2225919 1.9513274 1.6724651 1.7320077 2.0347285 2.0658145 1.7837335 1.5986702 1.6023756 1.5761958 1.6547152 1.6502568 1.5824613 1.5272215 1.6294588 1.5618535 1.5132724 1.6444035 1.9067215 1.7344984 1.8858787 1.5973526 1.5809864 1.8873450 1.8129327 1.7331694 1.7643324 1.7102952 1.7466831 1.5888785 1.7829728 1.8498439 1.8439840 2.2216359 1.7808199 1.7267338 1.8097031 1.5834452 1.7820762 1.6756357 1.6835124 1.8944032 1.7599922 2.3541877 2.3337311 2.4349961 2.3191581 2.2990874 2.2715827 2.2192316 2.1416919 1.9770362 2.2975270 2.2840706 2.1581833 2.1949769 2.2924596 2.5183439 2.1894013 2.1729686 2.3088117 2.2841579 2.0586629 2.1853317 2.1389990 1.9158763 2.2631588 2.1020033 2.2099195 1.7410393 1.7610036 1.8287144 1.6627367 1.5674858 2.0901984 2.2212642 2.3146225 2.6112088 2.5090224 2.5275071 2.4610417 2.4217122 2.1489758 2.6053396 2.4162627 3.0294160 1.6205497 1.6017176 1.5454514 1.6536699 1.7239384 1.7866646 1.5004530 1.6569924 1.8013232 1.7496169 1.9089324 1.6352894 1.5739257 2.0163958 1.9117671 2.1100580 2.0267281 2.0442865 1.9061907 2.0454911 2.0546818 1.9782345 2.0409090 2.0849267 2.0619959 1.9185607 2.0535632 2.0875372 2.0058316 2.0318979 1.9274005 2.0722870 2.1104048 1.9709633 2.0103523 1.9942850 1.8037044 2.0724786 2.0136411 2.0513927 2.0386315 1.9118045 1.9240411 1.9400785 1.6781480 1.9426570 1.8877845 1.9474719 1.9632905 1.9722009 2.0850161 1.8254804 2.0463260 1.8050638 2.0532292 2.0926297 2.0506836 2.0451369 1.9679871 1.8502341 1.8371465 1.9595285 2.0389718 1.9397049 1.9226683 1.9698206 1.8549334 1.8650047 2.1513865 2.0378392 1.9741162 2.0306911 1.9797036 2.2680554 2.0939560 1.9029085 2.0895231 1.8093835 1.8249536 1.7659237 1.8996129 1.7505929 1.6957213 1.4469003 1.4420149 1.5099671 1.7304975 1.4813020 1.6410535 1.7283771 1.6831274 1.9243024 1.9192992 1.9505122 1.7472913 1.9021362 1.7896064 2.0699344 2.0001485 1.8660726 1.8625085 1.8956325 1.8471110 1.8603220 1.7429570 1.7400539 1.7717854 1.3992465 1.9162806 1.8078763 1.8078669 1.8064965 2.0317469 1.9049424 2.0159575 1.8662111 1.8184620 1.9643463 2.0099063 1.7006218 1.6555334 1.6224236 1.5370966 1.5438158 1.5638827 1.6645950 1.6704740 1.5095855 1.8194175 1.9280853 1.9955509 1.8058259 1.9199565 1.7884785 2.1534317 1.5854166 1.7304733 1.8512937 2.1585647 2.3243498 2.2204448 2.1129309 2.1239536 2.2846560 2.1972768 2.0723609 2.2150922 2.1314644 2.4489463 2.2940977 2.2848795 2.3220660 2.1332626 2.3715106 2.2675262 2.1983425 2.2097671 2.1365762 2.1482107 2.1749945 2.1596337 2.0901286 2.0668407 2.2185220 2.1422013 2.2474358 2.1849591 2.2984771 2.0761304 2.2726135 2.2321452 2.1646932 2.3437926 2.1185357 2.0795853 1.9938669 2.0704504 2.0401306 2.3236444 1.9431962 2.1174769 2.1553078 2.1860192 2.0972089 2.3177158 2.3246346 2.0001988 2.3108797 2.1763694 1.9998863 2.0807773 2.3945719 2.1506721 2.1520612 2.0512393 2.3798420 2.1022210 2.3662074 2.3856823 2.2442047 2.2082333 2.2209736 1.9171895 1.8128004 1.8384406 2.1454547 2.2385916 1.9253684 2.0203289 2.3236174 2.3486286 2.0993381 2.0223099 1.9374874 2.1393167 2.2352583 2.4345415 1.9938430 2.2459240 2.5870675 2.3744030 2.3208263 2.3097097 2.3402863 2.4058637 2.2624436 2.3651049 2.3589901 2.5783898 2.4651141 2.4077760 1.8570130 2.1688549 2.4372012 1.9463024 1.7769686 2.1056225 1.7573545 1.9031893 1.6661891 1.8406408 1.8794374 2.4380970 2.5647614 2.6478865 2.4792995 2.4438311 2.3525482 2.3996455 2.3109248 2.0292933 2.2095215 2.2419508 2.3862048 2.3656845 2.3637155 2.5124228 2.5137566 2.1868550 2.3596934 2.3428849 2.2228289 2.3256684 2.3899842 2.1600959 2.1077679 2.3429825 2.2208181 2.2797669 2.1047460 2.3588571 2.4534868 2.3311890 2.3965605 2.4778796 2.4301213 2.3265520 2.1783165 2.5623984 2.4290249 2.2779562 2.0981397 2.0701323 2.4435055 2.0830704 2.2044250 2.2479627 2.2980380 2.3295367 2.4063663 2.0645120 2.3648347 2.3935157 2.0849938 2.1635577 2.2644379 2.4948847 2.5266096 2.4915726 1.7555095 1.8964906 1.8226810 2.0091382 2.0300541 1.7613518 2.3203486 2.1262468 2.1257337 2.4849343 
assembly_BlackSea3|NODE_3933_length_73762_cov_9.490428_56|protein        2.3183625 2.3457210 2.4527060 2.2148673 2.1889311 2.0086555 2.1484555 2.2966997 2.2753457 2.2581927 2.1994336 1.8546742 2.1032817 2.0642673 2.1227363 1.9545191 2.3143892 2.1493832 2.0274145 2.2338711 2.2202118 2.4121506 2.4758940 2.1387567 2.4545217 2.5449868 2.3928791 2.4345276 2.3124439 2.4766138 2.9217129 2.5102893 2.6624464 2.3979292 2.3746048 2.3880977 2.6003927 2.6974787 2.8045814 2.6515403 2.5241172 2.5314980 2.0698442 2.0602430 1.8652941 1.9962309 2.0972615 2.3718190 2.8411611 2.5610162 2.3656379 2.1498608 2.1848818 2.3372597 2.3374960 2.3804649 2.1977265 2.2334340 2.2488626 2.2255476 2.7259712 2.8642690 2.7697860 2.2384544 2.4928401 2.3106174 2.4510757 2.3288017 2.4127345 2.2630562 2.3843655 2.1729346 2.3664557 2.4731207 2.0463363 2.6568655 2.2356785 2.2695052 2.2561819 2.2972941 2.3983458 2.6469880 2.4819950 2.4830217 2.3781222 2.2958435 2.2477520 2.2918330 2.1750510 2.2777737 2.3073267 2.6076576 2.5730640 2.1577101 2.3604444 2.1904053 2.1132262 2.3320799 1.9065811 2.4171497 2.1622140 2.0868885 2.0243489 2.0262603 2.0921247 2.4700507 2.2330531 2.3563442 2.1789730 2.2720370 2.0829406 2.0466668 2.0829892 2.1522367 2.0834252 2.2446233 2.4368092 2.3804445 2.2305639 2.1562621 2.3208898 2.1054176 1.8506770 2.1323084 2.3477059 2.2838225 2.1913604 2.3140188 2.0997693 2.3802998 2.0875201 2.1665497 2.3404304 2.2907835 2.4640148 2.4192386 2.1129907 2.0967436 2.0447743 2.2117342 1.9882672 2.1348127 2.3141433 2.3171244 2.0429642 2.2834186 2.0828333 2.2530539 1.7099999 2.0856029 2.4334957 1.9212916 2.2347145 1.8426790 2.1593436 2.0364096 2.4013733 2.2221947 2.1997466 2.2999345 2.0522804 2.2567246 2.2837938 2.1846936 2.2828880 2.0154967 2.0951505 2.1205044 2.1312777 2.2759807 2.3850598 2.1129173 1.9531072 2.0997615 2.1493498 2.0248169 2.0862995 2.2042903 2.3399924 2.2570721 2.3292780 2.2419110 2.3598548 1.9515030 2.0500612 2.3445483 2.2592212 2.5013756 2.2555542 2.4566875 2.4909415 2.4766278 2.5935246 2.4881277 2.5893410 2.4581381 2.3161240 2.3400954 2.3560453 2.3585969 2.3103211 2.3985772 2.1010711 2.0470930 2.0263106 2.3279524 2.2114210 2.2219517 2.2747770 2.1900431 2.1958961 2.2273163 2.0811520 1.9376346 1.9695882 1.9590658 1.8632562 1.8121915 2.1053799 2.2286791 2.3488496 2.3421098 2.2615931 1.9748334 2.1862261 2.2269717 2.4562933 2.1974755 2.1234724 1.9297536 1.8324847 2.0529463 2.1020465 1.8694636 1.9500411 1.9092752 1.9459062 1.9553978 1.8350353 1.9468325 1.6891624 1.7853938 1.7318822 1.7388017 2.0547293 1.8900034 1.8669937 1.9993003 1.8656205 1.9995063 1.8015691 2.0307052 1.9243929 1.8519480 1.6703511 1.8622180 1.9062480 1.8154561 1.8936983 1.7709779 1.8968311 1.9575239 1.7997967 1.9590286 1.7538559 1.9407596 1.8446127 1.9570545 1.9299839 2.1639031 2.0727453 1.7781491 2.1290860 2.0534274 2.0519411 1.8921230 1.9942047 2.0181458 2.0308598 1.6919209 2.1156628 1.9020779 1.8326360 2.2506897 2.0839655 2.0784197 2.1248787 2.0859419 1.8018506 2.0941844 2.0836515 2.0186231 2.0424055 2.1472324 2.2728391 2.1509949 2.0558245 2.0844566 1.9900128 1.7327188 1.7529382 1.8087330 1.8387245 2.0177533 2.0010335 1.8585007 1.8333198 1.7287836 2.0346457 2.0912821 2.1446221 1.9109752 1.7816010 1.9442177 1.9414062 2.0024599 2.0313269 2.1420863 1.8463864 2.0439748 1.8328100 2.0518680 1.7109179 2.1868969 2.0877266 1.9062928 1.9804678 1.6834621 2.0426961 2.0278942 1.6733914 1.6835724 1.6924684 2.0305003 1.9194080 1.9863101 1.9671655 1.9553216 2.1147225 1.8573742 1.9684856 1.7261901 2.0305863 1.8454736 2.1064685 1.9912895 2.0509405 1.9528077 1.9788924 2.2024083 1.5882135 2.0897410 1.8762887 2.0450486 2.0832476 2.1726085 1.8369845 1.7789487 2.0881698 2.0718452 2.0889248 2.1003002 1.9144024 2.3703820 1.9401262 1.7425558 2.3632149 2.3904436 2.5248571 2.2619332 2.4636262 2.4446120 2.6760475 2.3674687 2.3613841 2.8001783 2.4593130 2.3082960 2.6047737 2.7404317 2.5486262 1.5316242 1.8865262 1.9284507 1.9114747 1.8371797 1.7515011 1.8860772 2.2480466 2.0422559 2.1388382 2.1111934 1.8790332 2.1856407 2.1631365 2.1839422 2.0263809 2.2770588 2.1563005 2.3134365 2.1926137 1.9785001 1.9670464 2.0642312 2.1216730 1.6282707 2.0493487 2.0178081 1.9516743 2.0063916 1.9640012 1.9501868 2.0513960 1.9909526 2.3118515 2.0689141 2.0680891 2.0790609 2.2536538 2.1408743 2.1078785 2.2685267 2.0270389 2.0963191 2.2215968 2.1064609 1.9457148 2.0025215 2.1353159 2.0015442 2.0863105 1.7462234 1.9650300 1.8273360 2.0803631 2.1979689 2.0796357 2.0571750 1.9382732 2.1109904 1.7664081 2.0987335 1.9197107 2.0616302 1.9300331 2.2826426 2.0054542 1.9300441 1.8192040 1.8425073 2.2344032 1.9219841 2.0749365 1.8529465 1.6349335 1.8374741 1.8181357 1.9542999 1.9151366 1.9338656 1.9205680 1.7440744 1.6612991 1.7489111 1.6744872 1.7273618 1.6707982 1.7572600 1.8403785 1.9892087 1.8021560 1.8322702 1.9550478 1.9206738 2.0637754 2.0057138 1.9919813 1.7816692 1.8026301 1.9211713 1.7827428 2.0855543 2.0368723 1.8293101 1.9598762 1.9259199 1.8016983 1.7213304 1.7033754 2.1683106 2.0581078 1.8384760 1.7871066 1.7960994 1.7009206 1.7854344 1.7995780 1.7620145 1.7519955 1.8292782 1.6544394 1.6318433 1.6051489 1.7966772 1.7354131 1.7837165 1.8667123 1.7419401 1.6502063 1.6117430 1.5659857 1.8956987 2.0255741 1.8718280 2.0092345 1.7859190 1.9043290 1.8540733 1.7815197 1.8613100 1.8159494 1.8589408 2.0212433 1.7447751 1.6418426 1.9553964 1.8545696 1.8610856 1.7553698 1.7409564 1.6398917 1.7613424 1.6206329 1.8568870 1.8617294 1.4881468 1.5046323 1.7850269 1.9287537 2.1658650 2.1498576 2.0548821 1.9435508 2.0082354 1.9475001 1.9507539 1.9789304 1.9641394 1.9501578 2.2464015 2.0800579 1.9529090 2.1600946 2.3079875 2.1126333 1.8302831 1.9823310 1.9732947 1.9455730 2.1059325 2.1721961 2.0429000 2.1138801 1.9007313 1.9499644 1.6994505 1.6240931 2.0408736 2.2635095 1.9943372 2.1301476 1.7364468 2.0332904 1.8157153 2.0697262 1.9465884 2.0103386 1.8844076 2.2426976 1.9769533 2.1919625 2.0810779 1.9482686 1.7046063 2.2987409 2.1587157 2.2808360 2.2006530 2.1904299 1.7859773 1.9003706 2.2954598 2.0173838 2.1114121 1.8396842 1.9519267 1.9923436 2.0230585 1.7785970 2.0108133 2.1892880 1.9125580 2.0854208 2.0659777 2.0742551 2.2112539 1.9568098 2.2471796 2.1886275 2.2513588 2.2727650 2.2586583 2.2943748 2.2476129 2.0140400 2.0151681 2.2490602 2.2659204 2.3393020 2.3069638 2.1811951 1.9440797 1.9338433 1.9912523 1.9455168 1.6393049 1.9864707 1.6969740 1.8809971 2.0211660 1.9203526 2.0896840 2.0289920 2.0501894 2.1408091 2.3100014 2.1140689 2.0273823 2.0962809 2.1241522 2.1492780 2.1384662 2.1832396 2.0980978 1.9831621 2.3096487 2.2152257 2.1672539 2.2138832 2.3263034 2.2673981 2.1000637 1.9693507 2.2462262 2.3845410 2.0214550 2.1785280 2.1128756 2.1273544 2.1644807 2.1173873 2.0913637 1.7641776 2.2475000 2.2000125 1.8978913 1.8666924 1.7466800 2.4488279 2.4278410 2.2425385 2.0146595 1.8502935 1.9038497 2.4853254 2.2908404 2.4417870 2.4534762 2.1013116 2.5445650 2.2484999 2.2300441 2.3219281 2.2943760 2.2540082 2.3403665 2.2217159 2.2884643 2.0546892 1.8760482 2.0325741 2.2749204 1.8550964 2.0045834 2.2253053 2.1688125 2.1672051 2.3090888 2.2506008 2.0084343 2.1289294 2.2674430 2.1769439 2.1655021 2.3042983 2.2693046 2.1219095 2.4164804 2.0370321 2.0688427 2.0954254 1.9590129 2.2134047 2.1505362 2.2269631 2.1750014 2.1558436 2.1061714 2.1430137 2.2445087 2.0793241 2.1824897 1.8632124 2.2743103 2.6852432 1.8560201 2.0547448 1.9542233 2.0922568 2.2369219 2.3074085 2.2377019 2.3009608 2.5999460 2.4154904 2.2806044 2.5131511 2.4098633 2.4803559 2.4137793 2.1364813 2.2398623 2.4005461 2.1970654 1.9922135 2.0649849 2.1193202 2.0337998 2.2780990 1.9304195 2.3964575 2.0183199 2.3010828 1.8684341 2.5965652 2.5770359 2.1726717 2.1253089 1.7609279 2.2264443 2.4621163 2.0472259 2.2819155 2.1894673 2.3882754 1.8941555 2.3508806 2.1638335 2.3443927 2.2316490 2.1690005 2.2035112 2.4775908 2.1505930 2.4386297 2.2791669 2.3022375 1.9935608 2.2005939 2.1329138 2.2582668 2.3121522 2.5401053 2.3871149 2.5646194 2.4978744 2.4251028 2.4348026 2.4222009 2.2072556 2.3085178 2.4914657 2.2919421 2.2354600 2.5334244 2.6123734 2.7247945 2.5736580 2.3903132 2.1845237 2.3301002 2.3700333 2.1529170 2.5712755 2.4548210 2.4944668 2.3838029 2.3889103 2.4302531 2.2560034 2.3732542 2.4679918 2.3876574 2.5194312 2.5229028 2.8057822 2.3993787 3.0592594 2.3509769 2.7008844 2.5731427 2.5129382 2.6713925 2.6124711 2.5635280 2.9190563 2.4166416 1.9171109 1.8823150 1.8896785 1.8643493 1.7936310 2.4554850 2.5921922 2.5198945 2.4185582 2.5235136 2.4857433 2.6253714 2.6054044 2.5611443 2.5575448 2.4910994 2.5378343 2.5820086 2.6017424 2.4804970 2.5408533 2.3792480 2.4451721 2.4196523 2.4390240 2.3797825 2.1226751 2.2726437 2.1720361 2.0743449 2.1139593 2.0314537 2.0944610 1.9794962 1.8937076 2.1066097 2.1575051 2.0107366 2.0898868 2.0144446 2.0065523 2.4068419 2.4418843 2.4713671 2.2758280 2.2368188 2.2648235 2.2074964 2.0480299 2.3638932 2.2075919 1.9813585 2.0602628 2.1693488 1.6946687 1.9803526 1.9158182 2.1541811 1.8787996 2.3116576 1.9592718 2.2188962 2.3967726 2.3072777 2.2430704 2.2763463 2.3090457 2.3299505 2.4124314 2.2984285 2.3635356 2.4541935 2.3573187 2.2699111 2.2779992 2.0303816 2.1369130 2.3102285 2.1472360 2.3001073 2.1506708 2.3045563 2.2639126 2.1575425 2.0798439 2.2084545 2.0972134 2.3832148 2.3215102 1.9854977 1.9424751 2.1345221 1.9583490 2.1111732 2.1175536 2.0529932 2.0185015 2.1717788 2.3130622 2.4291384 2.4527954 2.2045584 2.2446038 2.4746300 2.5627385 2.9498706 2.6591390 2.5729209 2.3551879 2.4481416 2.0799890 1.9960721 2.2807579 2.2650310 2.5143354 2.3758349 2.3042019 2.5949440 2.6043461 2.5709888 2.6254495 2.5158370 2.6299346 2.4094092 2.6221990 2.5449191 2.5221059 2.6746035 2.9160398 2.8110489 2.5207764 2.4218682 2.4562248 2.3670540 2.3288303 2.4474547 2.3981134 2.4853930 2.5463915 2.4703950 2.4545830 2.5318984 2.4121320 2.4672564 2.4738987 2.4211012 2.3830744 2.5106640 2.5778101 2.4966642 2.5652406 2.5246411 2.4823539 2.3504238 2.6050116 2.6038476 2.5959864 2.7637933 2.3935992 2.4976475 2.6061422 2.4699932 2.3160986 2.5181999 2.5222149 2.5437798 2.5682286 2.5360627 2.4804442 2.5707504 2.6811700 2.8012552 2.5533669 2.5234974 2.5999019 2.5393521 2.4749138 2.5247654 2.4774043 2.3623593 2.3180860 2.5593485 2.3965695 2.4683292 2.5027294 2.6056086 2.5192417 2.3384089 2.6441607 2.5909263 2.4184906 2.5293121 2.9007853 2.8079559 2.9433475 2.9823054 2.7621509 2.8154708 2.6768166 2.6009218 2.7474016 2.6414013 2.5314497 2.3149279 2.4316394 2.5859986 2.6361084 2.4630799 2.6978799 2.4386504 2.4487938 2.4048470 2.3273004 2.3705903 2.6051829 2.4230818 2.4030525 2.5705770 2.4842300 2.4718588 2.7979418 2.5721006 2.6985150 2.7444602 2.5464842 2.3487262 2.3129749 2.3346647 2.4230030 2.6163231 2.7663613 2.4185275 2.4391032 2.5752470 2.7129089 2.3569651 2.5711712 2.6016580 2.3613653 2.2627016 2.3189075 2.3409767 2.2814843 2.2605082 2.4669937 2.4071757 2.4357854 2.4160182 2.4027072 2.4628540 2.3921738 2.4451600 2.2704024 2.2468528 2.4762855 2.4271732 2.5552743 2.2664970 2.2532668 2.3931548 2.4547721 2.4371132 2.3151221 2.3393746 2.4434998 2.3225717 2.4906643 2.1091757 2.3693244 2.3612024 2.4798634 2.5790257 2.4828552 2.2671725 2.4963763 2.5159803 2.5875793 2.3258861 2.2823089 2.2152927 2.3957581 2.4168376 2.5542038 2.3865370 2.5395347 2.2911974 2.4749009 2.6042290 2.3408030 2.5329289 2.4890720 2.6142937 2.5730155 2.4602197 2.6218905 2.3742159 2.3989055 2.3083789 2.4738569 2.5497861 2.5159751 2.4470746 2.3980730 2.3266248 2.3272410 2.3426039 2.2912488 2.4004928 2.5149240 2.4879610 2.5706866 2.4167785 2.7004176 2.6643597 2.3699187 2.4536741 2.4252971 2.5387023 2.5090056 2.3960798 2.5856838 2.4319974 2.5321733 2.5545628 2.2620754 2.4316606 2.6051559 2.4409017 2.2862382 2.5878805 2.4996480 2.6467749 2.9329708 2.5946631 2.5202763 2.4967323 2.4877443 2.3153513 2.4604096 2.5216381 2.4425530 2.3875586 2.3056895 2.2847821 2.2308348 2.3734730 2.3865511 2.2788428 2.6072382 2.5586562 2.1067669 2.5695834 2.2209658 2.2180468 2.4047144 2.2688728 2.3475838 2.4763643 2.4112792 2.3915032 2.5008506 2.6484519 2.5829716 2.4894531 2.6606783 2.6891989 2.3725149 2.4094538 2.4682356 2.2701962 2.5553375 2.4496333 2.2589648 2.3686264 2.6068876 2.2988386 2.5385966 2.4655046 2.4923247 2.4218522 2.4885061 2.2739265 2.3851303 2.3785239 2.3610842 2.5059432 2.5529570 2.6101495 2.6141713 2.6526094 2.5754586 2.2584140 2.3397127 2.4866878 2.7646567 2.4196527 2.3517923 2.3557905 2.4696626 2.4266148 2.5110572 2.5088785 2.4570156 2.5581052 2.5325772 2.4675193 2.5431867 2.4433460 2.5576149 2.3464775 2.4269872 2.5148766 2.5760885 2.5987798 2.4868772 2.4609448 2.3881584 2.4775100 2.5656782 2.4397105 2.4099239 2.5438917 2.6086198 2.4207108 2.5733864 2.6462973 2.3767133 2.5830912 2.6776153 2.5563032 2.4389514 2.6316677 2.3263335 2.6488107 2.5666854 2.3427777 2.4566596 2.4962799 2.7821281 2.5103932 2.4108884 2.3893107 2.6893803 2.4938797 2.3881026 2.5329550 2.3480936 2.6274558 2.7977453 2.7762600 2.7302363 2.8185640 2.7286911 2.5581226 2.3819085 2.5420080 2.4704986 2.3978291 2.2190677 2.3137235 2.3315336 1.9494507 2.3326812 2.4784548 2.7557221 2.2782766 2.4721162 2.3303505 2.2800256 2.4957271 2.4321918 2.4008420 2.5073367 2.3373617 2.7161579 2.1636448 2.3573320 2.2157803 2.2268561 2.6000333 2.3744655 2.5406269 2.5087508 2.4348510 2.4221693 2.4157217 2.4696281 2.6144148 2.7018929 2.3960133 2.5612418 2.3003284 2.4240466 2.5262045 2.2714288 2.2384069 2.3333363 2.5473857 2.3538267 2.3396865 2.4046472 2.1606365 2.2263397 2.3558264 2.4361645 2.3122387 2.2939031 2.6489030 2.5070478 2.2007409 2.3504212 2.4700246 2.1535729 2.3206556 2.4330038 2.3791899 2.1888832 2.5858708 2.5084005 2.4303664 2.3756272 2.4316735 2.3956677 2.4325775 2.5008556 2.5791682 2.6046438 2.3317013 2.5312107 2.5001019 2.4133983 2.3190031 2.3095168 2.4728782 2.3610713 2.4615635 2.4006587 2.4665548 2.4588215 2.4526321 2.1196514 2.3182847 2.4619297 2.2249400 2.3157857 2.3487919 2.6009586 2.3457527 2.5103927 2.6810168 2.4706882 2.4566524 2.5034797 2.3564378 2.2904364 2.2408886 2.4413616 2.2944993 2.4010692 2.1541642 2.2563891 2.4589982 2.2418649 2.1787384 2.3596354 2.2627497 2.1980360 2.2024494 2.1451879 2.1417201 2.2180438 2.0002468 2.3830242 2.2890044 2.4997484 2.2843750 2.4390335 2.3108422 2.5124528 2.2967286 2.2607333 2.3314760 2.1883524 2.2264763 2.2506233 2.2860713 2.2092979 2.2815934 2.2437307 2.3234905 2.4492323 2.2901409 2.1410735 2.2416399 2.3107323 2.1871844 2.2839503 2.1007660 2.3431933 2.3204237 2.1663686 2.5762893 2.4777405 2.5057129 2.1456791 2.3531776 2.2120969 2.4722441 2.4198601 2.2524856 2.1927398 2.5156866 2.5365075 2.2602463 2.3105747 2.1497083 2.2941669 2.5244182 2.4702542 2.2841690 2.3439850 2.4699792 2.2560518 2.4317674 2.3962459 2.3739423 2.2600406 2.4060852 2.2875532 2.1771664 2.3468748 2.2412147 2.2908426 2.5732336 2.5334262 2.6633078 2.6032332 2.4013544 2.4674236 2.4642679 2.3472194 2.2586046 2.4953707 2.5300541 2.4053728 2.4885993 2.4878705 2.4377605 2.6318332 2.4272356 2.6289805 2.5069924 2.4976814 2.4608785 2.1807773 2.3296260 2.7295019 2.4315314 2.5839043 2.4097952 2.6038581 2.5473977 2.5010243 2.5593422 2.4681653 2.3386526 2.3633243 2.6636998 2.6409379 2.5644222 2.5631566 2.3970825 2.2171082 2.5199028 2.4634683 2.3935009 2.4133941 2.2059732 2.7050679 2.4947547 2.1874255 2.2010029 2.2661271 2.2784910 2.2559856 2.6777524 2.3978403 2.4979012 2.7047119 2.6224722 2.5080550 2.5865789 2.4859727 2.6671299 2.8706545 2.9029157 2.6797497 2.7056399 2.6622832 2.6440060 2.1311877 2.2836442 2.3436215 2.4189314 2.5368856 2.7109879 2.5267215 2.3999003 2.4541860 2.5390074 2.7831678 2.2765128 2.4050026 2.2684628 2.5311213 2.5618459 2.5123926 2.5748133 2.5896543 2.4878377 2.4814084 2.4807407 2.5088112 2.6180777 2.5418130 2.5343328 2.6730012 2.6767967 2.5576993 2.3189629 2.4272393 2.5662649 2.4939949 2.4609023 2.3286380 2.6478978 2.6593563 2.5849813 2.5713614 2.7765560 2.5233555 2.5312043 2.4007231 2.3345382 2.4626211 2.5086434 2.5959781 2.4495662 2.5369845 2.6552321 2.8095932 2.6939624 2.5994573 2.3728141 2.6737542 2.0873168 2.8579517 2.7495967 2.9220480 2.9984305 2.6875609 2.9603101 2.9743511 2.5918939 2.6386758 2.9862776 2.8302619 2.8548181 2.7699289 2.7190053 2.7910080 2.8986019 2.8310791 2.7976714 2.8469728 3.0244391 2.8563118 2.9988544 2.8550101 2.7561124 2.8344000 2.8372350 2.5119661 2.6753832 3.2039752 2.9677277 2.5085638 2.4944967 2.9802641 2.7139887 2.9202250 2.8178297 2.0969484 2.2934823 2.2346696 2.0991470 2.1294505 1.5343902 1.3821578 1.4086128 1.3395833 1.3831614 1.5077819 1.5091598 1.5105372 1.3114895 1.3893668 1.3937794 1.3344905 1.3347622 1.3923600 1.3788228 1.4144408 1.4314092 1.4625144 1.3496952 1.4288347 1.3328553 1.2396087 1.2412351 1.2928968 1.2794577 1.2552007 1.2852948 1.3119080 1.5343406 1.5729210 1.4535444 1.4243783 1.2663421 1.4011150 1.3989703 1.3839488 1.2808621 1.2651583 1.3872918 1.3620462 1.3458758 1.2851528 1.2009300 1.3550022 1.3828647 1.3553138 1.3346435 1.0289175 1.1724709 1.2740556 1.1141450 1.1422199 1.0277166 1.4803068 1.3177417 1.5031943 1.5056584 1.5126132 1.6430817 1.3926124 1.5162125 1.3350080 1.4080253 1.3173207 1.3382003 1.4097484 1.4298361 1.3369613 1.3824361 1.4605434 1.3990941 1.3786700 1.2500867 1.1902967 1.4155189 1.3713620 1.4274831 1.3572836 1.4369681 1.5511274 1.4782964 1.4306602 1.4396760 1.4765237 1.0873944 0.9179007 1.1136966 1.1735810 1.1388028 1.1336105 1.0692977 1.0728596 1.1011199 1.2030589 1.0967671 1.1104144 1.1908166 1.2083271 1.3024479 1.2489672 1.4316739 1.1938340 1.2120353 1.1901499 1.1501585 1.1536346 1.1538287 1.1256630 1.1374971 1.1565014 1.2368926 1.1903206 1.1068464 1.1562494 1.2382460 1.2104249 1.0861761 1.3975362 1.6107737 1.6690397 1.7872219 1.7425504 1.6822396 1.6443128 1.5883819 1.7548862 1.7311801 1.7214732 1.8549006 1.6948088 1.5757873 1.5991331 1.4753628 1.5126851 1.5056091 1.6242024 1.7039300 1.6371974 1.6534105 1.7370388 1.7607706 1.7481751 1.7062133 1.7918779 1.6011002 1.6300839 1.5277609 1.5425050 1.6878003 1.4655149 1.5026857 1.7385276 1.6979032 1.5484222 1.6817871 1.6336422 1.7320516 1.6175214 1.6453699 1.6672970 1.7202838 1.8663759 1.7530790 1.8728083 1.8564298 2.0131864 1.9121211 1.9510959 1.9671887 1.9759548 1.8764209 1.8757574 1.8169939 1.8654182 1.9475968 1.9586387 2.0315384 1.9797815 1.9780882 1.9189595 1.9280398 1.9547886 1.9395604 2.0447622 1.9688764 1.7294853 1.7533781 1.4195830 1.3839071 1.4117073 1.4844690 1.4860152 1.3757959 1.6151119 1.6363863 1.3467733 1.6369369 1.5178312 1.3921958 1.5755645 1.5161579 1.5976350 1.6932812 1.7692210 1.4491406 1.4497365 1.4470396 1.5346451 1.3803529 1.7047905 1.5366313 1.2708747 1.4334988 1.4193339 1.3812758 1.3481075 1.4719689 1.4575219 1.3292662 1.1710954 1.1281751 1.1839363 1.1829576 1.2702233 1.2597881 1.2483151 1.1372781 1.0878937 1.2136853 1.2898165 1.2879048 1.1610783 1.0450232 1.2042198 1.2868562 1.2868929 1.2506141 1.1370431 1.0840374 1.1218874 1.0904116 1.1525555 1.1416974 1.1138972 1.1392493 1.1121633 1.1894043 1.1670466 1.2663849 1.2254320 1.1807522 1.2027341 1.0315808 1.1401237 1.2075860 1.2878654 1.2064056 1.2189521 1.1351530 1.1488821 1.1474829 1.2079752 1.2215069 1.1015730 1.1136336 1.2414914 1.1235998 1.2537948 1.3169584 1.2454705 1.1682956 1.4302532 1.2332272 1.0848054 0.9799282 1.0979652 1.0654072 1.1823482 1.1536339 1.1926569 1.2134645 1.2250573 1.1624425 1.1991390 1.1177927 1.0579216 1.1451064 1.0956251 1.1765578 1.1934794 1.2163400 1.2322587 1.2775030 1.3855432 1.1348093 1.1217439 1.1764945 1.2689618 1.2194908 1.2552665 1.1753417 1.2184016 1.1814225 1.1087947 1.2947870 1.3457542 1.3217336 1.3096198 1.2389755 1.2681487 1.2967858 1.2901211 1.2946239 1.4276957 1.0857472 1.0317802 1.1516039 1.1195106 1.2975210 1.3609645 1.3838979 1.4655347 1.5131501 1.2990613 1.2066512 1.1853416 1.4244033 1.4653705 1.3777245 1.4894862 1.2894351 1.5043562 1.7513523 1.4098061 1.4106748 1.5523066 1.4320539 1.4740311 1.2360746 1.1712008 1.0951664 1.0790691 1.0763207 1.5413744 1.2805626 1.1598734 1.2474188 1.0931000 1.3277163 1.5734891 1.5232306 1.5353288 1.2508461 1.3759816 1.3695603 1.2331303 1.1766340 1.3156411 1.1114933 1.6302111 1.5381108 1.5681398 1.6727333 1.6138573 1.1897133 1.6541557 1.8004485 1.4241162 1.3874689 1.2813122 1.3720531 1.2626443 1.2716304 1.2588686 1.3350166 1.2545907 0.7448127 0.6906851 0.7028457 0.0000000 0.3839205 0.4164958 1.1491205 1.4886973 1.3602785 1.3133750 1.3617951 1.4736593 1.5399073 1.3478873 1.3850840 1.3063924 1.2860128 1.4082854 1.3327442 1.2734910 1.3250481 1.4398978 1.3617757 1.4731296 1.2799961 1.3452746 1.3150710 1.2741068 1.4977856 1.3648920 1.3273341 1.5540907 1.5167995 1.4411669 1.5495056 1.3670028 1.4323682 1.6158345 1.6488691 1.1326834 1.1465546 1.1129392 1.3226885 1.2692716 1.3317963 1.3237649 1.2653495 1.4082581 1.6070863 1.4583865 1.3408827 1.5021296 1.5836743 1.4159591 1.6115441 1.4484154 1.4047340 1.6628029 1.4617307 1.4166827 1.4448541 1.5297380 1.3996728 1.5654695 1.5361996 1.5281443 1.3599296 1.6045878 1.5110308 1.3373127 1.4224895 1.4319433 1.9292827 1.8755695 1.5418278 1.5129854 1.8294996 1.8335274 1.7621288 1.7102469 1.8096715 1.7706142 1.7332793 1.8231819 1.8778389 1.7454120 1.6503658 1.5273808 1.9986344 1.5442786 1.8332846 1.5029154 1.8303076 1.9159553 1.7786679 1.7336871 1.9528875 1.8769888 1.9192098 1.9059163 1.8178193 1.7388829 1.5610132 1.7624159 1.8155069 1.7061666 1.7332757 1.6835123 1.8846157 1.7599119 1.6143314 1.6936408 1.5948316 1.6144703 1.4112115 1.6301568 1.6138096 1.6064776 1.6820510 1.7299963 1.6649137 1.5599047 1.6723644 1.4905641 1.5328770 1.5751476 1.6672035 1.6887761 2.1017446 1.9049737 1.7414532 2.1234969 1.9809010 2.4031246 2.2693218 2.0306738 1.6788067 2.0753876 2.1248037 1.8149729 2.3131316 2.2695392 2.1432375 2.0712331 2.0184829 2.2817270 2.2450969 2.2656510 2.2323268 2.4317206 2.2523172 2.3809216 2.2310153 1.8844006 1.8113299 1.7550330 1.9675411 1.9183081 2.1552292 2.0270163 2.0551997 1.8997606 2.4872028 2.6159618 2.3943335 2.6483331 2.4384424 2.2396007 2.2796620 2.4410844 2.3347570 2.3772647 2.3882497 2.1428877 2.4116833 2.7066869 2.6056692 2.5211363 2.5183364 2.4746404 2.2875292 2.6009731 2.8427184 2.6129859 2.5308612 2.7506771 2.7342847 2.7683009 2.6674335 2.7663188 2.6971402 2.5107426 2.7168376 2.6597075 2.6373832 2.7440784 2.6816846 2.3322915 2.8028237 2.7794643 2.1919235 2.7547910 2.2440928 2.6665315 2.7495349 2.5312198 2.4752799 2.3623869 2.5254703 2.7398852 2.6759549 2.6405845 2.6419987 2.5870990 1.7053069 1.8846375 1.7818243 2.0107791 1.9056467 2.0110737 1.8297965 2.2224593 2.1934671 2.0035628 2.1806767 2.2476978 2.3769429 2.4845488 2.3083371 2.3803594 2.3788008 1.9989684 2.1839515 2.0850268 2.3852139 2.3849344 1.9123259 2.1642317 2.3013822 2.3028481 2.3250455 2.4597295 2.4684094 2.0018434 2.2451582 2.2424062 2.5642580 2.1104515 1.9063919 2.3216807 2.0372972 1.8698416 2.2208493 2.0157810 2.3196890 2.3053544 1.9706635 2.1321637 2.0754514 2.1739693 2.1551419 2.0830782 2.1133782 2.0471478 2.2746099 2.0446710 2.1869211 2.1766207 2.2014829 2.1548442 2.0730241 2.7923497 2.1295185 1.9091631 1.9825430 2.2420718 2.2773146 2.0729977 2.0814142 1.9851700 1.9620495 2.0701071 2.0960536 2.0555389 2.0387727 2.1612684 2.0675880 1.9301985 1.8908078 2.2760245 2.3485364 2.3304035 2.1548155 2.1846899 2.2279034 2.2605704 2.1630108 2.2596981 2.2273938 2.2323492 2.0904044 2.1729351 2.1433988 2.3872568 2.4269365 2.0511621 1.9534826 1.8981345 1.8600185 2.1937933 2.1229144 2.1716195 2.1761619 2.0765132 2.7148521 2.9269309 2.6559752 2.5617162 2.6097555 2.4362540 2.3074322 2.5768552 2.4624100 2.5335474 2.6382709 2.6246795 2.7408621 2.6663149 2.6877503 2.7005791 2.7951192 2.6858486 2.3809703 2.2456462 2.5178233 2.3596698 2.1679095 2.4647882 2.4030098 2.3387082 2.1688574 1.9977243 2.2466175 2.1126654 2.1827331 2.2875262 2.3821038 2.8795625 3.2362307 3.0512033 3.0865277 2.9171302 2.5580532 2.4916216 2.6262996 2.5257208 3.1570829 1.7000598 1.8425301 1.6506816 1.6867849 1.7338851 1.8644566 1.5586854 1.7129019 1.7912535 1.8937162 1.8942183 1.8987273 1.7854722 2.5334647 2.3018299 2.4740873 2.4202867 2.3699340 2.3164137 2.4284782 2.4206506 2.4851129 2.4567212 2.3240313 2.4479031 2.3947818 2.5167016 2.6970632 2.5987534 2.6271468 2.5367305 2.5541868 2.5498680 2.4195280 2.4855002 2.4204247 2.3881013 2.5951451 2.5099382 2.5909334 2.4757388 2.7255032 2.6431335 2.5936395 2.3379061 2.6280442 2.5179397 2.4019289 2.3666425 2.5870200 2.3349601 2.3850677 2.5405129 2.2865087 2.4393521 2.4658513 2.3537511 2.4011656 2.3834527 2.2245583 2.3279335 2.4181882 2.5010905 2.5861624 2.4773466 2.5670318 2.4697963 2.4021914 2.5580144 2.4796975 2.4928176 2.6364649 2.6015631 2.5790953 2.3345429 2.4008104 2.1465715 2.0815348 1.8962239 2.2764472 2.1882314 2.2417743 2.1429233 2.0783401 2.0823606 1.9783096 2.1641020 1.6958340 2.2188243 2.0321871 2.0155308 2.1774849 2.3520506 2.5233622 2.2254065 2.4057208 2.2177361 2.3520614 2.2059376 2.3294004 2.3471820 2.3245461 2.3431117 2.1855985 2.2484428 2.2169053 2.3068468 1.8914641 2.4509855 2.2568550 2.1274833 1.8388665 2.2908600 2.3844168 2.4004378 2.4906144 2.3481711 2.1312353 2.4860464 2.0623217 2.1418402 2.0774034 1.9127294 2.0148103 1.9996374 2.1063687 2.1553870 1.8951015 2.4417719 2.4936684 2.5781944 2.4400500 2.1050350 2.4014158 2.6762443 2.1696837 2.2432844 2.0631006 2.4934524 2.5501905 2.5409581 2.4319398 2.4626495 2.6047506 2.5617117 2.4774146 2.5052485 2.6917704 2.8050322 2.8955835 2.8227085 2.8909914 2.4947055 2.8676148 2.6890777 2.5980641 2.6645625 2.3535972 2.3253239 2.4790628 2.4433503 2.4045744 2.3594531 2.5239803 2.5024997 2.7053694 2.7408662 2.7764457 2.6101338 2.6733768 2.4933337 2.5661131 2.8367541 2.4867720 2.5202525 2.3054100 2.4003803 2.4223731 2.6063504 2.3378436 2.4761289 2.4507797 2.4543864 2.4959421 2.8278178 2.4255907 2.2358617 2.6126338 2.6150857 2.4937663 2.5993344 2.8046849 2.5920521 2.6085788 2.5007245 2.4105394 2.2998818 2.6207321 2.5723329 2.5640679 2.5675605 2.5317477 2.3337073 2.3435206 2.5153827 2.6205590 2.8677673 2.5785541 2.6877705 2.8445950 2.8351623 2.7492426 2.7107798 2.5043137 2.5460020 2.4527159 2.6502662 2.5475275 2.6246998 2.6800460 2.7118126 2.7580764 2.6482740 2.7781144 2.5310165 2.5659379 2.6906086 2.7499192 2.7777145 2.5009203 2.6616261 2.5028446 2.8110965 3.1585554 2.4252865 2.3521795 2.5931002 2.2966410 2.3383799 2.1511055 2.2008678 2.3542871 2.6926733 2.8494021 3.0600749 2.8540068 2.6381508 2.6207591 2.6546925 2.8007219 2.6399333 2.9413990 2.8573664 2.8133746 2.6903387 2.9942239 3.0349554 3.0640271 2.9332459 3.0877777 2.8591230 2.8488651 2.9092948 3.0002651 3.0459063 2.9774062 3.0853316 2.7484209 2.6977884 2.8507631 2.9315929 3.1526446 3.0321497 3.1499843 2.9929260 2.9944882 2.8373458 2.7502895 3.2422462 3.1723857 2.9077600 2.6781142 2.7278444 2.9847710 2.5682369 2.7961438 2.8287745 2.8205616 2.6469492 2.9569665 2.5740704 2.8946402 2.9760395 2.7891764 2.9737477 3.1338973 3.1339979 3.1500476 2.4432716 2.0213394 2.1161026 2.0793899 2.5586699 2.4259828 1.9302286 2.5950044 2.4191129 2.9041130 2.8942193 
Rubrobacter_radiotolerans                                                2.3472207 2.2772787 2.2948416 2.2795465 2.1178983 2.3458333 2.1648322 2.3713407 2.4854286 2.1848865 2.0833996 1.9215272 2.0647083 2.1133193 2.1392800 1.9219819 2.4540399 2.1859210 1.9138231 2.3785808 2.0917374 2.4021368 2.3757081 2.4546309 2.4562444 2.3510940 2.4488406 2.3460039 2.3574746 2.5176665 3.0484885 2.8103564 2.6906461 2.6709867 2.3392806 2.3517178 2.5400622 2.6611814 2.6125414 2.7332051 2.4092697 2.5920001 2.0293018 2.0082842 1.9900158 2.0101357 1.9838564 2.4342650 2.4899017 2.1993148 2.2157578 2.1924037 2.1293319 2.1868072 2.1942311 2.1742204 2.1932156 2.1763233 2.1248053 2.2213684 2.6607386 2.5780748 2.4293768 2.2394988 2.2635532 2.0745400 2.2510714 2.2597900 2.2588199 2.1592969 2.2514308 2.1806170 2.2942692 2.2948235 1.9515086 2.3419150 2.1929940 2.1591274 2.1852339 2.1477905 2.2400442 2.2962787 2.3843166 2.3645633 2.2113695 2.3431717 2.0902335 2.3736773 2.2238265 2.2715947 2.2281744 2.5011267 2.2031687 2.1885915 2.3495803 2.1520054 1.8903547 2.2703098 1.9990355 2.2506316 2.0782273 2.1560095 2.0064086 2.0103266 1.8755640 2.2727089 2.0377413 2.2398866 2.1658194 2.2273895 2.0731074 2.0318231 1.9743460 1.8617304 1.8908786 2.1885081 2.3393549 2.3366628 2.3184513 2.2318285 2.4848668 2.2680920 1.8826965 2.2058726 2.3920351 2.3946354 2.3940412 2.4057244 2.1467273 2.4021435 2.1718938 2.2093953 2.3487162 2.3512008 2.4443310 2.4155044 2.2497705 2.0599018 2.2783356 2.0663380 2.1498099 2.1304901 2.2552786 2.4888306 2.1916334 2.4128811 2.1596144 2.4374307 1.7572704 2.0926664 2.5998547 1.9389350 2.2234566 1.9881234 2.2518454 2.1225963 2.5153576 2.3925407 2.2188554 2.4237676 2.0502585 2.4028392 2.5524143 2.2250656 2.2453174 2.0631199 2.1401040 2.0209560 2.2637139 2.3319951 2.4181134 2.2408732 1.9125888 2.1199374 2.1871599 1.8930845 1.9810130 2.1019107 2.3043849 2.3306007 2.1935633 2.2952056 2.4197407 2.0862557 2.1194333 2.3789046 2.1302294 2.2638094 2.1189194 2.2395465 2.3465430 2.4511253 2.4869175 2.4488000 2.4189105 2.5393937 2.2271926 2.2966175 2.4257163 2.4506093 2.2938741 2.4271178 2.1849130 2.1224126 2.1137320 2.2386795 2.2252872 2.1217518 2.3094842 2.3124263 2.2939433 2.2392924 2.0895014 2.0207258 1.9861192 2.0891285 1.9380029 1.9290013 2.2118521 2.2266531 2.3913030 2.2637988 2.2568158 2.0719996 2.3066284 2.3754470 2.3487712 1.9662387 1.7610208 1.8131132 1.6600170 1.9537508 1.9242426 1.7761832 1.8337197 1.8426620 1.8820766 1.9329905 1.7767538 1.9509771 1.6396658 1.5860015 1.7408341 1.7726055 2.0014712 1.9256599 1.9480822 2.0726845 2.0224895 2.0342507 1.7975110 2.0722808 1.9942223 1.8009929 1.7815466 1.8941594 1.9489308 1.8965479 1.8080869 1.8871077 1.9251440 2.0293761 1.9023750 2.0333285 1.8965558 2.1247941 1.9433833 2.0906460 2.0312252 2.2096945 2.0814767 1.9359665 2.1988393 2.1955685 2.1878496 2.0227159 1.9298037 1.9551138 2.1349714 1.8639279 2.0836036 1.9063136 1.9034476 2.2528365 2.1674691 2.1719326 2.2072596 2.2458365 1.8048769 2.1518338 1.9541678 2.0076256 2.1121862 2.0966777 2.1748441 2.1118600 2.1291200 2.1088570 2.2039534 1.7368228 1.8940707 1.9547594 1.8321487 2.1098611 2.1534161 1.9228758 1.7583430 1.8326000 2.0263432 1.9902590 2.0519848 2.0405189 1.8593245 2.0179893 1.9479811 1.9621492 2.0846745 2.1025783 1.9495512 2.1206098 1.9233248 2.1511940 1.6808865 2.2563954 2.2480091 1.8934995 1.9525588 1.7383348 1.9135521 1.8960859 1.6575107 1.7386920 1.6914843 1.9851685 1.7902232 1.8903447 1.8536529 1.9528257 1.9125230 1.7961808 1.8342462 1.6448999 1.9657843 1.9120389 2.0482915 1.9512851 2.0605764 1.9569626 1.9598052 2.0454521 1.6540393 2.0717484 1.9732708 2.1534493 2.1450772 2.0816308 1.7122422 1.7363220 1.8512208 1.9338429 2.0187109 1.9565233 1.6746103 2.0071820 1.9862683 1.7898966 2.2207765 2.1769461 2.2989062 2.1932773 2.3188776 2.2305649 2.2351800 2.2370610 2.1797452 2.5407651 2.1956264 2.0975666 2.4658417 2.3790423 2.4953405 1.3545138 1.7337438 1.7123670 1.8181318 1.5708148 1.7204676 1.8509722 2.0327699 1.9480182 1.8594694 1.9745663 1.8081741 2.1240271 2.0200247 1.9580491 1.8859090 2.0792400 2.0934290 2.0686945 2.0085750 1.9963711 1.9248565 2.1304026 2.1753579 1.5308135 2.0609036 1.9641335 1.9774837 2.0841452 1.9862861 1.9478162 2.0097469 1.9936709 2.3126842 2.0521980 2.0535943 2.1743051 2.0666592 2.1845871 2.1296965 2.2038203 2.0576280 2.1511497 2.0615355 2.2264872 2.0579703 2.1394573 2.1534493 1.9402137 2.2021899 1.8528501 1.9394802 1.7538861 2.1254613 2.2420316 1.9950008 2.0970053 1.8428985 1.9697218 1.6478363 1.9129133 2.0239363 2.0723937 1.9903908 2.3721490 2.0233185 1.9068530 1.7477493 1.7972966 2.0415614 1.8473960 1.8434043 1.7146955 1.5533817 1.7282743 1.7489393 1.8451867 1.8327495 1.9292169 1.6935670 1.7595067 1.6684357 1.7679286 1.6721140 1.7928616 1.7173082 1.6974889 1.9520402 1.9691655 1.7176492 1.7995043 2.0405869 1.9162992 1.9720074 1.9291631 1.9550733 1.8212380 1.7508833 1.8906505 1.5265919 1.9156874 1.8722938 1.8892475 1.9143759 1.9205886 1.8209536 1.7034475 1.7154317 2.0496035 1.8908424 1.7452786 1.8646938 1.7085051 1.6275256 1.7163114 1.7481034 1.8118313 1.7506188 1.7600948 1.5683538 1.5888792 1.4898968 1.7468801 1.6674305 1.7055482 1.7369487 1.6518760 1.6555900 1.5719071 1.5021180 1.9876363 2.0521345 1.7766088 1.9796246 1.6720739 1.6757058 1.7002744 1.8081780 1.7572900 1.7684560 1.8306994 1.9893088 1.6140765 1.5474161 1.8402994 1.7272718 1.7900959 1.7011285 1.6494067 1.6371356 1.7010574 1.5452544 1.8586625 1.7745237 1.3886094 1.3944453 1.8143309 1.8023680 1.9862415 1.9539676 1.9481541 1.8810989 1.9299979 1.8805850 1.8296439 1.8821554 1.7594407 1.8528332 2.2631589 2.1735108 1.9265267 2.0500104 2.0216506 2.0251856 1.8473901 1.7751479 1.6981645 1.8414433 2.0248928 2.0449363 1.9205143 1.9693567 1.7566560 1.8197283 1.6033011 1.5905504 1.9401315 1.9549921 1.8790022 2.0853362 1.7271218 2.0352276 1.7958124 1.9874533 2.0342182 2.0499077 1.7095945 2.1957012 2.0202932 2.0898940 2.0009320 1.8163119 1.7042036 2.2320181 2.0832554 2.2308469 2.1147312 2.2560235 1.7513592 1.9171004 2.2712003 1.8878798 1.9892520 1.7000274 1.7972060 1.9451642 2.0066878 1.7901765 2.0526936 2.0451199 1.8234199 2.1158772 2.0150043 2.0386431 2.0774522 1.9234452 2.1050843 2.0457854 2.1251605 2.1438664 2.1190236 2.1923622 2.1297012 1.9653461 1.9152059 2.1375812 2.2398600 2.2227965 2.1961957 2.0748313 1.8702054 1.7846761 1.8897397 1.7756686 1.4823022 1.8460075 1.7324135 1.7745203 1.9563435 1.9344716 1.9844757 1.9633591 1.9578062 2.2111415 2.1405504 1.8695457 1.8972708 2.0016136 2.0207277 2.1230685 2.0554139 2.1226682 1.8684223 1.7765628 2.2325165 2.0418133 1.9781934 2.0571293 2.1290961 2.0975641 1.9819999 1.8458849 2.0011660 2.1933550 1.8818101 2.0074838 2.0674004 2.1059602 2.0039285 1.9877958 1.9590342 1.6996932 2.1203293 2.2107536 1.9246349 1.8244807 1.7420516 2.3008891 2.2695391 2.0581358 1.9880754 1.8623752 1.7833126 2.4941881 2.0773328 2.3961744 2.3209647 2.0990145 2.3632933 2.0574597 2.0970970 2.4063524 2.2225805 2.1972430 2.1497883 1.9675658 2.2009956 1.9630627 1.7611819 1.9296061 2.1907764 1.8436299 1.9103502 2.1500269 1.9913578 2.0230549 2.1277222 2.2157973 1.8587462 1.9434200 2.0697949 2.1187199 2.0485005 2.1889371 2.2151217 1.9455769 2.1549526 1.9952590 2.1405847 2.0420481 1.8676281 2.0743489 2.0309746 2.2509472 2.1108496 2.1081441 2.0140432 2.1276996 2.2231517 2.0648721 2.1504037 1.9025721 1.9878146 2.5391483 1.7644074 1.8980400 1.9030332 1.9081374 1.7764289 2.1799222 2.1181028 2.2842164 2.3766724 2.2703633 2.2802634 2.3157399 2.1536732 2.3910017 2.1863817 2.1330893 2.2833041 2.2166567 2.2509058 2.0159426 2.0337111 1.9493544 1.8555279 2.1929785 2.0522914 2.3040449 1.8511134 2.2017820 1.8568263 2.5585617 2.6414613 2.3027699 1.9485340 1.8060634 2.0075419 2.1009088 1.9218377 2.2608267 2.0596499 2.3083684 1.7985930 2.2872922 2.0309791 2.1590072 2.1494444 1.9613061 2.1172729 2.2285602 2.1149186 2.3763317 1.9955150 2.3963184 1.9233160 2.0070515 2.1236742 2.2823352 2.2387738 2.5269738 2.3037994 2.5015122 2.3840655 2.4707508 2.2053999 2.3053445 2.1894293 2.2113217 2.4618516 2.3244448 2.2856502 2.3902996 2.4945177 2.3808077 2.3711311 2.3527423 1.9727634 2.0918034 2.2234295 2.2120274 2.6440487 2.3879172 2.4424306 2.1638670 2.4237693 2.4386732 2.2175657 2.2877852 2.6003640 2.2555134 2.3899134 2.3275954 2.6020405 2.5208075 2.9029582 2.5018702 2.4735639 2.5057882 2.5604310 2.7723356 2.6476696 2.5575169 2.8484615 2.4029931 2.0352075 1.9781958 2.0539218 2.0206227 1.9177217 2.1847641 2.3637579 2.3321110 2.3266895 2.4488005 2.2408361 2.2772815 2.3628873 2.3897074 2.3172545 2.2743865 2.2841264 2.4167922 2.4186532 2.4353862 2.3726900 2.2738373 2.4421496 2.4052787 2.2715836 2.3775539 2.0913210 2.3586051 2.2010085 2.0641691 2.0909186 2.0255317 2.0707669 2.0216972 1.9850853 2.1069064 2.1476553 1.8960587 2.0297804 1.9841222 2.0217741 2.3102301 2.3871627 2.3604753 2.2299698 2.1026058 2.2043286 2.1615797 1.9163751 2.2752287 2.0098921 2.0585112 2.1249112 2.2286330 1.8378763 2.0304498 2.0021863 2.0807667 1.8460098 2.2819260 1.9835726 2.2829507 2.1987086 2.0607824 2.2214818 2.0953743 2.1903673 2.2052723 2.2550934 2.0987790 2.2202904 2.2918780 2.2540729 2.1367421 2.0370389 1.9442846 2.2363161 2.2455504 2.0521497 2.2127010 2.0997824 2.2204819 2.1025341 2.1226826 2.0923891 2.1954713 1.9258186 2.2228765 2.3205379 1.9712036 1.8338500 1.9934722 1.9433764 1.9276745 2.2110713 2.0593204 2.2105131 2.0525086 2.2890524 2.1712187 2.2296729 2.1282145 2.2187794 2.3225832 2.4997968 2.7605093 2.5829670 2.5838653 2.3005320 2.4094363 2.1199251 2.0932014 2.1073474 2.0992589 2.3741186 2.1823191 2.1911319 2.4246530 2.3371235 2.3045080 2.2792486 2.2918451 2.3476964 2.2509809 2.4554064 2.2885467 2.2982554 2.5308714 2.7025497 2.5862808 2.3899639 2.2938062 2.2990230 2.2684619 2.2206205 2.3747416 2.3391822 2.3090061 2.3412158 2.2593023 2.2547831 2.3402584 2.3532007 2.3138740 2.3615869 2.2734207 2.2974702 2.3265210 2.3517272 2.3777168 2.3378504 2.3257034 2.2786409 2.2883782 2.3836270 2.4444859 2.3048183 2.5081456 2.3054188 2.4015339 2.4030875 2.4689507 2.1002440 2.3105369 2.2964794 2.2777567 2.3397420 2.5064227 2.4948755 2.4617976 2.5472729 2.6028685 2.4066082 2.2834594 2.3197778 2.3580334 2.2829260 2.2803577 2.3732105 2.2578545 2.2766977 2.3853111 2.2740153 2.2930435 2.3467811 2.3878874 2.4550086 2.3011152 2.5353867 2.3975440 2.3356866 2.2890382 2.6499789 2.6597686 2.7759328 2.7670144 2.6721043 2.6017449 2.4390652 2.3843681 2.5879161 2.4008735 2.3247774 2.2211186 2.2126884 2.3330511 2.3673326 2.1789889 2.4477309 2.3764722 2.2985965 2.2232846 2.1307611 2.1902256 2.3118356 2.3137290 2.1688050 2.4334095 2.3401981 2.2542772 2.5806131 2.3602485 2.4819058 2.5415155 2.2165429 2.1981626 2.2801134 2.1898920 2.2362107 2.3957356 2.5453789 2.2781023 2.3956708 2.4968446 2.4053895 2.3191769 2.3473632 2.3097896 2.1954842 2.2007095 2.2217944 2.1707537 2.2013829 2.1393050 2.1288251 2.1825829 2.2638096 2.3576411 2.2515697 2.2801791 2.3529793 2.3746240 2.3151036 2.1703180 2.3206484 2.3572356 2.4952264 2.1693303 2.1851107 2.3479994 2.2646814 2.2479878 2.1738565 2.2850477 2.2743464 2.0851254 2.3422397 2.0081442 2.3116912 2.3685346 2.3319901 2.4393057 2.3866922 2.1761187 2.3756030 2.4481384 2.4413582 2.2207949 2.1123419 2.1177938 2.3604072 2.3241841 2.4042006 2.1493020 2.3903843 2.3176516 2.3176118 2.4117453 2.2308631 2.4136783 2.3439041 2.3759455 2.3590778 2.3897042 2.4581940 2.2626272 2.4318812 2.1781164 2.5332956 2.3719566 2.4374820 2.4377169 2.3237535 2.3160758 2.2799730 2.2903347 2.2292899 2.2270081 2.2872527 2.2294263 2.3753128 2.3902255 2.4187486 2.4988326 2.1450345 2.3527346 2.3819728 2.4358358 2.2240020 2.2660651 2.3462192 2.1920528 2.2504133 2.2958023 2.1452077 2.2228449 2.5118940 2.2755704 2.1349088 2.4955946 2.3258954 2.4569889 2.5520364 2.4528784 2.4343075 2.4090873 2.3152999 2.4063634 2.3022903 2.3652602 2.3704875 2.2056665 2.1796139 2.2319063 2.2161841 2.2194411 2.0965719 2.1140536 2.2732948 2.3687933 2.0343820 2.3821153 2.1482479 2.1605796 2.3742370 2.1942688 2.2349668 2.4371373 2.3573432 2.2697836 2.3400943 2.5004448 2.4620294 2.3517430 2.4959066 2.6012021 2.2396749 2.2487346 2.2333179 2.0818235 2.3633525 2.2380785 2.0788175 2.3070625 2.4731555 2.2067771 2.3151290 2.4651817 2.4433212 2.3770418 2.4185825 2.0890434 2.2236795 2.3081836 2.2880270 2.4599153 2.3440620 2.4959711 2.4968524 2.5600193 2.5458160 2.2136151 2.1166952 2.0190812 2.3259552 2.2500071 2.1517108 2.1197086 2.2452124 2.1747905 2.1408570 2.2140330 2.2282260 2.3068792 2.2314346 2.2291853 2.1978606 2.1666193 2.2482562 2.1124030 2.2012841 2.3655424 2.2940151 2.2562533 2.1918848 2.2818565 2.2608779 2.1353404 2.2703642 2.2651564 2.3016825 2.1706992 2.4933773 2.2212126 2.1859481 2.3361771 2.2997822 2.3332663 2.3703107 2.3079984 2.3748793 2.3803666 2.2093792 2.4908652 2.4770986 2.3961440 2.3246719 2.4870188 2.5547727 2.3204239 2.3526238 2.3486812 2.5475698 2.2734594 2.2759223 2.3305549 2.3478623 2.3513708 2.5126308 2.3856821 2.3646623 2.5889638 2.4319717 2.4242595 2.2465894 2.4364156 2.2284794 2.1993455 2.2499608 2.2212039 2.0925743 1.7855578 2.1802209 2.2309610 2.5424813 2.1847650 2.3811259 2.1885026 2.1983112 2.3377297 2.3038965 2.1431681 2.2417510 2.1250857 2.5772272 2.2110266 2.2148236 2.0957066 2.1928448 2.4019394 2.2601873 2.3874369 2.1660516 2.1408277 2.2669630 2.3227685 2.5291954 2.5239008 2.4958599 2.2164672 2.3739750 2.2032997 2.4064495 2.3373526 2.0467717 2.1632849 2.2149745 2.3578331 2.3399502 2.2419135 2.2593221 2.1760725 2.0457124 2.2401399 2.1432635 2.2431149 2.1590112 2.5545316 2.2643027 2.2670701 2.2131659 2.3768865 2.1259190 2.2070197 2.1918706 2.3167117 2.1073440 2.2961233 2.2950044 2.3844757 2.0345364 2.2673693 2.2231987 2.2893550 2.3211234 2.4180066 2.3927465 2.1645275 2.3424881 2.3030351 2.2973243 2.2662128 2.0502440 2.2754859 2.2714645 2.3235303 2.2249847 2.3621897 2.2287565 2.4216935 2.1900132 2.2848677 2.3641250 2.2278501 2.2964118 2.2179170 2.2778295 2.1587211 2.3402704 2.6517243 2.4499089 2.5026754 2.4629351 2.1707547 2.1144146 2.1292764 2.3963673 2.2227130 2.2288832 2.1913547 2.1725683 2.2864566 2.2527117 2.1355152 2.3825631 2.2077044 1.9895371 2.0458083 2.0795531 2.1708162 2.1649093 2.0071404 2.3672406 2.1329824 2.2417940 2.2835745 2.3559994 2.3675758 2.3630746 2.3469408 2.2548040 2.3181169 2.1141763 2.1670277 2.2316055 2.1431375 2.1594357 2.1320017 2.2340997 2.3427869 2.3872060 2.2466426 2.2469088 2.2375243 2.3192127 2.0279546 2.1806975 2.2073896 2.2247276 2.2137529 2.1517244 2.4387373 2.4248612 2.3600065 2.1095003 2.1468164 2.1236471 2.3596115 2.3748613 2.2382647 2.1758639 2.4532813 2.2723448 2.1928677 2.4127253 2.2192278 2.3302467 2.4076203 2.3955337 2.1497243 2.3179767 2.3477170 2.2073399 2.3913243 2.3428572 2.3247989 2.2515790 2.3912860 2.3300045 2.2092240 2.3902743 2.3238677 2.3233305 2.5049048 2.2764902 2.3114817 2.4313986 2.3063953 2.5067181 2.4336016 2.4999891 2.2725771 2.4935850 2.3724664 2.2613246 2.3990171 2.4134436 2.3386741 2.3790702 2.3609656 2.6776961 2.5210940 2.4537019 2.3729792 2.0999598 2.2642740 2.3354120 2.1401776 2.2361790 2.2015529 2.3749975 2.2582777 2.2472567 2.3546370 2.3477131 2.1272178 2.1646509 2.5864219 2.6320129 2.3959023 2.4383525 2.3205548 2.0713554 2.4720034 2.3275841 2.2989639 2.3639992 2.1846669 2.5028507 2.3492782 2.1716849 2.1478523 2.2813981 2.2381874 2.1306361 2.4987198 2.3824689 2.5122713 2.4702750 2.4657457 2.4040027 2.2852950 2.2209308 2.4750018 2.5482178 2.6152400 2.4762888 2.5583531 2.5644497 2.6086036 2.2375128 2.2429404 2.2333187 2.1811864 2.3819899 2.4899062 2.3181962 2.1654177 2.5570694 2.4201282 2.5570051 2.3241276 2.3321764 2.2124934 2.4441516 2.5425798 2.3497879 2.4058242 2.5234152 2.3841258 2.3480796 2.4063269 2.4581485 2.5546500 2.4852057 2.3781976 2.5406245 2.4715170 2.4275225 2.2283745 2.3906544 2.4010982 2.3432373 2.2992784 2.2213247 2.4667449 2.3741235 2.3477370 2.2966779 2.3814470 2.2438718 2.3503856 2.2511620 2.2391043 2.2612394 2.3393532 2.3793641 2.4807022 2.3650240 2.5069759 2.4711977 2.5108906 2.2744641 2.3450521 2.4513800 2.1585296 2.5369749 2.4752622 2.8770030 2.9989380 2.8371794 3.0888902 3.1109205 2.6018293 2.5810184 2.9205974 2.8497566 2.7252603 2.5914709 2.6171512 2.7400594 2.7503208 2.7248192 2.6249767 2.7242278 2.9791587 2.8144134 2.8369390 2.8905190 2.7798703 2.8023240 2.9106994 2.4607701 2.5864458 3.2405910 2.9568658 2.5041618 2.5445034 2.7781294 2.5538104 2.7546674 2.6669935 2.0656435 2.1188177 2.0783067 2.0005427 2.1051747 1.4546243 1.4873349 1.4383859 1.3460383 1.4791581 1.5164687 1.5174016 1.5393706 1.3446350 1.4337851 1.3772735 1.3354097 1.3140243 1.4682919 1.4423983 1.4040391 1.4213475 1.4861973 1.2657997 1.3087976 1.2861688 1.2346006 1.2348022 1.2313725 1.1773654 1.2272761 1.1813379 1.1873765 1.4128401 1.4497566 1.3710777 1.3764032 1.1260190 1.2959197 1.3160937 1.2094337 1.2496287 1.1478019 1.2622125 1.2758270 1.2424948 1.1858822 1.0958314 1.3457119 1.2692753 1.2549828 1.2578512 1.0176702 1.0872606 1.1953335 1.0925448 1.0511601 0.8772620 1.3631257 1.2948453 1.4158327 1.4063192 1.4042539 1.4508665 1.2644575 1.4460796 1.1701621 1.1993140 1.1718009 1.2487927 1.2535931 1.3309973 1.2393059 1.2912585 1.3638223 1.2324049 1.1817458 1.1966500 1.1050570 1.4144147 1.3357560 1.4087751 1.3778539 1.4231806 1.4702096 1.5237547 1.4300662 1.4923815 1.5855080 1.0191796 0.8857917 1.0576113 1.1019352 1.0088282 1.1149359 0.9908034 0.9718773 1.0054621 1.0817689 0.9837514 0.9944629 1.1169260 1.1222559 1.2026598 1.1743442 1.3139511 1.1212586 1.1146157 1.0675644 1.0649400 1.0857557 1.0658983 1.0809467 1.0868452 1.1000566 1.1245723 1.1706740 1.0709389 1.1381125 1.1664465 1.1775865 1.0407460 1.3118292 1.4894411 1.4622910 1.4403387 1.4216816 1.5096019 1.4613054 1.3886471 1.4738393 1.4398062 1.5386149 1.5555835 1.4515332 1.4501025 1.3560563 1.3866798 1.3743934 1.3494649 1.4690561 1.4577422 1.5663002 1.4755766 1.4943861 1.5498650 1.6140912 1.5152819 1.5649847 1.4896754 1.4516425 1.3626584 1.3592192 1.4248824 1.2568370 1.4142233 1.5680580 1.4672485 1.4145463 1.5113016 1.4724472 1.5772823 1.5114195 1.5104656 1.5116469 1.6018772 1.6439307 1.6289515 1.7091236 1.7667022 1.8335135 1.7061214 1.7461363 1.8299361 1.8071051 1.7113411 1.7638524 1.7376107 1.7697950 1.8103784 1.8073341 1.8011000 1.8651060 1.8072649 1.8034052 1.7382109 1.7442491 1.7934481 1.8367886 1.8571372 1.5196763 1.5364776 1.3084376 1.3398517 1.3427860 1.3900777 1.4062149 1.2495519 1.4857013 1.5324187 1.2833988 1.4690868 1.4274702 1.4290848 1.6116059 1.4810312 1.4626740 1.5963201 1.5642093 1.3323698 1.3818661 1.4505710 1.5460972 1.4438294 1.5680556 1.3641419 1.2094263 1.4316442 1.4303490 1.3373794 1.3065967 1.3948538 1.3490823 1.2066828 1.2206864 0.9856879 1.1429470 1.1212008 1.2719979 1.2634880 1.2171688 1.0913712 1.0594015 1.1085167 1.2389793 1.1990097 1.0921389 0.9746709 1.2181885 1.2296409 1.1844962 1.2160131 1.0831029 1.0726340 1.0582021 1.0674429 1.1015947 1.0293730 1.0135633 1.0566182 0.9856992 1.0486729 1.1330687 1.1618870 1.0675756 1.0686514 1.0996933 1.0302770 1.0909602 1.1430407 1.1880079 1.0970052 1.1571633 1.0565073 1.1480043 1.0992961 1.1165932 1.1280749 1.1247005 1.0327252 1.0657040 0.9693211 1.1307061 1.1753693 1.1536646 1.1059509 1.3736118 1.1880858 1.0819447 1.0563988 1.1157839 1.0353116 1.2419114 1.2767182 1.0897923 1.1198782 1.1211660 1.1315960 1.1536394 1.0558903 0.9204605 1.0876152 1.0477437 0.9862948 1.1899918 1.2274166 1.2377464 1.2205012 1.2168003 1.1372302 1.0642130 1.2142498 1.1411060 1.1203459 1.1637005 1.1722044 1.1647244 1.1559245 1.1752942 1.2038980 1.3971836 1.3029132 1.2344327 1.2427168 1.2281270 1.2682513 1.3316761 1.3005821 1.4236721 1.1329739 0.9788137 1.1552623 1.1515996 1.3275530 1.3824453 1.3203449 1.4251726 1.3857347 1.2628344 1.0839197 1.0388642 1.3707326 1.4035559 1.2735732 1.4103128 1.1487003 1.4545592 1.5920034 1.3640987 1.3327866 1.4767927 1.3603306 1.3550898 1.1897163 1.1468063 1.0675230 1.0994035 1.0499321 1.6457543 1.3138404 1.2245129 1.1840277 1.1213167 1.2868602 1.5917658 1.5994057 1.4853269 1.2114145 1.3345166 1.2747770 1.1859711 1.0533478 1.2726841 1.0282130 1.5780091 1.5535936 1.5796665 1.5600291 1.4946953 1.0602775 1.6045780 1.6805297 1.3567117 1.4028069 1.1530365 1.3538956 1.1888217 1.1677166 1.2361372 1.1259770 1.1517265 0.7027022 0.6010776 0.5925000 0.3839205 0.0000000 0.2952326 1.1581355 1.4267456 1.2546195 1.2133186 1.3869389 1.4045155 1.5221155 1.3856840 1.3139223 1.2338728 1.3051432 1.3108026 1.2455694 1.3032775 1.3291098 1.3426561 1.3136742 1.4202884 1.2005939 1.1852909 1.2470950 1.2130404 1.3468681 1.2512549 1.2516590 1.3726563 1.4494910 1.3096863 1.3881207 1.2715831 1.4210367 1.4688408 1.4532448 1.0454025 1.0632217 1.0089281 1.2498594 1.2237755 1.3763398 1.3654296 1.3348224 1.4211922 1.6461843 1.5245462 1.4033149 1.3815791 1.6813693 1.5119423 1.5772645 1.3738152 1.4078629 1.6027003 1.2421192 1.4067268 1.4258436 1.4768705 1.4118197 1.4850332 1.4321057 1.4651092 1.2238611 1.4882380 1.4134887 1.3370611 1.3296302 1.3684765 1.7260709 1.8265942 1.5020419 1.5105013 1.5904163 1.5885095 1.6837880 1.6460841 1.6825928 1.6738046 1.6958511 1.6998573 1.7027256 1.5395463 1.5798366 1.4056106 1.7898256 1.5292186 1.7899835 1.4588732 1.7255911 1.8390219 1.8247050 1.7966510 1.9354278 1.7053437 1.7976448 1.8134692 1.7543100 1.7408200 1.4827653 1.6939875 1.7245733 1.6298340 1.6815313 1.6629766 1.7686130 1.6338764 1.6207234 1.6356726 1.5369447 1.6749364 1.3468980 1.5218805 1.5495632 1.5386664 1.6078262 1.6737907 1.5460558 1.4438750 1.6721379 1.4992561 1.4344720 1.5881252 1.6281340 1.6384752 1.9839111 1.9885594 1.6644661 2.2308204 1.9589652 2.2597088 2.1230512 1.9911184 1.5237724 2.0028648 1.9075999 1.9335240 2.2853252 2.2066470 2.1375068 2.0748701 2.0563826 2.3743173 2.1220577 2.1081593 2.0424830 2.2776403 2.1253853 2.2488523 2.1039701 1.8124632 1.7311707 1.5920405 1.8129151 1.7718034 1.9857446 2.0226128 2.0274324 1.8421861 2.5151952 2.4948658 2.4299246 2.6534055 2.4071630 2.4349982 2.0897625 2.2198437 2.2553069 2.2422670 2.4414482 2.1105677 2.3434093 2.4033046 2.4535091 2.5286522 2.5245728 2.3956921 2.1022960 2.4593492 2.4302073 2.5060767 2.3730840 2.5089783 2.4668142 2.5386181 2.4155378 2.5485171 2.5618558 2.4234536 2.4837666 2.4523637 2.4668446 2.5987341 2.4172401 2.0888524 2.4926140 2.6185774 2.1056121 2.5417597 2.1050442 2.5122668 2.4718373 2.3470894 2.3656412 2.2199153 2.6129043 2.6330092 2.6337536 2.6276792 2.6347683 2.5685528 1.6506426 1.8566164 1.7983638 1.7990932 1.9066532 2.0516014 1.9324991 2.2909092 2.1447121 1.8739289 1.7985666 2.0005782 2.3446378 2.2489494 2.2553743 2.2529780 2.2768543 2.0282864 2.2120516 2.1345033 2.2744949 2.2529630 1.8503706 2.0330378 2.3421792 2.1409484 2.1703320 2.3089800 2.2696560 1.9208440 2.1364925 2.1278796 2.4262071 2.0079532 1.8233976 2.2380117 1.8901202 1.6238439 2.1304174 1.9562275 2.1972793 2.0643991 1.9067597 1.8750211 2.0120703 2.0438036 1.8917414 1.9405272 1.9685842 1.9349628 1.9995871 1.9842092 1.8308210 1.8818626 2.1292576 2.2519970 2.0328230 2.6511433 2.1233429 1.8943071 1.8758333 2.0540945 2.0402831 1.9715854 2.0748376 1.8841222 1.9870701 1.9959271 2.0444222 1.8878411 2.0100123 2.2101557 1.9436510 1.8848404 1.9392084 2.1567972 2.2199872 2.2360737 2.0604715 2.1894985 2.2075287 2.2855355 2.1023127 2.1645116 2.1083344 2.0926779 2.0110346 2.0175527 2.0715736 2.1271998 2.3157328 2.0259338 2.0130411 1.9055173 1.8475772 2.1240488 2.0890577 1.9917687 2.0352037 1.9488861 2.7240226 3.0303532 2.6266606 2.5447448 2.6244518 2.5186445 2.4480707 2.4725769 2.2596039 2.4437581 2.4183742 2.4819714 2.4991537 2.5083364 2.4921090 2.6636286 2.6904985 2.5010962 2.2833728 2.0962869 2.4205612 2.3067391 2.1564554 2.5361355 2.2724459 2.4076333 2.0514787 1.9745787 2.2628170 2.1607632 1.9287415 2.2679922 2.3903811 2.7355536 2.9318868 2.8062465 2.8828890 2.9531315 2.5889675 2.3562148 2.7876904 2.4181946 3.4314150 1.5710429 1.7624331 1.5617965 1.6227106 1.7107324 1.8137725 1.3835634 1.6658078 1.7922346 1.8957485 1.8769658 1.7764569 1.7817768 2.4213093 2.2520871 2.3103824 2.3059603 2.3248444 2.2913572 2.3382485 2.3068888 2.3657547 2.3469511 2.3616338 2.2936767 2.2547299 2.3417363 2.5911875 2.3827061 2.5559142 2.4274401 2.4008645 2.3729546 2.3368480 2.2797984 2.3987666 2.2896738 2.3932573 2.3874488 2.3321847 2.3011458 2.4752661 2.5238033 2.4196268 2.2208870 2.4393031 2.4607970 2.3382566 2.3344491 2.4425162 2.4455660 2.2573978 2.4462878 2.3044408 2.3620478 2.3609231 2.2883483 2.2914327 2.2779794 2.2025290 2.2487239 2.3644477 2.4309516 2.4009545 2.3047387 2.3579313 2.3589685 2.3264620 2.4458937 2.4230137 2.3152291 2.5014775 2.5177638 2.4186702 2.2756907 2.1781717 2.1372463 1.8146355 1.7091460 2.0812134 1.9740077 2.1785383 1.8926473 1.8603074 1.8082237 1.8387173 1.9475293 1.6265152 1.9780636 1.7951185 1.7964636 2.1223803 2.2434830 2.3170578 2.1702507 2.1955366 2.1920921 2.1608448 2.0714579 2.1269678 2.0929306 2.1537534 2.1234545 1.9820235 2.0849308 2.0567555 2.2399828 1.7336410 2.2532373 2.1039590 2.1420015 1.8729407 2.2341492 2.1082269 2.1444151 2.1868288 2.0345704 1.9861180 2.2254690 1.9269570 1.9546695 1.8893083 1.6713879 1.7676672 1.7749194 1.9467583 2.0426886 1.7939371 2.1818890 2.2856954 2.3496231 2.1052182 1.8844492 2.1139892 2.3650315 1.9871185 2.1719377 2.0666376 2.3593432 2.5163454 2.5546570 2.2856289 2.3549851 2.4224487 2.4899463 2.4496784 2.4815215 2.4734932 2.4456745 2.6330084 2.6802126 2.6342269 2.3952719 2.6812980 2.5412879 2.6048470 2.5777976 2.3455022 2.3970897 2.3800170 2.4790345 2.5026084 2.2865155 2.2583584 2.4400165 2.5868407 2.4999677 2.6281166 2.4540710 2.4742920 2.5712519 2.4070951 2.7044958 2.3885824 2.5534585 2.2740571 2.3176323 2.3283332 2.4549431 2.3262857 2.5177630 2.3411180 2.4988742 2.3408824 2.7587534 2.3774778 2.2430051 2.6468204 2.4937014 2.5318048 2.4792398 2.6681520 2.6176025 2.4120305 2.3951173 2.4246005 2.2452658 2.5466196 2.5468400 2.4230994 2.5182725 2.4095555 2.2572246 2.3703583 2.5022939 2.5395126 2.7655493 2.6103251 2.4413789 2.3736524 2.6360503 2.4229610 2.4572387 2.2593356 2.3622497 2.3066515 2.4689038 2.2184666 2.3148308 2.4682812 2.5157257 2.5322818 2.3868081 2.6479971 2.5094846 2.4526527 2.7013090 2.6039198 2.6113432 2.5928755 2.4946749 2.4129721 2.3788310 2.9733813 2.1267273 2.2578959 2.4608596 2.3298317 2.3706430 2.1534096 2.3446092 2.3487815 2.5477055 2.5853815 2.8839875 2.8575089 2.3975626 2.6062764 2.5288638 2.4970697 2.7895967 3.0255063 2.9266201 3.0095515 2.8919188 2.9200756 3.0381553 2.9823511 2.9948517 3.1584367 2.7720599 2.7418038 2.7065182 2.9064147 3.0841569 2.8377365 3.0228970 2.7336480 2.6794053 2.6585522 2.7026685 3.0915265 2.9089573 3.1335534 2.8334475 2.7674826 2.6755513 2.8107688 3.1620683 3.0975047 2.8147068 2.6422105 2.8081110 3.0739401 2.6326021 2.7642217 2.7999966 2.7651481 2.8901448 3.0276949 2.7503448 2.9219354 2.9484901 2.7831082 2.9415811 3.1022542 3.0014054 2.9375475 2.5043358 1.9637026 2.0666518 1.9226080 2.5448295 2.0749278 1.9231449 2.4837214 2.4942540 2.6496138 2.8866607 
Rubrobacter_taiwanensis                                                  2.3553403 2.3043202 2.3088039 2.1892113 2.2483580 2.2717893 2.1255011 2.2635430 2.3261958 2.2974765 2.1378991 1.9762557 2.0239828 2.0145172 2.1360697 1.9122698 2.3980213 2.2004779 1.9170087 2.3391625 2.0934734 2.3151909 2.3602981 2.3986193 2.4750662 2.3626734 2.2363045 2.2208369 2.4907845 2.3678729 2.8964486 2.4467194 2.7464663 2.5878133 2.3263691 2.4447113 2.4218114 2.6254983 2.5304362 2.8023358 2.3585708 2.4569507 2.0617510 1.8889171 1.9050999 1.8675378 2.0350912 2.3063729 2.6101917 2.4182272 2.1097403 2.0686005 2.0365826 2.0355111 2.2161584 2.2997839 2.2317712 2.1940285 2.1695368 2.2076164 2.6055882 2.6571521 2.6200890 2.0883108 2.1701141 2.1372198 2.1617204 2.2272219 2.1610858 2.0291929 2.1454720 2.2214849 2.3692887 2.3892585 1.8926673 2.4821970 2.2101647 2.1950828 2.2169331 2.1570392 2.3217794 2.3144030 2.2494046 2.3072159 2.2058861 2.2434786 2.0412023 2.3201803 2.0712846 2.1291460 2.1665865 2.4546167 2.4379788 1.9895946 2.2537387 2.1377502 1.8544344 2.1798524 1.9210402 2.2767310 2.0879455 1.9805468 1.9425887 1.9015246 1.9252863 2.2014926 2.1267088 2.3266536 2.1129434 2.1881131 2.0698705 2.0385354 1.9749290 1.9087693 2.0270629 2.0912779 2.2284451 2.1912941 2.0545952 2.0440327 2.3043537 2.1099222 1.6980663 2.0150637 2.1707354 2.1581450 2.0527675 2.1796117 2.0777409 2.2424030 2.0469319 2.0968614 2.1533269 2.2320828 2.3351683 2.2500670 2.1573976 1.8917488 2.0762803 1.9371095 2.0614031 2.0186322 2.1853232 2.2217211 1.8029058 2.2014682 1.9805367 2.2673444 1.5291765 1.8326507 2.4623526 1.8667966 2.1738870 1.7683888 2.1236084 1.8992964 2.2762898 2.1264573 2.1583796 2.2214694 1.9062487 2.0765328 2.3166524 2.0583080 2.1073343 1.9051152 2.0429583 2.0098881 2.1170149 2.1643632 2.2591356 2.1929775 1.8708541 1.9719597 1.9761136 1.7754157 1.8430633 1.9395685 2.0175267 2.2095860 2.1126644 2.1227641 2.1920688 1.9719799 2.0259899 2.2211250 2.0578160 2.3033215 2.1828883 2.1488884 2.4563030 2.3421657 2.4009336 2.4064649 2.5136340 2.4531879 2.2045541 2.2245700 2.2942416 2.2658467 2.2504480 2.3139988 2.2334459 2.2196859 2.0889217 2.3806708 2.2435963 2.2424764 2.1705909 2.1564272 2.2429309 2.1927761 2.1486852 1.9173450 1.9045823 1.9573090 1.8502638 1.7408753 2.1391340 2.1261494 2.4194825 2.2133968 2.2137916 2.0202037 2.3144885 2.2846359 2.3832474 2.0742749 1.8398630 1.8702032 1.8330479 2.0260920 1.8920627 1.7173560 1.8032429 1.9014016 1.8207673 1.9853649 1.7496118 2.0162049 1.6484834 1.6213606 1.7988039 1.8145374 1.9746463 1.9142924 1.8456266 1.9873219 1.8950505 1.9895376 1.7637904 1.9806950 1.9487502 1.8977948 1.8129251 1.8419897 1.9537751 1.8346271 1.9422217 1.8268655 1.9219472 1.9845189 1.8508464 2.0270991 1.8942504 2.0761553 1.8692245 2.0221384 2.0859598 2.2252622 2.0602560 1.9139136 2.2247962 2.1102495 2.1164905 2.0606984 2.0484150 1.9855254 2.1330258 1.8696876 2.0825814 1.9312980 1.8950715 2.3346561 2.2355234 2.2187437 2.2640550 2.2796332 1.8275491 2.2018478 2.0144802 2.0447999 2.1374165 2.1377213 2.1726427 2.1518551 2.0829511 2.0667492 2.1898588 1.7254950 1.8198926 1.8614910 1.8196138 2.1237115 2.1151251 1.9487498 1.7324040 1.7535848 2.0605094 2.1319564 2.1435425 2.0582843 1.8136974 2.0959670 1.9611125 2.0349491 2.1487209 2.0656606 1.9070650 2.1048377 1.8974770 2.2517574 1.6505006 2.2623654 2.3086413 1.8768669 2.0549857 1.7537223 2.0536584 1.9594575 1.6550727 1.7453748 1.7850405 2.0172423 1.7800773 1.9400559 2.0075464 1.8746484 1.8496923 1.7647119 1.8928610 1.6788149 2.0400756 1.9793344 2.1744077 2.0442774 2.1589702 2.0690121 2.0780645 2.0876071 1.6373727 2.0617301 1.8187633 1.9987662 2.1189600 1.9741833 1.7167258 1.6009006 2.0408241 1.8811106 1.9948945 2.0430745 1.7872877 2.0120005 2.0415240 1.8716238 2.2765895 2.1269402 2.1987312 2.1725775 2.2398638 2.2149241 2.3432689 2.3073812 2.2370289 2.5684373 2.1314280 2.0533834 2.5479509 2.3799219 2.4309297 1.4533775 1.7778209 1.8588515 1.8466494 1.6544875 1.7557607 1.8783827 1.8796901 1.8902818 1.8276817 1.8703995 1.8271203 1.9286539 2.0035195 1.9951832 1.9596711 2.1026494 1.9264312 1.9594532 1.7913490 1.8978973 1.8431857 1.9547057 1.9896434 1.5487621 1.9485956 1.8558206 1.9232479 1.9899642 1.8859175 1.8597000 1.9318589 1.8738415 2.1137660 1.9950900 2.0066662 1.9556661 2.0063843 2.0841486 2.0318760 2.0365461 2.0275701 2.0402528 2.0856676 2.0054769 1.8909203 1.9433764 2.0038013 1.8214923 2.1208797 1.7841016 1.9404004 1.7396982 2.0952673 2.1534235 1.9811967 1.9081687 1.8392777 1.9885356 1.6422864 1.9099739 1.8904530 1.9770158 2.0106063 2.2972068 1.8306778 1.7395003 1.5562912 1.6198335 1.8923593 1.7250684 1.8853440 1.6900271 1.4396965 1.7201054 1.6974446 1.8180557 1.8237439 1.8586278 1.6700747 1.7504741 1.7000519 1.7885927 1.6502029 1.7875338 1.6060363 1.6916571 1.8982636 1.9895693 1.7219925 1.8350659 1.9625726 1.7198111 1.9963928 1.8292983 1.9547318 1.7470498 1.7419842 1.7570313 1.4801792 1.9197737 1.8706701 1.7088724 1.7750891 1.8365560 1.7643074 1.6335032 1.6354400 1.9720861 1.9159768 1.5718795 1.8080151 1.6229139 1.5780629 1.6956075 1.6433483 1.7786844 1.6022427 1.6956048 1.5255855 1.4635199 1.4969665 1.6810736 1.5953766 1.6963893 1.7472819 1.6525752 1.7171138 1.6791405 1.6167546 2.0016050 2.0460963 1.8989828 1.9423978 1.6212848 1.7111801 1.6839715 1.7941515 1.8404359 1.8345218 1.8639803 1.9623393 1.7176292 1.4896132 1.7858684 1.7788480 1.8576905 1.6856504 1.6815675 1.6278274 1.7116849 1.5686271 1.7770253 1.8144027 1.3590253 1.4288977 1.7569496 1.6017694 1.9627092 1.9900149 1.8792557 1.7208386 1.7703229 1.7502986 1.8047162 1.7489508 1.7308415 1.7472098 2.1735041 2.0522215 1.9520623 1.9831753 2.1577465 2.1187952 1.6385634 1.6406047 1.6762321 1.6838780 1.8731583 1.9452916 1.8181062 1.8228915 1.6032155 1.6715323 1.4635212 1.4427352 1.8446982 1.8194555 1.7462447 1.9787047 1.6755205 1.9094739 1.7297412 1.9398999 2.0899387 1.9501588 1.7213748 2.1681862 1.9463411 1.9967631 2.0074552 1.8242538 1.7177184 2.1159746 1.8871458 2.1890548 2.0466780 2.0696126 1.7205361 1.8183650 2.1222438 1.8200834 1.9311444 1.6886420 1.8108497 1.8460986 1.8299454 1.7763648 1.9625194 1.9617752 1.7331826 1.9420988 1.9004226 1.8451414 1.9913082 1.7818239 1.8862763 2.0840172 2.1272355 2.1005915 2.1593343 2.1588449 2.0688517 1.9074278 1.9470239 2.1159854 2.1866575 2.1987889 2.1720913 1.9667660 1.8082238 1.8477768 1.9491727 1.7240835 1.4664042 1.8704890 1.6902367 1.8444347 1.9443212 1.8654453 1.9892103 1.9443344 1.9290105 2.1266990 2.1035598 1.8344061 1.9432834 1.8802039 1.8910518 1.9740669 1.9666752 2.0031862 1.9261132 1.7768442 2.1936077 2.0964279 1.9585065 1.9957641 2.0855480 2.0972230 1.9683727 1.7981614 1.9776668 2.2328327 1.8356995 1.9974675 2.0733237 1.9066630 1.8078022 1.8658051 1.9653932 1.5483051 1.9960295 2.1938797 1.8834166 1.8463247 1.7877880 2.1618428 2.2682537 2.0557919 2.0134485 1.8403526 1.8276933 2.4168489 2.1198612 2.3609680 2.5185344 2.1064662 2.3733229 2.0661549 2.0922755 2.0904325 2.2837067 2.1225013 2.0327442 1.9752300 1.9884608 1.8381462 1.5985207 1.7650023 2.1081511 1.7527869 1.8046268 2.0991393 1.8732573 1.9369761 2.0934574 2.0915827 1.9135589 2.0147447 2.0840283 2.0844369 2.0231330 2.1679679 2.1149195 1.9747425 2.0866603 1.9421124 1.9658526 2.0472267 1.8150001 2.0084647 2.0153912 2.0355812 2.0156771 2.0112575 1.9213454 2.0667482 2.1106063 1.9261833 1.9931379 1.7487993 1.9308247 2.5179425 1.7591712 1.8870788 1.8568421 1.8656995 1.7725117 2.2170319 2.2140645 2.2730043 2.4691788 2.2531269 2.2631593 2.3394334 2.4126577 2.4578560 2.3206823 2.1431157 2.1187410 2.1871934 2.1689932 1.9199138 1.9275043 2.0916012 1.8794048 2.2234920 1.8494234 2.2046139 1.9908294 2.2683440 1.8909596 2.3991528 2.3919091 2.3222632 1.9518730 1.7211413 2.0564098 2.2014428 1.9408735 2.2674768 1.9292135 2.2033996 1.8008979 2.2782083 1.9942937 2.2116680 2.1371063 1.9910179 2.2414552 2.3971266 2.1427580 2.1974388 2.0753180 2.2145738 1.9860889 2.1096755 1.9267866 2.2474913 2.2220944 2.2450735 2.3890450 2.3948403 2.4656378 2.3688503 2.3180532 2.3381669 2.1501679 2.2413531 2.6234266 2.4215112 2.3549183 2.4909064 2.5333788 2.3707019 2.2877875 2.2322460 1.8905929 2.0425248 2.1997762 2.2087595 2.5486475 2.6101243 2.4475157 2.3457804 2.4333280 2.5882281 2.1903449 2.3114803 2.4249813 2.2746364 2.4431753 2.4930239 2.7449270 2.5523988 2.8520615 2.3985522 2.5696412 2.5068597 2.5363558 2.7877976 2.4684427 2.6047213 2.8625420 2.3496370 2.0266806 1.9940864 1.9845521 1.9131487 1.7925054 2.3497797 2.4015466 2.3452573 2.3740211 2.4707112 2.3286100 2.3196551 2.4589338 2.3542038 2.3941635 2.3206839 2.3305747 2.4225555 2.4092681 2.3839818 2.3539928 2.3169902 2.3872912 2.4601583 2.2291479 2.2879206 1.9385856 2.0673139 2.0279103 1.9606314 1.9801110 2.0283866 2.0183060 1.7974447 1.8213495 1.9747169 2.0296260 1.8403734 1.8961037 1.8514594 1.8570974 2.1522680 2.2221244 2.2412520 2.1073025 2.0822286 2.1350015 2.0913637 1.8125888 2.1967612 2.0098093 1.9971479 2.0031175 2.2209118 1.7204783 1.9851666 1.9771565 2.1511997 1.8335050 2.0568886 1.9137366 2.0915553 1.9608053 2.1289052 2.1695667 2.1748800 2.0920014 2.1711975 2.1792497 2.0852697 2.2459350 2.1204407 2.1705100 2.0831885 2.1075755 1.9910390 2.1619659 2.1924576 1.9762843 2.1255587 2.0326017 2.1038612 1.9864385 2.1444617 1.9100131 2.0774360 1.8924047 2.2365449 2.0584478 1.8335396 1.9532815 2.0267139 1.9578921 2.1623441 2.0466507 1.9715301 2.1446195 2.1616369 2.2904831 2.1879419 2.3423149 2.1626404 2.1340171 2.2516556 2.1993249 2.5536785 2.3440254 2.3861005 2.3696475 2.2990116 2.0936104 1.9295027 1.9518837 1.8824961 2.1547817 2.1047870 2.0054544 2.1789728 2.4330359 2.3925928 2.4490901 2.3317909 2.4307579 2.3269572 2.4190647 2.2941116 2.2926961 2.5192621 2.7158167 2.5614949 2.3752857 2.2574959 2.2212654 2.1883595 2.0861483 2.2763030 2.2549979 2.2530779 2.2808931 2.3039501 2.2038804 2.3472708 2.3481142 2.2833231 2.3190810 2.2784277 2.2551449 2.3991219 2.3972274 2.3808324 2.3795433 2.4380646 2.2840723 2.1883311 2.2528035 2.3267814 2.4272276 2.4184733 2.2776462 2.3333968 2.4073679 2.3829046 2.1013459 2.1728927 2.2416771 2.2351613 2.3666891 2.4520987 2.4187726 2.3668229 2.3661183 2.4615226 2.2844929 2.1852836 2.2235205 2.3083166 2.2126676 2.1448870 2.2588204 2.1636223 2.1752156 2.3548006 2.2598717 2.2501191 2.2527379 2.3644017 2.3048356 2.2761291 2.5056449 2.3594507 2.3139627 2.2799728 2.6653758 2.6853893 2.7196349 2.6748683 2.5794297 2.4604444 2.3673649 2.3348928 2.5222372 2.2473960 2.2623297 2.1137743 2.1930392 2.4055649 2.3168831 2.1717941 2.3545505 2.2324911 2.2995831 2.1931035 2.0627552 2.1989876 2.3437179 2.2811032 2.0440620 2.2756295 2.2377657 2.1628583 2.6032118 2.2641924 2.4407798 2.4474499 2.3547385 2.2892975 2.2768114 2.0287823 2.2600965 2.3550852 2.4754209 2.1842133 2.2172165 2.4143645 2.2488180 2.1992319 2.2462552 2.3035197 2.2633723 2.1602159 2.2000785 2.1795516 2.1674848 2.0500455 2.1623423 2.1733982 2.2307765 2.3135563 2.1968365 2.2764371 2.3370682 2.3064326 2.2972360 2.2485120 2.2490631 2.2098823 2.3985668 2.1682083 2.1204391 2.1764688 2.1291781 2.1768454 2.0885653 2.1916076 2.1933072 2.1216720 2.3716076 1.8988180 2.2433961 2.3033900 2.2573396 2.4595757 2.2838600 2.0939861 2.2862240 2.3225846 2.4763694 2.1364254 2.0566767 2.0425828 2.1857281 2.2228701 2.3385654 2.1099327 2.3580195 2.2266029 2.2494756 2.3116389 2.0485039 2.3746819 2.3444681 2.3795190 2.3752729 2.3061374 2.2982521 2.2145987 2.3354492 2.1645356 2.3710529 2.3949274 2.3486171 2.4317279 2.2902348 2.2704940 2.1430012 2.1944821 2.3217999 2.1639191 2.3258027 2.2625616 2.3287746 2.2230563 2.5118283 2.3569670 2.1188120 2.2970287 2.3039087 2.3467476 2.1664151 2.1225643 2.2670579 2.1638592 2.1967082 2.3306149 2.1953900 2.3200134 2.3409065 2.2872631 2.1670914 2.4425248 2.2639136 2.3353549 2.4931148 2.2990232 2.3306849 2.2237919 2.2596802 2.3239266 2.2444948 2.2189662 2.1360096 2.0599000 2.0412347 2.0872601 2.0288598 2.1641514 2.0845972 2.1059571 2.2569719 2.3238966 1.9479493 2.2543617 2.0170966 2.1255812 2.2458505 2.0813537 2.0544141 2.3484541 2.2886266 2.1843932 2.3181152 2.3934516 2.3426159 2.2934421 2.4480724 2.4914385 2.1099317 2.1901274 2.2150670 1.9828554 2.3145297 2.1377936 1.9319504 2.1852566 2.4300693 2.1084814 2.3016964 2.2815356 2.4588844 2.2192537 2.2909747 2.0547031 2.1984462 2.1773008 2.2180633 2.2686479 2.3050026 2.3933454 2.4483106 2.5315227 2.5165607 2.3096720 2.0478708 2.0397542 2.4148734 2.2240630 2.0974086 2.1006407 2.2122998 2.1370919 2.1628434 2.2510342 2.1050958 2.3020672 2.1432994 2.1444627 2.2140436 2.1563153 2.3045311 2.0897067 2.1350588 2.1939587 2.2083391 2.2874450 2.1173402 2.2162205 2.1657175 2.0874267 2.2919903 2.3292377 2.2041828 2.1376675 2.3580708 2.1620682 2.2352381 2.2589050 2.2144272 2.3600497 2.2987973 2.2957114 2.3823581 2.2269776 2.1315764 2.3472905 2.3147942 2.2445909 2.2303449 2.3145926 2.5476839 2.2059972 2.2360100 2.2051242 2.4420248 2.1983501 2.1828696 2.4849610 2.2673562 2.2748582 2.4884008 2.3990827 2.3942825 2.3843206 2.2793364 2.3589848 2.1412536 2.4104942 2.1820932 2.1855160 2.1663484 2.1530138 2.2041877 1.8375076 2.1208535 2.3623040 2.5318319 2.1184043 2.2246705 2.0805078 2.0716419 2.3210790 2.2346356 2.0815887 2.0476603 2.1828946 2.5554430 2.0593716 2.2019112 2.1161947 2.0981405 2.2635441 2.2233618 2.4177417 2.1749749 2.0703906 2.1452855 2.2018792 2.5075613 2.4658489 2.4674233 2.2678879 2.2181800 2.1865281 2.2869482 2.2453262 2.0093096 1.9689085 2.2324919 2.1940984 2.2527893 2.2178257 2.1267170 2.0792061 1.9967563 2.0679806 2.1846297 2.1661778 2.1215008 2.3778216 2.3616768 2.1069469 2.1866754 2.2372485 1.9097503 2.0002039 2.1088840 2.1701471 1.9785318 2.2379537 2.1876730 2.2695016 1.9256552 2.1197389 2.1487463 2.1381478 2.1330820 2.2228682 2.2572347 2.0417771 2.1152324 2.1573414 2.0154887 2.1191881 1.8979973 2.0246476 2.1151108 2.2217824 2.1398231 2.1383824 2.1418734 2.2746066 1.9940259 2.0401529 2.1326973 1.9508245 2.0751329 2.0035147 2.0458383 2.1121712 2.1897368 2.4475424 2.3941922 2.4351388 2.3295308 2.1412352 2.0963882 1.9979722 2.1476521 2.0646993 2.1618013 1.8957455 1.9978793 2.0917291 2.0913623 1.9195893 2.1693323 2.1136312 1.9550716 1.9568228 1.9263914 2.0389065 2.0071793 1.8873064 2.2691961 2.1039771 2.1509206 2.0792822 2.2493283 2.1654156 2.2031678 2.1399285 2.1836711 2.1898197 2.0693549 2.0321284 2.1630240 2.0415213 2.0387142 2.0892968 2.0271009 2.0961987 2.0860943 1.9531850 2.0339238 2.0747857 2.1890218 1.9052701 2.0790957 2.0444281 2.0726018 2.1625791 1.9818234 2.3575843 2.3110814 2.3079781 2.1118524 2.0312280 2.0363894 2.1603829 2.2662046 2.0408590 2.0275343 2.1876050 2.2008787 2.1730230 2.1450344 2.1456024 2.2179925 2.3505235 2.2086080 2.0110156 2.1464718 2.2812998 2.0814367 2.1313960 2.0888888 2.0395219 2.0144538 2.2410249 2.1997156 1.9232723 2.1005206 2.2638782 2.2714090 2.4668964 2.2493146 2.2113090 2.3181755 2.1195741 2.2407448 2.1923924 2.2156232 2.0313720 2.2294101 2.2906581 2.1090972 2.0867986 2.2511233 2.2212862 2.4544985 2.3058632 2.5547420 2.2995440 2.3061078 2.2447982 2.0565873 2.2256833 2.2936688 2.0668160 2.1279178 2.0185297 2.2263118 2.0989682 2.1127530 2.3284064 2.2463926 2.2239470 2.0390515 2.5786922 2.5622809 2.5183754 2.5638302 2.0595146 2.0272917 2.2368100 2.2985595 2.2943059 2.3943579 2.2133231 2.5502539 2.3068288 1.9772908 2.0297991 2.1409409 2.0960198 2.1247437 2.2690977 2.2730215 2.1769584 2.3012461 2.2037923 2.4117567 2.3687475 2.2308417 2.3847137 2.6936220 2.5698776 2.4586737 2.5799764 2.5002636 2.3754792 1.9428872 2.1019453 2.1496921 2.0845221 2.1666999 2.2410661 2.2054274 2.0688313 2.2593775 2.2780044 2.3167846 2.1706654 2.2699756 2.1766147 2.3482577 2.4445667 2.3477453 2.3561746 2.3905178 2.3047349 2.2747662 2.3387629 2.2899252 2.4562446 2.4159482 2.3538302 2.4963217 2.5011847 2.4395102 2.1055006 2.3233630 2.3927285 2.3318975 2.2534776 2.1189001 2.3995409 2.3629995 2.3438546 2.3477724 2.4223320 2.2004269 2.3133942 2.2317032 2.1466362 2.1979374 2.3798478 2.2889249 2.2073968 2.1866439 2.4555656 2.3960642 2.4365877 2.3032200 2.0814403 2.3371723 2.1906700 2.5183346 2.4717428 2.7752339 3.0065271 2.8333886 3.1052407 3.0951956 2.8187358 2.7247675 2.9029374 2.8860592 2.8335390 2.7251082 2.6621251 2.7669452 2.8562035 2.8703257 2.6792967 2.8293931 2.9700609 2.8994563 2.9952340 2.8780281 2.8442660 2.9524834 3.1434854 2.6072207 2.7712473 2.9005939 2.7931322 2.6035560 2.4373990 2.7943865 2.6832311 2.8563633 2.7725415 1.9979411 2.0446492 2.0483028 1.9616436 2.0764813 1.2747974 1.3419576 1.3135917 1.2650431 1.3378855 1.4180063 1.4201106 1.4252665 1.1939405 1.2532969 1.2333913 1.2282032 1.2152889 1.3137255 1.3163266 1.3191911 1.3640000 1.3874618 1.2485088 1.3376052 1.1956692 1.1513834 1.1643836 1.2138340 1.1921311 1.1803567 1.2005301 1.2143857 1.3498811 1.3058280 1.2726602 1.2558226 1.0661651 1.2227902 1.2062348 1.2159149 1.2741230 1.1914718 1.2120032 1.1684211 1.1389148 1.1280610 1.1210178 1.2379608 1.2129708 1.2014314 1.2434167 1.0515208 0.9917153 1.0921669 0.9919307 0.9861767 0.8598953 1.2421905 1.1009093 1.2613391 1.2511627 1.1973577 1.2684038 1.1068275 1.3002510 1.0866006 1.1128199 1.1281529 1.2047938 1.2052016 1.2105120 1.1931351 1.2008657 1.2355672 1.1989693 1.0698655 1.0827452 1.0368074 1.2514323 1.2461645 1.2468760 1.1862095 1.2631409 1.3902999 1.4249899 1.3524489 1.3949154 1.4982122 0.9696108 0.8102496 1.0114133 1.0768567 1.0121671 1.0118220 0.9990790 0.9497569 0.9766492 1.0169222 0.8984072 0.9392374 1.0025454 1.0861239 1.1907019 1.1152855 1.2078242 1.0424893 1.0962412 1.0416614 1.0294766 1.0749455 1.0876061 1.0943629 1.0685847 1.1358435 1.0596011 1.1976673 0.9773808 1.1140475 1.2246778 1.1132649 0.9196561 1.3910195 1.4571395 1.4001931 1.5142278 1.4875918 1.3871081 1.3539057 1.3611042 1.4098601 1.4580393 1.4821432 1.5384385 1.4418213 1.3287457 1.3459932 1.3068096 1.2979988 1.2924174 1.4573595 1.4107060 1.4007992 1.3889555 1.4961510 1.5070381 1.5517770 1.4777459 1.5399332 1.3682414 1.4055998 1.3144970 1.2591483 1.4436705 1.2986973 1.4731753 1.4497218 1.3584928 1.3204298 1.4272466 1.3861505 1.4653410 1.4483973 1.4357275 1.4471098 1.4582265 1.6211545 1.5280485 1.6319539 1.6125013 1.7226653 1.6271457 1.6844995 1.7256236 1.7281778 1.5750292 1.6473179 1.6798628 1.7050622 1.7162746 1.8044829 1.7480657 1.8271194 1.7487217 1.7833901 1.6646137 1.7452085 1.7840889 1.7699996 1.7490385 1.4684000 1.4976194 1.3499611 1.2983056 1.3261545 1.4627300 1.3857087 1.1081089 1.4506374 1.4834619 1.1811174 1.4243003 1.4880382 1.3732023 1.5184038 1.4567495 1.4320423 1.5717906 1.5919465 1.3245211 1.2971310 1.4566291 1.5150896 1.4730421 1.4833000 1.4350768 1.0032257 1.3304925 1.3807248 1.2848521 1.2225395 1.2715696 1.2011002 1.1812878 1.1296097 0.9365409 1.0782142 1.0258268 1.3015450 1.1953635 1.1687943 1.0770947 0.9810859 1.0317602 1.1464370 1.1623525 1.0384120 0.8608759 1.1035711 1.1904333 1.1795277 1.1920668 1.0052796 0.9774726 0.9888022 1.0247503 1.1038147 0.9887679 0.9831023 0.9879692 0.9817847 0.9577841 1.0973374 1.0623199 1.1055681 1.0581500 1.0364887 0.9664598 1.0397769 1.0702177 1.1499446 1.0164098 1.0844319 1.0297405 1.0361476 1.0224652 1.0579142 0.9749587 1.0243321 1.0294522 0.9815926 0.9359748 1.0658590 1.1079464 1.1094946 1.0345538 1.3038502 1.1483281 1.0884109 0.9699756 1.0528126 1.0311182 1.1283081 1.1367659 1.0231833 1.0252755 1.0286828 1.0516187 1.0728684 0.9988893 0.8829160 0.9827754 0.9399813 0.9664082 1.1082167 1.1231575 1.1507492 1.1328146 1.2028364 1.0673066 1.0419309 1.2266353 1.1186941 1.0202681 1.0580663 1.0817368 0.9903802 1.1162220 0.9424672 1.0845624 1.1806397 1.1354250 1.1952130 1.1701842 1.2025655 1.2300589 1.2093910 1.2375002 1.2802568 1.0488804 0.9572198 1.0674721 1.0138902 1.1605293 1.3245130 1.2688462 1.3010254 1.3227059 1.2207115 1.1327131 1.0605963 1.4144526 1.4432679 1.2752292 1.3934594 1.1204887 1.4152262 1.6165389 1.3003935 1.1898408 1.2817367 1.2016621 1.2492283 1.1226524 1.0684288 1.0589136 1.0500580 1.0739875 1.5751867 1.2869732 1.0336184 1.1254282 1.0050920 1.2729622 1.3729691 1.3227556 1.3013756 1.1128173 1.2158774 1.1945735 1.1110684 1.0440493 1.1685398 1.0228179 1.5963054 1.4898972 1.5895623 1.6204044 1.5496012 1.0598299 1.4849244 1.6039959 1.3135321 1.3573036 1.0408487 1.2714830 1.1048050 1.1145355 1.1751139 1.1169648 1.1904592 0.6687040 0.5546121 0.5600420 0.4164958 0.2952326 0.0000000 1.1101117 1.3148962 1.1932181 1.0920142 1.2413568 1.3611875 1.2812292 1.2244258 1.1017906 1.1519092 1.2608923 1.2928881 1.2630393 1.2678459 1.3094906 1.3032341 1.3494558 1.3661439 1.1819461 1.1686827 1.1953345 1.2358178 1.3470335 1.2124165 1.2005634 1.4110564 1.5669812 1.2633265 1.4126450 1.1859403 1.3910973 1.5166893 1.5898757 1.0304543 1.0438343 1.0441839 1.2862850 1.2053147 1.3031981 1.2722414 1.2526027 1.4592883 1.5531808 1.4768205 1.3863043 1.3660650 1.5109167 1.4564271 1.4826448 1.4158414 1.3989539 1.5488278 1.2293238 1.4804230 1.4597559 1.4998061 1.4603215 1.3469204 1.2689406 1.3668679 1.1485823 1.4524040 1.3207997 1.2867064 1.2890568 1.3635132 1.6698580 1.5660554 1.4672270 1.4683487 1.5031061 1.5171905 1.5507487 1.4809932 1.5269642 1.4191514 1.5010978 1.6819839 1.7405852 1.4594912 1.5278358 1.3736167 1.8771851 1.5348436 1.8208807 1.5306939 1.7888999 1.9354984 1.8616419 1.7528647 1.9928436 1.6842936 1.7655597 1.7984864 1.7741765 1.6984902 1.4348681 1.6996639 1.7081425 1.6066891 1.6975917 1.6614248 1.7630276 1.7326955 1.5773827 1.6759943 1.6089781 1.5790718 1.2605698 1.5352089 1.5005552 1.4766129 1.6252912 1.6937846 1.4490593 1.3978946 1.5860812 1.4336314 1.3775161 1.5644141 1.5506876 1.6305186 1.8831677 2.0406775 1.5805531 2.1531238 1.7068898 2.2473407 2.2515052 1.8417790 1.4200353 1.7685969 1.8903384 1.7194491 2.0658509 1.9564470 1.8908891 1.8602052 1.7819090 2.2071377 1.9860664 1.8608955 1.9621548 2.2001924 2.0449948 2.0727534 1.8724528 1.7847260 1.5531002 1.5742223 1.7962001 1.6122177 1.8685702 1.8905200 1.8631039 1.7644848 2.3746113 2.4380158 2.3921325 2.5402865 2.3397933 2.2841914 1.9389993 2.1521564 2.0564966 2.0762455 2.2621768 2.0203487 2.3058121 2.3466131 2.4375929 2.5548082 2.6339536 2.5709015 2.1419922 2.5463222 2.4900501 2.5029745 2.4517395 2.5587395 2.5304603 2.6103777 2.5781418 2.5813809 2.6419143 2.3907421 2.6393939 2.5692043 2.6090828 2.6548328 2.5015236 2.2287078 2.6722765 2.6554690 2.1668308 2.7373147 2.0769425 2.6110094 2.4564115 2.3180101 2.2775299 2.3731639 2.4844829 2.3820703 2.4021360 2.4288059 2.3424491 2.3011883 1.7052084 1.8314299 1.7429655 1.9000393 1.7885755 1.9607832 1.9500917 2.1466450 2.1489245 1.7966026 1.7206803 1.9481673 2.3564548 2.1150885 2.0389571 2.1319592 2.1780172 1.8528084 2.1101068 1.8633874 2.2147749 2.2838044 1.7350346 1.9397826 2.1179446 2.0712132 2.0738183 2.1372810 2.1284478 1.7465118 2.0649106 1.9762690 2.4941939 1.8777282 1.7121641 2.1096416 1.8623410 1.5146454 2.1128560 1.7160600 2.0644348 2.0617505 1.8526881 1.8957879 1.8841457 1.8301607 1.8174878 1.8404113 1.8923980 1.7963807 1.9316585 1.8260990 1.9936265 1.9467493 1.9596493 2.0033882 1.8949274 2.5366516 2.0074782 1.7089835 1.8780881 2.0181808 2.0245030 1.9257240 1.8050935 1.7853026 1.9154251 1.8572996 1.8753732 1.8172249 1.8506023 1.9609939 1.8700324 1.8515630 1.9470532 2.1085342 2.1409512 2.2546769 1.9709669 2.0214948 2.1301308 2.2158983 2.0457920 2.0470116 2.0327724 1.9557780 1.8514976 2.1098682 2.1176325 2.0889599 2.2389295 1.9838978 2.0106993 1.8801045 1.6486851 2.0112928 1.9725544 1.8157902 1.9218847 1.9089552 2.8173651 3.0238620 2.5800797 2.5159277 2.5762886 2.4759797 2.3351477 2.4264397 2.1471442 2.4140090 2.4583064 2.4869850 2.5024500 2.4517869 2.5757167 2.4879506 2.6087815 2.6086230 2.3326097 2.3232852 2.4635715 2.3905854 2.0919545 2.4759570 2.1740320 2.4186770 2.0203531 1.9457811 2.1431636 1.9511086 1.8672336 2.0949322 2.2346728 2.6961778 2.9623518 2.7130668 2.7095043 2.5943157 2.5511237 2.2940664 2.6682088 2.3763176 3.3118338 1.6304648 1.7539750 1.6052403 1.6079376 1.7844100 1.9110014 1.4193294 1.7025541 1.8512482 1.9024356 1.8061086 1.8359917 1.8015784 2.3945698 2.1723652 2.2396712 2.2202693 2.2366798 2.1492042 2.2621326 2.2798593 2.3222484 2.3300308 2.2669747 2.2327517 2.1732539 2.2044375 2.4722494 2.3289115 2.3533579 2.3782156 2.3624288 2.2936891 2.2035809 2.1912069 2.3271734 2.1467422 2.3007091 2.3182807 2.3027106 2.2923742 2.5413904 2.4826636 2.3946448 2.1739866 2.3861494 2.3891200 2.2287753 2.2811912 2.3467501 2.3212953 2.1777989 2.2847347 2.1395068 2.2293910 2.2070619 2.1551957 2.1372923 2.1384051 2.0822863 2.0900451 2.1104025 2.2299591 2.2855327 2.2748877 2.2032187 2.1942858 2.2678841 2.3094811 2.3225687 2.2392476 2.3492341 2.4456024 2.2905673 2.1831480 2.3292807 2.0166237 1.8286045 1.7794391 2.2192974 2.0338074 2.2524054 1.9814345 1.9185441 1.8756018 1.8053723 1.9965179 1.5818670 1.9741635 1.7059739 1.9413367 2.1144707 2.2994788 2.3556112 2.1628065 2.3742506 2.2355041 2.2643485 2.1042372 2.2447680 2.1971494 2.2449801 2.2565187 2.0285018 2.2109238 2.2222644 2.2508267 1.7593155 2.3414622 2.2188735 2.1259066 1.8146526 2.2957518 2.1231289 2.1350945 2.1503500 2.0906572 1.9981299 2.2281958 2.0065409 1.9483754 1.9009141 1.7788332 1.8824392 1.7559766 1.9529019 1.9753560 1.8709251 2.2399337 2.1917626 2.3481465 2.1808877 1.9062458 2.2250397 2.4030432 1.9978449 2.0887935 1.9408535 2.1951139 2.3990058 2.2291094 2.1437430 2.2021140 2.5197384 2.4257377 2.4053558 2.3774410 2.4199921 2.5983907 2.6860506 2.6303454 2.7505828 2.4623110 2.7435719 2.3922723 2.6907180 2.6260316 2.4700371 2.4063410 2.5328956 2.4933514 2.4304828 2.3901264 2.4341744 2.2905738 2.4781444 2.5814305 2.6574609 2.5061351 2.5016131 2.5577953 2.4886894 2.7848033 2.3799608 2.5341686 2.3175327 2.4321619 2.4112665 2.6140266 2.4934691 2.5303542 2.4485175 2.4597935 2.3999262 2.7306415 2.4450337 2.2128926 2.6919457 2.5490056 2.5694454 2.4851347 2.7170645 2.5103088 2.4716600 2.5248760 2.3789086 2.1765405 2.4414993 2.6378071 2.3622293 2.6161985 2.4937431 2.2825645 2.3998769 2.4609407 2.4462637 2.7384354 2.5408996 2.4030319 2.5112434 2.6960035 2.4008864 2.5795551 2.4457978 2.1975321 2.2550246 2.5417883 2.3013897 2.3235737 2.6007129 2.6489057 2.5718278 2.2622776 2.5345282 2.5935200 2.7133257 2.7831748 2.6667350 3.0069417 2.5038710 2.4083307 2.3586122 2.4294651 2.8729128 2.1783137 2.1632208 2.2513526 2.2387539 2.1538674 2.1965888 2.2714026 2.1919927 2.4051691 2.4573437 2.7066721 2.6286971 2.4073466 2.3985446 2.3217325 2.3780194 2.5965377 2.8605224 2.6966069 2.8283394 2.6868105 2.7064958 2.9004318 2.9084620 2.7189797 2.9353414 2.7405864 2.6033113 2.6058796 2.7949932 2.8516510 2.7672557 2.8457292 2.5792860 2.5500177 2.5546552 2.6630556 2.7955217 2.5835427 2.8414803 2.6912717 2.7042281 2.7714946 2.6409271 3.1216589 2.8422771 2.6321034 2.6077763 2.5921870 2.9798173 2.4887706 2.8126643 2.7468491 2.7583621 2.7094436 3.0081069 2.7125988 2.9088883 2.8032228 2.7883613 2.8127801 2.8507415 2.7736747 2.8211897 2.6029466 1.8746265 1.8768894 1.8094453 2.4492753 2.1167954 1.8750404 2.3330812 2.3227709 2.5644088 2.5083115 
assembly_BlackSea2|NODE_542559_length_1373_cov_3.427921_1|protein        2.5449948 2.4085129 2.4130804 2.3597748 2.0151723 2.2337787 2.1794217 2.2368738 2.1870088 2.2725830 2.3520440 1.9546351 2.6445799 2.0746333 2.0922548 1.7600405 2.0191335 2.1177272 2.1449997 2.2757292 2.0472440 2.1735196 2.1929352 2.1171137 2.4140978 2.3941004 2.6241702 2.1045186 2.2969114 2.2975587 2.8240661 2.7731757 2.5867268 2.4995286 2.2956796 2.5202760 2.2800618 2.3582147 2.3563987 2.1970706 2.2436136 2.6971499 2.1456521 2.0136001 2.1315521 2.1340126 2.2302967 2.1832170 2.7319472 2.9920805 2.5720311 2.3640564 2.3891355 2.5076009 2.4568245 2.4782075 2.5768987 2.4155750 2.4289959 2.4977100 2.6908576 2.8058288 2.7066997 1.8864680 2.2132125 2.0513295 2.1473219 2.0880913 2.1846397 2.0838370 2.1281681 2.2526292 2.4288919 2.5059043 2.3455457 2.4048173 2.2841262 2.1996988 2.3967183 2.4425523 2.4518823 2.4589892 2.2645836 2.2934414 2.3777079 2.2607219 2.0903498 2.4525536 2.0817631 2.1699898 2.2813856 2.5140465 2.3900970 2.1033881 2.6229498 2.3695347 2.1643785 2.2771114 2.1903660 2.5661386 2.4241289 2.2133543 2.1345066 2.2797771 2.3409310 2.4796545 2.5008680 2.3048997 2.4002766 2.6064289 2.2559369 2.2084960 2.1874149 2.1523463 2.2005778 2.1798586 2.5307196 2.1117584 2.4757730 2.5765060 2.6762637 2.4094167 1.7476338 2.1960612 2.1580587 2.0510434 2.0303915 2.1477767 2.0645537 2.0516332 1.7330768 1.9453040 2.0887405 2.1205343 2.0991261 2.2318540 2.2196489 1.9757771 1.8914382 1.9821917 1.9220608 1.9735901 1.9776153 1.9144614 1.8593256 2.0707352 1.8753782 2.1170204 1.7205305 1.9530417 2.2418291 1.8194453 1.8399173 1.7456015 1.7672016 1.7259654 2.1446323 1.9558761 2.0376418 2.3178383 1.9793473 2.0559912 2.1416060 2.1104218 2.0150638 1.8444191 1.8412199 1.9818205 2.2576738 2.1424960 2.2584011 2.1950518 1.7896633 2.1760273 2.1954691 2.2921293 2.2454282 2.1161436 2.3570289 2.2709305 2.3141424 2.5246424 2.6873205 2.0951818 2.1291685 2.0983053 2.4624728 2.6731084 2.2126113 2.2981255 1.9959358 2.0102969 2.0801731 2.0158061 2.0191894 2.0620402 2.0913053 2.1548586 1.9700803 2.2727373 1.9212670 2.0382030 2.0032199 1.9318552 1.9352548 1.9908223 1.9842838 1.9200897 1.9417489 2.0298757 1.8043148 1.8488288 1.8482945 1.7376972 1.9805830 1.7694739 1.7267639 1.6603229 1.8409628 1.8991829 2.0968099 2.0588690 1.9518646 1.7398612 1.9264910 1.9481094 1.8387040 1.9128795 1.8642716 1.7904019 1.6474021 2.0530400 1.8040100 1.7077417 1.7680617 1.8945404 1.9866227 1.7889905 2.0086990 1.9961298 1.5033269 1.8371359 1.8501664 1.9000849 1.9778538 2.0054539 1.8723870 1.9672828 1.8379359 2.0201257 1.6740398 1.9603812 1.8428962 1.9416764 1.7447865 1.8152820 1.8729198 1.9762300 1.9565164 1.8679479 1.8484601 2.1319557 1.8543909 1.9949803 1.7221781 2.0626293 1.9632577 2.0503839 2.0117209 2.0330205 2.1148583 1.7982343 2.1643943 2.0825664 1.9386113 2.1916575 2.1772709 1.9423836 2.0284436 1.8489872 2.1120595 1.8922109 1.8066324 2.1135641 2.0950507 2.0468944 2.0792355 2.1768607 1.7989153 2.0747022 2.1447524 2.2310408 2.2335091 1.9990086 2.1715830 2.0068658 2.0237319 1.8742349 1.9888231 1.6894018 1.7653403 1.8396078 1.8180891 2.0864597 2.0750778 2.0094816 1.9599471 1.8365398 2.1750631 2.0326327 2.0041849 2.1872168 1.8609649 2.1642036 2.0393714 2.0250275 2.1580767 2.0041900 1.7012034 1.8887659 1.7324509 1.9614963 1.7392093 2.0414033 2.2152651 1.8332426 1.9135546 1.6732739 1.9333490 2.0987296 1.7960644 1.8872952 1.7008541 2.0466406 1.8851470 2.0898277 1.9919493 2.0314665 1.9350697 1.8846546 2.0515185 1.8257964 1.9933487 1.9676966 2.0559050 1.9690146 2.1019580 2.0932252 2.0657523 1.7702943 1.6579903 2.1023100 1.6255575 1.9195198 1.9000926 2.0354767 1.7178620 1.5460258 1.7432595 1.6182488 1.8531333 1.9513779 1.8856255 2.1453073 1.8844344 1.7555660 2.6464796 2.4160662 2.4813002 2.2118261 2.6071718 2.5828272 2.5606308 2.4601792 2.4022555 2.6484429 2.4822946 1.9690048 2.9880666 2.3711396 2.7541250 1.6725580 2.0013328 2.1237384 2.1975436 2.0106529 1.9254982 1.9675801 2.5261101 1.8746125 1.7920394 1.8373441 1.7338488 2.0056880 2.3532814 2.2677948 2.2379240 2.3337304 2.1818633 2.4717126 2.2873263 2.2302164 2.1929808 2.1945217 2.3361056 1.8669504 2.3773840 2.2394702 2.2825267 2.3446591 2.2152998 2.2048216 2.2455294 2.3683950 2.3237442 2.3504817 2.3691102 2.4651982 2.3658345 2.2515257 2.3530295 2.3678311 2.2920114 2.3315081 2.3312617 2.4257801 2.2725448 2.2803484 2.4029766 2.2998260 2.3666512 2.1183881 2.1534949 2.1058666 2.4518708 2.3549413 2.1365763 2.4933792 2.0580725 2.2706675 1.9382126 2.3562672 1.8811741 1.9942927 1.9432460 1.8064250 1.9056246 1.8054253 1.6780482 1.8397775 1.9483381 1.9881385 2.1026878 1.7108592 1.6028736 1.8013657 1.8707161 2.1056993 2.0109657 2.0836599 1.7293151 2.0773647 1.9310242 1.9855635 1.8107827 2.0218098 1.9770984 1.9683294 1.8867114 1.7610288 1.7403706 1.7241771 1.9431028 1.7795408 2.0070578 2.0582444 1.9550266 1.7414879 1.6620116 1.9181691 1.6282988 1.8005084 2.2488050 2.0485652 2.1538955 2.0524137 2.1578128 1.9474881 1.9244813 2.1876971 2.1377646 1.8660519 1.7231652 1.7498997 1.7455754 1.7532576 1.6651543 1.8129985 1.7266463 1.9039921 1.5345589 1.5043632 1.6177391 1.7451730 1.6696654 1.7658035 1.7060623 1.6337150 1.8736760 1.7616266 1.7824515 1.8069709 1.9977076 1.7281113 1.7832258 1.6936311 1.6114960 1.6855607 1.8465143 1.6915438 1.7417365 1.6868913 1.8371890 1.7648402 1.6208251 1.7045874 1.9103064 2.0083533 1.9702851 1.8213946 1.8566163 1.9026367 1.7296608 1.8902248 1.8262052 1.6046870 1.5513702 2.0073779 1.9958461 2.2038564 2.1272618 2.3033828 2.1732181 2.1576651 1.9901833 1.9831317 2.0328237 2.0175134 2.1216841 2.2002536 2.1863460 2.1365652 2.1337464 2.0497569 2.2152128 1.9020761 2.0001857 1.9233004 1.9743150 2.0937985 2.1036399 2.0143180 1.8669720 1.7830056 1.7982693 1.4866134 1.6137343 1.9586987 1.9373416 1.8855727 2.0213292 1.7844953 1.8194344 1.8149743 1.9847571 2.1503816 2.0032781 2.0476633 2.1303308 2.1773187 2.0354477 1.9973590 2.3076808 1.7359348 2.4794321 2.3789897 2.5167026 2.3835809 2.3621135 2.0189963 2.0217124 2.3654451 2.2908494 2.3780729 2.2103475 2.3307154 2.3693517 2.4783605 2.1524354 2.3410788 2.4681275 2.0550860 2.2266362 2.2535905 2.4247626 2.2637025 2.1667557 1.9727829 2.2643942 2.4189974 2.3260747 2.4276338 2.4333095 2.3499731 2.2732721 2.1732088 2.3158452 2.4387583 2.4116159 2.4013966 2.1379431 1.9244834 2.0616665 2.2391356 2.0446895 1.7454947 2.0660801 2.0574787 2.0332961 2.1359628 2.1789801 2.1418726 2.0544164 2.1740550 2.2093589 2.3040581 2.1174424 1.9370337 2.0678219 2.1690990 2.1653251 2.1682538 2.0856198 2.0989245 2.2358199 2.2805428 2.2508565 2.1822689 2.2453929 2.2668335 2.3129917 2.2523025 2.0700426 2.1741622 2.4517454 2.1483342 2.0824865 2.2009799 2.2286771 2.0897089 2.0742896 2.1233176 1.9172007 2.2978582 2.1538285 2.0932407 2.1750260 2.1494707 2.1485633 2.1252496 2.0708612 2.0573473 1.9991815 1.9213919 2.5032526 2.4366977 2.3998755 2.3263137 2.1398614 2.5443299 2.3053572 2.1382075 2.3563085 2.2411055 2.3442307 2.1372882 2.0588339 2.1508774 2.0084218 1.9844328 2.0330720 2.0223647 1.9893445 2.1689920 2.2059168 2.1318684 2.1362318 2.3449423 2.0127118 2.0511332 2.2391455 2.4189125 2.1300372 2.3324432 2.2678591 2.2234488 2.2327380 2.3520816 2.1693604 2.3118870 2.3399368 2.0762826 1.9509225 2.0742276 2.1236263 1.9822418 1.9868163 1.9662088 1.9827535 1.9817837 1.9310877 2.0814326 1.9164586 2.2071881 2.7466887 1.9969575 2.0247963 2.0684039 2.1251032 2.1874425 2.5436791 2.2439745 2.3643657 2.3295960 2.3279310 2.2552026 2.5123422 2.4686225 2.6460742 2.5220802 2.3846134 2.7070968 2.6771977 2.1341278 1.7446950 2.0571669 2.1933470 2.0528828 2.3092944 1.8393037 2.3557168 2.0926988 2.5788842 2.5138203 2.1700412 2.1438164 2.5552029 2.0118264 1.6609154 2.2512438 2.2106051 2.0310287 1.9944665 2.1291324 2.1771377 1.7670749 2.4309871 2.2863426 1.9752329 1.9873136 1.8554755 2.3465338 2.0639810 2.3940830 2.2070725 1.9980381 2.2368709 2.2457476 2.3619195 2.3167839 2.4355758 2.1977980 2.4116050 2.6332962 2.8957049 2.5485850 2.5772745 2.6585414 2.5499617 2.3783703 2.3922851 2.6384942 2.3996541 2.5459957 2.6017890 2.6904449 2.8736836 2.6278060 2.6675989 2.2076734 2.4238483 2.3129203 2.2024286 2.4606359 2.4642526 2.3319079 2.6987157 2.7590551 2.2182688 2.3451047 2.1526045 2.2682374 2.1206175 2.1592430 2.3341900 2.6627458 2.0342142 2.4083639 2.2062515 2.2878046 2.3260073 2.4812233 2.4449584 2.3232789 2.3888576 2.3099699 2.5437723 1.8782193 1.9346384 2.0069682 1.9551665 1.9187861 2.1724285 2.1984953 2.3514961 2.2434064 2.2549319 2.2276674 2.3261079 2.3100331 2.2891264 2.2627590 2.2498895 2.2986158 2.3310078 2.2927208 2.2116950 2.0570041 2.1519585 2.1346999 2.2083817 2.0892463 2.1792519 2.0029036 2.1860157 2.0105673 1.9347962 1.8392792 1.9270939 1.8783668 1.8230194 1.8953663 1.9462971 2.0435853 1.8890565 1.9542803 1.9527894 1.9473211 2.2543586 2.2848779 2.1857324 2.2706035 2.2781306 2.1987856 1.9968350 2.0172361 2.3080524 2.0695253 2.2136854 2.1317671 2.2308375 2.0196642 2.2498958 2.1892422 2.2109812 2.0844868 2.1466625 1.8932414 1.9873515 2.0176012 2.1727034 1.9987613 1.8580644 1.9352634 1.9096485 1.9204404 1.8535626 1.9179568 1.9670798 1.9193526 1.9332523 1.9546571 1.8679497 1.9663023 1.9739661 1.9213162 2.0585223 1.9864676 2.0874999 1.9315197 1.9149752 1.6943328 1.8158178 1.6840561 1.7953789 1.9832901 1.6730310 1.9424350 2.1291623 2.1787149 2.1421486 1.9194716 2.0321733 1.9504796 1.9430463 2.1386688 2.4896221 2.5102138 2.1219046 2.3464698 2.2347720 2.4663323 2.3013593 2.2512687 2.1722615 1.9298056 2.0464673 1.9474974 1.8897280 2.1438001 2.1212303 2.1340508 2.1788111 2.1810980 2.2516356 2.2474404 2.2245905 2.2625206 2.2213181 2.3413865 2.2794996 2.2287257 2.3358109 2.2186046 2.3551312 2.5225916 2.3690083 2.5444225 2.3654277 2.2042004 2.1413671 1.9986446 2.2656330 2.2887894 2.2348788 2.2152145 2.3172001 2.2536539 2.0877378 2.2045004 2.1284207 2.1839070 2.0841385 2.0842264 2.2269186 2.2775562 2.1177129 2.3888471 2.2306062 2.3222809 2.1061176 2.2600595 2.3682322 2.4078685 2.4081708 2.3254671 2.2228951 2.3150637 2.4454677 2.2582429 2.3495236 2.2238960 2.1186705 2.1382816 2.1336235 2.3166683 2.1140684 2.2705038 2.2677537 2.0827672 2.1773311 2.0548447 2.0410571 2.0978954 2.0649269 2.0732946 2.1821080 2.0812764 2.2558744 2.2534498 2.2088647 2.0814741 2.1875724 2.2589124 2.1018556 2.2025922 2.2038044 2.3600070 2.1281848 2.3488520 2.4739328 2.4682006 2.5677713 2.2816775 2.4393361 2.1942071 2.2869280 2.4865329 2.3609328 2.3154430 2.3017253 2.3026021 2.3839730 2.3787539 2.2910341 2.3828045 2.3015043 2.3599378 2.3125301 2.3077622 2.4121837 2.6328691 2.2913078 2.2534964 2.2610510 2.0265216 2.3316843 2.3509970 2.1934142 2.1779454 2.3370335 2.1771099 2.2243834 2.2530673 1.9082245 2.1584662 2.2624303 2.3478243 2.0441955 2.2163412 2.4333178 2.0724557 2.2156237 2.4749280 2.3346907 2.1906418 2.2064426 2.0978887 2.1402345 2.2613162 2.0979060 2.1143743 2.2045285 2.2652235 2.2910183 2.3495695 2.3253764 2.3066262 2.1246719 2.0779521 2.0386761 2.3167870 2.3207829 2.3554060 2.2542333 2.1488796 2.1576030 2.2107296 2.1544128 2.2392982 2.2749117 2.1730910 2.2132847 2.2024159 1.8846268 2.1734344 2.3137846 2.4571386 2.3959223 2.4026016 2.1272946 2.4145362 2.5518005 2.4649638 2.3534469 2.2286125 2.0985042 2.2921164 2.3283412 2.5306952 2.2462640 2.4974620 2.2792520 2.4141855 2.4543726 2.1127589 2.4401629 2.3814285 2.3777681 2.3457707 2.3955251 2.3795531 2.4095551 2.3716932 2.3128818 2.4127369 2.1588386 2.2947575 2.3180539 2.3307136 2.2394009 2.1836947 2.2067755 2.1781159 2.2715335 2.4275025 2.4454840 2.4319313 2.2107266 2.4471523 2.2146313 1.9542934 2.2083355 1.9996494 2.2114668 2.1062108 2.1794540 2.3000066 2.1338054 2.2245779 2.1992653 2.2243992 2.2716958 2.4639741 2.2833330 2.1883316 2.4625466 2.1303385 2.4397417 2.5537238 2.2302364 2.3997670 2.2378630 2.2108111 2.3696566 2.2506851 2.5187136 2.5012844 2.4633543 2.4799494 2.3585016 2.4671492 2.4194823 2.3315113 2.3237831 2.4586790 2.3622324 2.5019934 2.2842367 2.1764765 2.2508782 2.0979578 1.9895032 2.3275056 2.3045747 2.3137148 2.1070033 2.4260214 2.4223143 2.2674157 2.3134433 2.1436318 2.2927460 2.1571747 2.1809522 2.2007917 2.0176989 2.1328327 2.0822523 1.8582143 2.2332067 2.1597508 1.9482000 2.1615851 2.2736224 2.3466187 2.2968924 2.2541597 2.0541658 2.0646007 2.1692234 2.2277179 2.2873557 2.2416649 2.1879410 2.1348477 2.1300005 2.4000280 2.2328932 2.0841873 2.1359834 2.2681345 2.1641456 2.2166114 2.2004860 2.2683955 2.2182531 2.2690131 2.1878024 2.1580995 2.1391879 2.3657720 2.0569102 2.0434584 2.1473994 2.0672931 2.0892713 2.0804954 2.1689629 2.2802486 2.3028315 2.1559030 2.1697204 2.1419763 2.1006668 2.1314857 2.1152158 2.1526093 2.1577820 2.2606432 2.2715129 2.3992076 2.3178619 2.1523177 2.3456675 2.4967041 2.2784080 2.3239000 2.3301256 2.2853981 2.2032150 2.1607221 2.3827469 2.3999504 2.2170157 2.4924305 2.3987057 2.2862872 2.3572976 2.3925108 2.2304874 2.3051305 2.4153879 2.3641409 2.3630183 2.4937127 2.4064702 2.5181675 2.3730951 2.4164972 2.2970403 2.0988427 2.3243344 2.1615825 2.0981875 2.0723172 2.1091028 2.2439583 1.7542336 2.2688768 2.0940423 2.4856365 2.2321777 2.2158601 2.0726557 2.0452706 2.5184961 2.3442699 2.1028739 2.1428763 2.3485709 2.0766199 2.0642161 2.3960445 2.1240709 1.9430929 2.3193660 2.0775179 2.2500801 2.2409757 2.1450578 2.2189881 2.2220958 2.2098220 2.0308854 2.1009261 2.2402732 2.2632829 2.0790826 2.0676211 2.0584282 1.8506441 1.9775843 2.1447138 2.1196694 2.3364134 2.2671040 2.1302908 2.1062921 2.0536561 1.9778710 1.8911045 2.2162654 1.8558103 2.2019146 2.1094826 1.9421179 2.3888603 2.2660744 2.1128332 2.0914569 2.1306516 2.1500383 2.0572103 2.2339870 2.0635765 2.1895267 1.9660312 2.2710941 2.2231408 2.3330202 2.3678929 2.3485012 2.3092116 2.1155894 2.2088901 2.2522179 2.1443481 2.3098754 2.0391180 2.2999174 2.1870059 2.2674554 2.2641318 2.2037724 2.1363285 2.1237836 1.9421214 2.2149168 2.1367352 1.9043953 2.1167279 2.0136359 2.0870185 2.1297021 2.1974166 2.3175735 2.2101256 2.2359185 2.3638499 2.4022680 2.3537597 2.2621381 2.3536351 2.3067661 2.5372056 2.3632172 2.3690014 2.4369661 2.4711021 2.2008456 2.4460741 2.3214922 2.0822480 2.1408271 2.1463211 2.2775312 2.2867730 2.1632575 2.2949831 2.3815057 2.3426127 2.1879440 2.3931200 2.3801580 2.3900163 2.4620488 2.5266688 2.4927017 2.4390156 2.2298589 2.3801646 2.2494012 2.1406627 2.0369251 2.2732755 2.4180261 2.2813847 2.3076108 2.2574784 2.0800486 2.1941384 2.1841021 2.3990598 2.2607941 2.5865331 2.3022815 2.1865256 2.5667286 2.3837207 2.4865855 2.2791824 2.0993917 2.3908185 2.5445263 2.6065755 2.3709022 2.3119645 2.2939529 2.4828460 2.2339331 2.4069984 2.1454960 2.6233649 2.3220279 2.2842893 2.1792148 2.3763479 2.3799126 2.4240805 2.4003934 2.4210423 2.3079373 2.3059873 2.1944670 2.4356125 2.3837355 2.3171574 2.2456251 2.3485796 2.4329926 2.4851238 2.3985332 2.6018957 2.3712779 2.3123559 2.2532318 2.2813947 1.9958496 2.3342751 2.2322068 2.3110609 2.3099118 2.3469472 2.3415715 2.4711803 2.3801862 2.2951032 2.2330784 2.3327162 2.3865319 2.1892124 2.2937213 2.0588876 2.0618599 2.6170919 2.4352449 2.8188031 2.7273836 2.7139939 2.5467400 2.4965640 2.4416786 2.3719409 2.3246927 2.1990847 2.2458710 2.3289244 2.0754808 2.0062614 2.0237051 2.2572325 2.1166588 2.2940216 2.1290729 2.6013632 2.2579802 2.2191625 2.0494615 2.1799045 2.5990459 2.3039211 2.3364256 2.2071360 2.2740707 2.2287684 2.1996772 2.3304493 2.3692190 2.2248089 2.2756608 2.6826629 2.0913826 2.1715046 2.5501005 2.4653985 2.2527272 2.2477177 2.4184630 2.2359249 1.9867717 2.1414819 2.2514827 2.2673158 2.1222052 2.0869392 2.2092706 2.3475291 2.1056045 2.1804690 2.2242641 2.2823709 2.4353947 2.3045583 2.3501128 2.3486030 2.2814067 2.3055389 2.3223168 2.2388782 2.3195202 2.3246410 2.3691901 2.4464682 2.4069287 2.3476095 2.1561511 2.4776043 2.3852216 2.4154648 2.3941141 2.3519079 2.4699100 2.4705237 2.5013942 2.4967476 2.4559969 2.3709342 2.4701680 2.3875663 2.3800744 2.3934860 2.3228552 2.0921504 2.1671177 2.2386826 2.4159326 2.3649207 2.1470775 2.3391414 2.4674550 2.1118640 1.9665755 2.4505311 2.3120050 2.5527059 2.6075719 2.2094998 2.4036303 2.3597524 2.2704510 2.1924838 2.3555704 2.2849254 2.1828886 2.1661684 2.1328820 2.2702504 2.2319342 2.2385605 2.3794513 2.3125319 2.2614403 2.3626690 2.4389102 2.2994541 2.3900222 2.3802194 2.2806960 1.9790431 2.3387052 2.4054928 2.4527758 2.1292331 2.1063895 2.2605290 2.1580037 2.5673491 2.4136570 1.9885189 2.0620468 2.0685362 1.9014022 1.9891194 1.3231223 1.2275642 1.2540665 1.2419100 1.2245435 1.3702140 1.3647512 1.3431355 1.1619062 1.3209714 1.3063082 1.2549679 1.1282984 1.2440870 1.1688962 1.0729473 1.1811139 1.1952601 1.2912224 1.2028382 1.3101996 1.0730508 1.0748455 1.1320180 1.0928023 1.1420994 1.0667794 1.0942780 1.2320760 1.1787205 1.1857988 1.0944324 0.9547564 1.1205280 1.1023714 1.1243556 0.9992776 1.0612878 1.0192157 1.2036152 1.2237707 1.2161388 1.3751946 1.2834972 1.3355047 1.3008055 1.2689956 1.1302510 1.1305147 1.1047936 1.0064260 1.0957086 0.9806906 1.2958471 1.1625214 1.3887201 1.3923434 1.3478514 1.4289603 1.3225284 1.3251373 1.2642152 1.2011725 1.2070393 1.3028267 1.1662916 1.1777922 1.2666819 1.2695965 1.2459248 1.3165169 1.2044200 1.0799303 1.0820989 1.1546885 1.2305529 1.2022721 1.2203843 1.1257721 1.1936282 1.2952887 1.1438309 1.2247446 1.3358670 1.0278786 0.9414967 1.0612109 1.0519051 0.9253754 0.9650598 1.0614777 0.9832259 1.0607175 1.0446609 0.9545832 0.9667281 1.0381607 0.9267690 1.1681536 1.1194954 1.1313009 0.9439054 1.0947859 1.0732191 1.0554144 1.0964000 1.0558639 1.0397647 0.9093926 0.9338452 1.0554798 1.1045121 0.9961759 1.0464251 1.2249802 1.1125563 0.9343823 1.1889855 1.2651877 1.2647659 1.3459556 1.3089113 1.2547680 1.2476990 1.2639235 1.3094510 1.2572023 1.2722330 1.3477473 1.2870041 1.1633631 1.2044587 1.2964220 1.1320972 1.3085646 1.3872564 1.2561328 1.2058449 1.2887455 1.2638221 1.3237103 1.3381598 1.2930694 1.4071954 1.3898879 1.3762807 1.2508339 1.1192913 1.3912123 1.2809591 1.3510615 1.4555499 1.4234061 1.3902952 1.4477667 1.2837518 1.3672928 1.3307837 1.3636076 1.3704919 1.3422487 1.3381195 1.3895690 1.4257640 1.4454812 1.4895107 1.4676113 1.3745844 1.3350580 1.4674396 1.4352093 1.4007756 1.4644215 1.5162256 1.4696755 1.4723735 1.4339674 1.4341982 1.4217810 1.4067074 1.5161505 1.4066476 1.4472423 1.5510219 1.4982790 1.5085832 1.5364927 1.1691139 1.1047028 1.2010784 1.4299475 1.3861115 1.1190622 1.3187252 1.2815882 1.2042790 1.2769094 1.4071032 1.4109315 1.3531942 1.3354891 1.3736019 1.3613413 1.4894396 1.2559501 1.3877989 1.3950023 1.4747190 1.4052619 1.4180127 1.2752897 1.2395801 1.3681580 1.3565049 1.2336771 1.1868697 1.3298999 1.2350864 1.3419468 1.1582658 1.0392679 1.1957772 1.1116139 1.0418689 1.0652258 0.8928775 1.0537178 0.9296006 1.0022139 1.1050434 0.9333326 0.9558309 0.8511476 0.9347243 0.9538316 1.0160673 0.9135560 0.9571108 0.9580819 1.0044653 1.0463818 1.0674197 1.0239078 0.9855286 1.0395071 0.9706803 0.9676680 0.9912354 0.9974116 1.0574076 1.0130982 1.0630590 1.0286607 1.1170936 1.0250352 1.1121788 0.9530531 0.8867104 0.8760957 0.9515883 0.8758344 0.8830617 0.9281331 0.8731264 0.8960888 0.9783234 0.9268832 0.8937600 0.9500947 1.0182059 0.9306780 1.0337143 1.0591000 1.0896409 1.0179536 1.0133443 1.1948721 0.9691641 0.9404036 0.9218340 0.9623434 0.9580347 0.9809973 1.0181847 0.9708765 0.9394296 0.9350075 0.9312831 0.9593770 0.9746795 1.0684797 1.1128922 1.0587001 0.9349257 1.0182343 0.9398979 1.0466623 1.0986118 0.9749988 0.9890879 1.0222286 1.0312740 1.0648435 1.0476563 1.2197276 1.1027904 1.1158178 1.0659874 1.1098996 1.0539347 1.0498649 1.0895352 1.1407171 1.1588211 1.0837230 1.0264828 1.0498799 0.9802359 1.1229314 1.1799584 1.1487756 1.0908203 1.1648013 1.1268130 1.2158491 1.2225206 1.3219174 1.3472045 1.2705693 1.4048461 1.0003942 1.4624485 1.4491405 1.4689828 1.2488247 1.3425748 1.1636945 1.2038380 1.2472398 1.2864315 1.2486249 1.1802488 1.1992246 1.6915503 1.2446002 1.2351515 1.1395363 1.0138233 1.2608269 1.4454811 1.4397601 1.3690368 1.0702651 1.1963402 1.2344556 1.1679433 1.1858451 1.3954777 1.2742563 1.5905810 1.3893898 1.4770696 1.7263894 1.7066237 1.2625300 1.5809441 1.8222387 1.2506587 1.3417598 1.1379022 1.1938992 1.2339298 1.1598437 1.0638390 1.1107681 1.2148683 1.3385815 1.3985528 1.1388102 1.1491205 1.1581355 1.1101117 0.0000000 0.9672685 0.8939928 0.7072165 0.9295530 1.0227752 0.8823893 0.8907162 0.8731283 0.9246281 1.0648894 1.1062030 1.0680147 1.1307416 1.1099984 1.1025313 1.0994925 1.1614924 1.1933931 1.1842987 1.2486618 1.2365565 1.2544724 1.2984680 1.2527858 1.3771612 1.4591677 1.3907456 1.4631389 1.1026193 1.4702425 1.3695627 1.4244845 1.0436034 0.9860957 1.0343490 1.3118680 1.3557510 1.3914977 1.3129915 1.3718579 1.6503228 1.6796803 1.4785818 1.5978496 1.3316711 1.6493374 1.7506463 1.7273596 1.7206793 1.7894114 1.7166826 1.3841369 1.5618741 1.5308412 1.5432973 1.4754589 1.1592865 1.2267650 1.2431798 1.0997351 1.4927913 1.3544546 1.3539260 1.3697223 1.4078130 1.7416937 1.5280139 1.4778946 1.3221299 1.6499924 1.6671146 1.4794355 1.6918111 1.6355299 1.5795792 1.6463842 1.7615238 1.6567453 1.6559757 1.7833204 1.5745433 1.8010859 1.6409857 1.7661023 1.6124070 1.7012338 1.7080458 1.8867938 1.6089761 1.7997540 1.7750658 1.8672028 1.8148733 1.8141354 1.5861731 1.4776829 1.8256373 1.8353884 1.6853336 1.8305969 1.7697280 1.8429715 1.8807848 1.7286797 1.8069559 1.7268033 1.6900833 1.4782386 1.7063979 1.6686378 1.6519431 1.7196507 1.7631515 1.5500462 1.4964889 1.7392816 1.5670894 1.4460082 1.6433070 1.7051104 1.8106725 2.0665139 1.9190867 1.4954749 2.2562777 1.7996540 2.1704025 2.0007696 2.0121473 1.2958200 2.0321210 2.2033272 1.7659884 2.0568870 1.9958798 1.9867492 1.8434538 2.1454417 2.1306834 2.2073552 2.2709732 2.0789788 2.2938246 2.1081900 2.3003031 2.2603064 1.9734702 1.7312920 1.7798779 1.8576581 1.9058659 1.6152100 1.6810553 1.6863218 1.7044285 2.1205784 2.1927693 1.9431475 2.2061019 2.0450099 1.9321040 1.9197623 1.9859727 1.9819554 1.9758813 2.0850046 2.1379791 2.3835878 2.4147427 2.4684868 2.7228756 2.7421027 2.7548376 2.1384389 2.6296020 2.7892537 2.3781005 2.3635178 2.5404878 2.3919655 2.6177513 2.5732609 2.4982551 2.5006547 2.2514883 2.7804613 2.5325658 2.5179706 2.4691097 2.4536565 2.2178306 2.6754467 2.7218983 2.3179499 2.5529050 2.3117873 2.7688580 2.4659157 2.3355363 1.9985219 2.4059853 2.4092715 2.4322831 2.4160750 2.4252485 2.3465605 2.3028616 1.8469365 1.7392635 1.9525374 2.1548975 2.2360537 2.0269084 2.1347105 2.2687137 2.0505808 1.8407409 1.9146669 2.2167137 2.4664354 2.2449645 2.3608338 2.2214165 2.2074434 2.0858155 2.2319395 2.0173619 2.4836311 2.5335385 1.9906127 2.1689252 2.1442070 2.1532963 2.1926517 2.2428713 2.2161767 2.0194758 2.3752421 2.3943459 2.4252624 2.1146036 1.9450918 2.1250047 2.1561179 1.8796604 2.2531676 2.0076379 2.3191987 2.2492639 2.1062718 2.0777348 2.0542101 2.0153431 2.0541100 2.0836880 2.1105416 1.9486572 2.1404439 2.0117348 2.2128241 2.3160694 2.1054735 2.2736328 2.0649160 2.4944038 2.1787905 2.0488692 2.0808495 2.4462973 2.3868554 2.1750050 2.0043986 2.1026166 2.2117170 2.4082876 2.4535170 2.2595652 2.2219097 2.4280733 2.2632363 2.0880766 2.2650553 2.4015319 2.4481985 2.3669912 2.0270820 2.2375492 2.0674640 2.1520618 2.1630927 2.2702924 2.2698797 2.1736396 2.1477607 2.4083772 2.1824409 2.3620280 2.5799018 2.4297288 2.4248643 2.3420265 2.3613438 2.6921550 2.4040030 2.0136301 1.6340859 1.7460073 2.6141317 2.7911366 2.5642942 2.4588833 2.5243851 2.4579601 2.4333400 2.2866810 2.4958783 2.8007408 2.8318342 2.6568813 2.7479302 2.6692381 2.6021439 2.6416658 2.7150872 2.7612020 2.6647044 2.7028313 2.5893316 2.6046407 2.5385164 2.5269987 2.3853832 2.5481307 1.8874234 1.8143313 1.9499504 1.8886410 2.0737565 2.1807071 2.4421003 2.4144115 2.5648420 2.6089494 2.3965567 2.4457860 2.6456273 2.6913993 2.4640943 2.6339471 3.2701371 1.7410240 1.7543197 1.6927806 1.6337563 1.7032570 1.8914145 1.7295300 1.8509414 1.6442918 1.8644048 1.9037270 1.8717630 1.8248324 2.3814889 2.2929133 2.3778480 2.2113196 2.3072215 2.2329972 2.2720163 2.4093404 2.4287914 2.2080059 2.1683188 2.3090042 2.3055012 2.2161119 2.3551116 2.4126583 2.3195824 2.3106823 2.3472044 2.2847543 2.3374084 2.3050651 2.1626458 2.1704086 2.4883409 2.4317828 2.5305093 2.4413694 2.7965590 2.5857050 2.6367156 2.3933318 2.5147691 2.4112316 2.4991402 2.4361631 2.3473534 2.2793391 2.3156466 2.4167082 2.1853073 2.5143495 2.2965568 2.2396152 2.1189007 2.2566400 2.2739471 2.2815023 2.2490980 2.4350123 2.4679406 2.4679893 2.0959420 2.5560016 2.5117621 2.5000561 2.6177981 2.5715973 2.6014381 2.3824364 2.3414156 2.4937865 2.7641035 1.9552570 1.8679749 2.0453181 2.0591928 2.2007613 2.0840469 1.8794732 1.8988816 1.9699352 1.8311621 1.9687639 1.7540858 1.9756178 1.7301257 1.9404184 2.1154794 2.1614673 2.2029349 2.1355055 2.3018366 2.1971052 2.1288575 2.0390578 2.0028910 2.1814002 2.0446108 2.1776085 2.0531978 2.1366441 2.0346787 2.0959114 1.9224410 2.1932242 2.2619502 2.0347826 1.7966859 2.1404754 2.2775267 2.1932590 2.2258504 2.2700919 2.1408632 2.0932951 1.8451296 2.2173029 2.1254925 2.0173646 1.8998845 1.9992993 2.1457994 2.2561380 1.9701915 2.2958159 2.1910806 2.3909841 2.1161360 2.0726938 2.2174944 2.4659984 2.2550817 2.2428580 2.2893344 1.9862394 2.0725917 2.2610766 2.1369065 2.1589600 2.3247566 2.0877979 2.0202140 2.2546241 2.1715883 2.3295008 2.4248924 2.2832109 2.4480240 2.1751726 2.3980793 2.0052814 2.1262126 2.0786870 1.8687766 1.8352710 2.0871815 2.0170290 1.9614850 2.0500618 2.0457962 2.0077813 2.1811204 2.1874253 2.1721025 1.9937824 2.0342375 2.1620588 2.0609153 2.2388612 2.2228446 2.1582781 1.9277953 1.9595261 2.0261937 2.1478849 2.0010133 2.2662955 2.1199628 2.0466590 1.9410665 2.3060381 2.3197285 1.9834957 2.3662554 2.3215855 2.3352816 2.3134361 2.3410921 2.1106553 2.0601673 2.0632048 2.0704696 2.0296511 2.1695348 2.1847783 2.1086677 2.1924965 2.0853718 1.8967518 1.9153839 1.9813829 2.1821432 2.4003646 1.9552554 2.1333013 2.2759225 2.3098118 2.2213392 2.2687943 2.1229440 2.3383831 2.1290439 2.4663300 2.0765198 2.3070876 2.3885000 2.4958498 2.2306414 2.1346429 2.6274817 2.2617291 2.3986336 2.2209171 2.3278608 2.7868138 2.2195562 1.9463689 2.3805015 2.6354375 2.7944075 2.8812509 1.9695878 2.1511445 2.4855059 2.4410395 2.1877700 2.2637113 1.8913222 2.2227154 2.0375305 2.4522436 2.4647284 2.3897334 2.2676440 2.2517978 2.2952736 2.4331905 2.5747864 2.4218298 2.5687411 2.7669176 2.7237913 2.4603939 2.4599038 2.4633217 2.6611583 2.5025401 2.6031113 2.4886118 2.6062503 2.5645371 2.5559261 2.6780875 2.6037008 2.5289109 2.4707145 2.7608495 2.6458896 2.6496130 2.7643510 2.8589980 2.5841442 2.4187971 2.4614494 2.8561293 2.6441469 2.5759382 2.6888549 2.6929603 2.6218329 2.3015779 2.6684463 2.4986581 2.5699016 2.4498289 2.7397136 2.7591937 2.6350519 2.9389461 2.2571304 2.6193948 2.5619719 2.5569195 2.5243490 2.8748757 1.8380292 1.9048470 1.8402782 2.5281273 2.2033320 2.2025913 2.7573854 2.2731573 2.4854242 2.0983323 
assembly_BlackSea3|NODE_150522_length_3696_cov_2.024718_4|protein        2.5744767 2.5338095 2.6092681 2.9246765 2.6812496 2.3536635 2.4160545 2.4273445 2.1920955 2.5544758 2.7217622 2.2310900 2.8033573 2.2403137 2.3641628 2.2780208 2.4074942 2.3191284 2.6353800 2.5940376 2.3705507 2.5086358 2.8119585 2.3553144 2.7001217 2.5424926 2.6915342 2.5916378 2.7121353 2.6684521 2.9764377 2.7481466 2.5558922 2.8135499 2.6706415 2.7267141 2.5526134 2.9502796 2.8626143 3.1395308 2.6604139 2.6755769 2.5163023 2.1976199 2.2109901 2.5248791 2.5749117 2.5706398 2.7983924 2.6720594 2.6822391 2.7927747 2.6288495 2.5753361 2.5927134 2.7469713 2.4471633 2.3661472 2.4974804 2.5497450 2.8151025 3.5357436 3.0789515 2.4144797 2.3308917 2.1525787 2.3565011 2.5017632 2.3515627 2.2192059 2.3369524 2.3863999 2.5323085 2.5569097 2.4332151 2.6863445 2.7588575 2.5685253 2.7685197 2.6717913 2.8784119 2.5028249 2.3752216 2.6741363 2.6238361 2.5913590 2.2158638 2.6682967 2.1792364 2.3435846 2.4883821 2.5223787 2.6521654 2.0456537 2.3005834 2.1205956 2.0565247 2.1742391 2.1182550 2.4327774 2.3131288 2.3325806 2.1581889 2.3472537 2.1407754 2.2102500 2.3310357 2.3421288 2.3694109 2.5338625 2.4472925 2.2202342 2.3663439 2.4357460 2.2483603 2.4998807 2.4519115 2.3765026 2.6671927 2.7691352 2.7028544 2.1304433 1.9065401 2.4351653 2.4328456 2.3130861 2.2322251 2.4525103 2.2543383 2.3906730 2.1754972 2.2861399 2.4226449 2.4423884 2.4036847 2.2563153 2.4286598 2.2315817 2.6092300 2.2625478 2.2449474 2.3415611 2.3346330 2.3556444 2.1274336 2.2616892 2.0552804 2.3031069 1.7717747 2.1533400 2.5126334 1.9868487 2.3500201 1.9980592 2.1097634 2.0674895 2.5272727 2.3333231 2.4856453 2.2579627 2.1435218 2.6439434 2.3391420 2.2727926 2.1974385 2.0664540 2.1396530 2.2125629 2.4504805 2.5105352 2.4759192 2.3140653 2.0472997 2.4130882 2.5080517 2.2698148 2.3991215 2.1883061 2.2482733 2.4699879 2.4766462 2.3739382 2.4468122 2.1074846 2.1711110 2.4645382 2.5933336 2.9375157 2.4287480 2.2363355 2.4159847 2.4022453 2.5123348 2.5790085 2.4813111 2.4888339 2.5423606 2.6292375 2.2584039 2.2508401 2.0880930 2.1013857 2.0777448 2.0759074 2.0604285 2.4280650 2.4268127 2.4044067 2.2883677 2.1337909 2.4825592 2.4586177 2.3188929 2.1955848 2.2923379 2.2428722 2.0778608 2.1063197 2.2882557 2.2663309 2.5056030 2.4633386 2.4100100 2.0887277 2.6055790 2.4407562 2.1329600 2.1884651 2.0177987 2.0627815 2.0414978 2.0224984 1.9587234 1.8120283 2.1420399 2.1311956 2.2411475 1.8618065 1.9242303 2.1352226 1.8143340 1.8614949 1.7815953 1.8875489 2.0530906 2.0183463 2.0238077 2.1201195 2.0330134 2.1103150 1.8893484 2.1299011 2.0640487 2.0104280 1.8717531 1.9942024 1.9221834 1.9045858 2.0075320 1.8779092 2.0005671 2.2424338 1.9778439 2.1845104 1.7524880 2.1503302 2.0555785 2.1988656 2.0434730 2.3271595 2.2697436 2.0710590 2.2204987 1.9843921 2.1523793 2.1281429 2.2312927 2.0371772 2.2708199 1.8965827 2.3148951 2.1648668 2.1811590 2.4433978 2.3666211 2.3424732 2.4092817 2.3551844 2.1653469 2.3257921 2.2284268 2.1947493 2.1731051 2.3013749 2.3761894 2.2351701 2.3246793 2.1642018 2.2981074 2.0261600 1.9326394 2.0341689 1.9194243 2.1691940 2.3376288 2.1873044 1.9553303 2.0418868 2.4016799 2.3227267 2.3940889 2.2739157 2.0566075 2.4011399 2.2647184 2.1835540 2.3812233 2.0993638 1.9269251 1.9471967 1.8375799 2.0104850 1.8093238 2.4865595 2.1365428 1.9244359 1.9922433 1.9236524 2.1027497 1.9578415 1.8041016 1.6745026 1.8827708 2.1371106 2.1254012 2.0128242 1.8907636 1.9981116 1.9784755 1.8999841 1.9341153 1.9096192 2.1199482 1.9390580 2.1757066 2.1510108 2.0772824 2.0126005 2.1155540 2.0850189 2.0295003 2.1555662 1.9455364 2.1403632 2.2120606 2.2551834 1.7634624 1.8021220 1.9310826 2.1359002 2.0705296 2.1421955 2.0071168 2.3821906 2.1069883 1.9181672 2.6859977 2.6559420 2.6660837 2.5574055 2.8960237 2.9791319 2.7662315 2.8608829 2.8954539 2.8464986 2.7000775 2.2528384 3.0395039 2.9472437 2.8062952 1.8151782 1.9884981 2.1430588 2.0998107 1.9305084 1.9655458 2.1556052 2.4388556 2.0976029 2.0247752 2.1300051 2.1521100 2.2391358 2.4473735 2.5125767 2.3241531 2.5740893 2.4242362 2.5038397 2.3344212 2.4140934 2.3400665 2.3491389 2.5097319 1.8781393 2.3933122 2.3335313 2.4121205 2.3688937 2.3446299 2.2728613 2.3514496 2.2853778 2.4622253 2.4351062 2.5884862 2.4379928 2.5447505 2.3197371 2.4126443 2.3088356 2.3655577 2.3614237 2.5072126 2.5471017 2.4035967 2.5600116 2.5330597 2.4433844 2.4550026 2.2332830 2.2736712 2.0106939 2.4415330 2.5224101 2.2539357 2.3405628 2.1254420 2.0988272 1.8763814 2.2008013 2.1127113 2.1365224 2.1850627 2.3558936 2.1654482 2.1424793 1.9571136 2.0750446 2.3653545 2.0779263 2.1876475 1.9451068 1.7147192 2.2138491 2.2718866 2.2312196 2.2875494 2.2973200 1.8385374 1.9230506 1.8186906 1.9220142 1.8300592 2.0043344 1.9188489 1.8463212 1.9708718 2.1768035 2.0008743 2.0491075 1.9957541 1.8435866 2.2332991 2.2359632 2.1746800 1.9496412 1.8868010 2.1125462 1.9319210 2.2206948 2.3614707 2.2244208 2.1504685 2.2071543 2.0586670 2.0339317 1.8067165 2.6613318 2.3964427 2.0461395 2.1019065 2.1567681 1.9937097 1.9533791 1.9789246 2.1111537 1.9997647 2.0471938 1.8256809 1.6987793 1.8183496 1.9722432 2.0818417 1.9666895 2.2058738 1.9106099 1.9907510 1.8463402 1.8329101 2.3603189 2.1456278 1.9701579 1.9929825 1.9215347 1.8810132 1.8917024 2.0864153 1.9819568 2.0312631 2.0217035 1.9796393 1.9934058 1.9348024 1.9566823 2.0044702 1.9235290 1.8596228 1.9000355 1.8335686 1.8664793 1.8067016 1.8763625 2.0160146 1.8991067 1.9673594 1.9811677 2.0817199 2.6250028 2.4401691 2.2328619 2.1309012 2.1707351 2.0697977 2.0048975 2.1340252 2.0646627 2.0419271 2.4554716 2.0544749 1.9071338 1.9521507 2.2596636 2.3317441 2.0321057 2.1530395 2.2870113 2.0464257 2.2872771 2.1252028 2.0950451 1.8979449 2.0861641 2.1109110 1.6607850 1.9773910 2.3676293 2.1226845 2.2025351 2.3086680 2.0995613 2.0954989 1.8397438 2.1043360 2.2079205 2.0736253 2.1087210 2.2167114 2.3475869 2.2871570 2.2497180 2.3041725 1.9216129 2.5243940 2.5763764 2.5124838 2.8170921 2.4349121 2.1922311 2.0556680 2.4898421 2.4555646 2.4612898 2.1558366 2.3443517 2.4004126 2.4627663 2.2380566 2.3355286 2.3582741 2.1049361 2.2866418 2.3811756 2.4207751 2.3130215 2.0761429 2.4760640 2.5983273 2.5796990 2.5453087 2.6310589 2.6085720 2.5763874 2.5097121 2.1837197 2.5172123 2.6286431 2.5666625 2.5686074 2.4909175 2.1181861 2.3480048 2.4361880 2.2223749 1.8278404 2.3004085 2.0561920 2.1975960 2.3247265 2.4642484 2.5358897 2.4853485 2.5262339 2.4692519 2.4526301 2.5228539 2.3362355 2.4894201 2.3100641 2.3657619 2.4474755 2.3750095 2.3927064 2.6246028 2.5271819 2.4769671 2.4177993 2.5100709 2.6266285 2.5083008 2.5079361 2.3912431 2.4810411 2.6404544 2.6189756 2.3970433 2.5839418 2.4598754 2.3976756 2.2863591 2.4085581 2.2600022 2.5045923 2.4106056 2.2600362 2.3063378 2.1368471 2.6356114 2.6647331 2.4363005 2.5327201 2.3315770 2.0306423 2.7483595 2.5866139 2.8225631 2.7299818 2.5715204 2.7840382 2.6372451 2.4902518 2.5372562 2.6866264 2.3657141 2.3467474 2.1522308 2.3076740 2.1117492 1.9388870 2.1076182 2.3622834 2.2303063 2.2233452 2.7947268 2.2098581 2.3215925 2.5635618 2.3897705 2.2835581 2.4602230 2.5889176 2.4192857 2.7243294 2.5484386 2.4905120 2.4821080 2.5893899 2.4923382 2.4973773 2.3528719 2.3374581 2.2069233 2.2691153 2.2256480 2.1124348 2.1996387 1.9744717 2.1251761 2.0809006 2.2024173 2.1688545 1.9374218 2.2686798 3.0306611 2.2914220 2.2807466 2.3402252 2.6102225 2.4653161 2.5173323 2.7056538 2.5102643 2.6538702 2.5828556 2.3906606 2.7561721 2.5361798 2.8474529 2.8246535 2.4441735 2.5838805 2.6612492 2.4188011 1.9106673 2.1100332 2.1926904 2.1063415 2.4614499 1.9739508 2.4719757 2.2739949 2.6509715 2.2650696 2.3190973 2.4051980 2.3530984 2.5507676 2.0446170 2.4740102 2.4924995 2.4713715 2.5559248 1.9633470 2.3441353 1.8186085 2.7986375 2.5997790 2.1875282 2.1201326 1.9397310 2.4342646 2.2907426 2.5150425 2.5522943 2.3179607 2.6745409 2.2337356 2.3635861 2.6018354 2.6545846 2.6368452 2.7431184 2.5361171 2.9579826 2.4981772 2.5115176 2.6608885 2.6688140 2.1560704 2.2997659 2.6380769 2.6289888 2.8204104 2.9351419 3.1110944 2.8795205 2.7288481 2.6741987 2.6086029 2.6627880 2.4080459 2.4755007 2.7819019 2.8282362 2.6271740 2.6231377 2.9713801 2.5867742 2.6459541 2.5226755 2.3791312 2.3949193 2.2154849 2.4123775 2.6530360 2.4548870 2.6115207 2.5071011 2.7589172 2.7250659 2.7197956 2.9411878 2.7673954 2.4586021 2.9649263 2.9123787 1.9829815 2.2385892 2.0924078 1.9773930 1.8227233 2.4689758 2.7560613 2.8958144 2.8871128 2.9178770 2.8799485 2.6737067 2.7251858 2.6159900 2.6075183 2.6260985 2.6586292 2.5422927 2.7110993 2.6230323 2.6551672 2.6745699 2.7256514 2.6926788 2.6868556 2.7343880 2.5492713 2.5213085 2.3121966 2.3840579 2.4842165 2.3556528 2.4851679 2.4661416 2.4428375 2.5422072 2.3885274 2.3059029 2.5064462 2.2816753 2.3158654 2.8551233 2.9225189 2.8700856 2.6448389 2.8015427 2.6774440 2.6767969 2.4861751 2.5942897 2.5039179 2.4252126 2.4796159 2.3975110 2.0653812 2.4003878 2.2554057 2.3105818 1.9944962 2.4374264 2.4499975 2.2471527 2.1571173 2.4165483 2.3047290 2.3413558 2.4212663 2.5377028 2.4978837 2.1618753 2.2401508 2.4531859 2.3856279 2.4268777 2.4839977 2.3295262 2.3419330 2.6520876 2.3578640 2.4922514 2.3063161 2.5915925 2.3872347 2.4526511 2.2685986 2.4174268 2.0992219 2.3289749 2.1882035 2.1932793 2.0635932 2.1296506 2.1980237 2.3407982 2.1395665 2.1354201 2.2520778 2.1856147 2.3004844 2.4473022 2.5740025 2.3240224 2.6071449 2.7767927 2.5879727 2.6326937 2.5085142 2.5670130 2.3157928 2.3423926 2.1757693 2.2085473 2.2064231 2.2926140 2.4013386 2.2817932 2.3910835 2.3553187 2.5385001 2.4237974 2.5649067 2.4886554 2.6126996 2.4427362 2.5016337 2.5475403 2.4949670 2.5780656 2.7496871 2.5528331 2.4093897 2.5102153 2.5402042 2.3423501 2.1002601 2.4148546 2.6266352 2.5830194 2.6084038 2.5539446 2.4241104 2.4462814 2.4201041 2.3523796 2.3900576 2.2344429 2.4328995 2.4914464 2.5541638 2.5310662 2.5302273 2.5616792 2.7180150 2.5543816 2.5518800 2.6141521 2.7917915 2.8121927 2.3802216 2.2785896 2.3423012 2.4430806 2.5802377 2.3661275 2.3719390 2.6156729 2.6333162 2.4955082 2.5043020 2.5900935 2.6982813 2.7627448 2.6043968 2.5456034 2.5508543 2.5389265 2.5701492 2.4838923 2.6039922 2.5519363 2.2788341 2.4263972 2.4251881 2.4773421 2.4683694 2.4401178 2.5134617 2.6420138 2.6368542 2.7113272 2.6155754 2.4733238 2.8931415 2.8485011 3.0542800 3.0423330 2.9253341 2.7791203 2.6658015 2.8152256 2.8094081 2.5839808 2.4967152 2.4892457 2.5834452 2.4368257 2.6371272 2.5767975 2.4922014 2.5353719 2.4530033 2.4963686 2.4463852 2.4884927 2.6129734 2.5757616 2.5963067 2.6472002 2.5992094 2.4797989 2.9048300 2.6462494 2.4976766 2.6525564 2.4567963 2.4814614 2.5051238 2.3639135 2.5560865 2.7237573 2.6642874 2.3734201 2.5445067 2.7255663 2.4135451 2.6259798 2.6745842 2.5349855 2.4616339 2.4850641 2.5302125 2.4345919 2.4717125 2.4670606 2.3939021 2.5438036 2.4803815 2.4190380 2.4138470 2.6892083 2.5666641 2.5309717 2.4185031 2.3115283 2.4575626 2.6036745 2.5939161 2.4470047 2.5585728 2.3143255 2.4447653 2.4496006 2.4537989 2.5531691 2.6027357 2.4496612 2.6282518 2.2865996 2.5653639 2.6632643 2.7819475 2.5910844 2.6435507 2.4101010 2.6985351 2.7648654 2.6917302 2.6406245 2.3516994 2.2647058 2.4559442 2.4930666 2.7388680 2.4978060 2.7873623 2.5640773 2.7685302 2.6944912 2.4429801 2.7109156 2.6651298 2.6664011 2.7871875 2.5174681 2.5599103 2.5417867 2.5715658 2.4153027 2.5838981 2.4501409 2.4641755 2.3181886 2.2563900 2.2616018 2.1738931 2.1916942 2.3286012 2.4970094 2.6832411 2.5853947 2.6229699 2.4839428 2.5790033 2.6120852 2.2084507 2.6034804 2.3398199 2.6655755 2.5857842 2.5924693 2.6282336 2.3542598 2.4963972 2.4676314 2.3660859 2.5104356 2.8204952 2.4954404 2.5124532 2.7376222 2.4267240 2.7519589 2.6073482 2.4946280 2.7205351 2.6435693 2.3797621 2.4414526 2.4362225 2.5616855 2.5239498 2.6018064 2.6070933 2.5920232 2.5201287 2.4133990 2.4967273 2.3579779 2.4786973 2.6121350 2.2676368 2.5676648 2.3757482 2.4341009 2.3778624 2.2737745 2.4629797 2.4100709 2.4191906 2.3637768 2.7212178 2.6710306 2.5879860 2.6199252 2.6355772 2.4662583 2.5459891 2.6860818 2.5602685 2.3262659 2.6479888 2.4583317 2.3413543 2.5054089 2.4965510 2.2571963 2.5511083 2.7286174 2.6556128 2.6967550 2.6697763 2.3615544 2.4186382 2.5720806 2.6231162 2.7818628 2.6962194 2.6766499 2.4730690 2.6114791 2.7508001 2.5166185 2.3700021 2.2611988 2.4921907 2.5346225 2.5547148 2.4073965 2.5467339 2.4133199 2.5823290 2.4411016 2.5092337 2.5195610 2.5894159 2.4140407 2.3879069 2.3341369 2.4666105 2.4666459 2.4929203 2.5252376 2.4605204 2.6315020 2.4530256 2.5462475 2.3311534 2.4732316 2.4580280 2.5876268 2.3897873 2.4657079 2.7116953 2.6540357 2.5406815 2.6504239 2.5390485 2.7018943 2.7161395 2.6953827 2.7264542 2.5812561 2.4605803 2.5848042 2.5245410 2.7052353 2.6983582 2.5900389 2.6680199 2.3936827 2.3998875 2.3343992 2.7055578 2.3388493 2.5825068 2.4514596 2.5103353 2.6984357 2.8415927 2.7515582 2.8698062 2.7449067 2.7363811 2.6219408 2.3390736 2.4876559 2.5987233 2.4241221 2.5650065 2.5257921 2.4208830 1.7742992 2.6611082 2.6690020 2.5719190 2.3189646 2.5393228 2.1755942 2.2164691 2.5420775 2.5105042 2.5511735 2.5194758 2.5515470 2.8609692 2.6383857 2.7151556 2.4704086 2.2951095 2.6146169 2.4429738 2.7815335 2.7096003 2.7291708 2.5366986 2.5139737 2.5990605 2.6201623 2.5675082 2.4600925 2.4761807 2.2186394 2.1447731 2.1616063 2.3175385 2.4131025 2.3788281 2.2146964 2.4380270 2.4386750 2.5067306 2.4592636 2.4600453 2.4250520 2.3851230 2.5040450 2.4370238 2.4141150 2.6234250 2.3775798 2.4639637 2.5147199 2.1216120 2.5217839 2.4893249 2.5046707 2.4971567 2.7053650 2.5626878 2.5805196 2.3138598 2.6110765 2.7017305 2.5476653 2.6249459 2.8531355 2.7253579 2.5470849 2.6087219 2.5147732 2.4976114 2.5927137 2.2540400 2.5737212 2.5586419 2.6212016 2.4994241 2.6217226 2.4768546 2.3891232 2.2053224 2.5484834 2.6590440 2.2751281 2.5235525 2.3984409 2.4165265 2.2983465 2.4162513 2.6620542 2.5819344 2.4785916 2.5423699 2.4932304 2.5334412 2.4840483 2.3666470 2.3403930 2.6614658 2.4609199 2.6447584 2.7284644 2.6103192 2.4692046 2.6456061 2.4241198 2.3098053 2.3147024 2.2622179 2.5010116 2.6332207 2.3314914 2.5181725 2.5347101 2.2942399 2.2151136 2.6648119 2.5141874 2.5698496 2.5878926 2.4910814 2.6706303 2.5644819 2.6356488 2.4722556 2.4756569 2.4467184 2.2135966 2.5249411 2.4291573 2.3938139 2.3763942 2.3377102 2.4259212 2.3940751 2.4626448 2.5692373 2.3822271 2.7841164 2.2698489 2.2217813 2.6309946 2.5512558 2.5537146 2.2938756 2.1721217 2.5519076 2.5098880 2.5172561 2.4084978 2.2922923 2.5997649 2.6018838 2.5038938 2.4697558 2.3202416 2.6339043 2.7455634 2.4291765 2.4652772 2.5534552 2.4952077 2.4299401 2.6303315 2.5223642 2.3591689 2.5248314 2.3541150 2.5176587 2.3589502 2.3837256 2.5965099 2.5659132 2.3908637 2.6287906 2.6197681 2.6778841 2.5811959 2.5856675 2.8041246 2.5538570 2.4626342 2.5783777 2.6972444 2.6106799 2.7423754 2.4456981 2.5147090 2.7099714 2.6202074 2.6592437 2.6738969 2.7176969 2.4319380 2.6003400 2.5759273 2.6627259 2.3606621 2.6426110 2.4457871 2.6306729 2.4647375 2.4954912 2.5761623 2.6589014 2.5911650 2.3930645 2.6194937 2.5239813 2.5717100 2.4373318 2.4718917 2.2065179 2.3953262 2.4852768 2.4462479 2.7326136 2.5852290 2.6873097 2.4983020 2.1971467 2.2144108 2.3350119 2.7424130 2.5172660 2.4173890 2.5799664 2.4655913 2.5907782 2.7774729 2.6663809 2.6217862 2.5846661 2.6095851 2.8864122 2.8839139 2.6372032 2.8783551 2.5903025 2.6694867 2.4960639 2.4511925 2.4567511 2.2836530 2.3228718 2.4562258 2.3921158 2.2117770 2.2058463 2.3473720 2.5684208 2.3947789 2.3622002 2.4023089 2.5558108 2.5144050 2.5557837 2.5819588 2.5431735 2.5827740 2.4981231 2.3835065 2.4276174 2.4255291 2.6063705 2.5440806 2.5746421 2.5403662 2.5284326 2.3304088 2.6424809 2.5261074 2.6274184 2.6234148 2.7293775 2.6821665 2.5915359 2.7318280 2.7173803 2.7970255 2.6145295 2.8435846 2.7691459 2.6275870 2.5984180 2.3316866 2.3575086 2.5298860 2.6750376 2.7218144 2.7239238 2.7103282 2.6060122 2.4596700 2.4268811 2.3200140 2.8261535 2.6722435 2.8116898 2.8705635 2.8542937 2.8081398 2.8816079 2.7682222 2.8241500 2.8980482 3.0182340 2.7906239 2.7458488 2.5949690 2.9378130 3.0110094 2.7599912 2.6442083 2.6867542 2.7794358 2.8453366 2.8629949 2.4976435 3.0712364 3.0887583 2.9165966 2.5039317 2.6735976 2.8357115 2.7611360 2.5077004 2.7114682 2.7357254 3.0255612 2.8348662 2.8062062 2.2130777 2.2895949 2.3399997 2.0451481 2.3263038 1.4922613 1.4106538 1.4683968 1.4794291 1.4108853 1.5061227 1.4905571 1.5679980 1.4312896 1.3956180 1.3943889 1.4062947 1.4106897 1.3636214 1.3688776 1.3067123 1.3959562 1.4431524 1.3000023 1.3108274 1.3995644 1.1880619 1.1909121 1.2459950 1.1858443 1.2312167 1.2040305 1.1992380 1.4176399 1.3956262 1.4226805 1.3074657 1.3155418 1.3050798 1.2814442 1.2848031 1.3374626 1.2663643 1.0201098 1.2787942 1.2967249 1.1877580 1.3242088 1.1324399 1.2783254 1.3275925 1.2522047 1.1613625 1.1501783 1.1024677 0.9354831 1.0675420 1.1196955 1.4949018 1.1829859 1.4211869 1.3428458 1.2531997 1.4112568 1.3317576 1.4818293 1.3186410 1.3790610 1.3001352 1.3540285 1.2484690 1.2698569 1.2835501 1.2999503 1.3824890 1.3332876 1.2456525 1.0902233 1.1183089 1.2018330 1.0670588 1.1853593 1.0897528 1.1685858 1.3051954 1.4081941 1.3122475 1.3629052 1.3967395 0.9700005 0.9737320 0.9506081 1.0914643 1.0720867 1.0805650 1.0993637 1.0234886 1.0222667 1.0240031 1.0181678 1.0424320 1.0547380 1.1050138 1.2470230 1.1167889 1.1342464 1.1122407 1.1292395 1.1632661 1.1478009 1.1595686 1.0762720 1.1511983 1.0985539 1.1217805 1.1878478 1.1954338 1.0414096 1.0843119 1.1129632 1.2158138 1.1073270 1.2842222 1.3040311 1.3832884 1.2532480 1.2756472 1.3129531 1.3371364 1.2747980 1.2676065 1.3444166 1.3817366 1.4008703 1.3396461 1.2849160 1.3309756 1.3852746 1.2519776 1.4188037 1.4384715 1.3222333 1.4290558 1.3569315 1.3485829 1.4175200 1.3996674 1.4256560 1.4869650 1.3418808 1.4276191 1.4005114 1.2983728 1.4511548 1.2294806 1.4102496 1.4710631 1.3888320 1.3051659 1.3849049 1.3739086 1.4666528 1.4120500 1.3551533 1.4093740 1.3812388 1.4845239 1.5662853 1.5699960 1.5935133 1.6173754 1.5499390 1.5543932 1.6719430 1.6864745 1.6190846 1.6348684 1.5972436 1.6616284 1.5810999 1.5808781 1.6391473 1.6352468 1.6169539 1.5745775 1.6473626 1.6289251 1.6616189 1.6147454 1.7449005 1.4717825 1.3978054 1.2141897 1.1856432 1.1603281 1.3788847 1.3438004 1.1146313 1.3112256 1.2786795 1.1503252 1.3031623 1.3675308 1.3429603 1.4081695 1.4317344 1.4136449 1.4909498 1.4121934 1.2664592 1.3058750 1.5695517 1.4005492 1.4804999 1.3302335 1.3374768 1.2759136 1.3746801 1.3282640 1.1879882 1.1988646 1.3310850 1.4890898 1.4342577 1.2239673 1.2070955 1.4016690 1.1669938 1.1713434 1.1549575 1.1508619 1.1106462 1.0764893 1.1178993 1.0828421 1.1524723 0.9970889 1.0797654 1.1443222 1.2042385 1.1811112 1.1533224 1.0131963 1.0029193 1.0146011 1.0561502 1.0707000 1.0902056 1.0081795 1.0367902 1.0972447 1.0369477 1.1657691 1.1444041 1.2220790 1.1468198 1.1625097 1.1902922 1.1362692 1.0678890 1.1336367 1.0392230 1.0428145 1.0552524 1.0369205 1.0693536 1.1418347 1.1348745 1.0727789 1.0425027 1.0553904 1.1057887 1.0874047 1.0473881 1.0844261 1.0845582 1.2845574 1.1460653 1.1323529 1.2007207 1.0891058 1.2709485 1.1389635 1.0572715 1.1776745 1.1483772 1.1379126 1.0892086 1.0973297 1.0611493 1.0936393 1.0919172 1.0660993 0.9616467 1.1556427 1.1105934 1.1304177 1.1882961 1.0194364 1.2196090 1.1766568 1.2746779 1.2474168 1.0645006 1.1212438 1.1397648 1.1326835 1.2125525 1.0789084 1.1878087 1.1815175 1.1860537 1.1528206 1.2267823 1.1957462 1.1984796 1.2821096 1.2451524 1.2442362 1.2114092 1.2169721 1.1325406 1.2017540 1.2749291 1.1458523 1.1481091 1.0582864 1.1399036 1.0031826 1.1657251 1.1513640 1.2350537 1.2918598 1.2183926 1.2935271 1.1949212 1.4886476 1.4442703 1.4579172 1.2879148 1.5241087 1.2878658 1.2698158 1.2875429 1.3025730 1.3368541 1.2519376 1.3721045 1.8619155 1.4717932 1.2015035 1.2930947 1.2506296 1.4889965 1.4110505 1.3813031 1.2727713 1.1060469 1.2482087 1.1104565 1.2428863 1.2344664 1.2984533 1.2672960 1.6403504 1.4729905 1.4733751 1.5566570 1.4765982 1.0802621 1.5666147 1.6906137 1.3661244 1.3548583 1.1419307 1.3428358 1.3160015 1.2766942 1.1338566 1.1818428 1.3418527 1.5378665 1.3895735 1.2036200 1.4886973 1.4267456 1.3148962 0.9672685 0.0000000 0.6596510 0.5869367 0.7065087 0.7647458 0.6968061 0.6373867 0.8320004 1.0111626 1.2983898 1.3320070 1.2957308 1.2628434 1.3623782 1.3034043 1.4273047 1.3755502 1.2902755 1.2291885 1.2491624 1.2065392 1.5410816 1.3500558 1.5134756 1.5256717 1.5401667 1.5228292 1.6043134 1.2813200 1.5588697 1.4766749 1.6760754 0.9950391 0.9845251 0.9888011 1.2747546 1.3038244 1.3841796 1.4592152 1.4168787 1.5992384 1.5923698 1.5590145 1.5057720 1.3945859 1.6102328 1.7792583 1.9029733 1.7765133 1.7112144 1.8158860 1.3780763 1.4611825 1.4929694 1.4793638 1.4692727 1.2602579 1.3041509 1.3291509 1.3408942 1.5023655 1.5331195 1.4806153 1.4388620 1.5077136 1.6520644 1.4938260 1.4914577 1.4412292 1.5424204 1.5973607 1.6420489 1.7697827 1.7489855 1.6876602 1.8270556 1.7024921 1.5944860 1.5792177 1.6386142 1.4985867 2.1650610 1.7351315 2.0248787 1.8143234 2.0489610 2.2037704 2.0388210 2.0569431 2.0402115 1.7358006 1.8426823 1.8493454 1.7462693 1.6442979 1.4201934 1.6683523 1.7730849 1.7630866 1.8264945 1.6877038 1.6828454 1.6501408 1.7824298 1.7835303 1.7360045 1.7117886 1.5480408 1.6958737 1.7343316 1.7613231 1.7869224 1.8084711 1.7370072 1.6066140 1.7026136 1.5626565 1.4796539 1.5473846 1.7046316 1.8800266 2.0173044 1.8796247 1.6405619 2.1108803 1.9262376 2.1482490 2.1512312 2.0959354 1.5240655 2.1266930 2.4056487 1.7455603 2.1487379 2.0527958 2.0951721 1.8967108 2.2676581 2.1079922 2.2259237 2.1506858 2.0701626 2.0994620 2.1766968 2.3658778 2.1549238 1.9202446 1.7119973 1.8953961 1.9549965 1.7974692 1.9184869 1.9175854 1.9907260 1.5503352 2.3858540 2.4220018 2.1889806 2.4014920 2.3648008 2.2710670 2.0735278 2.3328920 2.4133094 2.3202807 2.2221372 2.2804473 2.5518873 2.5742247 2.5655905 2.5853435 2.7075113 2.7575137 2.5060591 2.5715850 2.7936682 2.8960721 2.8572426 2.9347228 2.6123800 2.5313207 2.6265179 2.6390210 2.7301521 2.4605109 2.6685707 2.6302181 2.7017003 2.6462446 2.5189262 2.3072525 2.7170340 2.4924008 2.2870958 2.7379012 2.4410451 2.7759271 2.7567566 2.6107344 2.3996575 2.5933835 2.5863882 2.7718716 2.7154530 2.8282578 2.5833183 2.5333973 1.9413989 1.9789734 2.0886920 1.9905718 2.0970658 2.0634398 2.1441614 2.2396076 2.5414237 2.2172979 2.1127360 2.5100035 2.8476687 2.4821686 2.2960156 2.4671696 2.2715636 1.8832488 2.0579385 2.0392168 2.3991386 2.3926837 2.1503538 2.2507860 2.1523927 2.2272863 2.2736773 2.1893219 2.1204099 1.9870566 2.2536088 2.5934328 2.4092199 2.1750435 2.0936425 2.2753410 2.1683254 1.9785645 2.4548329 2.1155818 2.0508135 2.2631908 2.1225224 2.2567991 2.1816692 2.1758064 2.1286690 2.2038151 2.1764857 2.1857920 2.3588847 2.1000228 2.1387645 2.1756325 2.2990311 2.4302469 1.8978110 2.4750269 1.9661346 2.1415933 2.2059557 2.3964570 2.3120781 2.1715151 2.1876041 2.2182713 2.1957698 2.2414969 2.2483377 1.9596868 2.1164684 2.1398387 2.1090640 2.0356140 2.1547843 2.2680148 2.3355429 2.2974333 2.0866273 2.1070059 2.1002129 2.1595394 2.1793608 2.1675756 2.2328286 2.2064132 2.1081683 2.0888631 2.1788539 2.2026481 2.4317948 2.2419310 2.2537598 2.1355845 2.1708480 2.3817284 2.2136189 1.8732969 2.0770235 1.8592410 3.3025865 3.4380387 2.8353997 2.7273038 2.7901469 2.9413863 2.8406895 2.7355186 2.5362216 2.9524992 2.8994042 2.7363541 2.9738747 2.7284848 2.7853259 2.8047265 2.7036182 2.7629164 2.5345484 2.4683877 2.7939481 2.8461185 2.7532382 2.4812743 2.6023856 2.9086563 2.2694215 2.1910119 2.2697160 2.0930274 2.2640194 2.3622928 2.6744257 2.8993298 2.8122178 2.9923284 3.2279018 2.9568035 3.0990849 2.9223353 3.1576208 3.0405488 3.6809750 1.8595978 1.8515591 1.8228200 1.9086057 1.9575304 2.0273308 1.7668184 1.9879022 2.0048490 1.8839041 2.1401109 1.8917225 1.8717993 2.9151836 2.6918086 2.8897159 2.8268629 2.7913165 2.6814414 2.8706577 2.8312034 2.9010050 2.7899769 2.7303463 2.8047229 2.7231548 2.6471385 3.1274034 2.9495960 2.9854187 2.8640983 2.8362157 2.5602804 2.6309719 2.6114760 2.5605355 2.6075200 2.7226875 2.7219421 2.8337370 2.8026483 2.9603674 2.8495097 2.7884594 2.5989408 2.8098493 2.7020581 2.7582472 2.8407500 2.7373749 2.6444903 2.8247675 2.8406038 2.7782348 2.8309918 2.6554186 2.6592664 2.5439388 2.7906486 2.6395807 2.6515397 2.7633988 2.9153730 2.6587496 2.6440329 2.8255283 2.6929080 2.6729858 2.9241479 2.8589246 2.9124900 2.9595698 2.8338441 2.8644977 2.9040819 2.9180651 2.2247476 2.0313225 1.9878616 2.3824971 2.2078016 2.3238631 2.1933529 2.2467412 2.2903889 2.1351235 2.2076963 1.6965708 2.2429529 2.0381870 2.3369247 2.5553159 2.5645397 2.6417797 2.4228535 2.5145699 2.5286279 2.4780109 2.4848177 2.6446998 2.5369238 2.4870425 2.5430618 2.4264228 2.5429506 2.4599461 2.6628230 2.4404577 2.7475992 2.5633355 2.3740055 1.9065960 2.4293689 2.5928732 2.5995481 2.5156695 2.6773745 2.4048962 2.7405133 2.3829809 2.5535459 2.4808599 2.1664522 2.1662808 2.5159747 2.4506523 2.6033890 2.4188141 2.4689881 2.4779522 2.6368432 2.4625334 2.3209897 2.3974695 2.9111733 2.6162472 2.8747476 2.3532707 2.0862032 2.1765735 2.3253188 1.9514977 2.1030383 2.4508453 2.1867080 2.1566708 2.4810773 2.2308170 2.2618614 2.3326964 2.2508907 2.3033815 2.0062403 2.5580828 2.1343249 2.3494799 2.2347789 2.0076292 1.9256643 2.0520957 2.0872425 2.1169601 2.0198327 2.1693717 2.1445901 2.2257067 2.2291454 2.1104055 1.8822582 2.0729831 2.2484089 2.1163632 2.2335009 2.1275032 2.0318486 2.0497406 2.1532386 2.0396266 2.1426575 2.0130813 2.2425205 2.3382180 2.0864488 1.9600267 2.3592013 2.3139109 1.9979113 2.2790212 2.3159057 2.3319372 2.4373236 2.1673276 2.2372370 2.1647748 2.3723719 2.1360600 2.1400316 2.2332516 2.2762059 2.2747965 2.4319564 2.3131311 2.1411949 2.0887523 2.0086559 2.2287920 2.3856481 2.2613806 2.1626021 2.2582656 2.4559722 2.1983950 2.1954683 2.2156509 2.3477978 2.3033355 2.3397425 2.3077180 2.0967868 2.3997813 2.4330169 2.3284334 2.0483077 2.4264753 2.4714507 2.5201181 2.6505160 2.5146460 2.5594005 2.2514122 2.3715410 2.7013068 2.8812226 3.2721558 2.6519498 2.3286918 2.3836032 2.8311699 2.6882558 2.9177252 2.9344223 2.0663809 2.6235096 2.6034380 2.8998966 2.8878798 2.6657966 2.6892305 2.7922800 2.9194996 2.9286989 3.0223742 3.0722070 3.1850105 3.2892383 2.8695234 2.7739480 2.7492796 2.8564289 2.8527322 2.9303321 2.9571375 2.6861543 3.0050840 2.8491075 2.7982849 3.0008791 2.6782898 3.0340772 2.6847047 2.9275445 3.2679858 2.9329060 3.1932906 3.1397437 2.6017598 2.6220380 2.7280758 3.0049239 2.8919806 2.7876920 3.0655515 2.6747562 2.9658202 2.6650696 3.0946234 2.9322982 2.8399290 2.9418148 2.9661356 2.9247128 3.0606684 3.0629169 2.5661549 3.2401677 3.2770323 3.0163862 3.0965818 3.4371326 2.0365819 2.0772568 2.0196312 2.6602514 2.6360710 2.1649827 2.8550785 2.4498245 2.8107795 2.5791646 
assembly_BlackSea9|NODE_264618_length_2690_cov_2.875901_2|protein        2.2531547 2.4681670 2.2822266 2.5057804 2.3741919 2.1397264 2.1548203 2.2440846 2.2533540 2.3770100 2.2452871 2.0755339 2.4762011 2.1721448 2.4052414 1.9229723 2.1974510 2.1622696 2.3504450 2.3810330 2.1979780 2.4943720 2.5285622 2.1459034 2.3122110 2.7122078 2.5258626 2.4466879 2.5392912 2.4036632 2.7157467 2.6302797 2.4845925 2.9176246 2.6838289 2.6105077 2.2068137 2.8633137 2.5160992 2.8416997 2.4531285 2.5168451 2.4125699 2.1187071 2.2390250 2.2854532 2.4591344 2.3812879 2.9273752 2.8845785 2.6188993 2.8116146 2.7309777 2.5366471 2.5258130 2.7154567 2.5746273 2.3326438 2.4660286 2.5058971 2.9896656 3.1855722 2.8626590 2.1589118 2.4922571 2.3013068 2.4933063 2.3452972 2.3832137 2.4276182 2.4131749 2.2307996 2.4936240 2.4335343 2.4587108 2.4727205 2.4689327 2.4079378 2.5966189 2.5109782 2.5559776 2.5354576 2.5801754 2.6420004 2.3644636 2.4212436 2.1644658 2.6183817 2.0600694 2.2508261 2.4341394 2.4554612 2.6950708 2.0175067 2.3020005 2.2336702 2.1806839 2.1565733 2.0287722 2.5318685 2.4443397 2.4025252 2.0722487 2.3607429 2.1951212 2.3819913 2.4637697 2.3576538 2.5132491 2.6562538 2.4599057 2.2485775 2.3279105 2.3482505 2.2653131 2.3733667 2.4875825 2.4619380 2.4977069 2.5067875 2.6369340 2.2786534 1.8523688 2.2823460 2.4484935 2.4534184 2.2998297 2.3717083 2.4012972 2.4774781 2.1037882 2.1710646 2.4385954 2.3389385 2.3827766 2.3109661 2.3350300 2.0414364 2.3871492 2.0479068 2.1774492 2.2442752 2.2949002 2.2298346 2.1521643 2.2404325 2.0319663 2.3550655 1.9361925 2.0854518 2.4336699 1.9064326 2.2271294 1.8493282 2.1302585 1.9679439 2.3040871 2.2764833 2.4448611 2.5119010 2.3195584 2.3674854 2.5286299 2.2208783 2.1234341 2.1251896 2.0303567 2.0015644 2.2973091 2.3625353 2.4228938 2.3540883 2.2441912 2.2721259 2.3814605 2.1158824 2.1147322 2.0523470 2.1643645 2.3133946 2.2840939 2.3478477 2.4493203 2.1801744 2.3310149 2.3692749 2.1490451 2.8501404 2.4539075 2.2625994 2.1389201 2.3002267 2.3080820 2.4133151 2.2680617 2.3356600 2.3060164 2.2674831 2.3542188 2.2870605 2.1528987 2.3052647 2.2656021 2.2518556 2.2167828 2.4204001 2.3775045 2.2448092 2.2179934 2.1319231 2.2883676 2.2317345 2.2072466 2.1357153 2.0891867 1.9327481 2.0192351 2.0316942 2.0457579 2.1765307 2.4078787 2.3485739 2.2796685 2.1923328 2.3935310 2.1791161 2.2201194 2.1250102 2.0495202 1.9617745 2.0378468 2.1189665 2.0632319 1.8400806 2.0431483 2.0880272 2.0383184 2.1252169 2.2339523 2.3790190 1.9237316 2.0150750 2.0616039 2.1770565 2.1689568 2.1988014 2.1231581 2.1982041 2.1298648 2.2650403 2.0277960 2.1764388 2.1621276 2.0891931 2.1343174 2.2069237 2.0750134 1.9778236 1.8971215 2.1123669 2.3300497 2.3972979 2.2606202 2.3852283 2.1142654 2.4212964 2.2516569 2.2443910 2.2686218 2.5859371 2.4370149 2.2772596 2.4204042 2.3960926 2.2897042 2.4457563 2.3939467 2.2756648 2.3212360 2.2182965 2.3960723 2.1707084 2.1939808 2.4683197 2.4655200 2.4933040 2.5011467 2.4790004 2.2026442 2.4347551 2.4592100 2.4155495 2.4161575 2.3414767 2.4033580 2.4651317 2.3490054 2.2278178 2.5748519 2.1879019 2.1313713 2.2029948 2.2528434 2.5512153 2.3074673 2.3245760 2.1675958 2.2512995 2.5224701 2.5133473 2.5849134 2.4933879 2.2761356 2.5866665 2.3656754 2.4162328 2.5427060 2.3461041 2.0623293 2.2206810 2.0550677 2.1914487 2.1130031 2.7251813 2.4661635 2.0517101 2.1654308 1.9633172 2.1333219 2.0681835 2.0230020 1.8528914 1.8292511 2.2307294 2.0900834 2.1784252 1.9934039 2.0684312 2.0456575 2.1739792 2.0985477 1.9969584 2.2712074 2.1618282 2.3416021 2.2797556 2.2362684 2.1983021 2.1975788 2.2646607 2.0627970 2.2027848 2.1655132 2.3172678 2.2948788 2.3418301 1.8128025 1.7289248 1.9406766 1.8759878 1.9806032 2.0496722 1.9971285 2.1156829 1.9276722 1.7469659 2.5394720 2.4002870 2.4274280 2.4550747 2.9067033 2.8016388 2.4676537 2.6017468 2.6772983 2.4554182 2.3911543 2.3015590 2.9064387 2.6435041 2.5890652 1.8923659 1.9780063 2.0536130 2.2317088 2.0203023 1.9394426 2.1046926 2.4418484 2.0029562 2.1359228 1.9642333 2.1686818 2.2319232 2.2806791 2.2873434 2.1910165 2.4787521 2.1570738 2.6310547 2.3961972 2.2942065 2.2661022 2.4078114 2.4532490 2.0266646 2.4340485 2.4002546 2.4251333 2.5777889 2.4001752 2.2642941 2.4843628 2.3026704 2.5837277 2.4909642 2.5994238 2.5535517 2.6162769 2.3949110 2.3997263 2.4433370 2.2592581 2.3651179 2.4326603 2.4663712 2.2959930 2.6160088 2.6214501 2.4022567 2.4509453 2.0765823 2.5301851 2.0974544 2.4994199 2.4442190 2.2937183 2.4829601 2.0807218 2.0593404 1.7447797 2.2019852 1.9902681 2.0068318 2.0717767 2.2710966 1.8359914 1.8458301 1.6843132 1.7365937 2.0001088 1.9853044 2.0380360 1.8349585 1.8168210 1.9596285 1.9466958 2.1242795 2.0927115 2.0869899 1.8608895 2.0197091 1.9209772 1.9925529 1.8278651 2.2568837 2.0685920 1.9610237 2.1210497 2.2243688 1.9129259 1.9501023 1.9915496 1.8283089 2.0967969 2.1077332 2.2410454 1.9005617 1.9331668 2.1740609 1.9779069 2.0970347 2.2481826 2.4422123 2.2369707 2.1994098 1.7791650 2.0244008 1.8151795 2.3694417 2.1951455 2.0880323 1.8476964 1.9784978 1.8749657 1.9237562 1.7552463 1.8347602 1.8725636 1.8935771 1.8085972 1.7302186 1.7783341 1.8783031 2.0018705 1.9253722 1.9389849 1.7297977 1.8958393 1.8839562 1.8590124 2.2485928 2.0294171 1.9203617 1.9137031 1.8967714 1.7822472 1.7904819 2.0330252 1.7692362 1.8684818 1.9690560 2.0042752 1.7875303 1.7515924 1.7382749 2.0452256 2.0774784 1.9443643 1.9117730 1.9066077 1.8570828 1.7144005 1.9547093 1.8719776 1.8044206 1.7707353 2.0669375 2.1239999 2.3073214 2.2688780 2.3423690 2.1625592 2.1650016 2.1268144 2.1679790 2.1836571 1.9367443 1.9333800 2.3130206 2.1959648 2.0032329 2.0176464 2.4184027 2.0855232 2.0765482 1.8696456 1.8938764 1.9418758 2.1027274 1.9727591 1.9240803 1.7632441 1.8582393 1.9293458 1.4712537 1.7757502 2.0038552 1.9263428 1.9132426 2.0757950 1.8182003 1.8767687 1.7649138 1.9065106 2.0916569 1.9582100 2.1987004 2.1727959 2.1678443 2.3907511 2.2140436 2.4349961 1.8825929 2.4390006 2.4024493 2.3037671 2.5683570 2.2319246 1.9556085 1.9973489 2.3610766 2.3180511 2.2828978 2.0578958 2.2154204 2.3152842 2.1587032 2.0779167 2.2393323 2.1810223 1.9653502 2.3821061 2.2335607 2.2881507 2.2880235 2.2417520 2.6298036 2.4912692 2.4243649 2.3291250 2.5910988 2.5095873 2.6256593 2.4699705 2.1738513 2.3699452 2.4898746 2.5575517 2.5735522 2.3384316 2.3128604 2.3146853 2.3894592 2.2812309 1.7896530 2.4001401 2.3037208 2.5073348 2.6341378 2.3615232 2.4951110 2.4780367 2.4313712 2.5251248 2.7080544 2.4898293 2.4090938 2.4557576 2.5294717 2.5975251 2.4753464 2.3656977 2.3307271 2.4500021 2.6469841 2.6473051 2.5078431 2.5389383 2.6477467 2.6790350 2.7048686 2.3068901 2.5493267 2.9284107 2.4191300 2.5099976 2.6924622 2.4479055 2.3483350 2.3104485 2.3347198 2.1606436 2.6094471 2.3337073 2.3122097 2.3034557 2.1492451 2.7652399 2.9944694 2.7975088 2.7345939 2.6744621 2.2355536 3.0750149 2.8966813 2.9869738 2.8004623 2.6607320 2.7355085 2.9039221 2.4803608 2.9084162 2.8658131 2.4935010 2.4012915 2.4250406 2.5127123 2.1314785 2.0659276 2.1416451 2.6462361 2.2410142 2.3130365 2.7483801 2.3133218 2.4105101 2.5347681 2.2875218 2.5221284 2.5104658 2.9352578 2.5697123 2.6694917 2.6961370 2.6468457 2.6253907 2.6777004 2.7417694 3.0167022 2.3375649 2.2101611 2.1960997 2.2788518 2.4391040 2.3550463 2.3846240 2.2232931 2.2602446 2.3339759 2.2292987 2.4002600 2.3009160 2.2992833 3.2699590 2.0781806 2.0677491 2.2913919 2.4468328 2.5236286 2.6488765 2.4906446 2.4322290 2.7857732 2.5967036 2.3328735 2.7075953 2.4949637 2.6721043 2.4947635 2.4828714 2.6960310 2.5593501 2.2647781 1.9754823 1.9751890 2.0467279 2.1638811 2.5389927 2.1043700 2.2670987 2.1929059 2.5764027 2.2710334 2.0306907 2.0390264 2.2599524 2.4698875 1.6922877 2.3948341 2.1263054 2.2277511 2.2116593 1.9187598 2.3783023 1.7944794 2.7581284 2.4057984 2.0426485 2.2469634 2.0830715 2.2374087 2.2289020 2.4139250 2.5714055 2.2301207 2.6786288 2.2575566 2.3737655 2.7333958 2.9064362 2.3987199 2.7498226 2.6739505 2.8380003 2.6669964 2.5427809 2.6504841 2.5529772 2.3849343 2.3034463 2.6828313 2.6643276 2.7082404 2.7645116 2.8777586 2.7680922 2.8524212 2.8706778 2.3939049 2.3498694 2.4770642 2.4619681 2.5269377 2.8128636 2.3803097 2.6488755 2.8247661 2.6366620 2.6331823 2.4060668 2.1978134 2.2912956 2.2670765 2.2567974 2.7707245 2.5450115 2.6662912 2.5336180 2.6021744 2.7841125 2.6257151 2.9763987 2.8565018 2.6370132 2.7389043 3.0149271 2.0486873 2.1444010 2.0354484 2.0701849 1.8691917 2.6959749 2.9489758 2.9095827 2.9645396 2.8403196 2.8149015 2.7806422 2.8418240 2.8657871 2.7462432 2.7335590 2.8463205 2.7066163 2.7732418 2.6852606 2.5999990 2.5619949 2.6127924 2.5886362 2.6949298 2.6120794 2.2228191 2.3015051 2.2128831 2.2409837 2.3610594 2.2688398 2.2685119 2.2150715 2.1651353 2.2422068 2.2514053 2.2829528 2.3498583 2.1586487 2.2002656 2.6060022 2.7121778 2.6397420 2.5545259 2.5263155 2.5750525 2.5299896 2.3245502 2.6052501 2.3671659 2.5455047 2.5459542 2.6127258 2.1861168 2.3818573 2.4079176 2.3108871 2.0431984 2.3099235 2.2296881 2.1998385 2.1889996 2.3920283 2.4006502 2.2842202 2.3258207 2.5234861 2.4809330 2.2769028 2.2663346 2.2940787 2.4046819 2.6145916 2.5403129 2.4854942 2.2655291 2.5557205 2.3592870 2.5556726 2.4159109 2.6098798 2.3248839 2.4258295 2.3894262 2.4922920 2.2871204 2.2825966 2.3124647 2.1343874 1.9855086 2.1697171 2.2426195 2.3119286 2.3274513 2.2437852 2.3408128 2.3217441 2.4951367 2.5101459 2.6022847 2.5938814 2.5914792 2.6248110 2.7765609 2.6106336 2.5298258 2.6254060 2.1946832 2.3543207 2.2847420 2.1264354 2.2881940 2.2704412 2.3544310 2.3760635 2.2200531 2.3470425 2.4756250 2.4831006 2.5104853 2.5342820 2.5802686 2.5570292 2.4954235 2.5927563 2.5253028 2.5807851 2.7994041 2.5611922 2.4222512 2.4120101 2.4427244 2.2165821 2.1707348 2.4209884 2.6372830 2.3494412 2.4376804 2.5170936 2.4774511 2.4115408 2.4298467 2.3609774 2.4949384 2.2055187 2.2754985 2.5086907 2.5381018 2.4957046 2.5457933 2.3584619 2.4972490 2.3912771 2.4683161 2.5217975 2.6387104 2.3937490 2.4260737 2.3603661 2.4788778 2.5395287 2.4087097 2.3201511 2.3727280 2.5837146 2.6732361 2.6189717 2.5974875 2.5854658 2.6983994 2.6949872 2.5489638 2.4577337 2.4239867 2.4523227 2.5715466 2.4237349 2.6164676 2.5347997 2.4192950 2.4060853 2.4883105 2.4645648 2.5218350 2.4008368 2.5032350 2.5517207 2.5851680 2.5883839 2.6197006 2.4836639 2.8398253 2.8936855 2.9353595 3.0171124 2.7644979 2.8053089 2.7370088 2.7611045 2.9208754 2.5511669 2.5109382 2.5210614 2.5673956 2.6227851 2.7226751 2.6005250 2.5461786 2.5982417 2.6012838 2.6161556 2.5833415 2.6128877 2.7143619 2.5745907 2.4961960 2.5800381 2.5273489 2.5842672 2.7415824 2.7079124 2.6578852 2.7404845 2.5634325 2.4730418 2.5379154 2.4389865 2.7279813 2.6393005 2.5473136 2.5443597 2.5958176 2.7186032 2.4621857 2.5294718 2.6086204 2.5825955 2.4954703 2.5192528 2.5030760 2.5246753 2.4571898 2.4652468 2.4382697 2.6395687 2.5781861 2.4874221 2.3922963 2.6991099 2.7516117 2.6967806 2.4545037 2.5372585 2.5674630 2.6064115 2.6857800 2.4892165 2.3922547 2.3849542 2.3828918 2.5269628 2.4036725 2.5134401 2.4822555 2.4607115 2.4760760 2.2198135 2.3726357 2.5133175 2.5050502 2.4458917 2.6074507 2.4436528 2.5891714 2.6217469 2.5850988 2.4632917 2.3917919 2.3782164 2.4154416 2.5892939 2.5583512 2.4053197 2.6261438 2.5642420 2.5149117 2.5932412 2.3799686 2.6112885 2.5044650 2.5862797 2.5787641 2.5209959 2.6105935 2.4750116 2.5080960 2.3980843 2.6561388 2.6176838 2.6427862 2.6124999 2.4053646 2.3914579 2.3177182 2.4060960 2.4715927 2.4981073 2.6718748 2.6010172 2.5784332 2.5695522 2.5798118 2.5827754 2.2491177 2.6885525 2.2218460 2.6144744 2.6121277 2.5111679 2.5896177 2.4486484 2.5099442 2.4995620 2.3921222 2.4687066 2.7703660 2.5933391 2.4940222 2.6884930 2.4945086 2.6765254 2.7846903 2.4777080 2.6991008 2.5381464 2.3318081 2.5701599 2.5168542 2.5342741 2.5827384 2.6167847 2.6693595 2.4823344 2.6320832 2.5938294 2.5006953 2.4986546 2.5177239 2.5059890 2.3905050 2.6316534 2.3430454 2.3444989 2.3712459 2.3199466 2.3953614 2.6478242 2.6394282 2.3730828 2.5313697 2.7105191 2.6692875 2.4955331 2.4301259 2.5655638 2.4269639 2.4753845 2.4952414 2.2885804 2.5317841 2.4427365 2.2907941 2.4927359 2.5173484 2.4005793 2.4149220 2.5322550 2.5671619 2.3744723 2.5413280 2.3955160 2.4247456 2.4633470 2.5147831 2.5154808 2.4946979 2.5134645 2.4663361 2.6211209 2.7716536 2.4903343 2.2229554 2.1767248 2.5394623 2.5100928 2.5750905 2.4793628 2.5943548 2.4778790 2.6407546 2.4772266 2.6543976 2.5426856 2.5645960 2.4061704 2.3660687 2.3644189 2.4339027 2.4718145 2.3845089 2.4577723 2.5087863 2.5556829 2.5040543 2.4946471 2.4024862 2.4397508 2.4936367 2.3683946 2.5218277 2.3890813 2.5887436 2.4868235 2.6993138 2.5403299 2.4269063 2.6642242 2.4720477 2.6205211 2.5611151 2.4903270 2.5454459 2.6284595 2.5573140 2.7282422 2.6308500 2.4892815 2.7550303 2.4370660 2.4939135 2.5146111 2.6728512 2.2389076 2.3711303 2.6410817 2.8001866 2.8049817 2.9131335 2.8966346 2.8261510 2.6939150 2.6835416 2.7167502 2.4551625 2.5748693 2.6255198 2.3895190 2.5047100 2.5211588 2.5392685 1.9114543 2.5269653 2.5037602 2.7340218 2.4044256 2.4126956 2.2259606 2.2581774 2.7525080 2.5740124 2.3698025 2.4211087 2.6633016 2.8281238 2.5960508 2.8646523 2.5666850 2.4719124 2.7048530 2.5215038 2.6651034 2.6804492 2.7057170 2.4460342 2.4720706 2.5050941 2.4066981 2.6029396 2.4826898 2.5865209 2.3208825 2.4386455 2.4477946 2.1358585 2.5991680 2.4356809 2.4796612 2.6165340 2.5194890 2.5686018 2.4722873 2.4252667 2.4180303 2.4180281 2.4591160 2.4455174 2.5744402 2.6015229 2.6365334 2.4348466 2.6429091 2.1784367 2.4123117 2.5041785 2.5313807 2.4645362 2.7006014 2.5819810 2.6274012 2.1970582 2.5669750 2.6030255 2.5041843 2.5376931 2.6430810 2.5975132 2.4418754 2.5013248 2.3033891 2.2707957 2.5555704 2.2223269 2.3848781 2.3956356 2.3951037 2.4131339 2.5591197 2.3667664 2.4211718 2.2620540 2.3539888 2.4680483 2.4440722 2.4859634 2.3204807 2.4331368 2.2572334 2.4487689 2.5762490 2.4852855 2.5199925 2.5208088 2.5427892 2.5122900 2.4268677 2.6124276 2.4107453 2.5927911 2.4642711 2.4279632 2.6684160 2.4344255 2.4335365 2.5033098 2.4467523 2.2096218 2.2862856 2.2892636 2.4057863 2.4182176 2.3410423 2.5861084 2.5318180 2.3456893 2.3706987 2.5754967 2.6170498 2.6831467 2.5693122 2.6176116 2.4942597 2.5754366 2.6113068 2.3949235 2.4474403 2.2699988 2.1880771 2.4455633 2.5157295 2.5029125 2.4623878 2.3324816 2.4682944 2.3380065 2.3693565 2.4900783 2.4348966 2.6488883 2.5395750 2.5308928 2.5549580 2.5451570 2.5261492 2.2373936 2.2588461 2.4122469 2.4265434 2.3816458 2.3391169 2.4094942 2.5704767 2.3582285 2.3866719 2.5127313 2.4174995 2.6791532 2.5443216 2.4773679 2.3153666 2.6297123 2.7248368 2.5233392 2.5398487 2.6632093 2.4505974 2.4480463 2.3863496 2.5339931 2.3056922 2.3203470 2.5920008 2.6546541 2.6193757 2.5652431 2.5090919 2.7201736 2.5738373 2.5524727 2.5204444 2.4306658 2.3738681 2.4893935 2.5184773 2.4451277 2.4784901 2.3422344 2.4776023 2.5451812 2.5771419 2.6590025 2.5736521 2.5418325 2.4467043 2.4134064 2.5844047 2.6365249 2.2587671 2.4913836 2.4943008 2.8367930 2.7619746 2.6905805 2.7312946 2.6797198 2.6607478 2.3227981 2.6545058 2.5566022 2.5237751 2.4869884 2.4753888 2.3369839 2.1786004 2.5712887 2.5287924 2.6755583 2.5009048 2.7955092 2.7390144 2.2925564 2.2267539 2.4317868 2.6349111 2.3946235 2.3523042 2.6226901 2.2989195 2.6299530 2.7031318 2.7951007 2.7508677 2.4811910 2.7921093 3.0976933 2.6242080 2.5835577 2.7959534 2.4759083 2.4771911 2.3640843 2.4401054 2.2599407 2.3277027 2.3665220 2.5337898 2.4197214 2.4015678 2.4539600 2.3876833 2.4712073 2.5753701 2.5816702 2.4913016 2.6295265 2.5719467 2.5781348 2.6931712 2.7482345 2.7084833 2.6368285 2.6388955 2.5121199 2.5049797 2.8899488 2.6687505 2.8498497 2.6446219 2.6759098 2.4433759 2.5972201 2.7157056 2.7230541 2.7115494 2.7421198 2.6548495 2.7024299 2.6874466 2.7820161 2.6749548 2.6144706 2.8231321 2.7965010 2.7012447 2.6347409 2.4311579 2.3924065 2.5368808 2.5957532 2.6926902 2.4341551 2.3935375 2.6421720 2.4408338 2.4151203 2.2700373 2.9016515 2.6553124 2.6774631 2.7501162 2.6586018 2.7066856 2.7535302 2.6583009 2.5791848 2.7357622 2.9069104 2.5834734 2.6384385 2.3865097 2.6787226 2.4818540 2.6374980 2.5687468 2.5796690 2.7252630 2.7850806 2.7234930 2.5727200 2.9352588 2.8321447 2.7327824 2.4234374 2.7450016 2.5786550 2.6909500 2.6160796 3.0318736 2.6701709 2.8907587 2.8703069 2.7020251 2.3044403 2.5148841 2.3945216 2.2205481 2.4834339 1.5243128 1.4039297 1.4170418 1.4155068 1.4103281 1.5078207 1.4584992 1.4604232 1.2899386 1.3381723 1.3074491 1.3585199 1.2738925 1.3612365 1.3645307 1.3389372 1.4229319 1.4835238 1.2849286 1.2842971 1.2962519 1.1211852 1.1693127 1.0842970 1.1997316 1.2210813 1.1451526 1.2385578 1.2692486 1.2322157 1.2860493 1.2401427 1.1542695 1.1524066 1.1700857 1.1938032 1.1221327 1.2076344 0.9956722 1.2342365 1.2749396 1.2182391 1.2032982 1.1939767 1.2579510 1.2264557 1.2124922 1.2600205 1.0244659 1.0205287 0.8979209 0.9762811 0.9368957 1.3022329 1.0756694 1.3227616 1.2107220 1.2003839 1.2303883 1.1558213 1.2882579 1.2120752 1.2444625 1.1526598 1.2298014 1.1711517 1.1806727 1.2443387 1.2552809 1.2458164 1.2363156 1.0370304 0.8877288 0.9693505 0.9843426 1.0067373 0.9868923 1.0308420 1.0373459 1.1067294 1.2893267 1.1886759 1.2788954 1.3045446 0.8589961 0.7904128 0.8779052 0.9903363 0.8639847 0.9675068 0.8953084 0.8585170 0.9270570 0.9449409 0.9347771 0.8802203 0.9812944 0.9444554 1.1310091 0.9745635 1.0590124 1.0144764 1.0091911 1.0384002 1.0342671 0.9910804 0.9539403 0.9784118 0.9606618 0.9596026 0.9840582 1.0110926 0.9253558 0.9688533 1.0314603 1.1789097 0.8896856 1.1074756 1.3712644 1.2296622 1.2566353 1.2083467 1.2520643 1.2436851 1.2146755 1.2642818 1.2248399 1.2998760 1.2139799 1.1968633 1.1092375 1.1278380 1.1521201 1.2116334 1.1998271 1.2334746 1.1570941 1.1766270 1.0729598 1.2926568 1.2275677 1.2342657 1.3186142 1.3376688 1.2466287 1.2721976 1.2893765 1.1827527 1.2917323 1.1528246 1.2891386 1.3143023 1.2750912 1.2059485 1.2904083 1.2003705 1.2948751 1.3001127 1.2520724 1.2491702 1.3186571 1.3824245 1.4030005 1.4356778 1.4148688 1.4342840 1.4309787 1.3332599 1.3684569 1.4274866 1.5334177 1.5425100 1.5309931 1.5597549 1.5174007 1.4226694 1.4802920 1.4389822 1.4883362 1.4264625 1.5043984 1.4754139 1.4944298 1.5639591 1.4787000 1.4532890 1.3192337 1.1724224 1.1200987 1.1987526 1.2367742 1.1623166 1.1217124 1.1301114 1.2240134 1.1696489 1.2136885 1.2089667 1.1761258 1.3718418 1.2595553 1.2032209 1.2299466 1.3044769 1.1303614 1.1655588 1.2378341 1.3107359 1.4621078 1.1333029 1.1728066 1.1570477 1.1995194 1.1837433 1.0657757 1.0893336 1.1726414 1.2519725 1.2499742 1.1529366 1.2147368 1.2216879 1.0346626 0.9854178 0.9347526 0.9055675 0.9692395 0.9672452 0.9295688 0.8990394 0.9780724 0.9097302 0.9133640 0.9764513 0.9329540 0.9621587 0.9572708 0.8878060 0.9021239 0.8980591 0.8970401 0.9395908 0.9496386 0.8220895 0.8976055 0.8642205 0.9091431 0.9118465 0.9394762 1.0389841 0.9766207 0.9554328 0.9356085 0.9568348 0.9225117 1.0044287 0.8613905 0.8581650 0.9412056 0.8822307 0.9506692 1.0239626 1.0144854 0.9223855 0.9776900 0.8926741 0.9191439 0.9897009 0.9372401 0.9731049 0.8906852 1.1426397 1.0124316 0.9934882 0.9561088 0.9768132 1.0398051 0.9995600 0.9886226 0.9088999 0.9631652 0.9514028 0.8798868 0.8726373 0.8319997 0.8560892 0.8875846 0.8439906 0.9123309 0.9170685 0.9500415 0.9616235 0.9546331 0.9525935 1.0599980 0.9664501 1.0514498 1.0657480 0.9318280 0.9800326 0.9719110 1.0208022 1.1993153 1.0536621 1.1095684 1.1718336 1.1096134 0.8544135 1.0266432 1.0395640 1.0448181 0.9976294 1.0375892 1.0964379 1.1646482 1.1098430 0.9124941 1.0133173 1.1594050 1.1052262 1.0977132 1.0910131 1.1249325 0.9302230 0.9992932 1.0101462 1.2558622 1.2531865 1.1826467 1.2829160 1.1310422 1.3813365 1.1832818 1.1734230 1.1969408 1.4429181 1.2216921 1.2189911 1.1439036 1.1953232 1.2137047 1.2131408 1.2292689 1.6241852 1.2799995 1.2430355 1.2999263 1.2210703 1.5576088 1.4207210 1.4102772 1.3502862 1.0730035 1.1947253 1.0465497 1.2607823 1.1716788 1.2967227 1.2685291 1.6012871 1.3452837 1.4449644 1.5592404 1.4828944 1.1937772 1.6061599 1.7972785 1.3266001 1.3438978 1.0461611 1.1448043 1.3321439 1.2269140 1.1265009 1.1308050 1.1896096 1.4379625 1.4877172 1.2112641 1.3602785 1.2546195 1.1932181 0.8939928 0.6596510 0.0000000 0.5443321 0.6571558 0.6993339 0.6322029 0.6100775 0.6471044 0.9047837 1.1375859 1.1402075 1.1675911 1.1415255 1.1806284 1.1288791 1.1770585 1.1687344 1.3277725 1.3220735 1.3469669 1.2825332 1.5436841 1.4164808 1.3877739 1.4282666 1.4710387 1.4495946 1.4771109 1.1727991 1.4208244 1.4229163 1.5083502 0.8482270 0.8545556 0.8808456 1.2219646 1.3082346 1.3380402 1.4170735 1.4346295 1.5212854 1.5635838 1.6371128 1.5251803 1.4740487 1.6706200 1.7378287 1.6945546 1.6353941 1.6149752 1.7167458 1.2150470 1.5474098 1.5486327 1.5545291 1.5767361 1.2524656 1.2972798 1.3250417 1.1790050 1.5355272 1.4353970 1.4358708 1.4180568 1.4640965 1.6417996 1.5725504 1.4107435 1.4715587 1.5701023 1.5496220 1.6874959 1.6624717 1.6635598 1.6692608 1.7575341 1.5408271 1.6388028 1.5848223 1.5783368 1.5216514 1.8770383 1.6967251 1.9364064 1.5581506 1.9431601 1.8840863 1.9280893 1.7614879 1.9711593 1.6184008 1.7358205 1.6833909 1.7614680 1.5013191 1.3467536 1.7196566 1.7585361 1.7246734 1.8459736 1.6888435 1.7299953 1.7140919 1.6486421 1.6390117 1.6878096 1.6568900 1.4033822 1.5177532 1.5371702 1.5184335 1.6229901 1.7350608 1.5935198 1.5849068 1.5550846 1.4745774 1.2903395 1.5043374 1.6564575 1.8733972 1.9859774 1.9031240 1.6229758 2.0451474 1.7829289 2.3593349 2.1902148 2.0777144 1.6787447 2.0760124 2.3653881 1.8785440 2.0550960 2.0730934 2.1352042 1.9520763 2.2214822 2.3879874 2.4759651 2.1917321 2.0642924 2.3509641 2.1618731 2.4505937 2.2024737 1.9995455 1.8928985 2.0468646 2.0787760 1.6756463 1.8931914 1.9968284 2.0176611 1.7040759 2.5059879 2.5980464 2.3593583 2.5734834 2.5168449 2.3457394 2.1957124 2.4155233 2.2627109 2.1690027 2.3912548 2.3062451 2.7112035 2.6199857 2.7151868 2.9057358 2.9730394 2.8898965 2.4530920 2.6873498 2.8611642 2.9046999 2.8978494 3.2681399 2.5962991 2.7329399 2.7563540 2.6089951 2.6556727 2.4594226 2.9262892 2.6536111 2.8049736 2.7651272 2.5039206 2.3807425 2.8521061 2.7611000 2.4013862 2.8616944 2.3919810 2.9804679 2.6758767 2.6908538 2.4574548 2.5938600 2.7883090 2.8224396 2.8782116 3.0356068 2.7973017 2.6565845 1.8575087 1.8957745 1.9336660 2.3007455 2.1333160 2.2187834 2.0047211 2.3634463 2.5454299 2.1682316 2.1982460 2.4178555 2.8523848 2.3063779 2.1576239 2.2006682 2.2880535 1.9336638 2.0769120 2.0428710 2.4718387 2.6623744 2.1994375 2.1896547 2.3475145 2.2910418 2.1903542 2.1926244 2.1497440 1.9658856 2.1255705 2.3151520 2.5213122 2.1998440 2.1466988 2.2585955 2.2073010 2.0795265 2.2790988 2.2136893 2.0787899 2.2137881 2.1727156 2.2482525 2.1418106 2.1194542 2.0727331 2.0639535 2.0699945 2.0719064 2.2224971 2.0369341 2.2993802 2.1882145 2.2445715 2.2479634 2.0488038 2.4379393 2.0901916 2.0462457 2.1397236 2.3362712 2.2981129 2.3169946 2.0629062 2.0060539 2.0349390 2.2043660 2.2538720 2.1467170 2.1249095 2.1407979 2.2497356 2.0758525 2.0720700 2.3999786 2.4409958 2.4336562 2.1957720 2.2897644 2.2885034 2.3496449 2.2765278 2.3419655 2.3267606 2.2440341 2.2478184 2.4805372 2.1609350 2.1555968 2.5123995 2.2859379 2.2496296 2.1769195 2.2536894 2.2591681 2.1584098 2.0841635 1.9191067 2.1229833 2.9044930 3.0151424 2.6273159 2.4489967 2.5292453 2.5643799 2.5195416 2.6626604 2.4293334 2.7342407 2.7233540 2.7715351 2.8926947 2.7898562 2.7312719 2.6190814 2.7765277 2.7153530 2.4460952 2.4709252 2.6205038 2.7832917 2.6428198 2.4173375 2.2539445 2.5415363 2.1650685 2.0122871 2.2203840 1.9201313 2.1337779 2.2466113 2.3191073 2.7904571 2.8918873 2.9272908 3.0469240 2.8618767 2.8815273 3.0972634 3.1292126 2.8563404 3.5987256 2.0164924 1.9036450 1.7315396 1.7048965 2.0008423 2.0203452 1.7992651 1.8527248 1.9708887 2.0136983 1.9286797 1.9023406 1.8641111 2.6148293 2.5263556 2.6200429 2.5377871 2.5067034 2.5936206 2.6278934 2.5531959 2.5284920 2.4498575 2.4863534 2.5791782 2.5819783 2.4786501 2.7890405 2.7835057 2.7246185 2.6255071 2.6053782 2.5737631 2.4115883 2.2874277 2.3524700 2.3885156 2.5491731 2.4779571 2.6626070 2.4659675 2.6550817 2.5084154 2.4300236 2.3170186 2.4915775 2.5206038 2.5710183 2.6015217 2.5490583 2.5625714 2.4980562 2.5364724 2.4119392 2.4711993 2.3119723 2.3959564 2.3681686 2.4732798 2.2969468 2.3938419 2.5220608 2.5030143 2.5255388 2.4770168 2.3686736 2.4616819 2.5106355 2.6976284 2.6502897 2.6483657 2.7641366 2.6473620 2.5013830 2.5561729 2.4855977 2.1391792 1.9419547 1.8579941 2.1984997 2.0894770 2.1402320 2.0339090 2.0302759 1.9506003 2.0317094 2.1141063 1.7566555 2.0692841 1.9559015 2.0809391 2.3660164 2.2575449 2.2114802 2.1476755 2.2383363 2.3139270 2.2159180 2.1473744 2.2613199 2.2195731 2.1885768 2.1821693 2.1288244 2.3884571 2.2850769 2.3774778 2.1592080 2.6247964 2.5414467 2.2933753 1.9121615 2.3307378 2.2577800 2.1989479 2.2941792 2.1934161 2.2421395 2.3424835 2.1389925 2.1931626 2.1569264 1.9273765 2.0662364 2.2462176 2.2957652 2.4062674 2.2278109 2.3787429 2.4809726 2.6373206 2.4266192 2.1735964 2.4227318 2.8788584 2.2893982 2.5895314 2.5580388 2.2345531 2.2353475 2.4113410 2.1523922 2.1693437 2.4731085 2.1662477 2.2262101 2.2851273 2.1439490 2.2834532 2.2582908 2.3623574 2.4086301 2.0497241 2.5376021 2.1482401 2.3316326 2.3702340 2.0618117 1.9805085 2.2038051 2.3192819 2.1726575 2.2400543 2.2669936 2.1821665 2.2979053 2.4169669 2.3631551 2.1475367 2.3493043 2.2811600 2.3058732 2.5410575 2.2949065 2.4357874 2.1171957 2.3222282 2.3436389 2.4015006 2.2117166 2.4342116 2.4520507 2.2759705 2.2561247 2.8247416 2.4746364 2.2308358 2.4938218 2.4148360 2.4779179 2.4839884 2.5297122 2.3873544 2.2388458 2.4160338 2.2547200 2.3877487 2.4799856 2.3095837 2.5498698 2.3987078 2.2673688 2.3360902 1.9080438 2.0213004 2.2918979 2.4956666 2.2986940 2.1168953 2.3740954 2.4243779 2.3597583 2.3169561 2.3090407 2.2849078 2.4793962 2.2701278 2.1486533 2.3756039 2.5785960 2.4128065 2.1852008 2.1595742 2.4659247 2.4935791 2.6267339 2.7633076 2.6638852 2.8734461 2.3904304 2.2396587 2.5339412 2.6727600 3.1172671 2.6939927 2.3389988 2.3037102 2.4532059 2.5882052 2.4228929 2.3228607 2.1622467 2.3609314 2.6623101 2.7796086 2.8642399 2.5932316 2.5574161 2.4951716 2.5170421 2.5378595 2.7210248 2.7231825 2.9840071 3.0753137 2.9193544 2.7442122 2.6536972 2.9304634 3.0838379 2.9214334 2.6521859 2.8799862 3.0098445 2.8374149 2.7773561 3.0426352 2.6337208 2.9215734 2.7554033 2.8462158 2.9519579 3.0847225 3.1237745 3.1042127 2.7273424 2.7989336 2.6659736 2.9511755 2.8638512 2.8154312 2.9547432 2.6011894 2.8910718 2.7413730 3.0548203 2.7960060 3.0025294 2.8462131 2.7549825 2.6243128 2.9549331 2.9688496 2.9887253 2.9338725 3.0415238 2.5908210 2.5988836 2.8308503 2.0661765 2.1624061 1.9924197 2.6891117 2.2416596 1.9845644 2.7176008 2.5080840 2.8588467 2.4638787 
assembly_BlackSea12|NODE_1375602_length_955_cov_1.555556_1|protein       2.2308176 1.9268195 2.1148045 1.9963176 1.7561561 1.7763624 2.1199846 1.8498207 1.8831070 1.8093238 1.7860471 1.8222329 2.0823667 1.6782287 1.8433943 1.7204761 1.7320919 1.9056848 1.9878605 1.9448086 1.7485399 1.9139298 2.0993280 1.8704766 2.0843722 2.0035934 2.1592288 1.8546600 2.0596504 1.8923438 2.5240760 2.2445269 2.2811370 2.2973033 2.0286886 2.1182548 1.9434766 2.0791588 2.2296064 2.2818288 2.1549426 2.2248171 2.1392584 1.8686326 1.9430359 2.1747460 2.1086140 2.1747657 2.3379211 2.3682349 2.1055683 2.2185119 2.0888590 2.1291804 2.0734949 2.2706685 2.1118636 2.0037544 1.9387818 2.0625253 2.2731086 2.5995531 2.4755328 1.7257858 1.9296599 1.9830795 2.0096833 1.9219878 1.8244999 1.7955885 1.9710552 1.9150061 2.0754278 1.8026638 2.1319932 1.9457188 2.0716595 1.7836017 2.0509774 1.8407269 1.9857209 1.8598739 1.9832445 1.8532714 1.8830526 1.8198291 1.9155526 1.7980570 1.8648302 1.8141829 2.0763283 1.9988219 2.1167730 1.8385085 1.8241978 1.7773368 1.8232242 1.7869828 1.8488389 2.1183762 1.9770423 2.0899193 1.8470395 1.9654780 1.9888610 2.0850532 2.2015837 1.9563834 2.1112826 2.0670462 1.9198107 1.7998120 1.9554274 1.7621336 1.7094517 1.9933040 2.0501451 1.8650269 2.0493153 2.0868137 2.1355377 2.1147801 1.7162043 1.9406713 1.9864022 1.9958814 1.7843820 1.9126835 1.9467367 1.7833359 1.6418457 1.7149844 1.7866091 1.8352641 1.9146140 1.8642592 2.0269215 1.6987338 1.9642152 1.7632352 1.9033659 1.9301852 2.0071644 1.7960140 1.6727321 1.8190448 1.7066601 1.8200174 1.6462841 1.7801839 1.9253944 1.5992309 1.6702271 1.6378853 1.7552622 1.7263968 1.9618558 1.9433375 1.9622439 2.1002308 1.9904206 1.9612784 2.0401784 1.8536428 1.7436014 1.6205549 1.7955412 1.7894055 1.9400515 1.9198147 1.9819318 1.9885941 1.8787318 1.8155728 1.8793249 1.7325826 1.7153726 1.6523948 1.9107186 1.7865280 1.9406717 1.9728160 2.1511331 1.9628151 2.0068745 1.8599254 2.0433881 2.2991803 2.0566171 1.8496310 1.8416218 1.8743155 1.8718604 1.9680336 1.9405043 1.9525432 1.8676435 1.8732427 1.8286029 1.8214460 1.7972508 1.8710599 1.8595248 1.8207153 1.8502755 2.0151648 2.0113226 2.0068656 1.9325118 1.8580700 1.8434852 1.8148582 1.8312434 1.6850131 1.8111039 1.7567743 1.9039716 1.8332449 1.8323355 1.7867298 1.9230716 1.8802471 1.9673896 1.9833565 2.0279828 1.8237784 1.9195687 1.8784463 1.8442162 1.6450050 1.8022034 1.9375976 1.6035384 1.5681910 1.8519834 1.8788963 1.9015348 1.3995852 1.8134538 1.8389903 1.5761724 1.5046186 1.5676745 1.6408244 1.8947901 1.8547315 1.7872280 1.9258017 1.8277402 1.9429756 1.7960548 1.9137056 1.8312989 1.7724322 1.8674676 1.8277053 1.8081516 1.6665717 1.7682300 1.6897054 1.7719762 1.9621508 1.8277875 1.8360456 1.7858057 1.8695940 1.8128543 1.7932986 1.8247327 1.8437047 1.8836734 1.8371677 1.8973870 1.8376768 1.8868411 1.9422295 1.9453777 1.7393437 1.8256809 1.9434644 1.9051069 1.9154983 1.9508251 1.9561121 1.9957628 1.9004902 1.9858633 1.9966198 1.8545127 1.9508629 1.8636554 2.0627258 2.0189690 1.8313780 1.9712243 1.8599512 1.8929995 1.7712906 1.9742437 1.8798270 1.7562200 1.7725165 1.8070377 1.8245555 1.9282486 1.9107565 1.7693132 1.8172415 1.8988005 1.9469668 2.0317753 1.9353450 1.7182367 2.0428753 1.9356913 1.9025588 2.0269599 1.8551132 1.7887519 1.7280257 1.7200148 1.7926379 1.7480602 2.0113032 2.0068016 1.7050046 1.6834692 1.6298949 1.6921676 1.7923582 1.7262180 1.6684395 1.7507252 1.9075499 1.7800223 1.7676447 1.7848644 1.7268293 1.6953299 1.6768130 1.7217826 1.7230532 1.8202480 1.8378599 1.9330534 2.0089132 1.9434273 1.7822323 1.8551695 1.8699052 1.7921331 1.7380033 1.7758086 1.8714192 1.9515887 1.9706350 1.6405427 1.5996600 1.5815987 1.5273850 1.5773027 1.6960527 1.8767083 1.8998864 1.8337138 1.9150658 2.3936145 2.1188162 2.1535205 2.0485295 2.3048736 2.2350568 2.2246925 2.2361236 2.3018131 2.2908193 2.4861009 2.2453212 2.4688125 2.1243449 2.2369854 1.4879681 1.6572891 1.6967433 1.7688090 1.6043721 1.7697332 1.8301012 2.0853679 1.6991498 1.6603106 1.8157946 1.7110848 1.8790806 1.9801356 1.8979855 1.8505006 1.9276255 1.9667833 2.0139502 1.8732316 1.8351525 1.8185985 1.9529435 2.0807246 1.7674123 1.9597747 1.9311812 2.0366612 2.0020730 1.9719118 1.7917020 2.0110864 2.0469149 1.9465899 2.0263353 2.1749287 2.0746173 2.0460557 1.9409570 1.8694939 2.0668519 1.9834839 2.0337020 1.9302163 1.9424227 1.9439201 1.9615658 1.9887713 1.9129972 2.0146304 1.8855457 1.9126929 1.7627336 1.8896252 1.8810392 1.9969339 2.1748610 1.7295534 1.7059515 1.7373666 1.8159593 1.6854833 1.7090543 1.8203601 1.8667323 1.6132469 1.5151891 1.6393538 1.5185103 1.7526399 1.7512118 1.7738883 1.5025626 1.5748815 1.6266733 1.5266488 1.6838232 1.6763882 1.7549235 1.5558794 1.6811177 1.6001747 1.6530280 1.4753717 1.6794172 1.6360985 1.5788425 1.6125567 1.5423237 1.6810969 1.7176657 1.7821282 1.5200826 1.7421806 1.6184022 1.6409184 1.4588933 1.5191621 1.5936841 1.6081596 1.6042714 1.8290221 1.7161411 1.7372698 1.8287549 1.6578645 1.7446943 1.7132345 1.7542953 1.5495209 1.7199017 1.6557938 1.6729546 1.5442979 1.6393561 1.5298498 1.6507040 1.5114335 1.6865118 1.5493024 1.5252442 1.6204130 1.6108176 1.5394868 1.5264188 1.6283732 1.5139304 1.5262811 1.7218674 1.4474632 1.6599310 1.7791995 1.7555367 1.7427514 1.5733240 1.4797744 1.5467966 1.7582921 1.6039702 1.6428593 1.6356913 1.6278268 1.4105734 1.5034168 1.4762429 1.5919417 1.6939440 1.6253350 1.5051391 1.5946760 1.5076752 1.3842439 1.5568035 1.6611478 1.7412008 1.5490354 1.6560569 1.7721534 1.8017411 1.7751545 1.7508581 1.7460931 1.7618329 1.5462421 1.6003359 1.7157708 1.6488713 1.6461493 1.7954637 1.6511971 1.7935829 1.7456615 2.0445417 2.0482078 2.0897237 1.9407247 1.9949885 2.1748019 2.1573157 2.0620519 2.0235622 1.8850686 1.7031960 1.7068727 1.4655624 1.7170113 1.9055430 1.6794527 1.6874611 1.6950605 1.6399365 1.6600700 1.5331556 1.6663967 1.7987694 1.7081479 1.7995441 1.8254103 1.9729799 1.8049122 1.7528273 1.7148840 1.6192048 1.9217494 1.9735604 1.8857478 1.9921240 1.9784215 1.9499934 1.8412489 1.9900532 2.1900219 2.2255963 2.1591788 2.2039110 2.3739210 2.1506959 1.9887271 2.0083099 2.0918068 2.0324347 2.0371792 1.9377585 1.9161169 1.9415396 2.0624327 2.3432850 1.9600725 2.0250389 1.9927497 2.0383428 2.0055581 1.9843076 1.9692822 1.9153467 1.9304134 2.0612580 1.9994326 1.9517822 1.9211368 1.5942074 1.9093355 2.0009206 1.7422920 1.6951113 1.8630622 1.7646635 1.8032371 1.7949986 1.7951871 1.8451119 1.7461550 1.9207639 1.9425589 1.8254565 1.9641685 1.8292395 1.9154564 1.7853757 1.8410146 1.9439752 1.8710477 1.8836010 1.8555638 1.9639568 2.1036500 1.8977542 1.9299097 2.0202404 1.9271718 2.0616392 1.8549525 1.8577944 2.1112808 1.8867062 1.9746819 2.0524446 1.8753991 1.7178478 1.7220046 1.7695948 1.8045925 2.0182947 1.8478141 1.7728481 1.8858255 1.8189686 2.2392461 2.2229706 2.0041605 1.9200479 2.1108871 1.9153518 2.2501090 2.1063237 2.3087030 2.1026047 2.2382264 2.1955599 2.1244318 2.2087299 2.4507006 2.2060441 2.0220464 1.8482969 1.9312709 1.8907030 1.8484807 1.8198082 1.8704840 1.9085776 2.0320533 1.9984776 2.1326834 2.1407358 1.8691066 2.1344932 1.8991313 1.9460668 1.9639538 2.2293416 2.1008883 2.0990630 2.0946511 1.9608970 2.0563592 2.1062867 2.1319232 2.3621703 2.0283585 1.9480663 1.7076639 1.7855320 1.8656236 1.6602819 1.7417855 1.6543980 1.7402786 1.7474711 1.7357609 1.7942381 1.8881071 2.0326642 2.5108749 1.8381695 1.7869565 1.8973498 1.8999559 1.8978991 2.0317568 1.8872956 1.9755364 2.0551076 2.0266171 1.8847987 2.3145072 2.0360597 2.0153675 2.0606161 2.0179789 2.2639577 2.3087442 1.8312041 1.4824535 1.7884207 1.8415728 1.9121400 1.9646823 1.6837993 2.1003963 1.9995321 2.0970269 1.8905525 1.8859772 1.9196990 2.1208931 2.0952019 1.5290751 2.2085073 2.2033157 2.0718893 1.9665931 1.6612898 1.9858304 1.5559484 2.1668521 2.0595748 1.8809836 1.6702828 1.6218442 1.9283534 2.0158520 2.1927520 2.2064867 2.0547622 2.0287355 1.8609972 1.9724190 2.1052135 2.2714742 1.9713400 2.3356656 2.3219762 2.4248869 2.3777950 2.3270170 2.2310994 2.2486395 2.1297733 2.1575549 2.4043040 2.2085232 2.3539779 2.2308685 2.4095028 2.2842843 2.3621990 2.1695289 1.8861834 2.1154620 2.0270700 2.0420078 2.1610223 2.4220675 1.9806389 2.1044432 2.3260842 2.1681571 2.0942447 1.9514715 1.9163866 1.9804657 2.0245128 1.9577494 2.0939469 1.9414691 2.1519504 2.2223960 2.1889167 2.2719485 2.1703252 2.3508750 2.0398370 2.1454385 2.2631603 2.1764437 1.8206757 1.8050401 1.7272808 1.7197109 1.7794774 2.1477152 2.1431367 2.2914029 2.2735650 2.1855614 2.1974674 2.2069966 2.1673828 2.1650317 2.1421643 2.0688302 2.1482408 2.1134517 2.1428155 1.9795021 2.0404852 2.1189066 2.1129836 2.1355088 2.1067114 2.1351408 1.8080094 1.7495076 1.7366450 1.6671819 1.7568014 1.7610827 1.7099633 1.6971456 1.7010338 1.7883230 1.9153639 1.7235473 1.9132591 1.9067860 1.8182359 2.0843191 2.0147059 2.0110421 1.9963226 2.0518852 2.0711893 1.8966515 1.8713010 1.8936340 1.8658695 1.9661070 1.9344926 1.8989467 2.0340189 2.1384023 2.1146033 1.9336065 2.0827332 1.8411324 1.8619195 1.8837963 1.8823504 2.1688675 1.8533234 1.8948440 1.8878116 1.9226520 1.9835615 1.8030291 1.7834549 1.8400053 1.9668990 1.9784796 1.9900684 1.8842155 1.7349143 1.9912427 2.0523650 2.0683933 1.8437486 2.0410635 1.9272733 1.8800159 1.6746386 1.9417172 1.9182683 1.8238186 1.9599989 1.7990373 1.7633408 1.7288940 1.7531474 1.9070122 1.9223159 2.0752713 2.0033255 1.9329136 1.8258684 1.8676183 2.0047732 1.9804289 1.9978645 1.9344142 1.9401234 2.0117150 2.1645284 2.2946972 1.8437446 2.0867813 1.9436463 1.8688278 2.0396962 2.0348316 1.8825768 2.0187615 2.0814749 2.0661678 2.2648531 2.2853783 2.2819346 2.2594633 2.3963744 2.2824562 2.2096389 2.3094999 2.2048557 2.2582116 2.2656091 2.0965132 2.2295402 2.2485534 2.2194338 1.9864680 1.9580307 2.0916532 2.2262623 2.2341909 2.1945471 2.2191723 2.1511678 2.0723064 2.0966543 2.0552300 2.0666577 1.8983942 1.8907274 2.2006293 2.0590988 2.1174985 2.2703563 2.1297706 2.2283262 2.1786710 2.1266241 2.2550158 2.2509773 2.3318950 2.1819008 2.2421879 2.2682470 2.2520121 2.1610281 2.0653550 2.0399304 2.3001057 2.4245491 2.1448319 2.2655061 2.2752241 2.2992129 2.2956505 2.1989520 2.2487217 2.2168514 2.2249540 2.1876288 2.1992730 2.2346335 2.0921443 2.2395437 2.1524045 2.2001998 2.1920319 2.1123817 2.1496078 2.2375800 2.1992137 2.2303122 2.2194361 2.2479516 1.8959741 2.3649251 2.4329688 2.5587072 2.6055138 2.3032638 2.4069262 2.1966428 2.4399234 2.4539036 2.3876976 2.2443878 2.2569079 2.2825263 2.2421524 2.2615380 2.2021505 2.4909819 2.1963920 2.2108969 2.2685295 2.2401375 2.2099537 2.2052610 2.1083182 2.1405839 2.2159125 2.0819469 2.0737831 2.2688187 2.0412461 2.0027321 2.1217957 2.3652570 2.2634547 2.1891129 2.1526992 2.3241356 2.3619524 2.2474123 2.2422165 2.2418090 2.2154410 2.0661425 2.1723810 2.2236146 2.1375891 2.0692081 2.1760106 2.0742187 2.0125169 2.1149231 2.0667620 1.9409969 2.1520077 2.2476997 2.1874118 2.0707935 2.1644723 2.0591193 1.9964184 2.0570110 1.9413370 2.1403161 2.2319698 2.2547602 2.1846661 2.1014091 1.9427847 2.0995411 1.9604535 2.0821399 2.1716773 2.1639227 1.9499973 2.1295263 1.9978926 1.9989484 2.0955428 2.3066857 2.2151008 2.2058725 2.0669356 2.2581919 2.3379996 2.2419353 2.1331053 1.9728944 2.0320514 2.1125792 2.2411193 2.2713138 2.1591597 2.2954319 2.1733807 2.2143064 2.2197890 2.1149429 2.1208139 2.0305621 2.1072402 2.1048200 2.2236137 2.1782534 2.1780349 2.2275869 2.1587420 2.2698164 2.1378470 2.1683897 2.0681615 2.1122577 2.0728480 1.9383662 2.0533536 2.0800085 2.0766654 2.1396944 2.1245877 2.1937487 2.1810073 2.2915483 2.1969367 2.0596878 2.1319916 1.9391392 2.1692757 2.1893445 2.2050147 2.2459163 2.1760717 2.1524502 2.1747059 2.0845973 2.1629975 2.2383505 2.2013600 2.1653007 2.2159663 2.1390530 2.3896286 2.3686406 2.1591865 2.3368363 2.1839583 2.1698444 1.9474795 2.0049439 2.2316923 2.1614812 2.1476202 2.2934372 2.1479568 2.2162784 2.1706302 2.1283517 2.1832222 2.3013255 2.2608942 2.2610616 2.2083344 1.9200803 2.0367503 1.8460810 2.1566525 2.0500657 2.1962393 2.1099791 2.0954949 2.2540316 2.3365785 2.2658129 2.2402273 2.2129032 2.1067974 2.1015314 2.1800475 2.1979085 2.1148480 2.1752636 2.0566689 2.0085541 2.2378893 2.1239181 2.0772068 2.2304028 2.3438328 2.3113637 2.2227569 2.2631301 2.1654686 2.0948326 2.1706926 2.2292832 2.2761327 2.1879007 2.3482530 2.2473572 2.2839163 2.3955780 2.2197406 1.9845654 2.0611370 2.1589549 1.9746562 2.0320367 2.0881108 2.1425453 2.1139961 2.1635341 2.1092594 2.0459006 1.9359892 2.1986928 1.9799659 1.9180492 2.0039267 2.0625964 2.0595572 2.1358481 2.0632211 2.1441167 2.1172146 2.0844990 2.0486367 2.1358371 2.1187537 2.0581318 2.1283235 2.0033506 2.1980283 2.3110553 2.0440866 2.1402308 2.1133372 2.0491342 2.1485390 2.2013824 2.3349915 2.3356263 2.0868162 2.1007204 2.1421238 2.0272993 2.1918933 2.1761757 2.0573136 2.4270931 2.0774837 2.2159515 2.1582583 2.3028618 2.0532309 2.1454701 2.1185008 2.2113509 2.1548721 2.2547506 2.2935890 2.3005942 2.1063897 2.2827524 2.2240033 2.1938384 2.2165917 2.3100317 2.0116264 2.0884727 2.0960279 2.1095479 1.6845269 2.2426375 2.1907029 2.4217832 1.9878770 2.1752516 1.8054400 1.8841331 2.2237709 2.2059433 2.0918501 2.1596167 2.3018562 2.2424564 2.2264583 2.1992156 2.0100181 2.1848036 2.2109773 2.1150646 2.2370048 2.3535362 2.3158050 2.2586244 2.2264034 2.2995387 2.1791350 2.3517387 2.2862713 2.1370544 2.1446067 1.9700410 1.9781673 1.8985096 2.2917102 2.1188616 2.1854012 2.1996642 2.1609399 2.1425010 2.2358319 2.3083620 1.9971439 2.0557304 2.0229417 2.1054720 2.1504792 2.2316097 2.2603637 2.2141190 2.0686069 2.0607247 2.0327052 2.1026529 2.0496640 1.9874522 2.3578110 2.1846872 2.2044016 1.8973658 2.2165306 2.2647817 2.2326588 2.1164653 2.2967926 2.1913645 2.1248795 2.1498198 2.1214688 1.9352561 2.2323330 2.0366744 2.0936664 2.1041685 2.2225616 1.9975772 2.1655131 2.1507265 2.1365332 2.0096492 2.1191547 2.1554348 2.1941274 2.1492855 1.9586641 2.1813664 1.9536788 2.1515236 2.1356117 2.2334930 2.1401961 2.2300494 2.0312598 1.9539902 2.0123278 2.0685840 1.9825890 2.1488302 2.2702025 2.1680798 2.3129379 2.2676326 2.0707633 2.2198614 2.1015724 1.9010758 1.9385588 1.9504199 2.0813402 2.0651519 1.9978517 2.2113256 2.1507855 2.0830662 2.1786423 2.1817125 2.3730559 2.2645421 2.2808173 2.2004094 2.1675277 2.2934619 2.1494660 2.2879246 2.0489742 2.0450565 1.8854419 2.0444429 2.1300195 2.0793070 2.0746195 2.1018109 2.1578065 2.1887130 2.0519026 2.1843582 2.1247268 2.3147450 2.1621710 2.0461025 2.2031456 2.2268822 2.1556578 2.2442441 1.9826423 2.1488187 2.1662351 2.1103329 2.0904821 2.0892567 2.2612453 2.1218999 1.9947684 2.0535853 1.9784216 2.6215447 2.1160030 2.1520111 2.1669802 2.2357881 2.0953162 2.1996611 2.1758986 2.1665179 1.9418282 2.0775822 1.9945572 2.1294347 2.0676445 2.1349619 2.1457485 2.0819507 2.0494238 2.2097596 2.1132815 2.2539794 2.3205637 2.2796860 2.0890011 2.0593917 2.1222368 2.0995326 2.1813501 2.0739269 2.1522315 2.0444021 2.1826638 2.2673773 2.2018248 2.1118737 2.0885491 2.1243133 2.0492733 2.0104200 1.9831491 2.2151367 2.0673354 2.2581197 2.1658119 2.5439238 2.3333092 2.3023916 2.3138746 2.3905755 2.2517320 2.0435101 2.2212371 2.1732487 2.2742147 2.2801042 2.0770718 2.0669787 2.0258233 2.2012656 2.1882205 2.2694765 2.3355989 2.3405682 2.1219052 1.9517792 1.9681165 1.9429015 2.2780601 2.2387691 1.9826639 2.1670253 2.0319441 2.1732549 2.1914701 2.2342470 2.1925978 2.2781427 2.2598183 2.6575865 2.0724469 2.1380829 2.3998713 2.1003777 2.1751422 1.9659334 2.0853364 2.0571065 1.8845437 1.8395610 1.8950853 2.0218024 1.9993382 2.0560536 1.9160895 2.1302533 2.0444229 2.1020481 2.0811711 2.2513277 2.1963194 2.2468519 2.2908252 2.2509397 2.3044643 2.2261786 2.1979360 2.1776806 2.1808222 2.3120304 2.2951213 2.3252712 2.1389027 2.2921634 2.2496784 2.3143474 2.2922549 2.4004953 2.3918515 2.3216105 2.2636769 2.2902760 2.3975107 2.3635477 2.3169916 2.1851535 2.4514882 2.4832732 2.3904093 2.3104595 2.2567638 2.0200148 2.0535460 2.2547457 2.3150517 2.2881011 2.3065037 2.3177639 2.0932900 2.0938055 1.9669369 2.1487712 2.2305369 2.3767962 2.4896719 2.4158497 2.4234274 2.4853458 2.4074697 2.3105088 2.6656029 2.6402940 2.4864517 2.4670836 2.3483505 2.5807295 2.3314800 2.3708814 2.2929636 2.2363258 2.3227294 2.3068334 2.4654738 2.2159286 2.6381334 2.6151791 2.4523976 2.4401092 2.6428890 2.3699315 2.4933650 2.6277568 2.4659134 2.6727286 2.5519132 2.5462889 2.4666559 1.9574674 2.0404928 1.9195610 1.8761456 1.9488074 1.3447818 1.1581688 1.0838622 1.0979729 1.1195033 1.3444198 1.3474121 1.3274918 1.2724884 1.2875243 1.2566035 1.2672302 1.1522981 1.2347958 1.3188303 1.2592170 1.3115166 1.3335659 1.3112947 1.2845647 1.3920753 1.2201451 1.2279170 1.2105395 1.2129982 1.2299685 1.2222194 1.2364036 1.2329101 1.2943788 1.3231896 1.2731760 1.2204437 1.3486246 1.2852606 1.3347983 1.2157508 1.2902991 1.0498971 1.1952893 1.1846998 1.2368160 1.2904340 1.1568480 1.2525038 1.2215746 1.2074048 1.2224896 1.1656245 1.0392915 0.9647814 1.0778795 0.9921027 1.1962613 1.1968408 1.2453502 1.2336482 1.1422416 1.3205792 1.2532697 1.2966367 1.3694231 1.2457440 1.1999142 1.1815957 1.1899705 1.1901761 1.2047749 1.1755502 1.2619751 1.1706424 1.0858262 1.0290144 1.0539276 1.0792071 1.1346158 1.0592367 1.1239690 1.0776583 1.1581337 1.3054623 1.2066625 1.1844724 1.3657383 0.9714645 0.8875370 1.0009317 1.0035324 1.0014041 0.9496063 0.9962008 0.9354639 0.9555567 1.0429679 0.9945248 0.9432065 0.9911345 1.0315994 1.1493964 1.0871626 1.0856021 0.9977971 1.0307560 1.0251364 1.0190484 1.0580902 1.1063647 1.0519691 0.9822035 1.0363474 1.0080722 1.0813049 1.0440825 1.0610668 1.1527916 1.0829841 0.9317635 1.2789357 1.1155037 1.0882339 1.2174261 1.2113844 1.1675442 1.1366876 1.1587563 1.1880290 1.1253678 1.1806226 1.1886137 1.0925938 1.0996061 1.1427892 1.1598815 1.1140058 1.1848616 1.2127994 1.1706555 1.1764523 1.1288048 1.1258896 1.1499547 1.1359757 1.0566020 1.1907933 1.1954520 1.2256002 1.1344015 1.0563544 1.2239640 1.1426990 1.2358274 1.2074948 1.1847015 1.0941814 1.2081916 1.1449032 1.1354655 1.2025800 1.1383508 1.1748117 1.1501614 1.0931160 1.3142068 1.2353143 1.2401420 1.3037178 1.2302707 1.1908050 1.2242730 1.1945443 1.3065501 1.3714613 1.3240618 1.4166860 1.3363024 1.2900082 1.3780426 1.2884132 1.3493137 1.2983997 1.4177696 1.2727460 1.3277690 1.3669927 1.2966948 1.2980220 1.2624777 1.1477749 1.1161521 1.1486853 1.4374661 1.3047534 1.1055524 1.1939694 1.2742709 1.1380069 1.1929951 1.3148614 1.3428088 1.2973902 1.2567712 1.3306326 1.3510679 1.4308168 1.3275427 1.2321602 1.3432391 1.3656559 1.4418032 1.2613414 1.4376209 1.1288882 1.2114488 1.1922315 1.1761131 1.1272437 1.1260662 1.2862929 1.3528654 1.1435887 1.0145118 1.1810060 1.1323289 1.1538477 1.0801074 1.0165387 1.0700557 0.9807541 1.0606101 1.1132821 1.0838704 0.9699314 0.9484382 0.9771855 0.9966304 1.0507854 0.9673050 0.9255714 0.8348125 0.9944303 0.9800453 0.9559328 0.9858127 0.9235487 0.9290101 0.9715024 1.0271881 1.0423711 1.0087532 1.1330281 1.0347515 1.0966277 1.0069027 1.0452342 1.1016916 1.0648509 0.9762854 0.9997934 1.0059420 0.9941372 0.9783699 0.9870167 1.0909223 0.9922347 0.9746325 0.9901553 1.0096449 0.9829113 0.9708144 1.0606192 0.9983181 1.1286705 1.1792680 1.1304672 1.0571909 1.0827300 1.2572639 1.0013609 1.0029558 0.9879542 0.9772581 1.0373545 1.0035316 1.0795125 1.0360231 0.9957055 0.9855756 0.9766366 1.0403909 1.0265076 1.0617364 1.0573086 1.0320959 1.0057079 1.0369738 0.9525103 1.1021201 1.0827188 1.0082039 0.9955772 0.9450305 0.9995783 1.1414080 1.0053085 1.0913027 1.0974276 1.1464789 1.0127755 1.1091585 1.0851524 1.0667505 1.1468944 1.1511470 1.1864315 1.0404259 1.0918288 1.0431651 1.1211250 1.1282556 1.1459566 1.0331262 0.9513498 0.9899412 0.9233363 1.1063026 1.1306236 1.2609219 1.2469215 1.1345518 1.2303628 1.1193273 1.3736220 1.2645000 1.2874553 1.1183955 1.2042536 1.0855831 1.0461302 1.2708641 1.2865141 1.2181872 1.2004583 1.2070323 1.4670525 1.2484796 1.1855159 1.2447651 1.1990410 1.3825504 1.3805372 1.4141910 1.3555388 0.9779870 1.2723244 1.0223917 1.1135686 1.2147521 1.4061884 1.3102170 1.4004578 1.3020118 1.2635536 1.4034612 1.3890911 1.1946604 1.4670035 1.5859768 1.1740136 1.1967325 1.1120773 1.2610292 1.2858924 1.2188013 1.0926667 1.1688659 1.0983898 1.3460154 1.3652933 1.1537040 1.3133750 1.2133186 1.0920142 0.7072165 0.5869367 0.5443321 0.0000000 0.6506356 0.6575008 0.6683539 0.5656550 0.5873470 0.9641160 1.3357615 1.2692040 1.3508192 1.3193614 1.3115680 1.2862198 1.3787407 1.4039784 1.3691662 1.3445062 1.3842802 1.3547767 1.3731096 1.4583782 1.4189424 1.4302757 1.3855634 1.3920089 1.3027637 1.0236416 1.3679700 1.3228979 1.3498214 0.9914404 0.9381177 0.9723077 1.2457598 1.2280423 1.3761597 1.3210328 1.2954757 1.4446046 1.5309415 1.3045547 1.3207657 1.3648447 1.5337122 1.6384742 1.6727443 1.6135355 1.6120744 1.5158165 1.2131235 1.3319787 1.4070030 1.4012116 1.3800343 1.3720832 1.3171969 1.3920397 1.1832494 1.5786856 1.5185328 1.4096033 1.3760816 1.4186134 1.4555843 1.3778460 1.4164619 1.3297294 1.6368176 1.5050775 1.4427490 1.4412332 1.3968790 1.3541762 1.4833777 1.5101422 1.4893489 1.5177587 1.6214351 1.5583229 1.7355657 1.6375012 1.6281146 1.6871389 1.6402968 1.7556959 1.7505552 1.4842077 1.5898708 1.5034507 1.4537064 1.4261066 1.5295431 1.4468060 1.4033107 1.4685647 1.3935482 1.5454188 1.6404976 1.3925437 1.3938427 1.4503591 1.5060596 1.4684842 1.4008146 1.3579022 1.3132615 1.3604469 1.3016546 1.3424374 1.3202899 1.4549879 1.2550754 1.1547727 1.2993570 1.2783252 1.2849083 1.3642926 1.4132836 1.5713382 1.6937137 1.6364834 1.4305107 1.7119287 1.7572952 1.8871028 1.8443461 1.8741855 1.2899999 1.8175012 1.8744665 1.6260710 1.8473084 1.7478815 1.7090697 1.5693854 1.8416454 1.6736027 1.7842670 1.7074200 1.8198524 1.7881260 1.6613328 1.8226639 1.7376580 1.8134474 1.5827918 1.6773291 1.7458951 1.6358832 1.5068417 1.6513794 1.6133110 1.6385873 2.0309425 2.0040827 1.9212670 1.9239815 1.9039767 1.8050579 1.6879940 1.7791655 1.9144908 1.8238065 1.9564552 1.7881265 2.0598975 2.0313663 1.9661938 2.2335811 2.2654657 2.2194736 2.0802796 2.0986141 2.2008652 2.1315390 2.1593110 2.2280187 1.9987444 2.1115498 2.0621229 2.0488351 2.0766936 2.0446680 2.1935261 2.0111247 2.1275084 2.1600633 2.0625857 1.9733053 2.1572469 2.1321314 2.1871398 2.1675280 2.0984286 2.2296845 2.1190308 2.2473750 2.0196542 2.0546169 2.0680437 2.1664788 2.3104759 2.3124535 2.1082887 2.1591175 1.8692191 1.7437589 1.7951768 1.7280140 1.7619718 1.8570887 1.8737341 2.0271620 1.8766120 2.0682546 1.9645941 2.0513406 2.2220473 2.0258252 1.8596890 1.8849746 1.8259093 1.8133550 1.9153960 1.8363402 2.0156732 2.1024604 1.7659841 1.9500734 1.9914870 1.9008762 1.8635047 1.9533769 1.8851179 1.8217224 2.0200546 2.2364674 2.0165721 1.8003207 1.8148196 1.7485220 1.8837329 1.8347277 1.9275601 2.0934482 1.8951033 1.9483904 1.8384296 1.8557121 1.9316106 1.9137335 1.8990080 1.9474407 1.9510629 1.8974178 1.9651670 1.7655862 1.7573449 2.0877521 2.1029360 2.0275183 1.7812050 2.1550747 1.8372809 1.7650388 1.8564880 2.1479949 2.1712209 1.8759573 1.8493849 1.8416006 1.8156481 1.9360409 2.0420977 1.8373340 1.9984411 1.8993010 1.8590235 1.8209800 1.8185235 1.9672273 2.0231974 2.1368800 2.0367716 2.1145745 1.9887054 2.0892137 2.0064739 1.9879885 1.9696844 1.8567447 2.1527796 2.0289813 1.9617690 1.9689174 2.2206554 1.9081446 2.0453005 1.8803429 2.0446909 2.0983827 1.9986330 1.7876150 1.6928679 1.6965806 2.5075801 2.5917100 2.4201276 2.2256775 2.4026167 2.3954973 2.5260927 2.1543573 2.3573750 2.3908296 2.4135687 2.4038275 2.3655070 2.3067832 2.4159732 2.4209815 2.3414527 2.4115671 2.3678951 2.3759391 2.3891375 2.4592973 2.3791434 2.0761785 2.1103923 2.1471439 1.7310821 1.6575726 1.8184339 1.8040003 2.0087704 1.9447945 2.1078655 2.2232450 2.4199415 2.5554508 2.2210114 2.2817448 2.5303658 2.3492312 2.2577976 2.3792507 2.8812504 1.6985755 1.6138693 1.5178661 1.5637013 1.5190859 1.6533607 1.5235969 1.7633151 1.7626319 1.8060486 1.8711005 1.7473522 1.8313550 2.1907479 2.2522836 2.4151323 2.2601368 2.2636493 2.1782795 2.2447465 2.2682840 2.2261040 2.2272299 2.2863211 2.1822461 2.1802570 2.1240213 2.5692870 2.4738580 2.2824526 2.1551339 2.1946045 2.1359332 2.1455780 2.1571443 2.1052252 2.1074928 2.2357050 2.1438654 2.3185593 2.2245270 2.3812533 2.2793159 2.2197962 2.1597116 2.2108132 2.2084758 2.3206197 2.4338237 2.1767115 2.1803834 2.1533441 2.1492993 2.0905274 2.1831558 1.9628818 2.0000967 1.9576363 2.0747990 2.1567082 2.2062116 2.1384915 2.1589251 2.1831464 2.2346410 1.9660699 2.0618948 2.1018596 2.2842433 2.2085221 2.4412361 2.5510258 2.2610666 2.5168240 2.3808342 2.4697520 1.9807218 1.7457576 1.6698545 1.8631343 1.8226540 1.7801716 1.6743299 1.7345869 1.7889008 1.7781069 1.7327690 1.7078755 1.6335457 1.6006051 1.8487890 1.9816200 2.1752856 2.1277586 2.1929052 2.1336187 2.3001066 2.0976473 2.0512277 2.0220288 2.0137716 2.0437328 1.9737725 2.0666625 2.0121772 2.0377687 2.1452718 1.9681285 2.2060759 2.0502154 1.8756721 1.7352920 2.0196747 2.0195396 1.9259868 1.9930569 2.0247322 1.9262276 2.1463318 2.0817365 2.0378945 1.9098422 1.7900627 1.7880580 1.8705801 1.8687050 1.9856772 1.7877665 2.0410806 2.0305333 2.1955065 2.0009721 1.9892799 2.0455216 2.2651310 2.1682818 2.3072576 2.1668618 2.0637484 2.1712024 2.1983809 1.9633901 2.1829211 2.1688155 2.1312907 1.9679013 2.2177548 2.1088213 2.0242102 2.1892787 2.1597870 2.1029861 2.0453543 2.1718785 2.0320131 2.1386441 2.0179946 1.8580657 1.9418505 2.0599872 2.0289959 1.9916905 2.0915559 1.9511341 1.9868674 2.0499173 1.9340833 1.9191711 1.8745968 1.8944094 1.9463523 2.0593039 1.9694564 1.9361639 1.9872239 1.8427718 1.7978446 1.9532582 2.0180331 2.0114091 2.0978546 1.9380167 1.9461972 1.8960183 2.1014756 2.1432753 1.9357722 2.0858847 1.8834240 2.0555057 2.0185122 1.9801613 1.9979940 1.9441834 2.1428051 2.0612245 2.0957693 2.0872528 2.0168117 1.9354349 2.0813281 2.1232467 2.0334153 1.8302880 1.8663129 2.0690809 2.3401778 2.0736828 1.9273528 2.0889556 1.9305876 1.8491076 2.0799759 1.9670188 2.0987517 1.8440436 2.0812145 2.0385749 1.9741158 2.0428491 1.9132272 2.0907807 1.8812092 2.2528796 2.0693422 2.0414863 2.2170614 2.2121023 2.4705296 2.1908649 2.0827368 2.2196368 2.4306549 2.7215763 2.3956292 2.1784509 2.2981065 2.1475909 2.1987520 2.0790577 2.0138681 1.8887989 2.3822968 2.2873731 2.6063371 2.5647469 2.5050295 2.4297350 2.4991658 2.3349704 2.4382959 2.5347416 2.6035254 2.5856725 2.6887267 2.3709000 2.2768784 2.2290644 2.2545704 2.4361482 2.3498363 2.3358429 2.2944584 2.4890153 2.2703492 2.2930948 2.4854509 2.3310702 2.4513894 2.3761047 2.3557381 2.4506510 2.3516981 2.4632277 2.4814758 2.2870792 2.3727084 2.1941879 2.3100346 2.3155494 2.2342752 2.4236121 2.4164142 2.3391003 2.2761302 2.4617409 2.3056944 2.2832557 2.2355666 2.3668861 2.5185102 2.3228196 2.4925621 2.2646823 2.6756380 2.4977814 2.2201322 2.2345549 2.7507547 1.8116759 1.7780932 1.8337665 2.3690484 1.9744766 2.0805070 2.4038299 2.3277221 2.4728487 2.0587649 
assembly_BlackSea5|NODE_28248_length_12334_cov_7.924179_6|protein        2.4080165 2.6658272 2.5331146 2.5604661 2.4193775 2.2041374 2.4164954 2.4258748 2.3760817 2.4596891 2.6173577 2.1192852 2.4834611 2.1959315 2.4457218 2.2026401 2.2688036 2.2567782 2.4212466 2.3087211 1.9788503 2.5675002 2.5421835 2.3637285 2.3861185 2.5861754 2.5576133 2.4872347 2.5570868 2.4267491 2.7290482 2.4186721 2.3719486 2.8289402 2.8138951 2.8945588 2.1368599 2.7987674 2.6822228 2.9068943 2.3935765 2.4543751 2.1627695 2.1206213 2.0180430 2.3099948 2.5295916 2.2029274 2.6516007 2.9517620 2.3978406 2.4245426 2.2488797 2.5257144 2.3028338 2.4895439 2.3386039 2.2790063 2.2093037 2.5001706 2.8250006 2.8480794 2.8207133 2.0588691 2.1772702 2.0481032 2.0973446 2.2235698 2.2944957 2.0885529 2.2489618 2.2283150 2.3660415 2.5310445 2.3392285 2.6514059 2.5310788 2.5337573 2.6043476 2.6011192 2.7376077 2.4198307 2.3354132 2.5720118 2.4222843 2.3302408 1.9791588 2.4554628 2.2121181 2.0818151 2.4852977 2.3333591 2.7072682 1.8701337 2.1387232 1.8989830 1.9929184 1.9860093 1.8503759 2.2698004 2.1672648 2.1181839 2.0122518 2.1514423 1.9458997 2.2490734 2.1159389 2.2416201 2.3647258 2.3621789 2.3909237 2.1680783 2.2416842 2.1929507 2.0980518 2.3421840 2.2609336 2.3930255 2.3814418 2.3234320 2.5261370 2.1938094 1.7911810 2.3241381 2.2263150 2.2221253 2.1507217 2.0806198 2.2384928 2.3397477 2.1101105 2.1091816 2.3015077 2.2917310 2.3210236 2.1609455 2.3695933 2.0420106 2.2631104 2.1224578 2.1231109 2.2970309 2.3812940 2.1519761 1.9926106 2.0749600 1.9596669 2.1508379 1.5976029 1.9810704 2.2333580 1.6432300 2.1241734 1.6722406 2.1869782 1.9551613 2.3282406 2.3279448 2.3456975 2.3576932 2.2045566 2.2653978 2.2519686 2.2140655 1.9406024 2.0466615 2.0350733 2.1635720 2.2612339 2.3143667 2.3835357 2.0745169 2.0032125 2.0370106 2.1814299 1.9746874 2.0227500 2.0640358 2.1323663 2.4235144 2.2486550 2.5587266 2.5211865 2.1254281 2.0115993 2.1748315 2.2205041 2.8433692 2.5040105 2.2516109 2.4477496 2.5175799 2.6768611 2.5856086 2.4796959 2.3980372 2.3250737 2.3912021 2.1774532 2.1545522 1.9635829 2.0376302 2.0761912 2.0406569 2.0426726 2.2491163 2.2673597 2.2342623 1.9972047 2.1585135 2.1951037 2.1898268 2.2077900 2.0245798 2.0470874 1.9849562 1.9742814 1.9257865 2.1606808 2.0780714 2.3826895 2.3843932 2.2526056 1.9785340 2.3742101 2.3443146 2.0981941 2.2272028 2.0784439 2.1173116 2.0755460 2.2521048 1.9799157 1.8112010 2.0459717 2.0593436 2.0780140 1.9072152 2.2397477 2.3023584 1.8094210 1.9013780 2.1437598 2.0353957 2.3994214 2.2214050 2.1834099 2.2319473 2.1640518 2.2257042 2.0461522 2.2560776 2.0922069 2.1686276 2.1465123 2.2035779 1.9907097 1.9793122 2.0393086 2.0413528 2.1309998 2.3595294 2.1485217 2.2299539 2.0627732 2.3221136 2.1632214 2.2913457 2.2206435 2.4132168 2.3164156 2.3528240 2.3164539 2.3620187 2.3155491 2.3564604 2.3953344 2.0620735 2.3086393 2.1928758 2.4236511 2.1270996 2.1837725 2.4662309 2.3981443 2.4671449 2.4680425 2.3611564 2.2119131 2.4310701 2.3003048 2.4001258 2.4157691 2.3159704 2.4035987 2.3150529 2.3979891 2.1812099 2.2050795 2.0928897 2.1047915 2.1584342 1.9861354 2.2012148 2.3801806 2.2278818 1.9956132 2.1050599 2.3177862 2.3774952 2.5572394 2.3830235 2.1182624 2.4509806 2.3161334 2.3259457 2.4986889 2.1427118 1.9736117 2.1507940 2.0224006 2.1590686 1.8661600 2.5536556 2.3968234 2.1813997 2.1324030 2.0460114 2.2118426 2.1714759 2.0872163 2.0719846 2.0385274 2.2786965 2.1893422 2.2445679 2.0760130 2.0607566 1.9475240 2.0339049 2.0191769 2.0541341 2.0816687 2.0290708 2.1451301 2.1558090 2.1626835 2.0068904 2.1638331 2.1208857 2.1606135 2.1782900 1.9531849 2.0283240 2.1097334 2.4184784 1.8372646 1.6645904 1.9943773 1.8627634 1.9813084 1.9644536 2.0624515 2.2728047 1.9808886 1.8201062 2.6066975 2.5040176 2.5029075 2.5223877 2.9132543 2.8699042 2.5967867 2.5205841 2.4959660 2.6600872 2.6817155 2.3340942 3.0251347 2.7640861 2.7122983 2.0538472 2.0531986 2.1023392 2.1672722 2.0504821 1.9918527 2.0734382 2.3182558 2.0956994 2.0186522 2.1286132 2.2437887 2.3271794 2.4466127 2.4356744 2.3099881 2.4840356 2.2626045 2.4705464 2.3477277 2.2312341 2.2648137 2.2808948 2.5108761 1.9618978 2.4342660 2.3104973 2.3538002 2.3490642 2.2665316 2.2214837 2.3957649 2.2378803 2.3767037 2.3767856 2.5176819 2.4633350 2.4467480 2.4186896 2.3105771 2.5002582 2.2939599 2.4012089 2.3851669 2.4009285 2.1867658 2.3562246 2.4014769 2.3377731 2.4086912 2.1052384 2.3649381 2.0453532 2.4975017 2.3976927 2.0787680 2.3459984 2.1264612 2.1942046 1.8263843 2.3139134 1.8700039 1.9584316 2.0603023 2.1123760 1.9716542 1.8791161 1.7423957 1.8213922 2.0425242 1.9257739 1.9398921 1.8678080 1.6922077 2.1544662 1.8775004 1.8260053 1.9550303 2.2103334 1.7708519 2.0090564 1.8323178 2.0145909 1.8496987 2.0783477 1.9200655 1.9790109 2.1275123 2.2678124 1.7054313 1.9180354 1.8156901 1.6660717 1.8671790 1.9806069 2.1475659 1.7579153 1.8698774 2.0840604 1.9769981 1.9735853 2.3427060 2.1858167 2.2653527 2.2296470 2.1043219 1.9839778 1.9982589 2.3970179 2.2342549 2.0312454 1.9636405 1.9774926 1.8568874 1.8679253 1.8831341 1.9389103 1.9570071 1.8753618 1.7349908 1.5843182 1.6389448 1.8261247 1.9092894 1.8187213 2.0819014 1.8806992 1.8890838 1.9795206 1.8222402 2.0516827 2.2129810 2.0893426 2.1397134 1.8352385 1.9265502 1.7336187 1.9647263 1.7809431 1.9197615 1.9186304 1.9870033 1.8840707 1.7864594 1.8870161 2.0271652 2.0746752 1.9495370 1.9214344 1.8786363 1.9254580 1.7690468 1.9611199 2.1172483 1.8109510 1.9042936 2.0747102 2.1074095 2.2168614 2.1803718 2.1967365 2.1290051 2.0823832 2.0231180 1.9331936 2.0559110 1.9672767 1.9336901 2.1068288 2.1667407 2.0310369 2.0878336 2.0282539 2.1296359 2.0359724 2.1898128 2.1546453 2.0576658 2.2046237 2.1684048 2.1182615 1.8896335 2.1014722 2.0167810 1.5127202 1.8516523 2.1521465 2.1881986 2.0732854 2.3105923 1.9757947 2.0831555 1.8956393 2.0676954 2.1793434 2.1157619 2.1096803 2.4589987 2.2195183 2.1726646 2.1226013 2.3573894 1.9139935 2.4693885 2.3926508 2.1196177 2.4790944 2.2258254 1.9415012 1.8223137 2.2532815 2.1492344 2.0974111 1.8569201 1.9744227 2.1080940 1.9725997 1.9573436 2.1521759 2.1901728 1.8817329 2.1548530 2.1051959 2.1413416 2.2486189 2.0431400 2.3141589 2.3074238 2.3353691 2.3544855 2.4033700 2.3423970 2.3695313 2.2104832 2.0040036 2.2332328 2.4387024 2.4880098 2.4441970 2.1748569 2.0834225 2.3111926 2.3127196 2.2274959 1.6354874 2.2899463 1.8177012 2.1246814 2.2009717 2.2439866 2.2392818 2.1524110 2.3399268 2.3496754 2.3981854 2.3673341 2.1911645 2.2262172 2.3004956 2.2314756 2.4190544 2.4174830 2.3717322 2.3050293 2.3552708 2.3485927 2.2793451 2.4192881 2.3889384 2.3126156 2.3494791 2.0759499 2.2569851 2.4991224 2.2839008 2.2332829 2.4556260 2.1544064 2.1678117 1.9261310 2.2022683 2.0216910 2.3913758 2.1478374 2.2366500 2.1213474 1.8955850 2.3969004 2.5644256 2.4835053 2.4539395 2.3360453 1.9176055 2.6702184 2.4139384 2.5226166 2.5865017 2.3093218 2.5143482 2.4134130 2.4118455 2.6027122 2.4861535 2.2727046 2.1893312 2.1174438 2.2058466 1.9548027 1.8133430 1.8941197 2.2592969 1.8251627 2.0009821 2.4239261 2.1596875 2.1824740 2.2628853 2.1869297 2.2914135 2.3034693 2.9041197 2.4496781 2.5795170 2.3886838 2.3094417 2.3287169 2.5850403 2.3563386 2.4474983 2.1682978 2.0894719 2.1121851 2.0397919 2.1998035 2.1575284 2.2046400 2.0212581 2.0913565 2.1758099 2.0726211 2.1634909 1.9704034 2.1098031 2.8709858 1.9950498 2.0512610 2.0320130 2.3130560 2.2069005 2.4628765 2.5072333 2.1837907 2.4330546 2.3886830 2.2046329 2.8403962 2.5280366 2.6288176 2.6615755 2.2536144 2.5900982 2.5753034 2.2923177 1.8730445 1.9669259 1.9662838 2.2204251 2.3024314 1.9574023 2.3461822 2.2033566 2.4825422 2.1875078 2.0496083 1.9342792 2.1531707 2.2807440 1.8726058 2.5336344 2.4529693 2.2684796 2.2588117 1.9662946 2.1483723 1.5692906 2.5994101 2.4361989 1.9903789 2.0610443 2.0794687 2.1982223 2.2831793 2.3685832 2.4895736 2.2658479 2.4695407 2.2452062 2.3386570 2.6090388 2.9685438 2.4355284 2.8930887 2.5400141 2.7787111 2.1470349 2.6008259 2.7280026 2.6674770 2.3837791 2.3254050 2.7471256 2.4583495 2.6920200 2.6921283 2.9020618 2.8096513 2.7730482 2.6122976 2.4151383 2.3226510 2.6016902 2.2571143 2.6326023 2.6961582 2.6221901 2.6747399 2.7517631 2.7064550 2.4341205 2.4249099 2.4456392 2.3537967 2.2278285 2.3064193 2.7769321 2.3753989 2.8085434 2.6970825 2.8033152 2.9331554 2.7167060 2.9324121 2.6199238 2.7185107 3.0166374 2.9765215 1.9887759 2.0120791 1.8852325 1.9146160 1.8036406 2.6061998 2.6058532 2.7329583 2.6113330 2.6656136 2.5688247 2.6461964 2.8745861 2.8917285 2.8990686 2.8093077 2.8149500 2.7636523 2.6959489 2.4739237 2.4650525 2.5241449 2.4233046 2.5637564 2.5476765 2.6419820 2.2908747 2.2812885 2.0591956 2.3342563 2.2192609 2.1530763 2.2327203 2.0767189 2.1294424 2.1918962 2.2147435 2.0204495 2.0237565 2.1397429 1.9650424 2.5679726 2.5403974 2.5581717 2.5431387 2.5517114 2.6328938 2.3901404 2.1472599 2.4901329 2.4540230 2.2509278 2.2659071 2.2703954 2.1354111 2.2743386 2.2658984 2.1341438 1.9889914 2.3016476 2.2370173 2.2798858 2.0300827 2.4869857 2.2014790 2.1211150 2.1041732 2.2461341 2.3762174 2.1407521 2.0827836 2.2184618 2.2048671 2.2490012 2.2839533 2.1919212 2.1272864 2.3497555 2.2428547 2.4122458 2.1698601 2.3690191 2.0167577 2.1495631 2.0259423 2.2314333 2.1153532 2.0463464 2.1547345 1.9569168 1.8871583 2.0839079 2.0155789 2.1708866 2.4097307 2.3358765 2.1793830 2.4520856 2.4571274 2.3852982 2.4326634 2.4191300 2.4385601 2.5875801 2.6075548 2.4483678 2.3657536 2.5524787 2.1451317 2.4131850 2.2866339 2.0571244 2.0850788 2.1123824 2.2971320 2.1635448 2.3262613 2.3527044 2.2868637 2.3569429 2.3073635 2.3206746 2.4119880 2.2973586 2.1852834 2.5035568 2.3830495 2.4951664 2.6829658 2.4532657 2.5040776 2.4301431 2.4639401 2.2894899 2.1578354 2.3202422 2.3918157 2.2555473 2.3662926 2.2511969 2.3117185 2.3347734 2.3948494 2.2686381 2.3870564 2.2262026 2.2251083 2.3976297 2.2927083 2.3238550 2.3423294 2.3870539 2.3565992 2.3700599 2.3293542 2.4027683 2.6538146 2.5091089 2.2910895 2.2597744 2.3287579 2.4526594 2.3789014 2.3505454 2.3511833 2.3572881 2.3178187 2.3447533 2.3962320 2.3409068 2.4732324 2.4904068 2.3988079 2.2160880 2.2770538 2.3662925 2.4307417 2.3139016 2.2872873 2.5143193 2.3456040 2.3526132 2.4214981 2.3829563 2.4779453 2.2130622 2.5089492 2.5044626 2.4552591 2.5287099 2.4131392 2.3740384 2.5505039 2.6643695 2.6495138 2.8143457 2.4850913 2.5042045 2.4217673 2.5916163 2.6409637 2.4646668 2.3934380 2.1338254 2.1768198 2.3328630 2.3318069 2.2460004 2.3856927 2.4135487 2.5559955 2.4089874 2.3864037 2.4039666 2.4819485 2.2902323 2.2940356 2.2791870 2.2326437 2.1798278 2.5031041 2.4427767 2.3694644 2.3746059 2.3143855 2.2845691 2.4214954 2.1511374 2.1689915 2.3367456 2.3484511 2.1923169 2.3151011 2.4687662 2.0933466 2.2845371 2.4364247 2.3403740 2.3447193 2.1399926 2.2792265 2.2998260 2.1617947 2.4256900 2.3619141 2.4074345 2.4414286 2.2488640 2.2563352 2.3542312 2.3608494 2.3753069 2.3250124 2.3289392 2.3162146 2.3578664 2.3668781 2.2449313 2.2140981 2.1559433 2.2261068 2.3523347 2.2603589 2.2528448 2.3333823 2.2445563 2.2834075 2.0890337 2.3128700 2.3347434 2.3806281 2.5294079 2.4554138 2.2268696 2.4009034 2.4912885 2.4029380 2.3887650 2.2199344 2.2143037 2.3254932 2.4326311 2.5305520 2.2602943 2.4573057 2.4552896 2.3492863 2.4312274 2.1845527 2.3907038 2.3125006 2.3727005 2.3974613 2.3640159 2.2683400 2.3341619 2.4079080 2.3964068 2.4798725 2.4434712 2.5356712 2.4225215 2.3850521 2.3828297 2.1615798 2.4052028 2.3297117 2.4472307 2.3925237 2.3410889 2.4031178 2.2760863 2.4333121 2.4811271 2.1517994 2.4849391 2.0925074 2.3916352 2.3340668 2.2584573 2.4318751 2.2658649 2.3431205 2.3183271 2.2110965 2.3071019 2.4610228 2.3054194 2.3247611 2.3184869 2.1628970 2.2803317 2.4031500 2.2751410 2.4656412 2.3294807 2.1934764 2.4310463 2.4033826 2.4343542 2.5285768 2.3597191 2.3948356 2.2388954 2.3754823 2.2753988 2.4175815 2.2186820 2.3319412 2.3708323 2.2637504 2.3513827 2.1038903 2.2796409 2.3330636 2.1535631 2.3983728 2.3368914 2.3587773 2.1919506 2.5618108 2.4115022 2.3725913 2.3449661 2.5368052 2.4050612 2.3247090 2.2918040 2.3236659 2.0157909 2.3238279 2.1363596 2.1398045 2.2782094 2.4101176 2.0706751 2.2492315 2.4155161 2.2738626 2.2815406 2.1899513 2.1265545 2.2549426 2.3380270 2.2825258 2.2617366 2.2173309 2.3881072 2.4428551 2.4691803 2.4046467 2.1630926 2.1457648 1.9164192 2.4060236 2.3176315 2.3127802 2.3551956 2.3990104 2.3088858 2.5281142 2.3551202 2.3312753 2.4033978 2.4024549 2.3583069 2.3903480 2.0837315 2.3737743 2.2592720 2.1914186 2.4115671 2.3598681 2.3152210 2.2776137 2.2856667 2.2914285 2.2045892 2.2326429 2.3655928 2.1501615 2.3807536 2.2600753 2.3146301 2.4628782 2.4217846 2.1731189 2.3588956 2.4346824 2.1558896 2.3764492 2.3749042 2.2088323 2.5197829 2.4503910 2.6643453 2.4398969 2.2789373 2.4234098 2.4669842 2.4126678 2.4142923 2.5420511 2.2383234 2.2721228 2.5374318 2.3899666 2.4134085 2.5718996 2.5478596 2.4976029 2.4937570 2.4981002 2.4667209 2.3866404 2.4049497 2.3761597 2.2218782 2.3306597 2.3100311 2.3276138 1.7167774 2.4258752 2.2632340 2.4540797 2.3090817 2.3074710 2.1696022 2.2417596 2.5537293 2.6218696 2.0424310 2.1825144 2.4592869 2.4452417 2.2236760 2.3587084 2.1746561 2.1307155 2.1915029 2.1697682 2.4729297 2.5710759 2.5958108 2.4889454 2.3243087 2.3770260 2.1494970 2.3919860 2.3968852 2.4391692 2.1364395 2.3150605 2.0824600 1.8992866 2.2520410 2.4943834 2.3357576 2.4781038 2.4896048 2.3706879 2.3169712 2.5495452 2.3182140 2.2044218 2.3295777 2.1325168 2.2801110 2.5750091 2.3346669 2.3049502 2.4994147 2.0207404 2.2267962 2.2739573 2.1967206 2.1518694 2.4634497 2.2724277 2.2723969 1.9144176 2.3004877 2.2848173 2.4139432 2.4084385 2.5821311 2.4275963 2.2759263 2.2128918 2.2230318 2.2412358 2.3118136 2.0706424 2.2875106 2.2729434 2.3930402 2.2770231 2.3800087 2.3626261 2.0859169 2.0056365 2.1243907 2.2381897 2.1513149 2.2692659 2.1165631 2.3247072 2.0206838 2.2926605 2.4480870 2.4553014 2.3967021 2.4041677 2.4377635 2.3892800 2.3012582 2.2475847 2.3402430 2.5680605 2.3931414 2.3520537 2.5117920 2.4225719 2.2834607 2.4977389 2.3741933 2.2085150 2.2214110 2.1995722 2.4469120 2.5110971 2.2632274 2.3729247 2.4748800 2.1677284 2.4380059 2.4847743 2.3818201 2.4234565 2.4775207 2.3869837 2.3144254 2.3658048 2.4046577 2.3476591 2.4608383 2.3756653 1.9588589 2.3414314 2.4058834 2.2986409 2.2864464 2.3366959 2.3411834 2.4614803 2.2983171 2.4566225 2.2849943 2.4539615 2.3817096 2.3584511 2.6360092 2.5031351 2.5301898 2.2499271 1.9566691 2.2610480 2.4035428 2.5442001 2.2997881 2.1462624 2.5112233 2.3566073 2.3242887 2.4867237 2.3661911 2.3743429 2.5623731 2.3637915 2.2880075 2.4395454 2.2843897 2.5767447 2.2983726 2.3277693 2.4273916 2.3377649 2.3803200 2.4719083 2.1843913 2.3125877 2.3760659 2.3307401 2.4036831 2.3700788 2.2368661 2.4299482 2.2808048 2.3530524 2.3703597 2.3941175 2.3263773 2.3043149 2.3750060 2.3789709 2.4541665 2.4036340 2.3691658 2.3573681 2.4304241 2.5150090 2.4083694 2.4069817 2.2077845 2.3210263 2.3091153 2.3279313 2.0514198 2.4374322 2.3679852 2.6871010 2.5120082 2.5929907 2.5286111 2.6586099 2.6171363 2.2198027 2.4837235 2.3793948 2.3315294 2.3289847 2.2042243 2.1436599 2.1907709 2.1832036 2.1170279 2.2831049 2.3177921 2.4778620 2.4775877 2.3250543 2.3346670 2.3498807 2.5699905 2.3396049 2.2724012 2.6203341 2.3619468 2.3464862 2.5390360 2.5681953 2.4914062 2.1808777 2.2187434 2.7957222 2.3865495 2.4361650 2.6155987 2.2870113 2.3405894 2.1698554 2.3231517 2.1657941 1.9896120 2.3259381 2.3525611 2.2660956 2.1457109 2.0972998 2.2983885 2.4676302 2.3737118 2.1492918 2.2790719 2.6985976 2.4948695 2.5253406 2.6580283 2.5317417 2.4762371 2.5388578 2.4618033 2.4153171 2.4714584 2.7053549 2.5735516 2.7218226 2.6568076 2.5771288 2.2880438 2.5772469 2.5749112 2.6203493 2.4280210 2.3835131 2.6166538 2.5898391 2.6085507 2.7296216 2.6599171 2.3740810 2.5421802 2.5186091 2.5652234 2.5546885 2.3756347 2.4926902 2.4095074 2.3393678 2.4865644 2.3804485 2.2302872 2.3246613 2.3631203 2.2673114 2.2129926 2.8191523 2.3531014 2.6064023 2.7219477 2.5557525 2.8332001 2.8821863 2.5077554 2.4871302 2.7510093 2.7984113 2.7497826 2.5835007 2.4398636 2.6353780 2.6459004 2.5615205 2.4790744 2.5283985 2.5534168 2.7349083 2.8500338 2.4718979 2.8045522 2.7488003 2.7914723 2.5160975 2.7148657 2.7667794 2.5571635 2.2236490 2.6327246 2.6325074 2.6104792 2.6920516 2.5992551 2.3926636 2.3648590 2.3941740 2.3005349 2.4014656 1.5704936 1.2781378 1.4023290 1.3863519 1.3506266 1.5090368 1.4777899 1.5859166 1.3540408 1.3528942 1.3201907 1.3009040 1.3346626 1.2941795 1.2959819 1.2325081 1.3603065 1.3819646 1.2451770 1.1715924 1.1949419 1.1197147 1.1160783 1.1611978 1.2341883 1.1691134 1.1701418 1.2169841 1.3241000 1.3062843 1.3751385 1.3115368 1.1971238 1.2748918 1.2063444 1.1634491 1.1233732 1.1511912 1.0898349 1.3766705 1.4480187 1.3529061 1.2841578 1.2599501 1.4117476 1.3940089 1.4113557 1.2681867 1.0871326 1.1273146 1.0693646 1.1235547 1.0257999 1.3089730 1.0925340 1.2981621 1.2830434 1.1379441 1.2820930 1.1265488 1.3585099 1.1805735 1.1990992 1.2104914 1.2557908 1.2094196 1.2428725 1.2444586 1.1892225 1.3107229 1.2947293 1.1425730 1.0362651 0.9966720 1.0969481 1.0477548 1.0179342 0.9830334 1.0504877 1.1240306 1.2214612 1.1363054 1.2415211 1.2332746 1.0118474 1.0062984 1.0321199 1.0807455 0.9753225 1.0973974 1.0225850 0.9494118 0.9954231 1.0213490 0.9449966 1.0528927 1.0892394 1.0725025 1.0344624 1.0128829 1.1824013 1.1065821 1.1299428 1.0612938 1.0777558 1.0393036 0.9534917 1.0345521 1.0311729 0.9989331 1.0861183 1.0200825 1.0431392 1.0921579 1.1225587 1.1480050 1.0985810 1.1190277 1.3952625 1.2304147 1.3593206 1.3266197 1.3155604 1.2793850 1.2983465 1.3758053 1.2906317 1.3676269 1.3965639 1.2985513 1.2477304 1.2844336 1.3432784 1.2672594 1.3653586 1.4054559 1.2989209 1.2689289 1.2398189 1.3931762 1.3437734 1.4151375 1.3130457 1.4490525 1.3257847 1.4267966 1.3347648 1.3113437 1.3584868 1.1901605 1.3199067 1.2755077 1.2294731 1.3319773 1.2574837 1.2830850 1.3325408 1.2157450 1.2277900 1.2520347 1.2518012 1.2784199 1.4692334 1.4540145 1.4990724 1.4977844 1.4210229 1.2924639 1.3874241 1.4235584 1.3933394 1.3213242 1.3046329 1.3597847 1.3607795 1.3420485 1.4231277 1.4117273 1.4292454 1.4314308 1.4857616 1.3738413 1.4223876 1.4497565 1.4438622 1.4202146 1.3587711 1.2032657 1.1766117 1.2587633 1.2299953 1.2246746 0.9726560 1.1028274 1.1273731 0.9619473 1.1745403 1.3208586 1.2090905 1.2518507 1.2139811 1.2183288 1.1859213 1.2775454 1.1297195 1.1764164 1.2352766 1.2089859 1.3546030 1.2144076 1.2254037 1.1681957 1.1661111 1.1251761 1.0124712 0.9878742 1.1104730 1.3595238 1.2252899 1.1350439 1.1773992 1.2052962 1.0809757 1.0610994 0.9427654 0.9808410 1.0216596 0.9160986 1.0644838 0.9973732 0.9980167 1.0153615 1.0367636 0.9560584 0.9723440 0.9335398 1.0248579 0.9937099 1.0070405 1.0348513 1.0169211 0.9678385 0.9780820 0.9460698 0.9343952 0.9941507 0.9287155 1.0282495 1.0202077 1.1541410 1.0430948 1.0949772 1.1072085 1.0284000 1.0389691 1.0860046 0.9877532 0.9356420 1.0134824 0.9824365 0.9873327 1.0861583 1.0930452 0.9721080 0.9843474 0.9634109 1.0233508 1.0354173 1.0197514 1.1005642 0.9986764 1.2364485 1.0846940 1.0793747 1.1033301 1.0648094 1.1391523 1.1067885 1.0147040 1.0682427 1.0439817 1.0573330 0.9724988 0.9998281 0.9329518 0.8706872 1.0014435 0.9167570 0.9336873 1.0183890 1.0284085 1.0341069 1.2197639 1.0094686 1.1097933 1.0491289 1.1370729 1.1700260 1.0523391 1.0392624 1.0990503 1.1662971 1.2744366 1.0770294 1.2157903 1.1342408 1.1705665 1.1102450 1.0990127 1.1163625 1.1617408 1.1611181 1.1946274 1.1950452 1.1675395 1.1148967 1.0980163 1.0889035 1.1805331 1.0289453 1.0568316 1.1094771 1.1367898 1.0100026 1.1684926 1.1807142 1.3662505 1.4606583 1.3548158 1.4403477 1.2347671 1.3728054 1.3066806 1.3975649 1.2683377 1.4983799 1.2969532 1.2282074 1.2805494 1.2740101 1.2566963 1.2758508 1.2577996 1.7998500 1.4260503 1.2856992 1.1911649 1.1118202 1.5332047 1.2085240 1.2100199 1.1676521 1.0114608 1.1629509 1.0862092 1.3212326 1.2058426 1.4114187 1.2408681 1.6763468 1.4352429 1.5254845 1.5221514 1.5234119 1.1560920 1.6258325 1.7347879 1.3259652 1.3345647 1.1640817 1.2772507 1.4132140 1.3006013 1.1969821 1.2025125 1.2917420 1.4350143 1.3553952 1.1362789 1.3617951 1.3869389 1.2413568 0.9295530 0.7065087 0.6571558 0.6506356 0.0000000 0.5050509 0.5453256 0.4822483 0.6264324 1.0234796 1.3655761 1.3317539 1.3760923 1.2775877 1.3742514 1.3196669 1.4053252 1.5158445 1.2877933 1.2683604 1.2851687 1.2455070 1.5531213 1.3957622 1.5469880 1.4192203 1.5859483 1.3367999 1.6537720 1.2971601 1.5509720 1.6030884 1.6185001 0.9287749 0.9456164 0.9435068 1.3734301 1.3626874 1.5094853 1.5009372 1.4332443 1.5749760 1.7113849 1.6492065 1.5203585 1.4625021 1.5665110 1.6922671 1.7149170 1.5826483 1.5589223 1.7072875 1.2350554 1.5948304 1.6591140 1.6115009 1.6111985 1.1564689 1.1925893 1.2465732 1.0978314 1.5825211 1.6150855 1.5208740 1.5247483 1.5091972 1.5793650 1.5570789 1.5242352 1.4784694 1.5826504 1.5166931 1.5928420 1.6219942 1.7043524 1.6854565 1.7347591 1.7697880 1.7336900 1.8432325 1.8029986 1.4344798 2.1013952 1.7057248 2.0569401 1.6864289 2.0145979 2.1306021 2.0064483 1.8358755 1.8471807 1.6812593 1.6855851 1.7217168 1.6728215 1.5830786 1.4036817 1.6495775 1.5341754 1.7043521 1.7514857 1.6789867 1.8774705 1.7300323 1.6604757 1.6533700 1.6631378 1.7398579 1.5569200 1.7223924 1.6491999 1.6188925 1.7312537 1.8469442 1.6082882 1.4990663 1.5808414 1.5697801 1.3745815 1.6058350 1.8375356 1.7982701 2.1898981 2.0301495 1.6032295 2.2041700 1.7792060 2.1650453 2.3546531 2.2719029 1.6046628 1.9540555 2.2787226 1.7433961 2.0015052 2.0305797 1.9441775 1.9634502 2.3039553 2.3314595 2.1482320 2.1436115 2.0871330 2.2837883 2.1487809 2.3021111 2.1670773 2.0140311 1.7738827 2.0703776 2.1185011 1.9262422 1.9968805 1.9453366 1.9920700 1.5076849 2.2461975 2.3074246 2.0809687 2.3848147 2.1566909 2.1650477 2.1317207 2.3794136 2.1790417 2.1446896 2.3496902 2.1291017 2.6052407 2.5182879 2.6697240 2.6443360 2.7698562 2.7634921 2.2886778 2.6934994 2.6652511 2.7910578 2.7988948 2.9052590 2.5345287 2.6013938 2.6485690 2.5427444 2.6490258 2.4035586 2.4941041 2.5383023 2.6004417 2.4773208 2.6080515 2.3894327 2.7074929 2.4042736 2.3000481 2.6364816 2.0630107 2.6454530 2.6720540 2.4040808 2.2136578 2.4381879 2.5718466 2.7380351 2.7702483 2.8863852 2.6451645 2.7312726 1.7178802 1.7075071 1.8009758 2.2596438 2.4722439 2.2777300 2.2127300 2.4193060 2.5256141 2.1017490 2.1587812 2.5139038 2.6351339 2.4230022 2.1294243 2.2883799 2.2396802 2.0934748 2.3388017 1.9084746 2.3348313 2.4751440 2.1696878 2.3143478 2.0087831 2.0741948 2.1477876 2.1422675 2.1171064 1.8874477 2.0673193 2.0577371 2.3653347 2.1092529 2.1743426 2.2712686 2.0678168 1.7684999 2.2574664 1.9828560 2.0997220 2.3413801 2.0001207 2.1150662 2.1541062 2.1530122 2.0429512 2.0964922 2.0853060 2.0116248 2.1956261 2.0896815 2.0992513 2.3011436 2.1486810 2.2130656 1.9715506 2.4694652 1.9603405 2.1578709 2.2019331 2.3661869 2.3447732 2.2052645 2.0970313 2.0673798 2.0410620 2.1788473 2.2346899 1.9901996 1.9950325 2.1794002 2.2199477 2.0295295 2.1264491 2.2275614 2.3356395 2.1904418 1.9284376 2.0500142 2.2735986 2.3669891 2.1999240 2.2017971 2.2396348 2.1482715 2.1499093 2.1692276 2.2108038 2.1839967 2.4400187 2.2259359 2.2276154 2.1103985 2.0539338 2.3735338 2.3135062 2.0029008 2.0343577 1.8283246 2.7993150 3.0127338 2.6090581 2.4492755 2.4323135 2.5194165 2.4834051 2.7845137 2.5467503 2.7888732 2.6884332 2.6857163 2.7009278 2.6130464 2.6171951 2.5451683 2.5595658 2.7442580 2.4202348 2.3787921 2.5491999 2.5811964 2.5527173 2.4434881 2.3634927 2.6542870 2.1793336 2.0662003 2.3154184 1.8907189 2.0517381 2.1962613 2.5559206 2.6445712 2.7744591 2.8959924 3.1021285 2.8278958 2.9361343 2.9227398 3.0847461 2.9281454 3.5499380 1.9791283 1.8335073 1.7510796 1.8725849 1.8741307 1.9724807 1.7973371 2.0763414 1.9259853 1.8763061 1.8815890 1.9183834 1.9402675 2.4962096 2.4009625 2.6292202 2.5497552 2.5398092 2.4371419 2.6228810 2.5999685 2.4546346 2.5331765 2.5068044 2.5790424 2.4494156 2.5283041 2.8222213 2.7424476 2.6857617 2.5941550 2.5632918 2.4506322 2.4047095 2.4131446 2.3449519 2.2063071 2.7228826 2.4904115 2.6213722 2.5809607 2.6419474 2.5365015 2.5959517 2.4736634 2.6163525 2.5150006 2.5201765 2.6189903 2.3743765 2.4241645 2.4551930 2.5320309 2.3283899 2.4898783 2.3064434 2.3711068 2.4574394 2.4710855 2.3417042 2.3877713 2.3090959 2.5077223 2.4704784 2.4853268 2.4918343 2.5617909 2.5045175 2.5963912 2.5478789 2.6289367 2.7552744 2.5250304 2.5102693 2.4720045 2.6572944 1.9331697 1.9993463 2.1641108 2.3216757 2.2372878 2.4951238 2.1936566 2.2541105 2.2247074 1.9780028 2.1338938 1.7883165 2.2264176 1.9233305 2.2148189 2.5919755 2.3956465 2.2744451 2.1968301 2.2736994 2.3119226 2.3677289 2.3294873 2.3407445 2.4254379 2.3850681 2.2790862 2.1412366 2.4185385 2.2068812 2.4081278 2.2372383 2.4749704 2.3890405 2.2424176 1.9292229 2.3089098 2.2367458 2.1827677 2.3980024 2.2821321 2.0717429 2.4338045 2.3996639 2.5102858 2.3209856 2.1001254 2.1571944 2.3398215 2.2644611 2.3577844 2.2226506 2.5701630 2.7616334 2.6880840 2.5215617 2.3074106 2.5502174 2.7683325 2.3900275 2.5814461 2.3243465 2.0382779 2.1286721 2.2056755 2.1183181 2.1000294 2.6182391 2.3585513 2.2215968 2.3320176 2.2133410 2.3212339 2.4034677 2.5506448 2.5457520 1.9725464 2.5106299 2.1509190 2.3500979 2.0937323 1.9265464 1.8559027 2.0806953 2.1412115 2.0225276 2.0080810 2.0033124 2.0300230 2.1809408 2.1405441 2.1244070 1.9508596 2.1431564 2.1651737 2.1133301 2.0876991 2.2411265 2.1603161 2.0903544 2.2075730 2.0683061 2.3980862 2.1181067 2.1143953 2.2871705 2.1153740 1.8892019 2.4790298 2.1562708 2.0104634 2.3349851 2.2953080 2.1509177 2.4124722 2.1511262 2.2281124 2.0167413 2.2583518 2.2422558 2.0063189 2.2906532 2.2307931 2.4366915 2.2379660 2.0984851 2.1224825 1.7843061 1.9379661 2.1804882 2.4026501 2.1501969 2.2107713 2.5843943 2.4361867 2.3178604 2.2279394 2.1471613 2.2356235 2.2522322 2.3327881 2.1958381 2.3469942 2.4406085 2.4565570 2.3537257 2.1839156 2.5332657 2.1435289 2.5064335 2.6284083 2.5353949 2.7053805 2.2465190 2.2910614 2.4568255 2.6142903 3.1107296 2.5552141 2.2858309 2.2649554 2.7011665 2.8438123 2.6943927 2.7492876 2.0713502 2.3763474 2.4433348 2.5742737 2.5043365 2.5259495 2.4858372 2.5149692 2.6600784 2.7367229 2.9767109 2.8085141 2.9716123 3.1475093 2.7321567 2.5609830 2.5586678 2.6788224 2.7972061 2.6834988 2.6134972 2.8645993 2.7948203 2.7885751 2.6875335 2.9650589 2.7269859 2.7849178 2.7027514 2.8177288 3.1417512 2.9694297 3.0713947 3.1480505 2.6620407 2.8905819 2.6685537 3.0967170 2.9104328 2.6128450 2.9204317 2.5740291 2.7567643 2.5125129 2.8538320 2.9642951 2.8982725 2.8052547 2.8355967 2.8325895 3.1680621 2.8474640 2.6524919 3.0800327 2.9226336 2.6962811 2.6426899 3.0774237 1.9322928 2.1483714 2.1968765 2.6613310 2.3899401 1.9520577 2.7881783 2.3799605 2.5425601 2.4517229 
assembly_BlackSea7|NODE_19302_length_20960_cov_6.523176_9|protein        2.5249065 2.5937364 2.4262326 2.5896288 2.4542057 2.3593269 2.4418557 2.4776935 2.4398434 2.4815988 2.6081666 2.2398819 2.4618664 2.2946323 2.3953911 2.1726051 2.3764379 2.1685959 2.6954164 2.4553569 2.2112022 2.4308757 2.5124409 2.2118415 2.6187495 2.6674685 2.6571965 2.4915359 2.8221082 2.4361471 2.9626824 2.6467910 2.4871129 2.8914774 2.4402487 2.8149947 2.3187764 2.6084246 2.7690383 2.8806118 2.6270151 2.5770953 2.2998369 2.1724472 2.1547491 2.3433961 2.3666271 2.4945726 2.7694874 2.9157279 2.5093680 2.4690803 2.3773560 2.4366328 2.4640812 2.5043574 2.4349675 2.3323526 2.2712549 2.4938839 2.7820319 2.9674485 2.8852045 2.2532768 2.2763477 1.9940432 2.1657065 2.1752012 2.3181098 2.0913187 2.2390034 2.2493596 2.4557343 2.4422495 2.3816736 2.5875457 2.5147231 2.3635578 2.4715600 2.4537607 2.5920492 2.3725311 2.2267273 2.2819298 2.3909048 2.2960461 1.9434080 2.3889091 2.0088340 1.9690215 2.3917966 2.1997645 2.5540487 1.9181712 2.1393773 2.2211389 2.2167437 2.1822283 2.0812026 2.2981003 2.2729303 2.2714238 2.2002493 2.2887282 2.2452687 2.2018897 2.3927960 2.4123918 2.4529894 2.6325262 2.2320361 2.0187565 2.1265530 2.1418848 1.9792940 2.3186316 2.1408850 2.3090805 2.6326041 2.6302338 2.6636835 2.3958313 1.7666688 2.4103831 2.4170777 2.4775747 2.2818016 2.3129457 2.4164272 2.4235009 2.1097735 2.2680414 2.3852464 2.4872788 2.4852492 2.3986240 2.5850457 2.1829002 2.4628593 2.3236926 2.3016125 2.5563379 2.5677763 2.2592408 2.1946822 2.3874430 2.1432391 2.3728590 1.8840563 2.1276617 2.4549999 1.7854217 2.2495696 2.0084219 2.1334284 1.9170460 2.3436658 2.4320697 2.5471534 2.6161322 2.3880684 2.5397469 2.3061623 2.3965279 2.1794413 2.2235265 2.2113772 2.2718665 2.3944571 2.6745643 2.6839594 2.0632921 1.9480430 2.1366773 2.2229824 2.0694863 2.1962248 2.1062531 2.2885683 2.3277149 2.4686026 2.2236197 2.6020412 2.1596364 2.2043385 2.2935055 2.3482522 2.7107911 2.3918910 2.2801182 2.4351867 2.4614763 2.5764737 2.5124144 2.5802317 2.4423766 2.3670148 2.5218595 2.3526461 2.1801276 2.1552062 2.2021834 2.2688669 2.2440110 2.1891997 2.2010793 2.1680247 2.1562383 2.2987713 2.1804672 2.1630266 2.2175710 2.1429418 2.0392192 2.0458930 1.9737930 1.7781846 1.8433437 2.1437845 2.0940866 2.4150775 2.3182959 2.2571296 1.8880507 2.3228301 2.2374404 2.1195493 2.0607478 1.9389219 1.8944423 1.9859344 2.1237359 1.9066289 1.8224823 2.1578024 2.0585137 2.2012985 1.9535179 2.2454487 2.3438284 1.8568802 2.0753564 2.0363366 2.0481027 2.2933566 2.2968649 2.2131065 2.3269924 2.1897473 2.3025748 2.0955102 2.2567946 2.1241285 2.2106247 2.0737063 2.2465961 2.0730828 2.0636850 2.0160746 2.0777408 2.3056710 2.3603501 2.1510409 2.3276229 2.1129484 2.3000920 2.2438818 2.2732447 2.3198724 2.3686685 2.2764058 2.2517616 2.2283900 2.2929085 2.2765169 2.3676829 2.2867395 2.2487681 2.2634115 2.1651178 2.3520559 2.1750929 2.1678705 2.2005574 2.3015803 2.3991917 2.3320682 2.3519069 2.0002081 2.2892923 2.2476879 2.3316455 2.3043647 2.2686126 2.4767223 2.2926851 2.4128478 2.3277838 2.3840235 1.9319065 2.1847895 2.2218127 2.0370701 2.3868822 2.4223438 2.2579122 1.9688822 2.1090825 2.2741895 2.2092692 2.4486970 2.4086041 2.2527193 2.3287125 2.3106056 2.2667581 2.3548007 2.2174131 1.9147741 2.1565563 1.9089167 2.1204688 2.0779891 2.5652803 2.5044113 2.1408930 2.2352904 2.0215333 2.2616996 2.2580272 2.0497576 2.0304429 2.0593517 2.4652720 2.2281254 2.3239586 2.1105598 2.0904369 2.0884033 2.1003116 2.0938892 2.0721252 2.1654658 2.0710348 2.2108107 2.0498613 2.1710579 2.1292461 2.1748147 2.3748315 1.9635054 2.1090706 1.9711060 2.1093733 2.1474777 2.3025156 1.8408970 1.7470381 1.9237428 1.9783698 1.9892443 2.1112353 1.9498375 2.2465712 2.0170971 1.8808995 2.7790295 2.5790465 2.6641447 2.6102599 2.7228385 2.6427961 2.6673892 2.6142567 2.5989860 2.6236693 2.5054864 2.2172389 2.7459241 2.5031350 2.6574435 2.0808713 2.1015117 2.2468861 2.3186514 2.1073787 2.0571921 2.1726466 2.4012429 2.0433904 1.9463357 2.1533222 2.0843391 2.2618080 2.5666830 2.4298272 2.3393026 2.4472504 2.2477167 2.4237401 2.3609021 2.1820113 2.1561132 2.2335335 2.4221417 1.7238286 2.4162475 2.1882470 2.2483535 2.3592682 2.1962298 2.2771526 2.3484489 2.2543040 2.4592024 2.3505053 2.4729955 2.4583606 2.4871587 2.3463765 2.2828101 2.3612234 2.2650027 2.3782967 2.3301278 2.5634947 2.3238274 2.4394525 2.3733704 2.2442178 2.2246253 2.0332962 2.3541450 1.9797781 2.3697202 2.6632120 2.2088932 2.2042625 2.0618361 2.1659136 1.8119055 2.2184192 1.9676446 2.0459414 2.0435304 2.2937210 2.1836338 2.2068508 1.6908235 1.8998587 2.1515808 1.9459814 1.9485825 1.6362611 1.6929650 2.1347450 1.8273807 1.8813617 1.8362641 2.0897415 1.8832229 2.1015059 1.9578184 2.0805548 1.8885403 2.0856495 1.9108354 1.8046107 2.0067432 2.2131682 1.8240551 1.9156415 2.1454918 1.8856753 2.1027442 2.0315833 2.0676654 1.8270517 1.8626510 2.3166093 2.0364667 2.2553497 2.3180185 2.2374347 2.1853610 2.2003926 1.9895199 1.8843658 1.8442333 2.2805344 2.0540820 1.9748501 1.9305259 2.1163413 1.9048651 1.9668244 1.9000455 2.0459648 1.9341714 2.0113055 1.8438144 1.6873299 1.6304756 1.9057169 2.0537380 1.9913684 2.1898211 1.9085363 1.8262049 1.9239988 1.9548210 2.1106366 2.3019205 2.0742887 2.2998090 1.9349557 1.9178269 1.7359860 2.1049580 1.9673501 2.1128703 1.9756026 2.0505665 1.8587062 1.9105472 1.9003995 2.1063544 2.0195477 1.9159557 1.9234109 1.9943384 1.9531730 1.8072315 1.9558674 2.0426137 1.8259069 1.7937708 2.0801606 1.9595077 2.3876687 2.2707660 2.0766499 2.0532369 2.1283346 1.9955506 2.0398683 2.1065422 2.0507975 2.0437550 2.3403915 2.1158848 2.0291331 2.0207207 2.1685040 2.3085872 2.1194326 2.1233706 2.0985251 2.1663568 2.2706793 2.2752114 2.1927261 1.8549763 2.0073464 1.9202094 1.5615496 1.8398695 2.0863901 2.1465923 2.0137942 2.0424872 1.8041934 1.8671828 1.8486614 2.0007651 2.1119153 2.0862393 2.1050040 2.2236956 2.0387137 2.3703416 2.2575278 2.0620426 1.8543153 2.4139897 2.5399904 2.3476115 2.3893027 2.3491279 2.0059337 2.0338841 2.4499228 2.2897395 2.3144429 2.0461251 2.2649884 2.4124880 2.3294736 2.1406972 2.3714974 2.3445716 1.9905709 2.3146374 2.1399573 2.1669985 2.2598946 2.3131738 2.4004781 2.4492507 2.4092785 2.3839075 2.4697763 2.4831898 2.4204903 2.2644061 2.1130383 2.3782014 2.4140936 2.4700395 2.3909384 2.2686145 2.1178416 2.2828376 2.2570448 2.2065227 1.7927969 2.2529543 2.1831489 2.2267105 2.3613596 2.2198815 2.2356338 2.2373211 2.2855573 2.3257090 2.2474430 2.4522226 2.3225375 2.3999277 2.3500196 2.4014683 2.3599444 2.3725360 2.4177278 2.3286176 2.4195503 2.3089297 2.2251141 2.2310975 2.3724149 2.3321813 2.3944803 2.3392850 2.3733096 2.6846185 2.3820836 2.4042352 2.6168458 2.4696607 2.2488034 2.1357221 2.3113533 2.0916873 2.3429733 2.2823959 2.3055727 2.1412859 2.0522529 2.4400872 2.5219594 2.4507745 2.3308638 2.1536877 1.8588619 2.6971480 2.5544702 2.6996703 2.5728066 2.3303867 2.6109949 2.4002817 2.1735432 2.4066765 2.3394089 2.3578424 2.2964832 2.1225547 2.2940265 1.9567487 1.9340770 1.7845266 2.4122819 2.1039760 2.1315257 2.5206641 2.2453404 2.3764098 2.3250914 2.4782205 2.1629949 2.2007882 2.7372274 2.4533015 2.5306510 2.5821957 2.5698991 2.4109726 2.5666366 2.5453198 2.5462966 2.2331979 2.1310168 2.2307971 2.2767337 2.3852583 2.3161190 2.4555295 2.1447380 2.2468971 2.2302706 2.2757749 2.2626485 2.0311230 2.1960133 3.0255410 2.0531574 2.0463750 2.2243828 2.4966277 2.2605981 2.8192722 2.6018088 2.4586766 2.4724435 2.4698405 2.4508102 2.8484789 2.5997286 2.6502148 2.6815360 2.3350957 2.6393999 2.5791398 2.1334982 1.9017401 2.0050801 2.0636770 1.9600041 2.4542255 2.0078169 2.1748380 2.1498972 2.4607499 2.0718073 2.1913140 2.1510514 2.2283122 2.2073806 1.8563455 2.7005288 2.4089518 2.3320498 2.1744188 2.0243092 2.4009755 1.6828103 2.6364802 2.5858555 1.9005579 2.1500398 2.2663075 2.2486156 2.3238325 2.3909753 2.5686837 2.3343556 2.5758762 2.1514734 2.2659410 2.4332861 2.5861841 2.3507540 2.6977060 2.3754905 2.7316745 2.2098732 2.3402598 2.6202384 2.4931812 2.0891845 2.0839653 2.4193830 2.3093425 2.7647080 2.9109452 2.8855916 2.7162032 2.7174281 2.6142773 2.1919754 2.2230019 2.5227131 2.2205706 2.6143454 2.6469598 2.4376532 2.5871521 2.8005503 2.7056631 2.3879280 2.4743417 2.4298433 2.3301302 2.2866076 2.2371621 2.5383752 2.2962991 2.5273479 2.5259254 2.6500381 2.6480252 2.4586970 2.8423776 2.6310600 2.5623393 2.9402932 2.7041488 1.9606256 2.1109432 1.9762094 1.9670105 1.8121895 2.6398364 2.7083996 2.8102178 2.6790912 2.7607762 2.6668157 2.7012882 2.6277161 2.6896453 2.6090115 2.5677183 2.6215752 2.5690563 2.6480713 2.6961907 2.5807146 2.6668211 2.6652120 2.6698298 2.6305681 2.6955545 2.3222354 2.2887490 2.1787569 2.3368294 2.4088181 2.2228990 2.2648808 2.0400779 2.1576038 2.2387556 2.4479160 2.1858244 2.2702192 2.3055543 2.2370681 2.6000415 2.5423356 2.5357334 2.6588585 2.6320733 2.8382137 2.5049666 2.3181898 2.5961557 2.4641249 2.3252515 2.3573689 2.2982695 2.1017773 2.2570654 2.2046640 2.0403641 2.0305327 2.3033521 2.2146162 2.2664159 2.1606070 2.3979647 2.2200206 2.1272596 2.1791602 2.2765981 2.3796895 2.0803408 2.1301193 2.3311048 2.1419631 2.2022119 2.1989011 2.0967778 2.1547171 2.3613675 2.1529715 2.1793003 2.0721913 2.3133071 2.0619615 2.1461221 1.9628130 2.2050128 2.1615761 2.1618206 2.1147910 1.8671391 1.9531876 2.0310973 2.0151974 2.2213685 2.5176614 2.3106689 2.1680956 2.1420785 2.3306105 2.4203352 2.3998820 2.3249186 2.3877245 2.6155634 2.5457852 2.5318112 2.5799490 2.6521526 2.2875262 2.2924507 2.2041354 2.0708859 2.3143972 2.3523348 2.3923249 2.3520868 2.4412648 2.5423650 2.4551416 2.3936994 2.4752240 2.3979756 2.5590032 2.4714929 2.3611194 2.4967885 2.5005820 2.5372534 2.7765080 2.7979361 2.5441277 2.3166998 2.5825241 2.2822205 2.1613918 2.2638975 2.4405579 2.3254854 2.3732362 2.2924738 2.3796886 2.3259654 2.4142377 2.3539405 2.4316416 2.1666275 2.2583123 2.4064330 2.2830546 2.3276558 2.3489742 2.4249735 2.3163436 2.3096216 2.3552266 2.4504126 2.4978062 2.4155792 2.4635648 2.3491812 2.3723775 2.4548102 2.1897191 2.2331759 2.3158529 2.5168637 2.5158005 2.3622295 2.6014258 2.5905140 2.5721719 2.5310471 2.6146390 2.5035782 2.3694631 2.4142190 2.3887752 2.4170923 2.5387634 2.4452421 2.3167692 2.3766603 2.4626589 2.4758771 2.5038180 2.2721183 2.5895693 2.4661248 2.5317288 2.4971287 2.4186469 2.3901460 2.7301880 2.7708625 2.8626623 2.6931213 2.6079197 2.5729440 2.4210012 2.5771837 2.8027700 2.3773507 2.3957008 2.2534704 2.2906784 2.5113769 2.4177455 2.2743238 2.4833639 2.4437008 2.5522670 2.4515192 2.3032541 2.2891232 2.5773108 2.3533067 2.2388725 2.3852747 2.3371529 2.2759647 2.4879461 2.3146925 2.3669749 2.3978610 2.4815261 2.4892223 2.4203028 2.0968717 2.4718099 2.5600675 2.5748364 2.4981698 2.4735845 2.6712347 2.3682118 2.4586984 2.4986089 2.4841282 2.3606831 2.4031705 2.5214690 2.3967621 2.2375341 2.4641518 2.2259585 2.3645788 2.4681595 2.4452049 2.2810708 2.5131834 2.4914348 2.4925275 2.4320473 2.4439569 2.3726519 2.4175791 2.4413311 2.4825389 2.2858298 2.3296442 2.2917096 2.2594947 2.2904326 2.3417967 2.3631909 2.1972423 2.3037540 1.9880205 2.3670747 2.3765780 2.2880840 2.3640000 2.3754933 2.1096554 2.3430869 2.4158770 2.4081036 2.2821984 2.0927890 1.9890921 2.2764203 2.4122203 2.3612021 2.2224968 2.5027000 2.4033847 2.2760180 2.4246840 2.1628003 2.5259888 2.3882408 2.4801455 2.4894476 2.3748515 2.3786999 2.2930274 2.4493359 2.3547088 2.4224739 2.3384455 2.4188283 2.3722283 2.3709874 2.4049161 2.2874183 2.4093911 2.4500567 2.3581926 2.3142331 2.2662551 2.5262565 2.4532817 2.4037182 2.4670886 2.0117846 2.4167108 2.2627609 2.3711503 2.3875457 2.4087465 2.4851089 2.3907503 2.4377808 2.3508884 2.2545572 2.4480005 2.5599798 2.4396366 2.5497575 2.5940294 2.3559789 2.5183918 2.5726547 2.3936132 2.6565138 2.4786236 2.2277434 2.3608489 2.3383821 2.3676096 2.3621289 2.3813271 2.4242582 2.3134813 2.4491217 2.3767172 2.4096924 2.2740142 2.3892043 2.4290756 2.1630219 2.5000702 2.2647831 2.3381423 2.4506936 2.0640800 2.4214057 2.4381545 2.4198533 2.2577411 2.5783554 2.7465227 2.5796489 2.5002050 2.6559820 2.6968843 2.3006280 2.4200152 2.3891753 2.1947724 2.2765848 2.1440992 2.0749039 2.5125033 2.4135383 2.0744078 2.3155324 2.5266667 2.4806317 2.4300123 2.4035440 2.2287427 2.3415297 2.3205511 2.4493557 2.3953104 2.3703045 2.5514164 2.5271910 2.6218089 2.5988479 2.3809381 2.2759317 2.1781668 2.3955845 2.4057685 2.2585441 2.4416035 2.4565021 2.3481532 2.4694134 2.3648757 2.3499749 2.4504094 2.4741668 2.5049789 2.5297307 2.2644566 2.4937354 2.3631163 2.2962603 2.4379097 2.4604153 2.3619292 2.4750915 2.4138453 2.2579601 2.3874466 2.2399394 2.4018555 2.3585166 2.3909109 2.5407827 2.3384084 2.3735149 2.5412284 2.2397318 2.4397495 2.4900426 2.4522707 2.4760416 2.4391890 2.4206131 2.4297763 2.3728059 2.4714268 2.3359244 2.2990873 2.6303974 2.4507714 2.3727789 2.4724753 2.6582245 2.2590311 2.3393266 2.3503491 2.4837038 2.6739980 2.5675001 2.6645347 2.7219567 2.8019548 2.7426789 2.6133911 2.4444391 2.5322212 2.6521661 2.4003835 2.3538498 2.3138472 2.2999664 1.7891802 2.4553884 2.2969969 2.4663380 2.3097169 2.3510749 2.2940527 2.2883207 2.5791270 2.6003985 2.1785962 2.2642714 2.4520137 2.8320327 2.4951431 2.4915722 2.2000692 2.3228788 2.3852696 2.2990677 2.4906299 2.7322986 2.8316792 2.4872470 2.4812087 2.5841729 2.3356620 2.4924790 2.4755272 2.4652959 2.2395197 2.3925653 2.2671956 2.0206057 2.4010720 2.5210633 2.3281500 2.4884326 2.3871441 2.4773783 2.3467239 2.2837810 2.2063650 2.4008330 2.1564431 2.4045266 2.3466367 2.5459883 2.2393234 2.4241207 2.6033407 2.1479357 2.2794167 2.3589032 2.3792614 2.3085530 2.5592823 2.3063261 2.3021371 2.1080235 2.4414090 2.4252141 2.4170924 2.4631824 2.6004195 2.5348921 2.2689964 2.2287757 2.3450729 2.4104487 2.3926627 2.1261000 2.3574382 2.3339346 2.4152242 2.4916780 2.5241665 2.3965528 2.4553476 2.2500165 2.2223235 2.4436772 2.1442105 2.4358167 2.2225512 2.4700822 2.2308736 2.4205560 2.5763398 2.4748064 2.4574828 2.5183750 2.5467410 2.4064285 2.5596440 2.2905705 2.2697514 2.4514006 2.3538626 2.3644176 2.6111617 2.5331301 2.3455595 2.6072300 2.4497608 2.2287554 2.2869646 2.2866641 2.5171511 2.5174268 2.3361540 2.4550598 2.4020976 2.3185063 2.3492282 2.4938973 2.5711619 2.5479965 2.4740335 2.2438613 2.4246989 2.5426548 2.5240356 2.4601705 2.3665037 2.3410331 2.1430279 2.2519839 2.3312463 2.3686407 2.3130272 2.3103272 2.3353208 2.3758858 2.3099844 2.4308650 2.3133126 2.4658788 2.2119717 2.2859001 2.6281507 2.3802235 2.5358326 2.2830358 2.0848498 2.3460435 2.4480421 2.3193997 2.3113383 2.2175742 2.4552406 2.3318594 2.4260167 2.3779189 2.2816070 2.4510835 2.4744017 2.5519327 2.3957324 2.5830567 2.3509371 2.5451161 2.4565086 2.3516357 2.4122733 2.3680365 2.3869731 2.5080601 2.5272103 2.5913437 2.4121632 2.3268147 2.3555685 2.3228466 2.1819549 2.4266904 2.2892097 2.3654986 2.4827863 2.4846905 2.2110935 2.3356921 2.4366384 2.4425116 2.5219925 2.3935837 2.3216944 2.6075180 2.4656518 2.5619485 2.4141446 2.3748021 2.1754018 2.4136846 2.2436704 2.5225953 2.1943731 2.3604894 2.3937866 2.3991462 2.3473324 2.4754928 2.3944366 2.5338859 2.5673895 2.2152317 2.5001453 2.4213991 2.5423287 2.4201735 2.2619589 2.2409889 2.2315168 2.1526978 2.3379646 2.3801706 2.3693138 2.6977728 2.4887291 2.2419526 2.3738934 2.3753816 2.5407999 2.2502858 2.4717518 2.5287798 2.2716022 2.4845263 2.4602602 2.6888297 2.6710938 2.3123391 2.5756833 2.9697625 2.5493759 2.6072606 2.6456631 2.4495792 2.4548354 2.4313668 2.4069222 2.2807938 2.1399112 2.3764832 2.3885000 2.4358258 2.0627422 2.3950154 2.3415352 2.7705863 2.4716226 2.4145389 2.4270653 2.4963439 2.3737265 2.4724070 2.5448196 2.5353411 2.4257487 2.5464456 2.4071347 2.4387347 2.3624373 2.5401874 2.3872965 2.5851792 2.5040614 2.4775891 2.3375355 2.5953791 2.5270978 2.5869303 2.6376839 2.6134941 2.6864050 2.8544864 2.6354821 2.6324888 2.7392650 2.5319748 2.7255121 2.7376654 2.6863345 2.6571171 2.5372515 2.6077164 2.4055840 2.2807945 2.6874998 2.5622717 2.6159756 2.5426136 2.2486750 2.4385385 2.3159932 2.9086931 2.4762788 2.7655810 2.9323561 2.6786840 2.8286143 2.9024820 2.8347945 2.7041413 2.7585874 2.9665405 2.7210752 2.6337803 2.5179280 2.8546507 2.8183750 2.5205179 2.4249088 2.4099467 2.5052519 2.7791893 2.6705772 2.5358044 2.7834919 2.7781692 2.6435262 2.4547246 2.5358617 2.8406831 2.7428233 2.3104076 2.6209450 2.6901411 2.6093097 2.8301020 2.8238378 2.3868293 2.4341452 2.3622707 2.1393850 2.3943410 1.5479289 1.3450368 1.4477848 1.4427535 1.4122561 1.5982168 1.5932965 1.6120322 1.3667868 1.3899419 1.4095587 1.3352195 1.2869253 1.2679124 1.4809677 1.4415056 1.5236877 1.4869850 1.2889764 1.1938921 1.1987722 1.1741603 1.1776564 1.2303427 1.2557163 1.2024309 1.1714022 1.1957736 1.2675229 1.2470071 1.2987492 1.2741135 1.2087754 1.1758584 1.1791634 1.1368116 1.1141715 1.1819543 1.1041422 1.4108638 1.4661331 1.3695202 1.3242752 1.2973391 1.4476064 1.4253115 1.3470426 1.2793783 1.0080996 1.0874106 0.9280481 1.0731682 0.9351518 1.3310047 1.0508117 1.3326168 1.2512174 1.1399346 1.2651432 1.1246417 1.2996100 1.2197334 1.2653505 1.2998773 1.2158735 1.2355818 1.2993636 1.2003327 1.2626877 1.3648657 1.2539888 1.2370857 1.0602421 1.0062155 1.1167828 0.9749790 1.0069212 0.9545250 1.0359067 1.1650087 1.2243209 1.1692472 1.1682442 1.2743489 1.0303357 1.0251295 1.0770842 0.9958842 0.9363445 1.0453046 1.0010565 0.9173741 1.0179318 1.0438786 0.9709113 1.0586340 1.0862043 1.0049791 1.0145365 1.0017367 1.1639926 1.1443836 1.1285491 1.1306319 1.1221385 1.0849156 0.9385133 0.9812662 0.9669742 0.9448366 1.0297591 0.9488352 0.8817257 0.9784113 1.0728829 1.1197570 1.0790034 1.0442195 1.3376791 1.1789621 1.2474363 1.2449626 1.2025580 1.1570130 1.1731115 1.2030354 1.2129689 1.2487454 1.2400568 1.2399805 1.0647364 1.1112454 1.1490012 1.0949056 1.2355329 1.3302410 1.1153013 1.1662551 1.1693902 1.2849970 1.3207794 1.2818701 1.2356727 1.2906304 1.2813563 1.2688308 1.2671549 1.2531225 1.2364887 1.0665743 1.1992912 1.3479826 1.3153750 1.2793012 1.3146007 1.2772419 1.2689280 1.2427490 1.3281281 1.2830008 1.2854929 1.3650835 1.3875344 1.4631710 1.4833634 1.4758939 1.4532052 1.4198351 1.4536390 1.4964093 1.4572208 1.5462621 1.4931520 1.5096579 1.5289601 1.4237342 1.4962430 1.4028756 1.5159483 1.4762739 1.5392076 1.4574965 1.4486685 1.4852651 1.5301013 1.3338785 1.3574655 1.1425065 1.1702585 1.2508890 1.3384408 1.2685446 1.0155362 1.2112012 1.3192541 1.1432631 1.2898362 1.3236454 1.2828257 1.3348129 1.2021890 1.2623837 1.2700529 1.3630471 1.2611255 1.2260815 1.2453829 1.2697840 1.3603225 1.1763551 1.2616247 1.1962394 1.1973943 1.1788228 1.0402509 1.0337732 1.1525554 1.3072279 1.3056479 1.1800761 1.0864116 1.2877221 1.1665703 1.1581814 1.0304351 1.0270022 1.0194493 0.9099272 1.0758359 0.9661227 1.0600447 0.9892833 0.9742910 0.9726817 1.0270997 0.9626314 0.9894805 0.9705562 0.9430958 0.9923531 0.9814280 0.9324221 0.9709807 0.8802235 0.9193130 1.0245386 0.9448122 1.0631633 0.9648411 0.9938342 0.9626899 1.1153805 1.1054260 1.0519707 1.0378899 1.0520082 0.9236856 0.9588309 0.9108759 0.9078996 0.9637377 1.0408988 1.0243051 0.9484831 0.9522605 0.9205056 1.0312118 0.9912267 1.0084019 1.0596160 0.9400615 1.2176634 1.0939787 1.0629740 1.0918255 1.0263044 1.0901375 0.9942852 1.0038576 1.0004818 1.0048329 0.9426007 0.9539397 0.9416352 0.9369708 0.9215084 0.9966495 0.9256259 0.9888366 1.0160250 0.9943399 1.0501353 1.2099092 1.0196136 1.0941724 1.0068007 1.0198472 1.1530602 0.9698708 0.9919841 0.9610038 1.0771325 1.1114430 1.0325168 1.1155838 1.1114511 1.0972808 1.0788997 1.0606895 1.0633414 1.0965163 1.0755867 1.0903658 1.0682656 1.0907166 1.0126709 1.1231575 1.0595106 1.1452058 1.1602857 1.1541130 1.1229945 1.1524804 1.0841301 1.1831386 1.2461749 1.2843801 1.3044194 1.2198653 1.3855679 1.2451872 1.3490549 1.4165328 1.4208189 1.2770504 1.5432364 1.3794156 1.3360860 1.2181208 1.1901566 1.1909063 1.1464278 1.1742905 1.7199043 1.3844348 1.3303823 1.1890117 1.2106149 1.3934324 1.2605453 1.2846954 1.2039835 1.0852918 1.2457853 1.1022036 1.2730134 1.2577790 1.4260073 1.1869343 1.5306428 1.3943282 1.3380963 1.4371197 1.4100933 1.0334936 1.5374047 1.6968131 1.2033050 1.2544436 1.1848654 1.2132471 1.2276891 1.3350229 1.3470727 1.2432955 1.3221660 1.5166271 1.4788035 1.2677872 1.4736593 1.4045155 1.3611875 1.0227752 0.7647458 0.6993339 0.6575008 0.5050509 0.0000000 0.4472940 0.5132600 0.5688698 0.9818230 1.2223124 1.2998230 1.2712402 1.2477964 1.2882099 1.2486366 1.3768086 1.3495270 1.3712539 1.3146859 1.2443853 1.2441688 1.5607855 1.4694675 1.3117428 1.5094583 1.5521964 1.4374567 1.6484380 1.3426019 1.5555166 1.5519016 1.6604773 1.0400304 1.0635356 1.0771515 1.3572974 1.3582154 1.4771228 1.6014988 1.5293415 1.6094849 1.7837334 1.6689689 1.5688308 1.4505179 1.7478608 1.7995857 1.8301620 1.7950038 1.6233927 1.7857947 1.3100881 1.5015529 1.5442133 1.5168047 1.5158990 1.3035856 1.4124192 1.4645739 1.3304512 1.6132118 1.7136298 1.4611478 1.4988581 1.4999528 1.6241893 1.4629669 1.5528483 1.5072498 1.6211880 1.6336157 1.5183664 1.4671792 1.6117565 1.6465490 1.6113110 1.7761664 1.6668567 1.7078447 1.7351027 1.4131066 2.0247472 1.5741771 1.9693047 1.5571116 1.8886750 2.0846538 1.9183215 1.8870529 1.8850643 1.6399485 1.7660101 1.6972407 1.6563967 1.6061406 1.4454437 1.6843972 1.6264205 1.7216147 1.6555973 1.6411665 1.7755861 1.7112580 1.6817683 1.6701633 1.5624124 1.6546847 1.3972898 1.6041790 1.5655666 1.6567578 1.6103095 1.7571060 1.5601625 1.5604541 1.5901791 1.5555980 1.2734778 1.5812568 1.6581688 1.7800044 2.0348082 1.7649735 1.6173395 2.0515156 1.7607163 2.2016478 2.2045887 2.0787394 1.5354272 2.1813527 2.3480369 1.8077822 2.2180992 2.1137688 2.1356248 2.1802768 2.4339852 2.4294527 2.3724933 2.2677847 2.2708862 2.2852170 2.2999802 2.5359149 2.4037876 2.3312665 1.9834757 2.0661070 2.2199198 1.9913543 2.0666629 2.0172145 2.1253782 1.6183735 2.4657127 2.4670639 2.2325401 2.3768943 2.4366232 2.1643481 2.1670004 2.2752226 2.1439928 2.2134424 2.2625799 2.1781122 2.5566571 2.5437027 2.6770502 2.6257697 2.6416819 2.7626722 2.3582059 2.5830412 2.8886619 2.7148965 2.8854841 2.9109753 2.6059885 2.7797707 2.6317394 2.6328454 2.8114299 2.4882648 2.6110144 2.6224892 2.6311362 2.8119935 2.6998782 2.4081819 2.7556497 2.4902660 2.3292325 2.5013945 2.1578529 2.7038956 2.7523865 2.6022532 2.4068497 2.4648781 2.6894502 2.7967559 3.0426114 3.1371828 2.9040398 2.8700948 1.9027408 1.9008971 2.0097671 2.2187105 2.5195151 2.2622831 2.1009292 2.3685331 2.3813092 2.2808852 2.2772098 2.5375994 2.8541392 2.5765950 2.2695301 2.3582017 2.2785792 1.9828303 2.1272759 1.9350071 2.4824998 2.5958574 1.9995930 2.1393093 2.1132452 2.1437205 2.1497119 2.2442867 2.1848506 1.8892690 2.2127050 2.1693082 2.4864642 2.2152640 2.0253565 2.3130637 2.1360555 1.9637134 2.2244629 2.0746344 2.1677615 2.2873544 2.0985496 2.2798377 2.2752420 2.2164269 2.2299385 2.2351627 2.1981653 2.1135260 2.1455003 2.1835306 2.1060361 2.2628086 2.2159243 2.3882167 2.0121214 2.3121609 2.0337089 2.1001431 2.2147465 2.4030029 2.3994808 2.2530571 1.9698483 1.8892805 1.9444530 2.1180081 2.1961888 2.0374028 2.1101327 2.2499182 2.1452424 2.0962739 1.9853930 2.3982736 2.2682430 2.1423535 1.9446662 2.0536313 2.0213537 2.1959141 2.0361706 2.1772102 2.0770551 2.1192882 2.0832775 2.3099905 1.9476140 2.1466701 2.2197549 2.1633320 2.0504640 2.0474886 1.8732836 2.2054562 2.0661808 2.0212241 2.1235041 1.9992348 2.9266008 3.0779694 2.5940087 2.4608714 2.6007972 2.6077714 2.4818433 2.5055393 2.6263327 2.7447875 2.8131913 2.4840932 2.6034297 2.5334796 2.6333373 2.4985074 2.4490449 2.6673062 2.5038589 2.2517791 2.6300400 2.5736506 2.5261793 2.4235066 2.4755776 2.7089753 2.2657875 2.1134393 2.1904148 1.9740011 2.1562599 2.2759807 2.4508811 2.5996028 2.7833374 2.6577309 2.8086599 2.6880099 2.8911536 2.7685380 2.9595002 2.7906902 3.6338006 1.9988604 1.9111160 1.8278460 1.8633557 1.9084417 1.9819710 1.7300778 1.8282070 1.9305151 1.9346242 1.9522180 1.9558114 1.9883134 2.8629605 2.6547632 2.8522833 2.7913909 2.7954823 2.7210778 2.8644864 2.7936515 2.8723589 2.7461708 2.8614887 2.7088570 2.7884936 2.7223339 2.9380922 2.8198300 2.9193526 2.7391247 2.9542851 2.6812882 2.6813059 2.6093732 2.4869403 2.4246715 2.9042425 2.7945042 3.0826865 2.9628775 2.9729492 2.9020194 2.8640482 2.5997234 2.8973353 2.7942051 2.8558670 2.9869325 2.5683598 2.6536652 2.8114283 2.8734651 2.7057447 2.7584558 2.6132235 2.7703077 2.6288233 2.5676966 2.5430702 2.5410903 2.4778436 2.6948299 2.7223053 2.7504348 2.8019795 2.6260021 2.7526591 2.6485809 2.7060710 2.9616935 2.9965570 2.5906074 2.7350027 2.9254234 2.4809193 2.3027541 1.8714331 1.9345577 2.1368782 2.0841639 2.1911280 2.0753509 2.0789032 2.0472964 2.0079235 1.9654655 1.6848553 2.0474170 1.7660146 2.2140747 2.3678579 2.2890538 2.2177111 2.1909449 2.2971609 2.1970193 2.3556831 2.1241735 2.2995780 2.2641442 2.2013235 2.1767112 2.1548488 2.3454415 2.0665675 2.3094831 2.1112262 2.4773439 2.3577580 2.1886539 1.8977446 2.1505709 2.3422007 2.1843130 2.1740908 2.3341449 2.2582928 2.6297653 2.4659567 2.5465209 2.3444092 2.1801552 2.3419589 2.5573373 2.4673297 2.6454800 2.3424993 2.5832614 2.7321983 2.8984084 2.7259460 2.5109445 2.5963224 2.9303301 2.5384628 2.5254433 2.4754550 2.0953820 2.1959665 2.4141475 2.0986628 2.0094116 2.5589426 2.2717051 2.2133766 2.1736458 2.2384957 2.2239106 2.4091839 2.4221303 2.5301416 2.0896476 2.5903729 2.2478423 2.3536523 2.1724645 1.9832948 1.9675413 2.1322167 2.0948250 2.0319079 2.0818294 2.0883833 2.2264073 2.3066523 2.3173727 2.2030568 2.0224888 2.1631927 2.2384851 2.2449622 2.2194814 2.2334122 2.1949995 2.0750036 2.2389175 2.1322974 2.1200623 1.9287385 2.1356877 2.3537732 2.1265790 2.0967469 2.4816776 2.2307159 2.1180926 2.5191529 2.1837548 2.1675890 2.3648219 2.2281835 2.1750246 2.0119124 2.2234670 2.3459236 2.1179547 2.3908552 2.3100578 2.3192881 2.3436296 2.2512272 2.1089649 1.9138810 1.9824391 2.3029855 2.5104903 2.1477041 2.1747622 2.5691253 2.4883421 2.2086252 2.3801098 2.1671874 2.4811594 2.3946933 2.0886063 2.2309333 2.0958693 2.1576387 2.3319294 2.3492245 2.1275411 2.6016582 2.3853630 2.3445789 2.6997213 2.6600906 2.5500462 2.3488280 2.3349659 2.4925751 2.6482846 2.9741290 2.7049432 2.1569115 2.4313323 2.6612032 2.8174033 2.6487944 2.8194554 2.2031348 2.4558321 2.5979133 2.8726593 2.8085105 2.3449962 2.5162573 2.4095531 2.5532633 2.7620415 2.9339833 3.1755370 3.2125358 3.2298297 2.4918949 2.5253778 2.4574132 2.7523363 2.7903820 2.5752368 2.5481365 2.6678492 2.7098768 2.7893469 2.7144608 2.9711122 2.6946548 2.8207505 2.5578881 2.6572505 3.0608968 2.8438381 2.9937997 3.0446555 2.6138355 2.7867823 2.7872180 2.7392470 2.8121623 2.5577755 2.6390993 2.8478315 2.7826044 2.6645359 2.9228110 2.7457373 2.6795723 2.8927876 2.8189617 2.7673691 2.8889282 2.9355911 2.7530428 3.1792203 3.0381471 2.8606055 2.8173087 3.1082434 1.9294686 2.0621086 2.0248761 2.5574095 2.6430807 2.2368142 2.8847031 2.2263506 2.6337453 2.5155793 
assembly_BlackSea8|NODE_327698_length_2446_cov_2.482643_3|protein        2.3468079 2.2272159 2.2098666 2.2810707 2.2206865 1.9455693 2.3104579 2.4706993 2.2871522 2.7173730 2.1560904 2.1940207 2.0838702 1.9076130 2.2032203 2.2403689 2.0589036 1.9617979 2.4895687 2.3585612 1.8731258 2.3548668 2.3655233 2.3024561 2.5584378 2.2474083 2.3329341 2.2055880 2.6911997 2.3707385 2.7023307 2.5320340 2.3848254 2.6352888 2.4563642 2.8518611 2.3904339 2.6467291 2.5077201 2.9389542 2.5892361 2.3085326 2.4357026 2.2082388 2.2922282 2.3189389 2.5602979 2.4430587 2.8137429 2.9978297 2.2986224 2.6314000 2.6714132 2.6151454 2.4649387 2.7954465 2.6089941 2.5388711 2.6103718 2.6611468 2.7364889 2.6347305 2.7025845 1.9648027 2.2982399 2.3532390 2.2757348 2.3376808 2.1445408 2.1412603 2.2757583 2.4377295 3.0371140 2.5081897 2.4986501 2.3957237 2.6411229 2.5218577 2.5979641 2.5124020 2.7545028 2.4524376 2.1306759 2.3157540 2.2413145 2.5057881 2.1232102 2.3410039 2.1479706 2.2449764 2.2564836 2.2805261 2.3539525 2.1616048 2.1655524 2.0519424 2.1158971 2.3356237 2.4453331 2.7889857 2.6824353 2.2224315 2.2335668 2.2640294 2.4375812 2.5845015 2.6267334 2.6054912 2.8570346 3.0450228 2.3676830 2.2437366 2.3628515 2.4551204 2.2103733 2.3780253 2.7297101 2.4344518 2.4690432 2.5328584 2.4832688 2.2661691 2.0321353 2.4381640 2.3532070 2.3168172 2.2514946 2.3894635 2.4799792 2.4007143 2.2979333 2.1702761 2.3473122 2.4574043 2.3535049 2.3215207 2.4993084 2.2203929 2.3072206 2.2158015 2.2026834 2.4540070 2.4083210 2.3386141 2.0965362 2.3363462 2.1992459 2.3974790 1.9849109 2.2618916 2.5836827 1.8065387 2.3463404 1.9003324 2.2921207 2.2346086 2.4965623 2.3905759 2.8075501 2.6844248 2.2404685 2.2542072 2.2676625 2.3646909 2.2580371 2.2266110 2.3300826 2.1599502 2.3411885 2.4533134 2.5179852 2.2631572 2.4133463 2.3662672 2.2641208 2.0039618 2.1025472 2.1096682 2.1086305 2.2943599 2.3915262 2.3039555 2.5819677 2.1904551 2.3764631 2.1268428 2.2311884 2.9228788 2.8146527 2.0907003 2.3533883 2.2035123 2.2361764 2.2611029 2.2782669 2.2155694 2.2153023 2.1872379 2.0694400 2.1492780 2.1186589 2.1816294 2.1723768 2.1698172 2.1979391 2.1251873 2.1185959 2.0601984 2.0717492 2.1217899 2.1815715 2.1639605 2.2302466 2.0171545 2.0404666 2.0167967 2.1819793 2.1484351 2.0432727 1.9719237 2.2970994 2.2211434 2.0778881 2.1242749 2.2226671 2.2290411 2.2736940 2.0679052 1.8343038 1.8393086 1.9707677 1.9710473 1.8584584 1.8481103 1.9689052 2.0364287 1.9715515 1.9726374 2.1335397 2.1495251 2.0345246 1.8782669 1.9235272 2.1129540 2.2830975 2.1782140 2.1601120 2.1693133 2.1902692 2.2108073 2.2178189 2.3131620 2.1262582 2.1962012 2.1635946 2.1383446 2.0405267 2.0040587 1.9360736 2.0756562 2.2494540 2.2216535 2.2679068 2.2684233 2.2676732 2.2385027 2.1021560 2.0848438 2.2085589 2.2613323 2.1882666 2.2820403 2.1068732 2.0767125 2.1956165 2.0942245 2.0211926 1.9672700 2.1175370 2.2513193 2.2702764 2.2875737 2.2827247 2.2273140 2.3813889 2.2665261 2.3046557 2.4036308 2.1717376 2.2042598 2.2485358 2.1739644 2.0613193 2.0655825 2.1875741 2.1267683 2.4634321 2.1522693 2.4510649 2.1580609 2.1278282 2.2217009 2.0607665 2.3388387 2.3932530 2.3309935 1.9549610 2.3449104 2.3952850 2.3007902 2.5094396 2.3779603 2.3452282 2.5172439 2.2812511 2.3056203 2.3774645 2.1176744 2.1621245 2.2144882 2.2031359 2.1106700 1.8952590 2.6044969 2.3222608 2.0147775 2.1002143 2.0480063 2.0549820 2.2414562 2.2319165 2.0736051 2.1669520 2.3465620 2.1633436 2.3315922 2.0503274 2.0001729 1.9587917 2.0915853 2.0104098 2.1519789 2.4757909 2.2006549 2.4426971 2.3326426 2.2865727 2.1659172 2.1826646 2.3672192 2.0544642 2.2987387 2.0615479 2.1283345 2.1391353 2.3859027 1.8992603 1.9353711 1.9582376 1.7330369 2.0085836 2.0449437 2.1417482 1.9674139 2.0052263 2.0590650 2.6637806 2.5880894 2.5476468 2.5406137 2.6758492 2.6030334 2.9747499 2.7873224 2.8272342 2.9142289 2.9632970 2.5316015 3.1839650 2.6835970 2.5955247 1.9261302 1.8206110 2.1200770 2.1505720 2.1012441 1.9369108 2.1405298 2.6087444 2.1760973 2.0616769 2.1264822 2.3534992 2.1539278 2.3563453 2.3450570 2.1337008 2.1675988 1.9159151 2.2552651 2.0945220 2.0596702 2.0633009 2.0320329 2.1614358 1.9613297 2.2171695 2.0169049 2.0903440 1.9707564 1.9253849 1.9727235 2.1322569 1.8973738 2.0768529 2.1754182 2.2012963 2.0984107 2.1566077 2.1716386 2.1300123 2.2172612 2.1128580 2.1971672 2.2739914 2.2385044 2.2021467 2.2608166 2.2438931 2.0891373 2.0774032 2.1480728 2.0764396 1.7407879 2.2046857 2.3430768 1.8178083 1.9423620 1.9533135 1.8509984 1.8508460 2.0870716 1.9805647 2.1045839 2.0750266 2.2252467 2.1321841 2.2271674 1.7958816 1.9349792 2.2202878 1.9645274 2.1171674 1.7377022 1.6429451 2.0395206 2.0380394 2.2115651 2.0848157 2.1975655 1.8945081 1.9585179 1.8309021 1.9419534 1.7406994 2.0835961 1.8591872 1.6951123 2.0742059 2.3539874 1.8084117 1.9966806 1.9947714 1.6190838 1.8880469 1.9240484 2.1237121 1.6404685 2.1737603 2.0435315 2.0501197 2.2443343 2.2940594 2.3435393 2.3172184 2.1306758 1.8278100 1.9862461 1.9910881 2.3828427 2.4087482 2.0177815 1.9832820 2.0750006 1.9973949 1.9797042 1.8971554 1.9174348 1.8360926 1.8331253 2.1009439 1.9328011 1.9186628 2.0477233 1.9863840 1.8608613 1.9520948 1.9929737 1.8346587 1.9376692 2.1135933 2.1614869 2.1571672 2.1933364 2.2165531 2.0124160 2.0412701 1.8591883 2.0901854 1.9334270 1.9933618 1.9908703 2.1473057 1.9041290 1.7530700 1.7665150 2.0558189 2.1220211 1.9387583 1.9451325 1.9358469 2.0571118 1.9273212 2.0371390 1.8832335 1.8919585 2.0984910 2.1592256 2.0549130 2.4092833 2.3167058 2.0094760 2.1054833 1.9936066 1.9727012 2.0097227 1.8898092 2.0576740 1.9739588 2.0648954 1.9059704 1.9784634 2.1318010 2.1074318 2.3620734 2.1981308 2.0342012 2.0167440 2.1870813 2.1286428 2.1370984 2.0508532 1.8604855 2.0489180 2.0736657 1.5639996 1.9697749 2.0747114 2.1187294 1.8615518 2.0355582 1.9308842 1.9188907 1.6353536 1.8583836 2.1028092 1.9057403 1.9187528 2.2209448 2.4395454 2.3255866 2.2577503 2.2434591 1.9925110 2.2291469 2.0824485 2.2270240 2.2182150 2.2112664 2.1252013 1.9302194 2.2918818 2.1142091 2.2335267 2.1505466 2.2067541 2.1482880 2.1449332 2.2443111 2.3652410 2.2575887 2.1123989 2.3697115 2.0764305 2.0561602 2.1986379 2.4472476 2.5544588 2.5044656 2.5620009 2.3481486 2.5539382 2.4167105 2.4824549 2.2048728 2.2814664 2.4335159 2.4659829 2.5134702 2.4802807 2.3159545 2.2622133 2.3355362 2.4013303 2.3516786 2.1484369 2.4032114 2.1316638 2.2972046 2.3867132 2.2225515 2.3141688 2.3214636 2.3767693 2.3023868 2.4647539 2.4746021 2.5512845 2.4708726 2.4284008 2.4862793 2.6070577 2.5490639 2.3824408 2.2911519 2.4928327 2.3731796 2.4556418 2.4451006 2.6975761 2.5276919 2.4968267 2.3544687 2.4315854 2.9188328 2.4132487 2.4032479 2.5494295 2.5298238 2.2346937 2.0147323 2.3030686 2.2709750 2.3914070 2.2937537 2.1976799 2.2210793 1.8380605 2.4731239 2.6593826 2.4182126 2.2445548 2.3746145 2.2064365 2.7308699 2.4843816 2.4013216 2.7337439 2.4768500 2.4586820 2.4813009 2.4381860 2.5303784 2.7143613 2.3010148 2.2834968 2.2930593 2.3220197 2.2198724 2.1409033 2.1658645 2.2025831 2.1680668 2.3906718 2.4343229 2.2861368 2.3682641 2.2329434 2.4218541 2.5765354 2.3246510 2.8455897 2.6018646 2.7738031 2.7015790 2.7030903 2.5010728 2.2742012 2.5565341 2.7726507 2.1984750 2.4216679 2.2752069 2.2085377 2.3470401 2.2574539 2.4558091 2.1265920 2.2932949 2.2098287 2.2179485 2.2712244 2.2492106 2.0128601 2.5098757 2.0398951 1.9896415 2.2430268 2.1493578 2.1119117 2.5107021 2.5113618 2.1298586 2.3429836 2.2951772 2.2965213 2.6152327 2.2451422 2.4272309 2.5359743 2.1488166 2.3635367 2.2637270 2.2577960 1.8956796 2.0531951 2.0541316 2.1963480 2.3439130 1.9375110 2.1226594 2.3272118 2.4550045 2.2179408 2.1462877 2.1712907 2.2095771 2.1567711 1.9321979 2.4559233 2.2331050 2.0952460 2.3786542 1.7759233 2.5331167 1.8145210 2.6160818 2.3731151 1.8727892 2.1139554 2.1484136 2.1377611 2.4029365 2.5287484 2.6173057 2.3797593 2.2661585 2.2430516 2.5721327 2.5116096 2.6765943 2.4185602 2.9520936 2.5355984 2.5753729 2.3629026 2.2741307 2.5975438 2.4902679 2.3503310 2.3547131 2.5653697 2.3072950 2.7977692 2.6554829 2.5640233 2.3461387 2.3662934 2.6028674 2.2605646 2.0926975 2.3303081 2.3512683 2.6858180 2.7771598 2.3188748 2.7185310 2.6500973 2.2911636 2.1777517 2.4709495 2.4079062 2.3951167 2.5372804 2.3673799 2.6165690 2.2505210 2.5472094 2.3288923 2.5955897 2.6323508 2.4203789 2.7124414 2.7032721 2.4240959 2.8582210 2.8062757 1.9151161 1.9232533 1.8748270 1.9417914 1.8166095 2.5365393 2.6143169 2.6802083 2.6057780 2.6400436 2.5938801 2.3929817 2.6615008 2.6718932 2.6277908 2.5871615 2.6269194 2.5696484 2.8225339 2.3912670 2.3422511 2.4015795 2.3179841 2.4218752 2.3856996 2.5175932 2.1168321 2.1220206 2.0188391 1.9204254 2.0090660 1.9951474 1.9178959 1.8122150 1.9602127 2.1963361 2.2443577 1.8905841 1.8274761 1.9901671 1.9745281 2.2061232 2.3351369 2.3750169 2.2885731 2.3793452 2.3905622 2.1781301 2.0148734 2.2981578 2.2383584 2.1864669 2.2371424 2.1189670 1.9935905 2.1879477 2.0529115 1.8813275 2.0537296 1.9209148 2.0301397 2.1679607 1.8888221 2.2409569 2.1060132 2.0778239 2.2214959 2.2823656 2.3545994 2.0499502 2.1788811 2.1944272 2.1244350 2.0604283 2.0776719 2.1483439 2.1097097 2.2843153 1.9985792 2.0422678 2.0343081 2.1990449 1.8763243 1.9859807 2.1783434 2.2337936 2.3028801 2.2457944 2.0758271 2.0538710 2.0793635 1.8834710 2.0175229 2.0490744 2.3440519 2.2814030 2.1750239 2.3510115 2.2884192 2.4924039 2.4067301 2.0914631 2.2116939 2.4861410 2.4791606 2.5297533 2.5147232 2.7430741 2.2135614 2.5248686 2.4979123 2.0784602 1.9930578 2.1031524 2.3263031 2.0269485 2.2803386 2.1305450 2.2069338 2.2978253 2.2489438 2.2083358 2.2341804 2.1162110 2.2018542 2.3598910 2.2459030 2.4130325 2.8169545 2.5508057 2.3524455 2.4275744 2.4584747 2.4055376 2.2148087 2.3763470 2.5574211 2.4788897 2.4266931 2.5175578 2.3826436 2.3239527 2.3799050 2.3856255 2.3181326 2.0533307 2.2798676 2.5412835 2.5810389 2.4739773 2.4716400 2.5246275 2.4542598 2.4269921 2.3473102 2.3356902 2.5030282 2.4472754 2.3203031 2.3615192 2.4106198 2.4446895 2.2433183 2.3715013 2.4163252 2.3124314 2.3765892 2.5113834 2.6233651 2.4715099 2.7483682 2.6711180 2.7039917 2.5109743 2.4415709 2.5565797 2.5784978 2.4485633 2.5306110 2.5284801 2.4488239 2.3035694 2.3764568 2.4055717 2.4633824 2.2598804 2.4819710 2.3486835 2.5921318 2.5458904 2.3293814 2.3914206 2.7645242 2.7561325 2.8558911 2.9230246 2.6908671 2.6528281 2.5863057 2.7829216 2.7728089 2.2493941 2.4625283 2.0587073 2.2741418 2.3110384 2.2543652 2.1109852 2.2636259 2.3358271 2.3322396 2.2893607 2.1211643 2.2340669 2.4201820 2.3749272 2.4975530 2.3585826 2.3444598 2.2280738 2.6661067 2.3455954 2.4910228 2.4791633 2.2354270 2.1080887 2.3131659 2.1654443 2.4570120 2.6112451 2.4996546 2.5467014 2.2244092 2.5135198 2.0509549 2.3503806 2.3096866 2.3323096 2.3020445 2.3450224 2.3600509 2.2753761 2.2081400 2.2430202 2.2266968 2.3553353 2.4602698 2.2655875 2.1643197 2.2278940 2.3138307 2.3661665 2.3361398 2.3678080 2.1814221 2.0947017 2.2151968 2.1816292 2.1814677 2.2549367 2.0657337 2.2595529 2.0171674 2.1307936 2.0908755 2.1275306 2.0640345 2.0209647 2.0705041 2.2367015 2.1441865 2.2682197 2.2134344 2.2045462 2.1744598 2.2234508 2.3206759 2.1102822 1.8661074 2.0216338 2.0209853 2.0236156 2.1821343 2.2301552 2.2290588 2.1550645 1.9586867 2.1855702 2.1092517 2.1840329 2.1703639 2.2133200 2.2351614 2.0504650 2.1015294 2.0412936 2.2547279 2.0616665 2.2628793 2.1875680 2.2065085 2.2616002 2.3060290 2.2723739 2.0215688 2.2590897 2.4527300 2.3584371 1.9856013 2.0975185 2.1798238 2.2040539 2.2998801 2.1933916 2.0429376 2.2067211 2.0043760 2.2255068 2.1478188 2.1437183 2.2214931 2.2663974 2.2846125 2.2315250 2.0668513 2.1207532 2.1581887 2.2019661 2.1267164 2.4451395 2.3149103 2.2245150 2.3520938 2.1500929 2.2579290 2.1767048 2.2966803 2.2314481 2.2294457 2.1187094 2.0566666 2.0146315 2.0394071 2.1164354 2.1771747 2.0830130 2.1509768 2.1034520 2.1667230 2.1294418 2.2402071 2.2416393 1.9634008 2.1074363 2.2312268 2.1220693 2.0804551 2.4941370 2.3815226 2.2371354 2.3762539 2.4605273 2.3351109 2.3704079 2.4230557 2.5484341 2.1845514 2.1138353 2.1054912 2.0660500 2.1888211 1.9710205 2.0893370 2.3662558 2.4726783 2.2033887 2.2832697 2.3443606 2.2050939 2.2625795 2.3012359 2.3229935 2.1371049 2.3636935 2.2540603 2.2880084 2.2830383 2.4023287 2.2839197 2.3564753 2.4933582 2.1855999 2.0844235 1.8480436 2.5113343 2.4996852 2.3810259 2.3721297 2.3889604 2.3184406 2.4642813 2.3288550 2.1254126 2.3860933 2.2911314 2.4033391 2.3931095 2.1054099 2.3247392 2.1676676 2.2288191 2.3224295 2.2832658 2.2869579 2.3857248 2.3879247 2.3377696 2.1354640 2.2611304 2.3617181 2.1772772 2.4430080 2.0914778 2.0827094 2.1743977 2.2088623 1.8953986 2.5742365 2.4667168 2.1881973 2.4557997 2.3073892 2.1392395 2.0835356 2.0338069 2.3609284 2.1133258 2.3052926 2.3286304 2.1923341 2.2709559 2.4042585 2.4115061 2.0476748 2.0946418 2.2976033 2.3725474 2.4935471 2.6771510 2.5253339 2.5890181 2.7185302 2.5047708 2.5520234 2.2688431 2.1820229 2.5333649 2.4901510 2.3697000 2.3635457 2.2930029 2.1490337 2.2542107 2.3609502 2.4731473 2.2438391 2.2728157 2.0400208 2.0863990 2.4303721 2.4230105 2.1949714 2.2545857 2.4950445 2.6767412 2.2141226 2.3297999 2.3644191 2.3426215 2.3144591 2.3462900 2.8566902 2.5858661 2.6388701 2.4068173 2.3629706 2.4337218 2.3155923 2.4399944 2.4578427 2.4296506 2.2126107 2.2698481 2.1792491 1.7492268 2.3264924 2.3486052 2.3841121 2.3949451 2.3814433 2.4031615 2.1796971 2.3843533 2.1869468 2.4123556 2.2902962 2.2923304 2.4040703 2.5557369 2.3681503 2.2005825 2.3119112 2.0042587 2.1218945 2.0747749 2.1464103 2.1391390 2.4784563 2.2470647 2.1895372 1.8763109 2.2896844 2.1980771 2.1187967 2.3345735 2.2475111 2.3117975 2.1408177 2.0344302 2.0459786 2.1149046 2.0989470 1.9755635 1.9774765 2.0395865 2.0168921 2.0616897 2.1132657 2.1122040 2.1488458 2.2472895 2.0235047 2.2179310 2.2635666 2.1436405 2.0913602 2.2725965 1.9369545 2.2406601 2.2964316 2.3234594 2.3631045 2.4435010 2.3318730 2.3397254 2.2341069 2.1631563 2.1311265 2.3351234 2.3460248 2.2344132 2.2760767 2.2013416 2.0899357 2.4548147 2.2559651 2.1059468 2.0479914 2.1065189 2.1550551 2.2263806 2.1041815 2.2339077 2.3419742 2.0907139 2.4087325 2.4585892 2.3028156 2.1747112 2.2669138 2.0552733 2.2592645 2.3508386 2.1782391 2.3486362 2.2301144 2.1945879 1.8832769 2.1734993 2.1010818 2.1253782 2.0605301 2.0987997 2.3271287 2.2739592 2.2391258 2.1109335 2.2122739 2.2977959 2.3869300 1.9956447 2.4368611 2.3674904 2.4068997 2.3630816 2.0260501 2.1385121 2.4022269 2.1789736 2.0043134 2.0525572 2.4682288 2.3752130 2.1798652 2.3599383 2.0934467 2.2884931 2.3286616 2.2666568 2.1523065 2.3051648 2.3868403 2.2804474 2.3088259 2.3447511 2.1831513 2.1872536 2.1844414 2.3402323 2.0058805 2.1583918 2.3998309 2.3668236 2.4656558 2.4199794 2.1476110 2.3792226 2.4103271 2.5796981 2.5536452 2.4419967 2.4522279 2.3289960 2.5472769 2.5026973 2.5211580 2.4442261 2.5019337 2.8188804 2.5993281 2.4166559 2.4544977 2.5213127 2.2499911 2.1638602 2.3007303 2.3884499 2.0512768 2.3757056 2.3425324 2.5671526 2.4406692 2.5779776 2.4814401 2.6413684 2.4847769 2.0646591 2.6000668 2.4520427 2.5532067 2.4477594 2.0935387 2.1099940 2.0734163 2.3789075 2.2874493 2.4092302 2.5507635 2.4240323 2.4351038 2.0953452 2.1267126 2.1621167 2.3231262 2.4358000 2.1264687 2.4102981 2.0369112 2.4035723 2.3741545 2.3661614 2.4563691 2.2873357 2.2040548 2.4830460 2.4420756 2.4509810 2.6748629 2.2796983 2.3884296 2.0870457 2.1863416 2.1409324 2.0767779 2.0167678 2.0986069 2.0878404 2.4532409 2.4600226 2.2497849 2.4497460 2.3311575 2.1590392 2.2912303 2.6373091 2.4733249 2.6031828 2.6245105 2.6147648 2.4568166 2.5071749 2.5241815 2.4636476 2.4909900 2.6665603 2.5614576 2.7309610 2.5965230 2.5301907 2.4317518 2.6140244 2.4819777 2.5395792 2.5866917 2.5656286 2.4450119 2.4840414 2.5357097 2.5829486 2.4895086 2.2883914 2.4295958 2.3829770 2.4111868 2.4092270 2.5175113 2.4949376 2.3022616 2.2364554 2.5755226 2.5283334 2.5409333 2.4274780 2.2495778 2.3005492 2.2364673 2.4123115 2.4546227 2.6209530 2.5979111 2.4417411 2.8138138 2.9198476 2.6446608 2.6493484 2.7288524 2.9578382 2.4804291 2.4909341 2.3337091 2.7279974 2.7549665 2.5847713 2.2660757 2.3033375 2.5791874 2.6738122 2.6846492 2.5596428 2.7515652 2.8587754 2.6121060 2.6163008 2.7723134 2.6844864 2.6256862 2.6149202 2.6255828 2.9208247 2.9342912 2.5801575 2.5778103 2.3568927 2.2940245 2.3225996 2.2727745 2.5089799 1.6207265 1.4117960 1.4480761 1.5238946 1.4396323 1.5520793 1.5274056 1.5310713 1.2472760 1.2358539 1.2473641 1.3085396 1.2793831 1.1517381 1.3125639 1.3274569 1.3869278 1.4010759 1.4058236 1.4071523 1.2745498 1.2971002 1.3141852 1.2127012 1.2925559 1.2753788 1.2803420 1.3246909 1.3848471 1.5287338 1.5338876 1.5553833 1.5136408 1.3887028 1.3767038 1.3531889 1.3708722 1.4932281 1.1377909 1.2853726 1.3432241 1.2021381 1.2421439 1.3292346 1.3649326 1.3541839 1.2818676 1.1397777 1.0225560 1.0888496 1.0237705 1.0725888 1.1000393 1.3768254 1.1160741 1.3454218 1.2768169 1.2694737 1.3354460 1.1946975 1.2879803 1.3678965 1.2666999 1.2937774 1.3425835 1.3006292 1.2941050 1.2911623 1.2754889 1.2896992 1.3002970 1.2124356 1.0876832 1.0343431 1.0000496 1.0373907 1.0021557 1.0473331 1.0015751 1.0545989 1.1724556 1.1088762 1.0886544 1.2847329 1.1032186 1.0974031 1.1142752 1.0146826 1.0228244 1.0628539 1.0367108 0.9553851 1.0126724 1.1035180 1.0361270 1.1473630 1.2116240 1.1549260 1.0571437 1.0543453 1.1709622 1.1366168 1.2174165 1.1912811 1.2254836 1.1698497 1.0233760 1.0729131 1.1166419 1.1132924 1.1215390 1.1299393 1.0012427 1.2040358 1.1956177 1.2133770 1.1207979 1.2733886 1.3655230 1.3528047 1.5248106 1.4517402 1.3165198 1.3138334 1.3376495 1.2815898 1.3232391 1.4234350 1.4124250 1.3618947 1.1981642 1.3030834 1.2763388 1.3187911 1.4324174 1.5011290 1.3259434 1.5227195 1.4135589 1.5120632 1.5194648 1.5312772 1.4617056 1.5657460 1.4196167 1.4328652 1.4161622 1.4412419 1.3577496 1.2824423 1.3970490 1.3111604 1.2767331 1.2860282 1.2452907 1.2871871 1.3429043 1.3233973 1.4075983 1.4549352 1.4231771 1.4084734 1.4005972 1.4567132 1.5031946 1.5587690 1.4991238 1.4368664 1.4881158 1.5366254 1.3956170 1.5677395 1.5085798 1.5602568 1.6245300 1.4702981 1.5899889 1.5144653 1.5993353 1.5208560 1.6399230 1.5258190 1.5843199 1.5203853 1.6010141 1.4938185 1.4355177 1.2715400 1.2198348 1.2474815 1.3462601 1.1644806 0.9388277 1.2081684 1.3264040 1.0770141 1.0538827 1.2936558 1.3556860 1.3597953 1.1775403 1.2309522 1.3042190 1.1128601 1.0527304 1.2273537 1.2704570 1.3578392 1.3514687 1.2058869 1.1659804 1.1356908 1.2448494 1.2434658 1.0957315 1.0112329 1.1851628 1.5040952 1.3460391 1.1181310 1.1930595 1.1271215 1.1127479 1.2044932 1.0739622 1.1103097 1.0350014 1.0073728 1.0207427 1.1159574 1.1039423 1.0268447 0.9326087 1.0920814 1.1459224 1.1609752 1.0999025 1.0331838 0.9811965 1.0097641 1.0023340 1.0457329 0.9896608 1.0412431 0.9668770 1.0679223 1.0337397 1.0549536 1.0327176 1.1989894 1.2101293 1.0752508 1.1068531 1.0873623 1.0945919 1.1026251 0.9422064 0.9530283 1.0110783 1.0092511 0.9870297 1.1309416 1.1482658 0.9857831 1.0104977 0.9369679 0.9755097 1.1283275 1.0857899 1.0914635 0.9578715 1.3080892 1.1130305 1.1317470 1.1272179 1.0946346 1.1573341 1.0902158 1.0616270 0.9819341 1.0002260 1.0103858 0.8730220 0.9376008 0.8838192 0.9546828 0.9126724 0.9016104 0.9048307 0.9896622 0.9559700 1.0437855 1.1871030 1.1228098 1.1443927 1.0532868 1.0659580 1.2227383 1.0201599 1.0345188 1.0761304 1.1098755 1.2646384 1.1431919 1.2344333 1.1949700 1.2072644 1.0801743 1.1622461 1.2148774 1.2234021 1.1134543 1.1587036 1.1364154 1.1036541 1.1919221 1.0998784 1.0014655 1.2534960 1.1646858 1.1594768 1.1225015 1.1773897 1.0306282 1.2796904 1.2585168 1.3998998 1.3792005 1.2612145 1.4000655 1.4310728 1.2332022 1.3218550 1.2850478 0.9751909 1.3931376 1.1062286 1.0882861 1.2895569 1.1077309 1.2109325 1.1665593 1.1613793 1.2581393 1.3155386 1.2068534 1.1392901 1.0967064 1.4855565 1.4590776 1.4338843 1.3713517 1.1586839 1.2674909 1.2552646 1.2842027 1.2149833 1.4734956 1.4497229 1.5698528 1.5523951 1.4227948 1.3067971 1.3374794 1.1299156 1.4420802 1.4979617 1.2031221 1.2379469 1.1872371 1.3142328 1.3660275 1.3359399 1.4195061 1.2810616 1.3264730 1.4046784 1.5473048 1.2549537 1.5399073 1.5221155 1.2812292 0.8823893 0.6968061 0.6322029 0.6683539 0.5453256 0.4472940 0.0000000 0.4315273 0.0091417 1.0658006 1.4072237 1.4170627 1.4944574 1.3776335 1.4548342 1.4434124 1.4735066 1.4290566 1.5184008 1.4870990 1.4155283 1.5864976 1.9931894 1.5192544 1.6243949 1.5848218 1.6362525 1.5513768 1.6131161 1.2078027 1.5762766 1.6683276 1.7185936 1.1625272 1.1730075 1.1804483 1.4183187 1.4501746 1.5646523 1.4715944 1.5339913 1.5079707 1.6683644 1.4975148 1.3888949 1.3423045 1.5525436 1.7648219 1.8559509 1.7006702 1.7635683 1.7483486 1.4435488 1.7028681 1.7332700 1.7264792 1.6936817 1.2072762 1.2626064 1.2765723 1.2794411 1.4890943 1.6296799 1.4375464 1.4500576 1.4638091 1.6310758 1.4569105 1.3884256 1.4088996 1.7280444 1.7824450 1.4466201 1.5143415 1.6044092 1.6231637 1.5712045 1.6548296 1.7785715 1.5827628 1.8204970 1.4967440 1.7976969 1.4798607 1.7508165 1.5802306 1.6935975 1.8402791 1.7520110 1.6755537 1.7170057 1.4484749 1.7043445 1.7228095 1.7083983 1.7374943 1.5402867 1.7307174 1.6358705 1.7162745 1.7607291 1.6328475 1.7881534 1.7710282 1.5767287 1.4786958 1.4935944 1.5447016 1.4049644 1.6137761 1.4711140 1.5393405 1.5870599 1.7057917 1.3211106 1.2099942 1.5075737 1.5483746 1.3530944 1.6186381 1.4737150 1.6925025 1.9729347 1.8672652 1.6209933 1.8576959 1.7248014 2.0273180 2.1409704 1.9952137 1.5378043 1.8642017 2.0547414 1.8917536 1.9891629 1.9147238 1.9498728 1.8481881 1.9229190 2.0369152 1.9657124 1.8456753 1.9106669 1.9409557 2.0286180 1.9646429 1.9690683 2.0328747 1.9767802 1.9418548 1.8228308 1.8091255 1.9574945 1.8712552 1.9005584 1.6378527 2.2154361 2.2962665 2.2313610 2.3136852 2.1407452 2.0880856 2.0771844 2.3983019 2.0776819 1.9246364 2.2679811 2.0769994 2.3138735 2.0690514 2.2782643 2.4128270 2.4566866 2.5057991 2.3706783 2.4351598 2.1525016 2.5717902 2.5592519 2.5849598 2.5436825 2.6086523 2.5551238 2.6632563 2.6646542 2.7422129 2.7012532 2.5122512 2.7260784 2.6629844 2.5023555 2.5251147 2.6410524 2.3950601 2.4371932 2.5574496 2.2371519 2.5334323 2.6190588 2.4395540 2.6785041 2.4149517 2.4453292 2.3014727 2.3060834 2.4701689 2.3425487 2.2658889 1.7211887 1.7081110 1.7511959 1.9286605 2.2102654 2.3488410 2.2743981 2.4900786 1.9986127 1.8922580 1.9432742 1.9061364 2.2666747 2.1141892 1.9223668 2.0951004 2.0280831 1.7613306 1.9381294 1.7553256 2.3515741 2.2400885 1.9368380 2.0871984 2.0656442 2.0913172 2.0216323 2.0148781 1.9964664 2.1249178 2.3231927 2.2852886 2.4213122 2.0717718 1.9944446 2.2401042 1.9992264 1.8758954 2.0846418 1.9805305 1.9950361 2.1192682 1.9048994 2.0713522 1.9099371 1.9276631 1.8859224 1.9301978 1.9780319 1.8023046 2.0703641 1.8181682 2.0177611 2.1721547 1.9845418 2.0365231 1.9930098 2.3153885 2.0172762 1.9744944 2.2693642 2.4050191 2.3643652 1.9835606 1.8639183 1.8341178 1.8234008 1.8739754 1.9097482 1.9468854 1.7981156 2.2212695 2.0116435 2.0949047 2.0250584 2.1413142 2.1316207 1.9751898 1.9747449 1.9657446 2.0110953 2.0592445 1.9100980 1.9827293 2.0108998 1.9888504 1.9683283 2.0940248 2.1366821 2.3371546 2.0786100 2.0501548 2.0061191 1.9719549 2.0019434 2.1591275 2.2300520 1.9478774 2.2451574 1.7971613 2.9915238 3.1072488 2.5315260 2.3463393 2.5896326 2.5468366 2.7105359 2.3613982 2.6083186 2.6428273 2.8245352 2.5665554 2.6565161 2.5065830 2.5680143 2.5834513 2.5619980 2.6827522 2.5798621 2.5601349 2.6741095 2.5350033 2.5638746 2.4352126 2.6423337 2.7078977 2.2271604 2.0507336 2.2370990 2.1651266 2.3209022 2.2372960 2.4607650 2.6265856 2.8141972 2.6886967 3.1537510 2.9451993 2.9175733 3.1033446 2.7030160 2.8508466 3.5866002 1.9261767 1.9478264 1.8892033 1.8874420 2.0726501 2.1455522 1.9988657 2.1121970 2.0573363 2.0284913 2.0967810 1.8942303 1.9790701 2.7804650 2.6208288 2.7559108 2.6885675 2.6694492 2.4784685 2.7099261 2.6179868 2.8476644 2.6907488 2.7202240 2.6459180 2.5970680 2.5879565 2.9748141 2.7993811 2.8364649 2.9535209 2.8687257 2.6667803 2.6468363 2.5514705 2.5350219 2.5552881 2.7025820 2.6370764 2.7754846 2.7567427 2.6393405 2.5740493 2.5690582 2.5926470 2.6003883 2.7735990 2.7923654 2.8852163 2.5329934 2.6779617 2.5586286 2.6735764 2.6281560 2.6679524 2.4123771 2.5776272 2.3990087 2.6574535 2.4208409 2.4213370 2.5360668 2.5034863 2.4995912 2.6014095 2.4095878 2.7098712 2.7959186 2.6975473 2.7040839 2.9184628 2.9518460 2.5836273 2.6296703 2.7750104 2.8344483 1.9139223 2.0746297 2.0323700 2.2590432 1.9853734 2.1073024 2.0438047 2.1401389 2.1622806 2.0011105 2.0310968 1.7085954 1.8918399 1.5100711 2.1215720 2.4241870 2.3679662 2.3945434 2.3510120 2.2858715 2.3426469 2.3055284 2.1319266 2.3565728 2.2299398 2.3178237 2.2188202 2.2581391 2.2743109 2.1878033 2.4737365 2.2378297 2.5528752 2.4385274 2.0473348 1.5490790 2.1691801 2.2709564 2.0886759 2.0833332 2.1928756 1.8717960 2.4695706 1.9896212 2.3472465 2.2753153 2.0661709 2.0982542 2.2991246 2.2719128 2.3144620 2.4052525 2.5225651 2.4844226 2.8613877 2.4375867 2.0517405 2.6333799 2.7782445 2.6450298 2.7590417 2.3855296 2.0928413 2.2869127 2.4601491 2.1473045 2.1073188 2.4717574 2.4018934 2.2772510 2.4948032 2.3087564 2.2336304 2.3226631 2.5422478 2.3422476 2.0812417 2.4004508 2.2398415 2.5448453 2.2105324 2.1544247 2.0972174 2.2071590 2.3386204 2.1403079 2.2809397 2.0827996 2.4244807 2.3183719 2.3303078 2.1500198 2.2656293 2.1575457 2.2608879 2.2811921 2.2786554 2.1938600 2.2420402 2.1830455 2.3061270 2.2963560 2.2412028 2.1722548 2.2282974 2.4521240 2.3689785 2.1931524 2.4050936 2.3783571 2.2208349 2.3435451 2.2479302 2.4032569 2.3070360 2.3146825 2.2727628 2.1715227 2.5703897 2.2406449 2.3569995 2.4617859 2.2718323 2.4051377 2.3102692 2.4170809 2.1252498 2.1053947 2.1353422 2.1909708 2.3531608 2.2821627 2.1977940 2.5627421 2.3841757 2.3322342 2.0703260 2.2263428 2.3689578 2.1142939 2.1466161 2.1609822 2.1375710 2.2634748 2.4186181 2.4090024 2.0960225 2.3614608 2.0872206 2.2429238 2.4262055 2.3932457 2.5405679 1.9650611 2.0824461 2.4665817 2.6538418 2.8502706 2.4806313 2.1786310 2.4353760 2.4688627 2.3813846 2.3783996 2.4749274 2.1242637 2.6617877 2.8822297 2.9189976 2.9354581 2.8688958 2.9157929 2.7092664 3.0451828 2.7842732 3.0183312 3.0636183 3.1084025 3.1310204 2.5682519 2.4184739 2.4813466 2.8381316 2.8394898 2.7066624 2.6044656 2.7198616 2.7015082 2.7274007 2.7236474 2.9449410 2.3491544 2.8021192 2.5755879 2.6218191 2.5896728 2.4810812 2.6431692 2.9184505 2.4969996 2.8246371 2.7078137 2.7973764 2.7503828 2.5904568 2.6255596 2.6686818 2.8205715 2.5741540 2.8918701 2.6736494 2.6978917 2.6389128 2.6827863 2.6248133 2.8576955 2.9396971 2.7233007 2.8424978 2.9202538 2.7761774 2.7035320 2.9201271 2.0438695 2.2436192 2.2329403 2.8198960 2.3705834 1.9447362 2.8112852 2.3691097 2.7001961 2.3441856 
assembly_BlackSea13|NODE_150909_length_3666_cov_4.798394_3|protein       2.3452112 2.4583298 2.2371344 2.4730631 2.2956488 2.0359612 2.3040025 2.3608833 2.2062758 2.5279481 2.4850429 2.0814101 2.4513643 2.0831125 2.3439171 2.0289909 2.2732101 2.2503967 2.5334979 2.3196437 2.2133516 2.2535112 2.3920197 2.1559715 2.4983793 2.5652058 2.3984948 2.1455726 2.5262042 2.3133492 2.5645433 2.4595417 2.3923190 2.8968948 2.5714313 2.6884553 2.3477636 2.7122221 2.7174429 2.9058525 2.4811075 2.5262996 2.2214684 2.0951770 2.1653309 2.3242556 2.2480512 2.2212786 2.7089153 2.9131020 2.4234343 2.4419329 2.3868990 2.4422783 2.4532567 2.5626133 2.5895530 2.4913215 2.4086795 2.3713228 2.9057227 2.9746580 2.8105540 2.1033590 2.1917807 2.0874139 2.2416719 2.2092299 2.2727675 1.9972026 2.1113032 2.3236909 2.5923528 2.4157761 2.4169312 2.7375156 2.5123589 2.2557552 2.5088130 2.4625791 2.5966741 2.3981482 2.2771115 2.4700691 2.4158963 2.2991804 1.9753335 2.2995639 2.0886801 1.9990673 2.3059647 2.3114122 2.5079750 1.9400059 2.1706859 2.0726752 2.0923722 2.2280189 2.1002644 2.3221820 2.2928093 2.2828420 2.1482272 2.3485903 2.1649340 2.3561076 2.5316930 2.4913205 2.4436539 2.5926468 2.3791741 2.2319823 2.2722971 2.1837140 2.2410066 2.4399543 2.3445361 2.1886691 2.4116402 2.4648826 2.4954942 2.2613947 1.7842576 2.3722439 2.3180745 2.2664874 2.1740569 2.1624322 2.2664892 2.2783906 1.9920505 2.1524133 2.3251003 2.2888884 2.3692483 2.2616012 2.5290398 1.9798262 2.3110077 2.1421262 2.3496726 2.5559870 2.6132328 2.1898244 1.9807701 2.2252575 2.0040120 2.1323155 1.6642545 1.9556853 2.1943499 1.6839841 2.0880708 1.7969868 2.1221415 1.7588077 2.2757438 2.1630451 2.4800551 2.4396626 2.1022535 2.2408602 2.3716668 2.1862610 2.0842128 2.0380061 2.1425858 2.0617278 2.2935210 2.4101064 2.5248963 2.3145586 2.1452699 2.1575568 2.2182255 1.9595720 2.0239919 1.9866461 2.1339221 2.1485727 2.3657111 2.2576861 2.3783781 2.0818217 2.1191220 2.1526711 2.3174887 2.9731406 2.3179091 2.1929738 2.5317498 2.3501536 2.4764843 2.5510030 2.4408502 2.4004182 2.3938425 2.4057480 2.2382197 2.2577547 2.1353128 2.1769020 2.1902266 2.1526730 2.2506523 2.3656576 2.3003928 2.2447222 2.1897921 2.0233501 1.9476934 1.9960346 2.0676458 1.8636976 1.9555481 1.9453234 1.8349805 1.8208246 2.1173018 1.9598048 2.2642243 2.1019424 2.0217330 1.8517163 2.0671053 2.0198011 1.9453710 2.0240173 1.8384990 1.8288941 1.8766085 1.9341659 1.8235861 1.7265129 2.0368429 2.0258617 2.0154959 1.8036917 2.1077581 2.1036262 1.8473763 1.8737311 1.8975894 1.9743577 2.1557622 2.1441450 2.0582747 2.2106607 2.1526992 2.2265922 2.0773488 2.1497368 2.0573347 2.1971233 1.9542643 2.1040533 1.9380863 1.8659759 2.0124494 1.9029747 2.0097098 2.1423311 1.9072403 2.1224590 1.9574115 2.1183437 2.0723927 2.1310377 2.0393662 2.1986144 2.1541683 1.9914581 1.9950599 2.0401429 2.0944629 2.2239347 2.1187219 2.0763541 2.1028421 1.9039451 2.0879481 2.0045289 1.9727603 2.1274775 2.1749952 2.1489101 2.1620431 2.2130405 1.8137187 2.1983100 2.1902685 2.1942059 2.1823845 2.1227061 2.2497325 2.2455234 2.2045281 2.1612221 2.3492617 1.7950263 1.9376132 2.0170939 1.7852573 2.3090910 2.2215271 2.2419056 1.9699855 2.0531195 2.1558155 2.2083372 2.3331393 2.2511651 2.0736980 2.3156549 2.0949852 2.1911950 2.2857975 2.1094559 1.8147405 2.0982297 1.8567347 2.0530358 1.9956145 2.4196392 2.3035991 1.9733695 2.0773510 1.8115977 2.1183080 2.0942338 1.9744228 1.8697184 1.8221840 2.2739018 2.1740283 2.1570063 1.9732904 1.9752571 1.9814590 2.0187560 1.9552082 1.8727957 1.9081806 1.8223623 2.2673830 2.1550981 2.2837272 2.0111079 2.0472977 2.2405394 1.8418043 1.8700727 1.9219807 2.0206071 2.1740468 2.2336358 1.8743537 1.6341682 1.9736731 2.0422253 1.9921920 2.0002269 1.9309258 2.2302479 1.9717444 1.7366205 2.7534001 2.5680442 2.4981576 2.4928663 2.7801709 2.6883204 2.5906720 2.6164481 2.6529326 2.3545840 2.4106668 2.3690451 3.1025983 2.5676785 2.5867233 1.8156585 1.9788777 2.0958068 2.1277513 1.9935550 1.9116740 1.9905045 2.4555950 2.0151026 1.9537957 1.9666663 2.1520631 2.1705481 2.2804322 2.3931003 2.3405440 2.4923574 2.2908226 2.3849070 2.4505436 2.0827260 2.2193106 2.3330579 2.5652645 1.9168568 2.3611649 2.2707250 2.2671575 2.3846469 2.3446444 2.1899016 2.3177314 2.1813729 2.4283885 2.3311040 2.5843248 2.4791681 2.4815916 2.2772266 2.2278922 2.2923421 2.1959654 2.2720739 2.2967138 2.5083008 2.3132513 2.4662831 2.5421424 2.2258568 2.2496014 2.1203185 2.3754941 2.0032967 2.4136546 2.4223875 2.2228399 2.2736325 2.1652485 2.0796674 1.9531027 2.1708593 1.8685012 1.9686162 1.9600155 2.1953370 1.8484949 1.8685499 1.7018962 1.8080696 1.9906529 1.8699678 1.9002794 1.7467637 1.7232950 2.1379313 1.9061654 1.9807010 1.9805706 2.0118932 1.7773619 2.0282673 1.8546136 2.0350544 1.8194400 2.1090582 1.8819217 1.9229497 2.0714111 2.2291248 1.8382616 2.0928649 2.0213652 1.8650044 2.0625267 2.0389436 1.9869041 1.6979274 1.7471172 2.1547256 2.0023464 2.0101397 2.0257069 2.1571188 2.1771772 2.0533475 1.8426769 1.8456038 1.8653459 2.2914066 2.2292307 2.0318960 1.7985738 1.8652942 1.7726008 1.7797105 1.6594344 1.7665564 1.7991844 1.7702741 1.6334262 1.4989309 1.5969188 1.7130579 1.8245837 1.7284431 1.9596159 1.7797393 1.8879001 1.8344918 1.6474974 2.1059727 2.0672539 1.8857503 1.9789895 1.9143239 1.8590905 1.7708464 1.9649380 1.7428420 1.8237386 1.8217841 1.8148886 1.6236682 1.7089809 1.6333710 1.9389879 1.9798620 1.8472618 1.8521881 1.7626987 1.8625268 1.6304077 1.9620491 1.8398448 1.6547715 1.8619393 2.0406307 1.9563062 2.1832973 2.0934260 2.3052490 2.1661883 2.1591595 2.0693885 1.9419402 1.9079009 1.9701075 1.9605664 2.2509787 1.9955951 2.0383696 2.0430511 2.2746948 2.1724416 1.9736493 1.8794522 2.0015499 2.0422363 2.1762319 2.0226879 2.0339576 1.8091786 1.8733205 1.8319272 1.4865457 1.8191591 2.0694032 2.0321986 1.8268790 2.0722471 1.7611749 1.9096056 1.6971047 1.8524961 2.1697156 2.0842215 2.1420501 2.0661274 2.0614384 2.3798896 2.1275561 2.1654012 1.9565779 2.4910027 2.4654438 2.3953050 2.4442142 2.2275282 1.8898681 1.9486728 2.2951121 2.2147702 2.2925725 2.0386339 2.1896796 2.2963218 2.1679312 2.0808416 2.2114938 2.2113112 1.8665867 2.1121517 2.1395128 2.2166200 2.2541813 2.1647617 2.4261604 2.5145295 2.5244535 2.4624372 2.6060369 2.5477257 2.5158031 2.2894450 2.2160717 2.4517425 2.5643093 2.6460072 2.5958686 2.3111892 2.0878866 2.3026948 2.3597287 2.3213605 1.7823842 2.3580559 2.2175971 2.2765791 2.4903094 2.1252395 2.4047432 2.1089008 2.1656703 2.3006294 2.4156613 2.3035574 2.3079405 2.3285580 2.3250100 2.3545935 2.3104720 2.3259506 2.2330177 2.5104762 2.4968031 2.3982015 2.2894294 2.2759942 2.3984161 2.3909581 2.4661671 2.1488326 2.3736357 2.6766381 2.3554199 2.3289256 2.5598005 2.3630378 2.0929153 2.0238387 2.1169806 1.9742258 2.3395387 2.3362210 2.2119577 2.1487467 1.9981975 2.5663797 2.4654440 2.4016824 2.3437581 2.3203891 1.9584165 2.5802025 2.5870966 2.6781880 2.7257523 2.4042750 2.7058391 2.5990445 2.2924801 2.5671484 2.5904834 2.2801157 2.1532595 2.1315691 2.1779246 1.9762623 1.9597384 1.8824018 2.2482848 2.0024182 2.0459814 2.3580011 2.2186674 2.2884249 2.4414856 2.3609669 2.1220355 2.2232882 2.7767646 2.4483128 2.5423341 2.4626660 2.3885492 2.3471932 2.5116679 2.6219586 2.4672218 2.3485848 2.2459436 2.1085490 2.1655416 2.2791730 2.2040807 2.3139308 2.1715205 2.1840858 2.1830737 2.2023161 2.2647906 2.0555131 2.1805340 3.0379423 2.2596478 2.2639555 2.3288375 2.4267063 2.1629021 2.7409932 2.6927535 2.4466920 2.7254601 2.5825413 2.5057137 2.7692146 2.4760593 2.7219697 2.7396045 2.5245167 2.6060520 2.5248370 2.1207688 1.7070827 2.1408348 2.1755780 2.1347587 2.4785552 1.8984789 2.1270718 2.0267873 2.5581878 2.2831961 2.1781508 2.1247020 2.3537753 2.2479245 1.8756671 2.4231107 2.3190841 2.2453489 2.3704884 1.9074795 2.3862347 1.6593638 2.6159141 2.4610608 2.0063171 2.0811887 1.9430326 2.2383734 2.3968132 2.7344561 2.5232012 2.4402645 2.6263985 2.1881584 2.3614692 2.6993481 2.9031852 2.4163850 2.7435986 2.4857881 2.8215085 2.2825608 2.4227298 2.6745239 2.6967734 2.2231460 2.1531113 2.7745282 2.4631959 2.8226760 2.9243418 3.0654062 2.8072170 2.8207233 2.4668314 2.3539166 2.3496868 2.4324107 2.3189973 2.5467150 2.7772234 2.4455255 2.7981406 2.7588833 2.6864876 2.5152413 2.2949624 2.3167456 2.2542348 2.2064816 2.3439584 2.5359589 2.3725002 2.3734134 2.4310395 2.5752755 2.8976247 2.5845535 2.9794070 2.5989650 2.6954142 2.7932136 2.8040981 1.9366350 1.9643941 1.7567315 1.8700536 1.8150850 2.3809096 2.4651575 2.5656948 2.4549099 2.4991291 2.3492674 2.4627184 2.5456489 2.5366325 2.5282413 2.4923938 2.4937509 2.4631717 2.5241315 2.3568253 2.3588303 2.3607345 2.2765107 2.4418676 2.3968595 2.4426370 2.1442384 2.0618140 1.8916917 2.0807951 2.0120197 1.9726228 2.0314723 2.0576491 1.9918061 2.1865208 2.1225060 2.0506853 2.1083223 2.0197404 1.9420818 2.2884117 2.2834169 2.2536394 2.3928004 2.3756700 2.4914936 2.2852641 2.1024262 2.1867589 2.1916115 2.2901273 2.2450928 2.1910255 1.9066092 2.1332415 2.0597265 2.0754001 1.8045675 2.0700959 2.1142618 2.0923633 2.0283046 2.2401435 2.1359964 2.0123841 2.0675260 2.2210660 2.3152651 1.9721748 2.0106863 2.1493482 2.1510949 2.1231535 2.1885090 2.1474893 2.0135630 2.1581996 2.1306420 2.0992228 2.0708178 2.2449683 2.0960769 2.0387955 1.9918541 2.1275001 2.0675927 2.0175420 2.0693020 1.7125617 2.0118649 2.1279102 2.0227083 2.1229121 2.3515956 2.1344367 2.0555088 2.2089901 2.3218106 2.3115348 2.5172440 2.1992276 2.1306909 2.5783132 2.4303724 2.3216433 2.2679661 2.3892548 2.1076058 2.1170936 2.0584082 1.9122563 2.1701555 2.2061210 2.2720121 2.1777133 2.2574696 2.5506514 2.3743494 2.3937359 2.3301850 2.3904377 2.4232455 2.2569163 2.2872197 2.3332180 2.3451914 2.4881481 2.6262168 2.5111289 2.5611780 2.3042167 2.4562574 2.2130208 1.9443837 2.2963472 2.3135968 2.2834109 2.3425294 2.3156130 2.3676213 2.1848705 2.1900263 2.2607468 2.2692524 2.0799344 2.2189349 2.4080777 2.2925947 2.3102667 2.2871383 2.3605354 2.3402822 2.2046791 2.2414856 2.4518634 2.4631938 2.3951326 2.3013231 2.3009245 2.3181137 2.3005580 2.2510490 2.2627479 2.2601235 2.3743978 2.4194167 2.1698399 2.2855602 2.2717713 2.3187135 2.2919351 2.2789100 2.2255430 2.1893452 2.2230477 2.2505874 2.1487402 2.3023685 2.2854399 2.2071595 2.1815063 2.2382234 2.2514977 2.3264969 2.1835922 2.3106813 2.2850682 2.2505439 2.3925029 2.2201562 2.1519003 2.5712415 2.5387914 2.5555966 2.5872098 2.4150653 2.3794669 2.4449206 2.5173584 2.5977913 2.4425921 2.4221952 2.2264883 2.3019352 2.3275649 2.4904164 2.3397815 2.4373135 2.3900196 2.4739482 2.5087645 2.4367086 2.4365328 2.5886575 2.3612861 2.3331765 2.3494545 2.3601353 2.2021788 2.5050437 2.3606882 2.2122846 2.2837344 2.4157127 2.3742204 2.3782357 2.0275367 2.3852498 2.4869264 2.3891976 2.4277520 2.3545341 2.4298585 2.2565953 2.3216832 2.3396328 2.4101130 2.3488586 2.3033522 2.4583608 2.4242916 2.2053070 2.3251006 2.3068677 2.3758315 2.4458092 2.1664954 2.2271544 2.4257081 2.4192476 2.3281377 2.2876724 2.2582336 2.2754322 2.3202664 2.4104268 2.2063897 2.1298453 2.1019057 2.2044888 2.2709477 2.2090334 2.2167343 2.2743095 2.1594691 2.2841974 1.9913541 2.2624712 2.2912010 2.4282346 2.3532940 2.4224270 2.1809302 2.3801545 2.4831621 2.3577654 2.2490849 2.0141012 2.0510779 2.2557917 2.2803581 2.3965518 2.1591655 2.4127674 2.3239395 2.2803622 2.3306440 2.1763541 2.3779108 2.2387780 2.3223598 2.3894063 2.2823815 2.3287223 2.2276082 2.3290294 2.2293829 2.3305033 2.2537251 2.4000611 2.2693826 2.1125511 2.1804313 2.1069971 2.2153278 2.3389468 2.3594368 2.3683748 2.1971828 2.4712001 2.2131276 2.3136133 2.2857414 2.0380206 2.3356472 2.0952058 2.3094454 2.2414131 2.2442523 2.2764844 2.2576767 2.2502824 2.3072692 2.2532252 2.3494491 2.3851345 2.3045003 2.3497135 2.5693865 2.2051978 2.3915416 2.5132593 2.2768775 2.5700202 2.2506441 2.1281734 2.0946113 2.2725773 2.2764983 2.3748356 2.3695612 2.3265522 2.2894310 2.3944599 2.3229011 2.3904143 2.2700922 2.3811311 2.3862138 2.2815896 2.3953645 2.0452114 2.2359126 2.2961301 2.1715913 2.3561679 2.3420488 2.2241539 2.0952843 2.3558656 2.5690770 2.5470749 2.4719000 2.4142522 2.5163221 2.1786308 2.1355821 2.1927075 2.1071113 2.2442549 2.1287213 1.9959408 2.3162716 2.3025544 2.0447820 2.1288859 2.3188420 2.2994425 2.1720127 2.1795743 2.1179247 2.2624488 2.2420312 2.3052414 2.1933024 2.2898172 2.3237598 2.3175131 2.3866918 2.4898626 2.1297578 2.2573508 2.1970513 2.3529086 2.2781870 2.2764110 2.2958033 2.3583679 2.2731051 2.3739267 2.2914475 2.2327470 2.2082027 2.4098475 2.2975221 2.2722290 2.0239454 2.2061746 2.2176744 2.0961737 2.1371010 2.3198950 2.2382304 2.2586538 2.1772986 2.0841503 2.1535026 2.1371693 2.3139170 2.1878057 2.2722779 2.2893833 2.2659180 2.4151852 2.3523594 2.1965852 2.2701515 2.4125692 2.3349126 2.4541169 2.3739200 2.2677775 2.3760593 2.4278265 2.5396590 2.3566795 2.2385767 2.6057081 2.2674857 2.3501872 2.2986885 2.5724336 2.0681867 2.3620249 2.4012603 2.4542130 2.5380481 2.6983336 2.6145478 2.6496437 2.4842868 2.5442191 2.5438653 2.3921305 2.5010405 2.3884854 2.2958866 2.2777930 2.2972799 2.2833431 1.7944432 2.3145942 2.2024082 2.4155285 2.2396031 2.1517973 2.1161757 2.1284786 2.6003207 2.4667216 2.3211289 2.2773608 2.4339398 2.5291372 2.3092170 2.4452332 2.1518908 2.1632467 2.3594459 2.2115367 2.5069906 2.4992908 2.4581015 2.2617941 2.3084755 2.3612370 2.2405368 2.3910510 2.2852853 2.2673301 2.1040445 2.1609976 2.1870536 1.9162741 2.1930878 2.2500815 2.0911263 2.3191821 2.3006503 2.2511168 2.2486453 2.1377226 2.1089276 2.1996554 2.1448869 2.0899376 2.3132173 2.3048955 2.2346654 2.2316639 2.2740075 2.0494481 2.1586663 2.2947767 2.2127147 2.1798155 2.3009401 2.1606232 2.1520489 1.9570104 2.3231124 2.1896054 2.3358876 2.3551799 2.5369549 2.4036064 2.3301687 2.1497596 2.3467227 2.2467599 2.2781176 2.0532451 2.3313889 2.1530587 2.2169295 2.2562779 2.2837598 2.3032939 2.2364317 2.0779043 2.1449163 2.1919090 2.2064590 2.1063797 2.1062168 2.3447968 2.1567988 2.2651289 2.5478280 2.3491220 2.3260606 2.4190576 2.4949780 2.4422679 2.3714179 2.3693442 2.3032078 2.4698706 2.3601611 2.3771453 2.5405242 2.5107036 2.2788753 2.3765245 2.3968558 2.2231567 2.1752788 2.1256167 2.3225496 2.3077870 2.2899521 2.4108996 2.3338643 2.1269691 2.4239027 2.4755809 2.3630984 2.4425190 2.3970171 2.3967386 2.3233693 2.4503070 2.4032692 2.3491207 2.2966796 2.2426197 2.0059603 2.1483969 2.2494422 2.2497292 2.1827590 2.1576995 2.2720730 2.2586713 2.2953798 2.2514354 2.1894382 2.3799336 2.3579811 2.3575865 2.5909592 2.4588936 2.4691921 2.2588556 2.0323982 2.2587924 2.3642950 2.2587680 2.2688080 2.2077783 2.5304062 2.2832862 2.2500695 2.3294330 2.2595756 2.4963253 2.5350637 2.3397561 2.1986881 2.4865493 2.3790600 2.3934446 2.2444677 2.3140759 2.2839285 2.2522986 2.2595735 2.3589070 2.2587287 2.4084050 2.4344286 2.4877325 2.4388386 2.3742313 2.1613897 2.4603967 2.3872977 2.3457048 2.1907134 2.2072769 2.0811133 2.1497097 2.3090062 2.2679362 2.2424436 2.2589007 2.3304549 2.4326069 2.4807020 2.4968722 2.2603473 2.3843201 2.0663284 2.1800653 2.2435466 2.3725856 2.1146913 2.3900391 2.3673927 2.5837035 2.4374157 2.5839074 2.4669882 2.4474640 2.5871202 2.2827260 2.4567417 2.5042935 2.4481204 2.4197356 2.2157644 2.1291856 2.0627285 2.1905920 2.2769925 2.4102905 2.3320771 2.5247663 2.4481525 2.1146527 2.1686308 2.1740421 2.3737896 2.3736164 2.4030840 2.5368102 2.1799173 2.3169160 2.4040261 2.4242060 2.5973199 2.3920790 2.4948260 3.0444301 2.3253869 2.3962605 2.5167574 2.4145364 2.3958123 2.2418747 2.3694821 2.2747310 2.0787878 2.1686286 2.3327168 2.3444525 2.2804800 2.3696255 2.3777064 2.3981208 2.2159847 2.3455151 2.2351228 2.5161278 2.3571546 2.4286376 2.5066211 2.4005814 2.3716921 2.4339326 2.2788457 2.2545505 2.3529606 2.4909587 2.4099905 2.4506292 2.4432813 2.4032967 2.2314442 2.4594187 2.5517137 2.5375284 2.4945086 2.4264966 2.4540434 2.3859474 2.4579477 2.4975434 2.4847187 2.3190799 2.4027792 2.6256397 2.5338143 2.4646055 2.2720600 2.3360036 2.2458906 2.3306825 2.5584167 2.2901990 2.3342869 2.4482865 2.2858349 2.1724380 2.1638052 2.8852157 2.4048505 2.6688396 2.6326312 2.6539599 2.6250833 2.6975299 2.4230684 2.4775920 2.6499204 2.7270769 2.5793509 2.4578736 2.3447530 2.5125986 2.5735477 2.4964814 2.3539895 2.3908341 2.4991934 2.5885465 2.7309029 2.3757124 2.6696823 2.5518560 2.5629542 2.2248729 2.5432506 2.4248045 2.5010534 2.2471939 2.5909710 2.5531129 2.7034566 2.7395648 2.5984400 2.3218319 2.3197138 2.3123053 2.1851361 2.3718054 1.3891437 1.2756070 1.3148574 1.3042115 1.2369033 1.3975489 1.3835177 1.3927907 1.3050333 1.2378488 1.2407258 1.3194484 1.2552594 1.1971864 1.3939884 1.3896313 1.2841397 1.3923580 1.3143980 1.1855860 1.2032848 1.1157540 1.1236797 1.1639641 1.2004066 1.1511773 1.1838178 1.1514566 1.1614839 1.1407637 1.1277026 1.1999843 1.1504375 1.0964322 1.1057868 1.0668697 1.0782996 1.0463602 0.9771036 1.2471567 1.3050665 1.2544717 1.2228190 1.1579712 1.2661806 1.2403690 1.3167995 1.0802295 0.9942922 0.9256481 0.8612520 0.9545782 1.0707722 1.1783208 0.9548249 1.1243747 1.1248655 0.9928021 1.1628304 1.0734543 1.1838315 1.1430733 1.0962098 1.1577890 1.1430360 1.1618247 1.0804916 1.0951402 1.0753299 1.1751872 1.1044544 1.0186153 0.8898864 0.8466014 0.9597673 0.9729681 0.9045440 0.9658332 0.9450741 1.1111744 1.2206988 1.1229599 1.1381303 1.2699358 0.9376829 0.9601536 0.9258121 0.9384142 0.8339284 0.9672537 0.9460943 0.8898021 0.8551658 0.9046874 0.9728251 0.9045955 0.9898484 0.9780340 1.0424521 0.9188004 1.0508478 1.0118698 1.0983847 1.0708011 1.0591834 1.0200046 0.9181780 0.9805587 0.9349623 0.9412521 0.9655430 0.8855781 0.9150706 1.0072256 1.0154844 1.1223080 0.9320044 1.1163437 1.2474236 1.1955665 1.2225642 1.1949099 1.1608750 1.1696863 1.1781166 1.1932911 1.2295318 1.2473399 1.3288552 1.2179451 1.1012700 1.1127323 1.1237857 1.1114496 1.1999501 1.2256981 1.1072386 1.1542532 1.1861673 1.2397272 1.1660796 1.1818835 1.1928840 1.2725646 1.1627707 1.3349725 1.3002865 1.2209995 1.2933660 1.1200596 1.2880374 1.2209128 1.2181363 1.2055151 1.2461314 1.1665386 1.2743918 1.2040398 1.1607863 1.2202904 1.2102202 1.3236053 1.2678170 1.4626241 1.4217370 1.4828779 1.5160513 1.4062004 1.4915544 1.5178306 1.4427287 1.5270096 1.5066008 1.5475114 1.5098446 1.4593864 1.5305489 1.4961501 1.5164255 1.5373112 1.5683511 1.4836078 1.5424689 1.5626276 1.5373138 1.3883928 1.2945011 1.0762486 1.0559684 1.0752057 1.1989556 1.1515638 0.9645316 1.0938695 1.1282269 0.9874664 1.1275549 1.2255966 1.2182198 1.0983631 1.1116384 1.2037251 1.1298912 1.4059606 1.1990175 1.0871535 1.1887665 1.3367061 1.3730584 1.1976206 1.1816418 1.1052671 1.1536890 1.1250174 0.9551369 0.9869781 1.1311297 1.2543140 1.1512872 1.0338537 1.0239896 1.1442246 1.0830444 0.9944248 0.9665749 0.9240490 0.9510826 0.9043287 0.9641053 0.9697970 0.9501066 0.9426520 0.9241145 0.9387728 0.9600931 0.9604485 0.9606312 0.8881389 0.8718978 0.9149681 0.9396910 0.8832945 0.8956426 0.8202304 0.8665697 0.9517082 0.8645652 0.8817140 0.8997951 1.0294571 0.9771124 0.9617844 1.0251688 0.9630113 0.9623831 0.9711905 0.8962606 0.8080126 0.8359043 0.8595024 0.8524490 0.9493389 0.9898989 0.8585796 0.9036806 0.8910044 0.8967207 0.9377520 0.8965263 0.9355789 0.8830812 1.1310010 1.0593811 1.0014691 1.0068735 0.9351728 0.9898475 1.0112024 0.9413924 0.9308083 0.9299577 0.9025434 0.8419237 0.9083570 0.8212162 0.8631007 0.8825764 0.8235566 0.9610429 0.8934307 0.9344581 0.9458082 1.0495128 1.0019967 0.9332345 0.8602023 1.0328734 1.0011587 0.9068626 0.9641124 0.9111619 0.9954028 1.0969187 0.9497555 1.0713720 1.0946313 1.1126816 0.9424107 0.9019714 1.0802292 1.1148332 0.9812119 1.0237946 1.0206657 0.9853518 1.0686488 0.9504866 0.9608010 1.0570405 1.0387760 1.1123454 1.1335582 1.1428695 0.9578797 1.0925577 1.1230511 1.2526235 1.2352349 1.1901636 1.2319496 1.0825534 1.2884069 1.3260623 1.3291655 1.0514634 1.4417271 1.1517102 1.1256601 1.1861475 1.1747706 1.1272650 1.1278451 1.1972884 1.6563855 1.3165202 1.1884024 1.2016283 1.1965578 1.3461669 1.2663662 1.2822378 1.1927469 1.0599799 1.1507401 1.0544891 1.2079525 1.1182919 1.2292846 1.1182189 1.5590345 1.3912177 1.3825629 1.4772174 1.3970220 1.1265034 1.5738356 1.7245311 1.1966076 1.2342586 1.1571846 1.2722341 1.1885998 1.2759226 1.0999552 1.0698889 1.2466038 1.5990021 1.4842410 1.2495953 1.3478873 1.3856840 1.2244258 0.8907162 0.6373867 0.6100775 0.5656550 0.4822483 0.5132600 0.4315273 0.0000000 0.4661406 0.8695190 1.2283377 1.2194844 1.2575841 1.2235663 1.2357589 1.1973835 1.2935818 1.3451158 1.2767553 1.2323852 1.2309110 1.2670151 1.6012730 1.3403008 1.3032699 1.3380687 1.4472206 1.4334800 1.6222456 1.2577420 1.3987837 1.4634433 1.6478117 1.0575516 1.0509847 1.0650629 1.4016526 1.3522290 1.4429420 1.4877967 1.5101868 1.5323677 1.6941302 1.5062889 1.4649039 1.5055470 1.6743903 1.7531920 1.8433420 1.6643552 1.7169021 1.6629340 1.3972617 1.5450618 1.5776104 1.5592114 1.5333898 1.1697074 1.2914925 1.2589644 1.1619672 1.4592419 1.5142863 1.3488410 1.3866847 1.4015482 1.5622899 1.5680479 1.4140826 1.4638955 1.4801489 1.4655560 1.5150733 1.5095140 1.5751961 1.5715418 1.6424211 1.6621886 1.5923149 1.7137857 1.6385222 1.5709666 2.1703275 1.6873377 2.0524153 1.7969000 2.0606379 2.1484860 1.9616490 1.9148743 1.9746624 1.6673990 1.6766166 1.7158334 1.7450334 1.5712331 1.4362645 1.6449949 1.5104280 1.7061820 1.7302900 1.7045304 1.8558320 1.7633012 1.6262297 1.6229699 1.5639325 1.6036921 1.4655594 1.5499179 1.5274263 1.5826241 1.6063981 1.7708900 1.5385380 1.6414598 1.5947544 1.5329314 1.3862459 1.4866613 1.6665784 1.7969604 2.0777434 1.9815522 1.5469993 2.0154523 1.7009015 2.1900053 2.1698489 2.0876688 1.5099660 1.9740725 2.3390088 1.6611820 2.1367806 2.0304541 1.9680366 1.9363537 2.2367142 2.2998696 2.2200441 1.9956713 2.1132035 2.1840399 2.0929826 2.2434967 2.1983775 2.0418154 1.8519639 1.8972384 2.0026320 1.8036276 1.8181885 1.7739671 1.8841295 1.5303052 2.3852021 2.4219125 2.1797060 2.4448103 2.2564068 2.0668327 2.1126963 2.3427746 2.0695485 2.0032481 2.2670152 2.1969406 2.4700648 2.2715974 2.4619780 2.5709438 2.6943605 2.7220489 2.1689426 2.4025326 2.5940871 2.4587180 2.5052673 2.7023569 2.4609998 2.5584998 2.5965375 2.5024466 2.5827239 2.3157971 2.6714054 2.4250464 2.5540570 2.5839049 2.5231464 2.2356660 2.5621605 2.5135440 2.3344157 2.5900610 2.1734487 2.7290224 2.4663714 2.4036061 2.1909417 2.3782131 2.6870841 2.4683229 2.6229104 2.7532250 2.5026065 2.4509292 1.8687497 1.8449190 1.8909072 2.2178245 2.3542725 2.3514181 2.1068451 2.4598056 2.3010913 1.8775863 1.9824396 2.2931610 2.4705949 2.4347453 2.0171744 2.2081547 2.1864785 1.9186055 2.0437861 1.8406574 2.4012565 2.4973057 2.0579883 2.1196539 2.1689692 2.1500847 2.1196705 2.1551822 2.0069265 1.9655091 2.2613930 2.3312484 2.3732499 2.2537844 2.1041199 2.2857071 2.1157668 1.9717588 2.2594688 2.0208191 2.1366592 2.2012393 2.1299340 2.2202514 2.2711078 2.1856586 2.1500614 2.1510360 2.2177122 2.0412519 2.1449595 2.1407324 2.1516865 2.3142144 2.1862100 2.2122353 1.9801702 2.3078929 1.9771771 2.1593643 2.2847402 2.2979485 2.3739010 2.1366989 1.8960880 1.9281259 1.8299736 2.1825327 2.1489332 1.9522135 1.9612397 2.1452105 2.1158988 2.0512179 2.1923043 2.3844445 2.1576993 1.9878829 1.7456540 1.9124188 1.9484536 2.1507216 1.9746173 2.0431009 2.0196093 2.0138707 1.9559622 2.1131165 2.1464677 2.0327809 2.2674932 2.0749326 2.0039694 2.0047645 1.9729637 2.2697126 2.0444582 1.8760176 1.8330954 1.7487179 2.8080965 2.9752193 2.4468732 2.4052107 2.4419194 2.5668954 2.5114443 2.6079362 2.5539976 2.9708340 2.9157937 2.7015246 2.8973107 2.7478375 2.7711652 2.7089930 2.7846521 2.8871026 2.7768545 2.5796152 2.8829839 2.8577878 2.5472927 2.5190066 2.4042594 2.6019305 2.2280663 2.0530774 2.2784156 1.9669683 2.1996528 2.2135961 2.3069706 2.7942166 2.8813587 3.0139884 2.8072223 2.6003247 2.7525932 2.8739725 2.8999647 2.7579880 3.5494924 1.9003011 1.8196303 1.7673962 1.7533788 1.8008700 1.9111919 1.7899885 2.0948354 1.9870670 2.0137798 1.9261564 1.8526801 1.8445946 2.5529690 2.4490550 2.5677857 2.5145918 2.4180168 2.3363381 2.5654570 2.4880638 2.5967519 2.6013612 2.6144093 2.5868648 2.5364555 2.4914736 2.8942121 2.7745412 2.7191845 2.5379007 2.6213590 2.3652298 2.3607397 2.3484802 2.3484622 2.3208583 2.4536947 2.3818917 2.6044377 2.4679052 2.6086206 2.5808641 2.4584119 2.2686657 2.5311751 2.4804889 2.4347557 2.5642444 2.5524338 2.5106080 2.5711779 2.4337235 2.4630191 2.4688929 2.4330611 2.3473128 2.3810856 2.4953592 2.4128848 2.4743683 2.4174664 2.4224608 2.6717131 2.6763471 2.4458689 2.4727199 2.5755767 2.6270429 2.8142755 2.6581693 2.7302214 2.4937481 2.5089422 2.6530419 2.5811248 2.0378330 1.7834219 1.9404530 2.3056798 2.1853109 2.2141995 2.0359655 2.0554185 2.0605268 1.9708624 2.1136037 1.7294585 2.0310292 1.7861196 2.1599125 2.4693492 2.5248018 2.3802768 2.3766947 2.5407955 2.4271776 2.4372244 2.2538028 2.4825364 2.3821057 2.4822817 2.3363101 2.2946568 2.4275043 2.4151984 2.6041830 2.2497892 2.6494887 2.4849729 2.1235015 1.8229392 2.2040915 2.3833530 2.2722094 2.3058529 2.3542984 1.9909035 2.5295810 2.1313913 2.4585206 2.2992901 2.0977032 2.1289894 2.2184962 2.3562226 2.4523160 2.3295258 2.4566377 2.5775800 2.7578377 2.4076617 2.2177683 2.4383380 2.7032857 2.4534732 2.7824772 2.3447797 2.0935894 2.2110268 2.2374061 2.0833678 2.0093367 2.4566466 2.1303143 2.1404195 2.1966862 2.2230979 2.2889217 2.2727621 2.3982484 2.4746352 2.0726268 2.5523751 2.2621766 2.3671819 2.1465630 1.9647889 1.8848763 2.1253693 2.2517784 2.0924229 2.1733702 2.1314533 2.2575736 2.2802272 2.4030129 2.2682941 2.0940005 2.3482158 2.4591491 2.2858214 2.3114763 2.3892887 2.2384149 2.2044085 2.2696802 2.2101294 2.3837289 2.1362201 2.3090321 2.4553735 2.2072897 2.0702683 2.5877482 2.4136834 2.1725356 2.5279596 2.4175066 2.3028431 2.4132551 2.3456665 2.2438414 2.0948545 2.2488074 2.2714963 2.1193066 2.3712177 2.3137985 2.4096304 2.3607379 2.5088035 2.1210989 1.9446238 1.9772327 2.3382398 2.5828610 2.2103973 2.1088993 2.5635318 2.5135278 2.2462595 2.4053811 2.1027678 2.3362119 2.3150924 2.2795162 2.3091170 2.1463647 2.2796382 2.3826588 2.4152876 2.1895231 2.5579886 2.3333570 2.4038819 2.6973071 2.6935105 2.7412669 2.3906784 2.3389950 2.5975698 2.6248883 2.9867993 2.7484670 2.3438031 2.0993725 2.5847689 2.6445267 2.6237772 2.5810616 2.0637394 2.3257450 2.5839201 2.6613140 2.4372256 2.5099241 2.5864148 2.5468382 2.6951911 2.6997590 2.8022368 2.8990937 3.0337573 2.9718875 2.7536396 2.6660616 2.6611797 2.8085694 2.8772246 2.6739510 2.6743077 2.8989826 2.9974482 2.9314118 2.8078264 2.9890670 2.7093788 2.9255582 2.9060195 2.8053769 2.9652350 2.8385986 3.0687018 2.9975051 2.6527602 2.8221406 2.6562755 3.0408870 2.9338998 2.6358077 2.9102869 2.6302424 2.8639741 2.6503527 2.9788721 2.7188175 2.8766957 2.7203488 2.8918070 2.8775317 2.9112938 2.7740718 2.7840660 3.0004883 3.0366982 2.7896198 2.8075719 3.0006981 1.9024580 2.0215758 1.8964861 2.6436657 2.5482676 2.0781975 2.8297336 2.2790943 2.4485162 2.5395004 
assembly_BlackSea10|NODE_727934_length_1569_cov_3.322985_2|protein       2.2863794 2.1343860 2.0530831 2.3746186 2.0290201 2.0429391 1.9428731 2.2830756 2.3380406 2.5964139 2.0607033 2.1326753 2.1233691 1.8685113 2.2166527 1.9664547 2.1060191 2.1289293 2.3771790 2.4132257 2.0979006 2.1679819 2.3880796 2.0781507 2.4572116 2.3590461 2.3873400 2.1488815 2.7856646 2.2652328 2.6498012 2.3870379 2.3326217 2.8737856 2.3685363 2.6465871 2.2711953 2.5143999 2.4216334 2.8176054 2.5395047 2.5362654 2.0928541 1.9702986 2.0630397 2.0327759 2.2254580 2.2566770 2.4873908 2.7598177 2.2645385 2.3940972 2.3033609 2.2701634 2.2705014 2.4387484 2.2839514 2.2099434 2.2375870 2.3660925 2.5483676 2.8152404 2.9194121 1.9480990 2.1986141 2.1563838 2.2001830 2.2387990 2.2564846 2.0950272 2.2020612 2.0666368 2.4768892 2.4438554 2.0947570 2.2097091 2.3659974 2.2429795 2.3492439 2.1280395 2.3656322 2.1831169 1.9253642 2.0753470 2.2294814 2.2291080 1.9691646 2.2901053 1.7478423 2.0670453 2.2091139 2.3431261 2.6540840 1.7937214 2.0490001 1.9684374 1.9531298 2.0978003 2.1343048 2.4034955 2.2263776 2.0509844 1.9281906 2.1399661 2.1887025 2.3178591 2.4437787 2.3368519 2.6386480 2.6085064 2.2374477 2.1212332 2.1481458 2.2686774 2.1867801 2.0384287 2.4985771 2.3374130 2.3676300 2.4736456 2.4513570 2.2692427 1.9272166 2.3278119 2.1857900 2.2196578 2.1566654 2.3359232 2.2149678 2.4202934 1.8862328 2.2284020 2.3768507 2.4206799 2.3325034 2.2799427 2.4874398 2.0093328 2.3107744 2.1570152 2.1150606 2.2855958 2.3542192 2.1502987 2.0851339 2.1061709 2.0333320 2.2516245 1.8566915 1.9576754 2.2399516 2.0550436 2.0585445 2.0136838 2.1498383 1.8245250 2.4698406 2.4369147 2.4773841 2.3243767 2.4050957 2.1710852 2.3011655 2.1036371 2.1862559 2.0859218 2.2134481 2.0237120 2.1345606 2.3129766 2.3559711 2.2784972 2.0751950 2.2212535 2.1251249 2.1043121 2.0732326 1.9767510 2.1327536 2.2933281 2.1609597 2.3244047 2.5421915 2.0161144 1.9363611 2.2640839 2.4793260 2.8365796 2.4723329 2.1919539 2.4133164 2.4302061 2.4304934 2.4081619 2.4588158 2.3237796 2.2110542 2.3367942 2.2755848 2.1972517 2.1641498 2.1913204 2.3269989 2.2747921 2.2470319 2.3227204 2.2652586 2.2766949 2.2388198 2.3879264 2.2195683 2.2475943 2.3215599 2.2009676 2.2279693 2.2037164 2.0188221 1.8625999 2.2035807 2.2899854 2.4760229 2.4353243 2.2436633 1.9784187 2.3437945 2.4710527 1.9839401 2.0975852 1.9999478 1.8189302 1.6982210 1.9914414 1.9843219 1.8606505 2.0943849 2.1113594 1.9771014 1.8333753 2.0694427 2.0721675 1.8195721 2.0297621 1.9957418 2.2635084 2.2720284 2.1829493 2.1250953 2.1826299 2.0997147 2.1940759 1.9564450 2.2217483 2.2170308 2.2611949 1.9802303 2.1912706 2.0091784 1.9584959 1.9896553 2.0938546 2.1808795 2.3098952 2.1097260 2.2654095 2.1131609 2.1905286 2.1165625 2.0704605 2.1550841 2.4329556 2.2325458 2.0641856 2.1561662 2.3390863 2.3110766 2.3323975 2.3348893 2.1419195 2.2187948 2.0494447 2.2780945 2.1448010 2.0905194 2.3918473 2.2992545 2.3252804 2.2215297 2.3240697 2.0357879 2.3063860 2.3391596 2.3749076 2.2735818 2.3086649 2.3839332 2.3615914 2.2188103 2.2323516 2.3037945 2.0933635 1.9618279 2.0179310 2.0421167 2.4023102 2.1938372 2.1767306 2.0754223 2.0074432 2.2864786 2.1628976 2.3331813 2.1823885 1.9201044 2.3496970 2.0809908 2.1115520 2.1982020 2.3292985 2.0805479 2.3395265 2.1625106 2.2412389 1.9770561 2.4622506 2.3378622 2.0591382 2.0396831 1.7741743 2.0881832 2.1837699 2.0604555 1.8658537 1.9314777 2.3342107 2.3653030 2.2723771 2.1163185 2.0028061 2.0587029 2.0468732 2.0600265 1.9871370 2.1915653 2.0540199 2.2373802 2.1024974 2.1454421 2.0632482 2.1247579 2.1971753 1.7958585 2.1500668 1.7854078 1.9695893 2.2011243 2.4718718 1.8956486 1.8280743 2.0693287 1.9556388 2.0552336 2.1025911 2.1700522 2.2954891 2.1258892 1.9695434 2.8007386 2.6644226 2.5281842 2.5866414 2.7040586 2.3828890 2.7385369 2.8230514 2.7552432 2.7052530 2.6528338 2.2906463 3.0003707 2.6497773 2.6525056 1.6496399 1.9287535 2.0552792 2.1483063 1.9768287 1.9514261 1.9424580 2.4177722 2.1060246 1.9898069 2.0816228 2.1433871 2.2219112 2.5725836 2.4751380 2.2150346 2.4553935 2.0529915 2.4694094 2.3256458 2.1589257 2.2868819 2.2234384 2.3499054 1.7435204 2.3223598 2.3629101 2.1528456 2.3049150 2.1035103 2.1055461 2.3196268 2.1565349 2.2006926 2.1650476 2.3828844 2.4868851 2.3895760 2.1734616 2.1923669 2.1316568 2.0992273 2.1743226 2.3246051 2.4131177 2.2589967 2.4206418 2.2772459 2.2230078 2.3599273 1.9703882 2.3297603 2.0908805 2.3489309 2.2157319 2.1085561 2.2266218 2.0685549 1.9700092 1.8727673 2.1209840 2.0446849 2.0605695 1.9879317 2.3039198 2.0156076 1.9759644 1.5528815 1.7483789 1.9705761 1.9694673 2.0099552 1.7923976 1.4011497 1.8793449 1.8084520 2.1019041 1.9745750 2.0040612 1.9326140 1.9830923 1.8502746 2.0171427 1.7661482 2.0929956 1.9126740 1.9133248 2.0312478 1.7832890 1.8845835 1.8176455 1.8625742 1.8021665 1.9087393 1.9987872 1.9689611 1.8108189 1.7618688 1.8409617 1.6146596 1.8081943 2.1024299 2.2027938 2.2997130 2.0591450 1.9171202 1.8103080 1.7831952 2.1196876 1.9680255 1.8582600 1.8737705 2.0528724 1.9402737 1.9168826 1.7839877 1.9781804 1.8956034 1.9506179 1.8199130 1.7216406 1.7908598 1.9688601 1.9095272 1.9394834 2.0648588 2.0348420 1.9481591 1.7483025 1.9680660 2.2427633 2.1263832 1.9879568 2.2516064 1.9782335 1.8816655 1.8503600 1.9272666 1.8540272 1.8423732 1.8543519 2.0954452 1.9396653 1.8453440 1.8613083 1.9067752 1.9969067 1.9165401 1.9459587 1.9446426 2.1033331 1.8212638 2.0877847 1.9756917 1.8877177 1.6542311 2.2034621 2.1660249 2.3379041 2.1952912 2.2334508 2.0718012 2.1338467 2.1354475 2.0120113 1.9745623 1.9631574 1.9834532 2.1441833 2.1775939 1.8778882 2.0379338 2.1134794 2.2439874 2.0541790 1.9019862 2.0511777 2.0890573 2.2713940 2.1365559 2.1251787 1.8596507 1.8497051 1.8955078 1.6204033 1.7931444 2.2077298 2.0695785 1.8851036 1.9389368 1.6195964 1.7448076 1.8001245 1.9278039 2.1079453 1.9708810 2.0304794 2.3774662 1.8541033 2.2221634 1.9637058 2.0076573 1.6355914 2.2966932 2.1974449 2.4041396 2.4026485 2.2473311 2.0006762 2.1100077 2.4027821 2.3148464 2.4840646 2.1240704 2.2089219 2.2902509 2.3466785 1.9940639 2.2569651 2.3059618 2.0630343 2.4027799 2.2464410 2.1553011 2.2286786 2.0476966 2.3893566 2.3023207 2.4317128 2.3063280 2.5685000 2.3232178 2.2386320 2.3845066 1.9936037 2.3812487 2.5317922 2.4653515 2.3406960 2.1889188 2.0138502 2.1595646 2.1815450 2.2455567 1.9887300 2.2555986 2.2747989 2.1950454 2.2554613 1.9863037 2.3689933 2.0450862 2.1813140 2.1267397 2.2115554 2.2974323 2.2234888 2.3480282 2.2755126 2.2796187 2.3273472 2.2368864 2.2526745 2.2684801 2.1963526 2.3015944 2.1899721 2.2216309 2.3150042 2.2610656 2.3020107 2.0902869 2.2588068 2.7078314 2.2876392 2.2163812 2.4466049 2.2409688 2.2044583 2.1706761 2.1212807 1.9565601 2.2448895 2.1732139 1.9642682 2.0272621 2.0588985 2.3950598 2.5022713 2.4078839 2.1117676 2.0308632 2.0485011 2.6626703 2.4314449 2.6086420 2.6863502 2.5853009 2.5523145 2.4513154 2.3021845 2.3886849 2.7218907 2.1659245 2.3509881 2.1773377 2.3038420 2.1126661 2.0108967 2.0946008 2.2318107 1.9126114 2.1252691 2.5042524 2.2904080 2.1366643 2.3001396 2.3026320 2.0116219 2.3288180 2.7004867 2.2542890 2.4260135 2.3901428 2.3777513 2.4183555 2.3755612 2.3874606 2.2939574 2.3694647 1.9172410 2.1887630 2.1572419 2.2130704 2.1320973 2.2837899 2.1217016 2.2283383 2.1505697 2.1440203 2.2776515 1.9596939 2.2219302 3.0421632 2.1590904 2.0902941 2.1566968 2.2684619 2.2543698 2.4133874 2.3205159 2.2063899 2.2999022 2.1667245 2.3123734 2.4718926 2.1764913 2.3141243 2.5440170 2.3089831 2.6789886 2.6681485 2.0612635 1.8523861 2.0840211 2.1581692 2.2705855 2.4787350 1.7859018 2.1067368 1.9660519 2.3180166 2.1852541 2.1731857 2.1769438 2.2968775 1.9997876 1.8805140 2.4276032 2.5407927 2.2879848 2.2430648 1.7541938 2.5431544 1.8756265 2.6010721 2.2556431 1.8010371 2.1551881 1.8916727 2.1799384 2.3436944 2.4830024 2.4835520 2.3019359 2.2433619 2.2976084 2.4056137 2.2934764 2.4645419 2.2126375 2.4667680 2.5698765 2.6186801 2.4796882 2.2353717 2.4224460 2.2941274 1.9496815 2.0002171 2.5104713 2.2203341 2.8675016 2.7565330 2.6360131 2.4010172 2.6439669 2.3455471 2.0041739 2.0813820 2.0731526 2.2170047 2.3779064 2.6397020 2.0394754 2.5385354 2.4834899 2.3314278 2.2381234 2.6440160 2.4607335 2.3737832 2.1574299 2.2558096 2.5741378 2.5122224 2.6013496 2.3646079 2.6117887 2.5823122 2.6028988 2.8877216 2.6952291 2.6123122 2.6367121 2.6688133 1.8528078 1.9306310 1.9654608 1.9310207 1.7248832 2.3939497 2.5702256 2.4403372 2.4166954 2.4728827 2.3677253 2.3836594 2.5351899 2.4943256 2.5064752 2.4283590 2.4701301 2.5429457 2.5664450 2.1739456 2.1399185 2.1946085 2.1665014 2.3015467 2.2955862 2.4187575 2.0274079 1.8404571 1.7552132 1.8525803 1.8828515 2.0009003 1.9239641 1.7441115 1.8719079 1.9788514 2.1855051 1.7228639 1.8261717 1.8700696 1.8457165 2.1713264 2.2885675 2.3092806 2.2124582 2.2236484 2.3572726 2.0319690 2.0957985 2.2151683 1.9935530 2.0823967 2.0301565 2.0688071 1.7345467 2.0737005 1.9792700 2.0038020 1.8121050 1.8267869 1.8615124 2.0208613 2.0288377 2.1246865 2.0623725 1.9826000 2.1007440 2.0364990 2.1716470 2.0606086 2.1707880 2.1866007 2.0108400 1.9334108 1.9618489 1.8537625 2.0247677 2.0718599 1.8875731 1.9424284 1.8627722 1.8795624 2.0691140 1.9611234 1.7810589 2.0036691 1.9628065 2.0994683 1.9762989 1.6761547 1.6255128 1.7875290 2.0238124 1.9046008 2.1622350 1.9116908 1.8138764 1.9337665 2.0428025 2.4981091 2.5741396 2.1011276 2.1291821 2.1990442 2.1506297 2.4389280 2.2161367 2.4255156 1.9167315 2.1555266 2.3177777 2.0065975 2.1238479 2.0105064 2.2714389 2.1758814 2.2398768 2.2978437 2.2501103 2.2073732 2.2702139 2.1722538 2.4355330 2.1566310 2.1357180 2.2164028 2.1268220 2.2538976 2.5778886 2.4315220 2.4377731 2.4092278 2.3282339 2.2205314 1.9755401 2.2819527 2.2983636 2.3194102 2.2993154 2.3592023 2.3054536 2.0985874 2.2368905 2.2575559 2.1285736 2.1963465 2.1884705 2.4424698 2.4319224 2.3689408 2.4269485 2.3678965 2.3235868 2.2321154 2.2302415 2.2830184 2.3339120 2.3690563 2.3504159 2.2956735 2.3311372 2.3304874 2.1461533 2.2674829 2.3159001 2.2225595 2.3561116 2.2782319 2.3971098 2.2030884 2.3958351 2.5066905 2.4055058 2.2337628 2.2180599 2.3500179 2.2499399 2.2217623 2.2539006 2.2454075 2.1099667 2.2082747 2.2854491 2.3073888 2.2935157 2.2761159 2.3164861 2.0882026 2.2789234 2.2110362 2.1528920 2.3079710 2.3648353 2.4590331 2.5558610 2.5200023 2.3568800 2.2665949 2.1603635 2.4088337 2.4654215 2.2928939 2.4270641 2.1355373 2.3136152 2.3908369 2.3586979 2.2757440 2.3880657 2.2135771 2.3945128 2.3490261 2.2467451 2.2567599 2.3858145 2.2650227 2.2842161 2.4031967 2.2354321 2.2444089 2.4731314 2.2479112 2.3417008 2.3415735 2.2762217 2.1134570 2.3013529 1.9190424 2.3881598 2.4298669 2.3784704 2.2456227 2.2860467 2.3779795 2.2288579 2.2964482 2.2828920 2.3965089 2.3855088 2.3592704 2.1216482 2.0554456 2.0156151 2.0317938 2.2234089 2.2569105 2.1877463 2.1918815 2.2420519 2.0834935 2.2615782 2.1115453 2.1628199 2.1377585 2.0713387 2.0595373 2.1491094 2.0739295 1.9839565 2.2005272 2.0382541 2.1897263 2.0195466 2.1098520 1.9057659 2.0742658 2.0155406 1.8515257 2.0670338 2.0884028 2.1346718 2.1949641 2.1890114 1.9335941 2.2166583 2.2832493 2.2512492 2.1458758 2.1115660 1.9057611 2.0097804 2.0676411 2.3086460 1.9958739 2.1499978 2.1416698 2.1350508 2.1042918 1.8936306 2.1721630 2.0929496 2.1955244 2.1682022 2.0763119 2.1868679 2.2293149 2.1168927 2.0638648 2.1830902 2.0249359 2.1086151 2.1728131 2.3043614 2.3086612 2.2136854 2.2554424 2.3634757 2.1921781 2.0441414 1.9951270 2.0820981 2.0867312 2.1937847 2.0493559 1.9028998 2.1476329 1.9462134 2.2738996 2.1910630 2.1944516 2.2140356 2.2463443 2.1667437 2.3455857 2.1489258 2.3419902 2.1480300 2.3339311 2.1788038 2.4848791 2.1716828 2.3317388 2.3491215 2.0908798 2.2690841 1.9653205 2.1573966 2.0894039 2.1134314 2.0870772 2.1246467 1.8916421 2.0307052 2.1297209 2.1669289 2.1382098 2.1511692 2.0766651 2.2793811 2.1679338 2.1647428 2.1281188 1.9662982 2.1378343 2.0716852 1.7608195 2.0910965 2.3695696 2.3190216 2.1822371 2.3273995 2.4167916 2.3678754 2.2087575 2.3528033 2.5438254 2.1703575 2.1779495 2.2696852 2.1276341 2.0840262 2.0157614 1.7969698 2.3240579 2.3488600 1.9004659 2.2650379 2.3319272 2.2740661 2.2247997 2.2615325 2.0175750 2.2529420 2.2275720 2.2013790 2.2527551 2.1209657 2.2108377 2.1913330 2.1814448 2.3491308 2.1789582 2.0831198 2.1008328 2.3515081 2.2117234 2.1271038 2.1296429 2.0741585 2.1121621 2.1923070 2.1549559 2.0932799 1.9610666 2.0510115 2.1650402 2.1771145 2.0572270 2.1111023 1.9612085 2.0902685 2.0771808 2.1036129 2.1656764 2.1608203 2.1333627 2.0699236 2.0160380 2.0310406 2.1357956 2.1270038 2.2031632 2.2928074 1.8894066 2.1995944 2.2311532 2.1741493 2.3712414 2.3594417 2.3017758 2.3605823 2.2642913 2.0077104 2.1564969 2.1382243 2.3210790 2.2801338 2.1547452 2.4321601 2.1293473 2.1257710 2.2534533 2.1735556 1.9684845 2.0834506 2.2650978 2.1850693 2.5228475 2.5270730 2.4286323 2.6107879 2.6272825 2.5760588 2.4904412 2.2830208 2.2774799 2.2245246 2.3419934 2.1595877 2.1558876 2.5121707 1.8709672 2.2371556 2.2174615 2.4262151 2.2031946 2.1498649 2.0200500 2.0330437 2.3889641 2.3798526 1.9382060 2.1048015 2.5126006 2.1609282 2.2548535 2.4445697 2.3061784 2.2184112 2.3391871 2.2081622 2.6421423 2.4769592 2.4556467 2.3513079 2.4103944 2.4674463 2.3898055 2.4060736 2.2661702 2.2408894 2.2114212 2.1403228 2.2180069 1.9875796 2.2063768 2.3212076 2.2164416 2.3010179 2.2354069 2.2371684 2.1243885 2.2091703 1.9750250 2.2902657 2.1761826 2.1712561 2.3162097 2.3862793 2.1159096 2.3652236 2.2716532 2.0440240 2.0672935 2.1817645 2.1649626 2.1268943 2.4649603 2.3048098 2.3400170 2.1667322 2.3919852 2.2539182 2.2140351 2.2527402 2.3825373 2.2908261 2.2109565 2.1560503 2.1227778 2.2233250 2.3393349 1.9265786 2.2744613 2.2040914 2.1135387 2.2065624 2.2967553 2.2130615 2.1561296 2.1446131 2.1660976 2.2938347 2.0520898 2.2464936 2.1355836 2.2177236 2.0656774 2.3121547 2.3730021 2.3149722 2.3417278 2.4183440 2.4706866 2.4024723 2.3225333 2.1349531 2.1969720 2.3748845 2.2472926 2.1921786 2.2250972 2.1612192 2.0354084 2.3847795 2.2975663 2.1843623 2.1521708 2.1600361 2.2389553 2.1742524 2.1225543 2.2814353 2.5359891 2.1524863 2.3091009 2.3728799 2.4692305 2.2863675 2.3476706 2.1579727 2.1287810 2.4332161 2.1735583 2.5282014 2.1771106 2.1942319 2.1120964 2.1850819 2.2993730 2.2690780 2.2864194 2.0910270 2.2077535 2.1638024 2.1762467 2.1233354 2.2561061 2.2899988 2.0614332 2.2282323 2.4490168 2.3192676 2.4242648 2.1380912 2.1119232 2.2816833 2.4375010 2.3108220 2.1648509 2.1635651 2.4547791 2.4030940 2.2721472 2.2212953 2.0199478 2.4792118 2.3685502 2.2384314 2.1193495 2.3736413 2.4744937 2.2092914 2.4103023 2.3986655 2.0615757 2.1959016 2.1234960 2.2952590 2.2380053 2.2564110 2.2840844 2.3298908 2.3746815 2.4005492 2.4112150 2.4358764 2.4973648 2.3847284 2.3210320 2.3626569 2.1940768 2.4422956 2.2752057 2.2616431 2.3429120 2.3535068 2.3026876 2.4637307 2.5170852 2.2977775 2.2896841 2.2523164 2.2230041 2.0435899 2.1783058 2.2667839 2.0507297 2.4374353 2.3679437 2.5920416 2.3723577 2.4549741 2.4766885 2.6163670 2.4933730 2.2169808 2.4813741 2.2772193 2.2837766 2.3056673 2.0235279 2.0471448 2.0977906 2.1593084 2.1711707 2.2425094 2.2369241 2.3956541 2.2424004 2.1832627 2.2079705 2.2042642 2.5147289 2.5750882 2.2370481 2.3871150 2.1053374 2.3380786 2.1812142 2.3526813 2.2618764 2.2448315 2.4632920 2.6962429 2.2296161 2.4407976 2.4464090 2.3477478 2.4125900 2.1635733 2.3947510 2.1035178 2.1690434 2.0025820 2.0429638 2.1282180 2.0961494 2.2680456 2.0304161 2.4389432 2.3286257 2.1426900 2.0403062 2.4963982 2.4086594 2.3999190 2.3826960 2.3548944 2.3830546 2.3750933 2.3879041 2.3633250 2.3697387 2.3431909 2.3868592 2.5271256 2.4536286 2.4745244 2.1247503 2.4318270 2.4088729 2.3580079 2.5760889 2.3033622 2.4233126 2.4160097 2.4450136 2.5510424 2.3707344 2.1321372 2.3679163 2.4762339 2.4686435 2.4881837 2.2588781 2.2798563 2.1881785 2.3345065 2.5332676 2.3750666 2.3328546 2.4908494 2.2833941 2.2764752 2.3692520 2.5481196 2.3065052 2.5633216 2.8255834 2.4691979 2.8594679 2.8643645 2.5181065 2.5046999 2.8870955 2.8963128 2.5135941 2.4931024 2.3500233 2.8316170 2.7717054 2.6499916 2.4329668 2.4682496 2.6021193 2.6831150 2.8060606 2.5194271 2.8292916 2.8987179 2.5407544 2.2626695 2.6284389 2.5834243 2.8486440 2.2628524 2.5073901 2.9255887 2.5867652 2.5881848 2.6004464 2.2696459 2.3381430 2.3517966 2.3080133 2.3248877 1.5013447 1.2814178 1.2657898 1.3066730 1.2822600 1.4033397 1.4124498 1.4605584 1.1752130 1.2700845 1.2951507 1.3249038 1.2559074 1.0924995 1.3384667 1.3302898 1.3875375 1.4385741 1.2670738 1.2451452 1.2942513 1.1749756 1.2633712 1.1929473 1.2371825 1.2066011 1.2446064 1.2890118 1.2910963 1.2371543 1.2788654 1.3300190 1.1769507 1.2745942 1.2703428 1.2092211 1.2259401 1.2804883 1.0635143 1.2276383 1.2587487 1.2275308 1.2497151 1.1539862 1.2915636 1.2954502 1.2066958 1.1232685 1.0940605 1.0787658 0.9939230 1.0865783 1.1838852 1.1232451 1.0143899 1.1729204 1.2082328 1.0770733 1.2751401 1.1996196 1.2093015 1.0899219 1.1971858 1.2038653 1.2388586 1.2280721 1.1958325 1.1630212 1.2137896 1.2021513 1.2177682 1.0823500 1.1491605 1.0777192 1.0349628 1.0710066 1.0443679 1.0197024 1.0218783 1.1469115 1.1654277 1.1206383 1.1229500 1.2233281 1.0869315 1.0842528 1.0963558 1.0526371 0.9859886 1.0509866 1.0705898 1.0183184 1.0480691 1.1147772 1.0177048 1.1145402 1.1289160 1.0660164 1.0433663 1.0442345 1.2738100 1.1176641 1.1567264 1.1027644 1.1483652 1.0591932 0.9574308 1.0027991 0.9771747 1.1012428 1.0523523 1.0319349 1.0010796 1.1070505 1.1710130 1.1610046 1.0910073 1.3391936 1.3680383 1.2450119 1.3275802 1.3289230 1.1569301 1.1247498 1.1557540 1.2309014 1.2671055 1.2779443 1.2885389 1.1927785 1.0492638 1.1078835 1.0948215 1.1595923 1.1600407 1.2765083 1.1319832 1.2696756 1.2345673 1.2640509 1.2561448 1.3022353 1.2470148 1.3172377 1.1837867 1.2663635 1.2980301 1.1714760 1.2405824 1.2333812 1.3062320 1.2662144 1.3149287 1.3591110 1.2663444 1.2465845 1.3964342 1.3832774 1.3948719 1.3384211 1.3469836 1.4032000 1.3678709 1.4957545 1.4412103 1.4838671 1.4702814 1.4216613 1.4142569 1.4497709 1.3540213 1.5345882 1.4876974 1.5120275 1.5335191 1.4168833 1.4810741 1.4480552 1.5257857 1.4724419 1.5521159 1.4279226 1.5692895 1.4884154 1.5305738 1.4544297 1.4196989 1.1540759 1.1000382 1.2242816 1.2632722 1.0879063 0.9918611 1.1726442 1.1216975 1.0801047 1.1944498 1.2766191 1.2390380 1.1469928 1.1315422 1.1896391 1.1187950 1.3169472 1.1865186 1.2252503 1.2027686 1.3930746 1.2277785 1.2184313 0.9882922 1.2168688 1.1903193 1.1438610 0.9945720 1.0173354 1.1316337 1.2388399 1.2343046 1.0145933 1.1937709 1.0902560 1.1293971 1.1561691 1.1224839 1.0246506 0.9930219 0.8973721 0.9753466 1.1525176 1.0932330 1.0040797 0.9156785 1.0703174 1.0997430 1.1053719 1.0806904 1.0026096 0.9542054 0.9930919 0.9841789 1.0102702 0.9993912 0.9757383 0.9469484 1.0328291 1.0185930 1.0246242 1.0277489 1.2612298 1.1170066 1.0506882 1.0586750 1.0983717 1.0693651 1.0877566 0.9674021 0.8777299 0.9735559 0.9514943 0.9739266 0.9923469 1.0739268 0.8903232 0.9206401 0.9060184 0.9795225 1.0220745 0.9752330 0.9973123 0.9679612 1.0412694 1.1398074 1.1725111 1.1069721 1.0879178 1.2803768 1.1423271 1.1123411 0.9654692 1.0135252 0.9745882 0.9247295 1.0385195 0.9427874 0.8995187 0.9637036 0.9674203 0.9841412 1.0144130 1.0372783 1.0878767 1.1615806 1.1293130 1.1282726 1.0359574 1.1521387 1.2220990 1.0487136 1.1016288 1.0636645 1.0731117 1.2819714 1.0605785 1.0631554 1.1724148 1.1812511 1.0742610 1.1335580 1.1690771 1.1025516 1.0549598 1.1041174 1.1249739 1.0913294 1.0973367 1.0557030 1.0641060 1.2216146 1.1783242 1.1761115 1.1577135 1.2253815 1.0062219 1.1294679 1.2483491 1.3745631 1.3097541 1.2397361 1.2824003 1.2816227 1.1637931 1.3055049 1.2501578 1.1076413 1.3419355 1.1955430 1.1308605 1.2293052 1.1743622 1.2040235 1.1346842 1.1711049 1.6298642 1.1526706 1.2543244 1.1502859 0.9470378 1.3637935 1.3935275 1.3948095 1.3310551 1.1057026 1.2546002 1.2612936 1.2819868 1.2107801 1.3927305 1.2434804 1.4329877 1.3177898 1.3223993 1.3320128 1.3362295 1.1137917 1.4248578 1.6223196 1.0014422 0.9898011 1.2019919 1.2338642 1.2299356 1.1626528 1.3410763 1.1952567 1.2934083 1.2912455 1.3869480 1.2804811 1.3850840 1.3139223 1.1017906 0.8731283 0.8320004 0.6471044 0.5873470 0.6264324 0.5688698 0.0091417 0.4661406 0.0000000 1.1036929 1.2965821 1.2458548 1.3753366 1.2856701 1.2568563 1.3376096 1.3913392 1.3859319 1.3240063 1.3265710 1.3338751 1.3949456 1.3783009 1.4934361 1.3935678 1.3401955 1.4857920 1.2758082 1.5805561 1.3496578 1.4665004 1.5528890 1.6009839 1.1418122 1.1051040 1.1209836 1.3538864 1.3328369 1.5142873 1.3958779 1.4208149 1.5100606 1.5497649 1.4765119 1.5197408 1.2338685 1.7575783 1.6796213 1.7090513 1.5333300 1.5655972 1.5517149 1.3563900 1.5031311 1.5646146 1.5056191 1.4632528 1.0943930 1.1789415 1.1909809 1.3099811 1.4435162 1.5035842 1.4255002 1.4305345 1.5387106 1.7121006 1.5807907 1.4010352 1.3909769 1.5398355 1.5430941 1.4233935 1.5212007 1.6092849 1.7030291 1.6009665 1.6365857 1.6602616 1.6058738 1.7026067 1.5709660 1.9483434 1.6417353 1.8090537 1.7534150 1.6685711 1.8836297 1.8237042 1.7384262 1.7910638 1.5107968 1.5869425 1.5996722 1.6551638 1.4708426 1.4547562 1.6438456 1.4895530 1.5525798 1.7535675 1.6373785 1.7938829 1.7306462 1.5991931 1.5356527 1.5243266 1.5305305 1.3855386 1.6037344 1.5094608 1.5600934 1.5899616 1.6744305 1.5471983 1.4616335 1.5349803 1.4738525 1.2365599 1.4602225 1.6782346 1.6805659 1.9421328 1.8518925 1.6622859 2.0112966 1.8001848 2.2065410 2.2287793 2.1532223 1.3036136 2.1164930 2.3285805 1.7649897 2.1438291 2.0645152 2.2386141 1.8867252 2.2305417 2.0803496 2.3930286 2.1562617 2.1778848 2.3902866 2.1970575 2.3306660 2.2059170 1.8240998 1.8664003 1.8243644 1.7112319 1.8531492 1.9614030 1.9041426 2.0192809 1.5653545 2.2398864 2.4275364 1.9911464 2.2912367 2.1881371 1.9177580 2.0077307 2.2626666 2.1670415 2.0845606 2.3013586 2.0283953 2.4043248 2.1330016 2.3292454 2.4800003 2.6075159 2.6039762 2.0030985 2.5058931 2.4118319 2.4804775 2.4468650 2.6012745 2.5357659 2.6842104 2.6019862 2.6604844 2.6404623 2.4404200 2.7579750 2.4346158 2.7292028 2.7015312 2.5513650 2.2124200 2.6832279 2.7424537 2.5087812 2.6770990 2.2261272 2.6506148 2.5449630 2.6403424 2.1730437 2.5085273 2.3546376 2.4843237 2.6622639 2.6805144 2.6429049 2.5438991 1.8093509 1.9198798 1.9391701 1.9050500 1.9636073 2.1341952 1.9451851 2.2753771 2.0787121 1.5435895 1.6452981 1.9638947 2.2637166 2.2064503 1.9147155 1.9869790 2.0745029 2.0046024 2.1869542 2.0507956 2.3505917 2.3924425 2.0845880 2.1601970 2.0724508 2.1046183 2.0718802 2.1520767 2.0667993 1.9432619 2.1870194 2.2275501 2.3261025 2.1964454 1.8499724 1.9091975 1.9645387 1.8759556 2.1017312 1.9475082 2.0104341 2.1243646 2.0453757 1.9968784 2.1525042 2.0741628 2.0500736 2.0815402 2.1224353 1.9370299 2.0925914 1.9346957 1.9669183 2.2426846 2.1100498 2.0569663 1.9628732 2.2462676 1.8311873 2.0566760 2.1562190 2.2559073 2.2302041 1.9496901 2.0635042 2.0168842 1.8676385 2.2190809 2.1666369 1.9517921 1.9904441 2.3267141 2.1507767 2.1552005 2.1051471 2.4346897 2.3051854 2.2309225 2.0046333 2.0090558 2.1854053 2.3025005 2.1179778 2.0514441 2.1636110 2.0868034 1.9586021 2.0551454 2.0555290 2.0945670 2.0824940 2.1561756 2.0700442 2.1163154 1.9696369 2.3399802 2.2331729 2.0188288 2.1958580 1.8161325 3.1785674 3.3470991 2.7226856 2.5109869 2.6932304 2.5006323 2.6213511 2.2535281 2.3733721 2.6549935 2.7150469 2.5540524 2.6254583 2.5299877 2.5661674 2.5294847 2.5980745 2.5370677 2.4915569 2.5650440 2.6958439 2.7239916 2.3311608 2.4294909 2.5119428 2.5274935 2.0465317 1.9559698 2.2918638 2.2588792 2.1286869 2.2186942 2.4383945 2.5495297 2.5448807 2.7710951 2.6692976 2.5050260 2.6884133 2.8821062 2.5804649 2.6979864 3.5669560 2.0860007 2.0312227 1.7231548 1.7474530 2.0568381 2.0368657 1.8364930 2.0344959 2.0158706 2.0972834 2.1422570 1.8312677 1.8531647 2.5382350 2.3654816 2.5408097 2.4986221 2.4815834 2.3314096 2.5410459 2.4772515 2.6146558 2.5621542 2.4769570 2.4136669 2.3690499 2.3341578 2.7938607 2.7355023 2.5488710 2.4985433 2.5048553 2.3617825 2.3986412 2.2740482 2.4165158 2.1931492 2.4542989 2.4483984 2.5676159 2.5315051 2.5558394 2.4397052 2.4008923 2.1782100 2.4197076 2.4833916 2.4796115 2.4706023 2.3739717 2.3588757 2.3022462 2.4930288 2.2848472 2.5511570 2.1805053 2.3668690 2.2710804 2.3929867 2.2028370 2.2257439 2.2167674 2.3539951 2.2963660 2.3407929 2.1623031 2.3391458 2.4588116 2.4597546 2.4389518 2.7250729 2.7018481 2.3646818 2.3317233 2.6482244 2.4631937 2.1709617 2.0407611 1.9814860 2.0628940 2.0902524 1.9353080 1.8776663 1.8545187 1.9008875 1.7176534 1.9815935 1.7532479 1.7015969 1.6869866 1.8778318 2.1487823 2.2078058 2.1618847 2.1291484 2.1205603 2.2599272 2.0635897 2.0167174 2.1747720 2.2013880 2.1716050 2.1094696 2.1981460 2.2300849 2.2491223 2.3101151 1.8855632 2.4037924 2.2970766 1.7942106 1.8312606 1.9187326 2.0900930 2.0888793 2.0239429 2.0036558 1.9813247 2.2614271 2.0156354 2.2030393 2.1313479 1.9347368 1.8697821 1.9887496 2.2429719 2.2028522 2.2064720 2.4129407 2.4102743 2.7840945 2.2661544 2.3841703 2.3815051 2.5684274 2.4109878 2.6901033 2.3618695 1.9400453 2.0841750 2.1407755 1.9476208 1.9751875 2.4937351 2.1700634 1.8533340 2.1150123 2.0716815 2.1538965 2.1408897 2.2753282 2.4241418 2.0854629 2.3324096 2.1953081 2.0768791 2.2397633 2.0210830 1.8902154 2.1520810 2.0943085 1.9877753 2.0905793 2.1753708 2.0010187 2.3041010 2.3015654 2.2327677 2.0633812 2.1772215 2.2702154 2.3264116 2.2868960 2.2508635 2.3373119 2.2146772 2.2709330 2.2450696 2.3546380 2.1135991 2.1233971 2.3092198 2.0270278 2.0131347 2.4716423 2.4208115 2.0079491 2.4760470 2.2001232 2.1382706 2.2291708 2.0913722 2.2408216 2.0876513 2.1125053 2.2246981 2.0945737 2.1676923 2.2451240 2.2252388 2.1581617 2.3578692 1.8911370 1.8728221 1.8873745 2.2623874 2.3844980 2.0135816 2.1325338 2.4223275 2.2891145 2.1239777 2.0956211 2.0162625 2.3181659 2.2007146 2.3553708 2.0256923 1.9761469 2.1775728 2.1465701 2.0846266 2.1246064 2.3084764 2.2640331 2.3290772 2.6989715 2.5857355 2.6643534 2.0236578 2.2061984 2.4620119 2.7502927 3.0401800 2.6697986 2.0718837 2.2109468 2.4034141 2.3180164 2.2904654 2.5922429 1.9976607 2.5563414 2.4084595 2.6706522 2.6613152 2.6372026 2.7031468 2.6343688 2.7154595 2.5988373 2.6577578 2.5815325 2.8309467 2.7664292 2.4142474 2.3570062 2.3232519 2.4868995 2.6223723 2.3842946 2.5685735 2.5794307 2.4484993 2.5081102 2.4206641 2.6850261 2.2435686 2.6718159 2.3441478 2.6303821 2.4734071 2.4800310 2.4451689 2.7769198 2.5002157 2.5713307 2.3517571 2.7804307 2.6351858 2.4179711 2.5022503 2.4396125 2.6600998 2.2412059 2.6151464 2.3773601 2.4888741 2.3991958 2.5883652 2.5178963 2.6297595 2.6564247 2.5069482 2.7221618 2.8039257 2.7755477 2.6986782 2.9648111 1.6679678 1.9162688 1.8542497 2.7151548 2.4215883 1.8225797 2.7941148 2.5321012 2.3460163 2.3338880 
Caldithrix_abyssi_DSM_13497_2                                            2.6819482 2.8223031 2.7854947 2.6029598 2.5311180 2.2080527 2.2441185 2.6412829 2.3298776 2.4127150 2.5975033 2.0471203 2.6039466 2.1787420 2.3276246 2.0134802 2.5175644 2.4165371 2.2086788 2.3457686 2.1565730 2.3346387 2.4081765 2.2798579 2.6580620 2.6829009 2.6113373 2.4079662 2.7022548 2.3464668 2.7147179 2.7042070 2.8137564 2.9067882 2.5952084 2.8308457 2.3936984 3.0623336 2.7776443 2.8907526 2.6214743 2.6237721 2.1753508 1.9451340 1.9369491 2.2526841 2.1944261 2.4330929 2.6289656 2.8229209 2.3556009 2.4167822 2.4717738 2.2202665 2.3191578 2.4393281 2.6600213 2.6287564 2.6124398 2.4647687 2.7463598 3.1237948 2.9874022 2.1521518 2.2787485 2.1270469 2.2859104 2.2519378 2.3529991 2.1611943 2.1999873 2.3239792 2.5673419 2.6074201 2.3188746 2.7018561 2.3699901 2.3344692 2.4092153 2.3802238 2.3824727 2.5800971 2.4640925 2.5158877 2.6018738 2.4691925 2.3418371 2.5935218 2.2830849 2.1141395 2.4806329 2.6054936 2.5808586 2.3085048 2.5077178 2.4280988 2.2843680 2.5654588 2.4752920 2.6896214 2.5379372 2.5142421 2.3943519 2.4200848 2.4359855 2.6261349 2.4994376 2.6535136 2.5625816 2.6688388 2.4624206 2.2718003 2.3888808 2.2936316 2.4749564 2.6297273 2.5632156 2.5584065 2.6747241 2.7182949 2.9833705 2.5194498 2.0785518 2.4791821 2.5843926 2.6042740 2.2121922 2.6278144 2.5692121 2.4976658 2.1908963 2.3537331 2.4747181 2.4380583 2.5210724 2.5033488 2.4370422 2.2567424 2.2322758 2.2684759 2.3280451 2.3543545 2.4520192 2.3964155 2.2785616 2.4406660 2.3247541 2.3940780 1.9290474 2.3930242 2.7111628 2.0394072 2.1527992 1.9535527 2.2185062 2.1198688 2.5413985 2.3364477 2.4421144 2.6371498 2.2683173 2.3884783 2.7242738 2.3064693 2.2973388 2.1685429 2.2965615 2.3499781 2.5765226 2.3714623 2.4278890 2.1904025 2.0549420 2.2562440 2.4568401 2.0899559 2.1184437 2.2031870 2.5151909 2.4715635 2.5617446 2.4641191 2.6561133 2.2093221 2.4653857 2.3695131 2.6531782 2.7986272 2.2753739 2.5010490 1.9709686 1.8485865 1.9477389 1.9928418 1.8828534 2.0147617 2.0189194 1.9854123 2.0069694 2.1358267 1.9096809 2.0696750 1.9053264 1.8939268 1.7806472 1.9425049 2.0354892 1.9590162 1.9277286 1.9970388 2.0417841 2.0918594 1.9359159 1.9673768 2.0034589 1.8846551 1.9407924 1.9365726 2.0499940 1.9127806 2.4073087 2.2576248 2.2713448 2.1741465 2.2268369 2.1948162 2.0999160 2.0593265 1.9341490 1.9048140 2.0020751 2.0728308 1.6458734 1.8173194 1.7136391 1.7556245 1.9419596 2.0103042 2.0895802 2.3564134 1.8024790 2.0778013 1.9604024 1.8087461 2.0155832 2.0835252 2.0216806 2.0726579 1.9957091 2.0611324 1.9452512 2.0551522 1.9050163 1.9450715 2.0463625 1.9189880 2.0195801 1.8332627 1.9340985 1.9881291 2.0842837 2.1081870 2.0472705 2.1327687 1.8320601 2.0928886 1.9976409 2.1592496 2.2599129 2.1735904 2.2518771 2.0561508 2.3164762 2.1623114 2.0795595 2.1592567 2.1073214 2.1843838 2.3184807 2.0774529 2.2023606 2.0040264 1.9862200 2.3412289 2.2523040 2.2663565 2.2517130 2.2939536 1.9627169 2.2775730 2.2053767 2.1984192 2.2580335 2.1300247 2.2351919 2.1277987 2.0797531 2.1898402 2.2594989 1.8666556 2.0064366 1.9970737 1.9794773 2.1674417 2.1734405 2.1065182 2.1194008 1.9868234 2.2041971 2.1711717 2.2176914 2.1947453 1.8995336 2.1786355 2.0450421 2.0542632 2.1348546 2.0849185 1.7581996 1.9483936 1.7097259 2.0211090 1.8939954 2.4197100 2.3360427 1.7844211 1.9946130 1.8381188 2.0918043 2.0140397 1.7281134 1.8707155 1.7870861 2.0198212 1.9786762 1.9785343 1.9388929 1.9050338 1.9561683 1.9270285 2.0321322 1.8371755 1.8320097 1.8784366 2.0692635 1.9420696 2.0062459 2.0199785 2.1016811 1.8273515 2.0019036 2.2332216 1.7581692 1.9576411 1.9062312 2.1196495 1.8388139 1.7265489 2.0581791 1.8948266 1.9424619 1.9932042 2.0244725 2.0977554 1.8810511 1.6925478 2.8197834 2.5924967 2.6375239 2.5445024 2.7852385 2.7988178 2.7758029 2.8705524 2.9096466 2.9573943 2.7653692 2.3971504 3.0556788 2.5681427 2.8165601 1.9150127 2.0729871 2.1223449 2.2697340 2.0845577 1.8321656 2.0367324 2.6503686 2.0430227 2.0419534 2.1697701 2.1619690 2.2916911 2.3101441 2.3635916 2.1817083 2.4439051 2.1822152 2.3637176 2.2282202 2.2567129 2.1941031 2.3549373 2.4586284 1.9311390 2.3136451 2.2230155 2.1456458 2.2715747 2.2416802 2.1151518 2.2156338 2.1826814 2.4382782 2.5239402 2.4737260 2.2899370 2.3748100 2.2493937 2.1796727 2.2195452 2.1451182 2.1316244 2.2519574 2.4138566 2.3889782 2.4996067 2.5813709 2.3284659 2.3571192 2.1371991 2.3014762 1.9052491 2.2103449 2.3473075 2.1563788 2.3822749 2.1090054 1.9802779 1.8359601 2.0069843 1.9116194 1.9743469 2.0857501 2.2394400 1.8978173 1.8356399 1.6917819 1.8131540 1.8906474 2.0082140 1.9859306 1.7536523 1.6671644 1.9214008 1.8414106 1.9557980 1.9543236 2.0812506 1.7369260 2.0254818 1.9160801 1.9555098 1.8661502 2.0835661 1.7809500 1.9922898 2.1012783 2.0728535 1.8523578 1.8986620 1.9531626 1.8741266 2.1510013 2.1391377 2.1451511 1.7668905 1.8583622 1.8841036 1.8201763 1.8793198 2.2273389 2.2291390 2.1672856 2.1505190 2.0485974 1.9898672 2.0451948 2.4243013 2.2175145 1.9014181 1.9903768 1.8044706 1.7541676 1.8421907 1.6153147 1.8270326 1.8449585 1.8463915 1.6386516 1.5808304 1.6491333 1.7898375 1.7607011 1.8062394 1.9270265 1.7757266 1.7866342 1.8177843 1.7436741 1.8665059 2.1420759 1.8753595 1.9376906 1.7381203 1.8097362 1.6354762 1.9028022 1.6912818 1.7737985 1.7894406 1.7321649 1.8011299 1.7452389 1.7745595 2.1164171 2.1582098 2.0322161 1.9977545 1.9080959 1.9613189 1.6637916 2.0560433 1.8295405 1.6695616 1.7454349 2.0065543 1.9073956 2.1846318 2.1567407 2.1949602 2.2053217 2.1275160 2.1074419 2.0085716 1.9820443 1.9923790 2.0518266 2.4185678 2.0385564 2.0837310 2.1404975 2.2349525 2.1681035 1.9582866 1.9563440 2.0194667 1.9380307 2.1745860 2.0914702 2.0279159 1.8134925 1.7979288 1.8098192 1.3568191 1.7731200 1.9464990 1.9319087 1.9835397 2.1432547 1.8594426 1.9471619 1.8057400 2.0022450 2.1895111 2.0899574 2.2469010 2.0138821 2.1506838 2.2352706 2.2941533 2.2912203 2.0685287 2.0680114 2.1928872 2.3934138 2.4041814 2.0853286 1.7950555 1.9132664 2.1393372 2.1860784 2.1543031 1.9410386 2.1042815 2.1462762 2.0481493 2.0094519 2.1993221 2.2184626 1.7578542 2.0172228 2.1050244 2.0961404 2.1417541 1.8781977 2.1393800 2.3966669 2.3145149 2.3857872 2.4342349 2.4375443 2.4291036 2.1831881 2.0199687 2.3441393 2.4561125 2.3806552 2.4205110 2.1227522 1.9081086 2.1246157 2.3134498 2.0322653 1.5534013 2.1493859 1.8880503 2.0774851 2.2297577 2.1476596 2.2761625 2.1121707 2.1899228 2.1830937 2.3038995 2.0475926 2.0313016 2.1273640 2.1559548 2.1737785 2.1283782 2.0987064 2.0902712 2.2177598 2.4772786 2.3826298 2.2562292 2.3120790 2.3601261 2.3813601 2.3385348 2.0798209 2.4434910 2.5689448 2.1447692 2.5854756 2.2657676 2.2693191 2.1142093 1.8650475 2.0517690 1.7899453 2.3304459 2.0357954 2.0226701 2.2388178 1.8909621 2.4104221 2.3661969 2.4267028 2.4636421 2.2848684 2.0739785 2.6128202 2.6771971 2.4080769 2.6595521 2.2546361 2.7564807 2.5675202 2.1895744 2.5915735 2.5665616 2.3019431 2.1203410 2.0106442 2.2225438 1.8311082 1.6373942 1.7663593 2.1965779 2.0475480 2.0699079 2.2095723 2.0566484 2.2204824 2.3706014 2.0778039 2.0209839 2.1769069 2.3446351 2.0629382 2.1698811 2.3051235 2.2292782 2.1078045 2.4706805 2.1484953 2.4008876 2.0633157 1.9613602 1.9354821 1.9806947 1.9822302 2.0687033 2.1322964 1.9209651 1.9595893 2.0547180 1.9639064 2.0762485 1.9228426 2.0448365 2.8762362 2.3544957 2.4154814 2.1691196 2.4690000 2.4158404 2.5271311 2.2873114 2.2855956 2.4017695 2.4209252 2.3807786 2.7044475 2.5373316 2.8749005 2.6216427 2.5748594 2.5278696 2.5063413 2.0661755 1.7888723 2.1859101 2.2406167 2.0056613 2.2151654 1.9414589 2.4217956 2.3724019 2.3653970 2.1963161 2.0836435 1.9782230 2.6189757 2.1519758 1.7910190 2.4006818 2.2196101 2.2435582 2.2444822 1.9277506 2.3616820 1.6865063 2.3874995 2.2171929 2.1015016 2.2243505 2.0166932 2.3621565 2.2867787 2.5497003 2.6374917 2.4771647 2.2047683 2.1162547 2.4532201 2.5562271 2.6210842 2.3478196 2.7521211 2.6484891 2.7524672 2.3682362 2.5380847 2.6687778 2.7554807 2.4433770 2.4681576 2.7464040 2.5140554 3.0514477 3.1553908 2.8755641 2.7191659 2.6747384 2.5182254 2.3893938 2.1574236 2.3969170 2.3398954 2.7011282 2.8433461 2.6345045 2.7227175 2.7663093 2.5521264 2.5275902 2.5077938 2.6351263 2.4764623 2.4418125 2.5419663 2.8644246 2.5807270 2.7971030 2.7563532 2.5418649 2.6547556 2.5918248 2.7545693 2.7857615 2.6532147 2.8019668 2.8113705 2.0199093 2.2533261 2.0832780 2.0244083 2.0318818 2.5567365 2.8642351 2.7071128 2.6032731 2.6936842 2.5761686 2.9418540 2.9548180 2.9795006 2.9310327 2.8482417 2.8922091 2.8926879 2.9212240 2.6978916 2.6828919 2.6145790 2.6229493 2.6987136 2.6104481 2.7747902 2.2454339 2.0930090 1.9282696 2.2015771 2.0431510 2.0764593 2.0493060 2.1351213 1.9837227 2.1457986 2.0979380 2.0949046 1.9227356 2.0394624 2.0242209 2.3697594 2.3842996 2.3701667 2.4551970 2.5438754 2.4994305 2.3083937 2.1951335 2.1975997 2.3378747 2.2316152 2.2151093 2.3445881 2.3122228 2.2626841 2.1922134 2.2870058 2.2027091 2.4626374 2.1978170 2.2957594 2.2588210 2.3382174 2.4621301 2.4061276 2.4027637 2.5761042 2.6109962 2.4375154 2.3571367 2.3864790 2.6380971 2.5346695 2.6539655 2.3429177 2.3416863 2.5257375 2.4213478 2.4146838 2.3639558 2.5694843 2.3787077 2.6832120 2.2481368 2.3930219 2.4227969 2.4322036 2.5071659 2.1738487 2.0070726 2.1787323 2.1305852 2.2845232 2.3224186 2.2268391 2.3186603 2.4159480 2.4254084 2.4814507 2.5668268 2.6262471 2.4621108 2.4926080 2.6495848 2.5691621 2.4957164 2.5044052 2.1930400 2.3598425 2.2393680 2.1693199 2.3283102 2.3324686 2.2124588 2.1768867 2.4378982 2.4084641 2.3946325 2.4023843 2.3284981 2.2583585 2.4222598 2.3247195 2.3935083 2.5143582 2.5533398 2.5614093 2.6592146 2.7076830 2.4256622 2.3165227 2.3300170 2.1929178 2.0843455 2.2472889 2.4485658 2.2506545 2.2668168 2.2601995 2.4126815 2.3110453 2.1742640 2.1422227 2.2433471 2.2040009 2.2447044 2.2691477 2.2175988 2.1450803 2.3227089 2.3736841 2.3104489 2.3002662 2.2929790 2.5260834 2.6554241 2.5146224 2.3545978 2.4600240 2.4404426 2.4166497 2.3831586 2.4310117 2.2649782 2.3857177 2.2376943 2.3207709 2.4660398 2.3797508 2.5146193 2.4701480 2.4515412 2.5972537 2.4335568 2.3180718 2.3924853 2.2297964 2.4447469 2.3439595 2.2486700 2.4424216 2.3992754 2.4216876 2.3741022 2.3101005 2.4082044 2.3465898 2.5735940 2.4774375 2.6301406 2.2582586 2.5511664 2.5694735 2.6463136 2.6459580 2.5735732 2.4829012 2.5671720 2.5738570 2.5293254 2.3756272 2.3475747 2.3366109 2.3956252 2.4691817 2.5309547 2.2781796 2.4888881 2.4525282 2.4923575 2.6061916 2.4547970 2.4613112 2.7264404 2.3430943 2.3649255 2.3338928 2.3834211 2.2523632 2.5187360 2.5246920 2.4440485 2.4971476 2.2836513 2.2772903 2.3743302 1.9582060 2.4104171 2.3539689 2.4897063 2.2432331 2.3855580 2.4714532 2.4207774 2.4749875 2.6011553 2.4400851 2.3238113 2.2002017 2.4391891 2.3412734 2.3571961 2.4303883 2.3889662 2.2765844 2.3587602 2.3476305 2.6733300 2.5444963 2.3773787 2.3387630 2.5761553 2.5778805 2.4521563 2.5358207 2.6200532 2.4474718 2.2397073 2.2442012 2.5529535 2.4479725 2.4126278 2.4454359 2.5597959 2.4699548 2.3956934 2.3342055 2.4730013 2.4497486 2.4887746 2.4506130 2.5684976 2.4351395 2.5050576 2.6144268 2.6067845 2.4413760 2.2410932 2.2175412 2.3692540 2.4665477 2.6315290 2.3594518 2.4315101 2.4772524 2.5021682 2.4553817 2.4238664 2.5330483 2.4396527 2.4262955 2.5113182 2.4813259 2.5971035 2.6147723 2.4164453 2.4692624 2.6010868 2.4730341 2.6058851 2.3543270 2.3479130 2.2994276 2.2742671 2.3589740 2.2960048 2.5298837 2.4163364 2.5244015 2.4805866 2.3312326 2.5705817 2.5583489 2.3350935 2.4556749 2.2232332 2.2342220 2.2508915 2.2856482 2.3302744 2.1224569 2.2154211 2.3172391 2.2075215 2.2884046 2.5023433 2.1355658 2.2782337 2.4625570 2.1915605 2.4274327 2.5611432 2.4663458 2.4677686 2.3857830 2.2270910 2.5599129 2.4240421 2.4366401 2.7028223 2.6031762 2.5967281 2.4217368 2.4624877 2.4907491 2.3453798 2.3024564 2.3931472 2.5414594 2.3640292 2.3485537 2.2477040 2.2714797 2.3295976 2.2888777 2.3892549 2.2967369 2.2514470 2.1788901 2.5694246 2.4468274 2.4425276 2.4113685 2.4564850 2.4523439 2.3172595 2.3036821 2.3326861 2.0176494 2.2466225 2.1551439 1.9881291 2.2268589 2.2318663 1.9949025 2.2965495 2.4084500 2.2470651 2.3348147 2.2569805 2.2704113 2.1879653 2.3809959 2.3370773 2.3696569 2.3932109 2.4331976 2.3911192 2.4890231 2.6295115 2.3847025 2.0859665 2.1923117 2.3976686 2.2974136 2.2216015 2.3144733 2.3628649 2.3349463 2.2821119 2.3602811 2.3398284 2.4624853 2.4181851 2.3535648 2.2795555 2.2817756 2.2580592 2.3781716 2.3394596 2.2551689 2.4599549 2.5433146 2.3376082 2.3584077 2.3190200 2.3847256 2.2838950 2.4163820 2.3676114 2.3151884 2.4133950 2.3970063 2.4136063 2.4708900 2.4591445 2.3313495 2.4569775 2.5228600 2.5650474 2.4960049 2.3824155 2.5985283 2.5041037 2.7705049 2.5192301 2.3671140 2.4693722 2.4372996 2.4560609 2.4683627 2.5788403 2.2866135 2.4617089 2.6235153 2.3655177 2.5951035 2.7934186 2.6135969 2.6001997 2.5198425 2.5025514 2.5026262 2.3776532 2.4961700 2.4083727 2.1331015 2.3754209 2.2326793 2.2034021 1.9650416 2.1573481 2.4083082 2.6044369 2.3479770 2.4369198 2.1577349 2.0942637 2.4972653 2.4403765 2.2393326 2.3488296 2.4072283 2.4305400 2.2539899 2.3909711 2.1983865 2.1080434 2.5041852 2.2515270 2.3668269 2.3906971 2.4036920 2.2171981 2.3445766 2.4670929 2.4625611 2.4706730 2.2598768 2.4031481 2.1105714 2.1825839 2.2283952 2.0642111 2.2392528 2.2799854 2.2639548 2.3591899 2.3343698 2.2677279 2.1461779 2.3831682 2.1467687 2.0946548 2.4471015 2.2594443 2.3912803 2.3084984 2.2508177 2.2545158 2.4661990 2.2214614 2.2901619 2.3402309 2.3386044 2.0863443 2.3301869 2.3001141 2.2805249 2.0390426 2.1784912 2.2470836 2.2314668 2.3759580 2.3454966 2.3029399 2.1338855 2.4432282 2.3968904 2.3409927 2.4027083 2.2882929 2.4387821 2.3395506 2.1870648 2.4158108 2.5363067 2.4316077 2.4120825 2.2549418 2.2659908 2.3879807 2.1439316 2.2296239 2.2554106 2.3503775 2.3051467 2.3411654 2.4708110 2.1720033 2.2349391 2.3167886 2.3386029 2.3024462 2.2750748 2.3345996 2.2231431 2.4668813 2.3353472 2.3992534 2.6065899 2.4732675 2.3098402 2.5518923 2.3047826 2.0548584 2.1289687 2.0861119 2.2940955 2.4217991 2.2317692 2.4888721 2.2120823 2.1863540 2.1366886 2.5002324 2.3822158 2.4297745 2.3695239 2.4235660 2.3828820 2.2087394 2.1495855 2.2811004 2.2197545 2.2204103 2.0758700 2.1967337 2.2998777 2.3380731 2.3269880 2.2782357 2.1898095 2.2951632 2.3466757 2.4361613 2.1628627 2.5244379 2.2794411 2.2511971 2.4492453 2.3250065 2.4162725 2.1254299 2.2331197 2.2915467 2.3878098 2.4757525 2.3970147 2.1648111 2.1872840 2.2623395 2.2139634 2.5318942 2.2693456 2.7318821 2.6134855 2.4430976 2.1186837 2.4416344 2.3225815 2.4499884 2.2904689 2.3562888 2.4111879 2.3793978 2.3468982 2.5011887 2.2289333 2.2311535 2.4571812 2.5276622 2.3675194 2.3357926 2.3855832 2.3736612 2.2608631 2.2916321 2.3056479 2.1877097 2.0878436 2.3681979 2.3897151 2.3562993 2.2703653 2.2585217 2.2899730 2.4449274 2.3580688 2.5120829 2.3457510 2.3631085 2.2916354 2.2486430 2.4091362 2.3660315 2.2047955 2.3226429 2.3135241 2.6260809 2.4662142 2.4969205 2.4381860 2.4161570 2.5855418 2.2935514 2.5283958 2.3016730 2.3533217 2.3119113 2.2677531 2.4028862 2.1448937 2.3039044 2.2367394 2.3077075 2.1642077 2.5202450 2.5697668 2.2317383 2.3603184 2.4074236 2.4098901 2.2699684 2.4381309 2.7554241 2.4192488 2.4711347 2.5646617 2.5906688 2.5038028 2.4291329 2.3788320 2.8494362 2.4557843 2.4978270 2.7156461 2.5391409 2.4070482 2.3751512 2.4186233 2.3230793 1.9815890 2.3136699 2.5540351 2.3692935 2.0925593 2.3873759 2.4358376 2.4999609 2.1841048 2.2993630 2.3148716 2.3533943 2.2720832 2.3828142 2.4946629 2.3954824 2.3367109 2.3565621 2.2271256 2.3686493 2.3533497 2.5187019 2.3643742 2.5856707 2.5490535 2.4064437 2.2103150 2.4756103 2.3846216 2.5440449 2.3258105 2.5410229 2.5721778 2.5057163 2.6271698 2.6007213 2.5659190 2.3713908 2.5527045 2.6718597 2.6100353 2.7000834 2.2554020 2.2048996 2.2301173 2.4519889 2.6015829 2.5596410 2.5240649 2.5018600 2.5329585 2.3918813 2.1858214 2.9852910 2.7726548 2.8193925 2.7950150 2.4996591 2.6296325 2.6004884 2.7103439 2.5592389 2.5394161 2.7237756 2.7019649 2.5225716 2.4643133 2.7227477 2.5194587 2.5444882 2.4848145 2.5120380 2.6120341 2.5190744 2.5808863 2.3258313 2.8047045 2.7057586 2.5069175 2.3947984 2.5688583 2.5567837 2.7435231 2.2423020 2.5119491 2.4296147 2.6172798 2.6519307 2.4797629 2.1358087 2.3168837 2.2108077 2.1992720 2.1260829 1.2389293 1.2354142 1.2410652 1.2825644 1.2574238 1.3371837 1.3414000 1.3770484 1.3373242 1.2868079 1.2530350 1.2165848 1.2134851 1.4113038 1.3943929 1.2878336 1.3632598 1.3877694 1.1316723 1.1559346 1.2268581 1.1121917 1.1607103 1.1297372 1.1216801 1.0741032 1.1076297 1.0566314 1.1585503 1.1636956 1.1930831 1.1284418 1.0655395 1.0356369 0.9878059 1.1145213 1.0983355 1.0068145 0.9865731 1.1419239 1.1495601 1.1216436 1.2087228 1.0905703 1.0774592 1.0720958 1.0937555 0.9793418 0.8784091 0.8622011 0.7959282 0.8492156 0.8846044 1.2357599 1.0059983 1.1887328 1.2016899 1.0796850 1.1495102 1.1339461 1.2603849 1.1203516 1.0651882 1.1019471 1.2325018 1.1204236 1.0845788 1.1461583 1.1599596 1.1858021 1.2100712 1.0213289 0.8472932 0.8828696 1.0061481 0.9999334 1.0007684 0.9476221 1.0237980 1.0975083 1.2069123 1.1620910 1.1768054 1.2092037 0.9563024 0.9605934 0.9595031 0.9840597 0.9992640 1.0448962 0.9763305 0.9092493 0.8687352 0.8870632 0.8812660 0.7802636 0.8390695 0.9739464 0.9559545 0.9232322 0.9915041 1.0084158 1.0496494 1.0327204 0.9820884 1.0073645 0.9730111 0.9871823 0.9245329 0.9480897 0.9629558 0.9873534 0.9610324 0.9792027 1.1094491 1.0914799 0.9110780 1.1061270 1.2496661 1.1862055 1.2604904 1.2634212 1.2561516 1.2111751 1.1680255 1.2268382 1.2647463 1.3326156 1.3230610 1.2281871 1.1638772 1.1449397 1.1661278 1.1668106 1.0702074 1.1606159 1.0683278 1.1982356 1.1214253 1.2909757 1.2290220 1.2666585 1.2117244 1.3058233 1.2798273 1.2508972 1.1701653 1.0591670 1.2665775 1.0159964 1.1191741 1.1936140 1.1562015 1.1560983 1.2195758 1.0610834 1.1361750 1.0621008 1.0382830 1.1017996 1.1961724 1.0985441 1.2283819 1.1812560 1.1662985 1.2142279 1.1962983 1.1177577 1.1483563 1.1319561 1.2297506 1.1916609 1.1862316 1.2437580 1.2240452 1.1898760 1.2433881 1.2569453 1.2272788 1.1651537 1.2068437 1.2049515 1.2027558 1.2328026 1.2901513 1.1756531 1.0983532 1.0680170 1.0392949 1.0557579 1.2148005 1.1817414 0.9774602 1.1380520 1.1874943 1.0355770 1.1784609 1.2608609 1.2611881 1.2425723 1.2115283 1.2721157 1.3125993 1.3631733 1.2106049 1.2262941 1.2949694 1.2878375 1.3341378 1.3027794 1.2606659 1.1542662 1.2322199 1.2035270 1.0764695 1.0590684 1.1823098 1.2960974 0.9183139 1.0544189 1.0025185 1.0851692 0.9830705 0.9978055 0.9383612 0.9409129 0.9469689 0.8727895 0.9313025 1.0088693 0.8727181 0.8960163 0.9361498 0.9863199 0.9398459 0.9421677 0.9849707 0.9274950 0.8684588 0.8862750 0.9966789 1.0036479 0.8676910 0.8832221 0.9402559 0.9273112 0.8530624 0.9773916 0.9730836 1.0992366 1.0425092 1.0436709 0.9935594 1.0921900 1.0041802 1.0908620 0.8857403 0.9955509 0.9666191 0.9138587 0.9748403 1.0535142 1.0064397 0.9529938 1.0320144 1.0491031 0.9571219 0.9402031 0.9370626 0.9569696 0.9061463 1.2927031 1.1276486 1.0958448 0.9850971 0.9978723 1.0732842 0.9889120 1.0453257 0.9177486 0.9132310 0.9251932 0.8676181 0.9047129 0.8778009 0.9105336 0.8694089 0.8410966 0.9559807 0.9550027 0.9361879 0.9048450 0.9576452 0.9687593 0.8952462 0.8918391 1.1349140 1.0031086 0.9519071 1.0242732 1.0697216 1.0796070 1.1832952 1.1461091 1.1608811 1.2341460 1.2215104 0.9577219 1.0623468 1.0191316 1.0755434 1.0089049 1.0631565 1.0504216 1.1070842 1.2055250 1.0545525 1.0181408 1.0471534 1.0551335 1.0845013 1.0608509 1.1381262 1.1159994 1.0138432 1.0289544 1.1418295 1.1787379 1.0804221 1.2557952 1.1092537 1.3127201 1.4360392 1.2703620 1.2011210 1.3960421 1.1763594 1.1880994 1.1864345 1.2400848 1.1973379 1.1992544 1.2065951 1.9799162 1.5247496 1.3540248 1.2163328 1.2336730 1.3832313 1.3442229 1.3587578 1.2733233 1.0779773 1.1577614 1.0800770 1.1075664 1.1505478 1.3156966 1.2162823 1.5673941 1.3775953 1.3691209 1.6244343 1.5954783 1.2439169 1.7082562 1.7139464 1.2797208 1.4224152 1.1141145 1.0760502 1.0976102 1.2176641 1.1175187 1.0425649 1.2211008 1.4516029 1.4007078 1.1905053 1.3063924 1.2338728 1.1519092 0.9246281 1.0111626 0.9047837 0.9641160 1.0234796 0.9818230 1.0658006 0.8695190 1.1036929 0.0000000 1.1777834 1.1913851 1.1587230 1.1632092 1.2001088 1.1981051 1.1905992 1.2036048 1.1728470 1.1903194 1.2084837 1.2428441 1.4851723 1.2459898 1.2069097 1.4973219 1.5234750 1.5138387 1.5976228 1.2693315 1.5256439 1.3371158 1.6995185 1.0117479 1.0102630 1.0356211 1.3039521 1.2900088 1.3933721 1.5112409 1.4914802 1.5957248 1.8333969 1.6086698 1.5480442 1.5090110 1.6956900 1.7369699 1.8233807 1.6900957 1.7082116 1.7970749 1.2260881 1.4228994 1.4992127 1.4791846 1.4694283 1.1539595 1.2433170 1.2958249 0.9910960 1.3946926 1.3572119 1.4528707 1.4748998 1.5214919 1.5465904 1.6269014 1.3807959 1.4485251 1.4759327 1.4787211 1.6988969 1.4872286 1.4602690 1.5101965 1.6198538 1.7893489 1.7244004 1.6231678 1.6658199 1.2833365 1.9378698 1.7026500 1.9499387 1.6865289 1.9083646 1.9572625 2.0374459 1.9634495 2.0356794 1.9031994 2.0087637 1.8714439 1.9947077 1.8638468 1.6431528 1.9630602 1.8455990 1.8211635 1.9215447 1.8836941 2.0752883 1.8934931 1.7883438 1.8292992 1.7113557 1.7793695 1.4338559 1.7364662 1.7178383 1.7722715 1.8083429 1.7541885 1.6209025 1.5900586 1.8048314 1.7468490 1.5097882 1.6557581 1.6934890 1.9138705 2.0646084 2.0530866 1.6779366 2.1024481 1.7374081 2.1320180 2.1422679 1.8823350 1.5272275 1.9968695 2.0936573 1.7924234 1.9937535 1.9857501 1.9975920 1.8144324 2.0093285 2.3048801 2.2368624 2.0998970 2.1446783 2.2371563 2.1752698 2.3345578 2.0522760 1.8656128 1.5977686 1.9187375 1.7662934 1.6815789 1.8589916 1.8426870 1.8177886 1.5450136 2.2429302 2.2416851 2.1203277 2.4333043 2.1890393 2.1082812 1.8725862 2.1676617 2.0081872 2.0716531 2.2142366 2.1518441 2.2715570 2.2583569 2.2525170 2.3705765 2.3313587 2.3130033 2.0284312 2.2809316 2.4244539 2.3924634 2.4469893 2.5830954 2.4918726 2.6471720 2.5407472 2.5773099 2.4356644 2.3374362 2.6611224 2.4599187 2.5266798 2.5986603 2.4369792 2.1619055 2.6151386 2.5165207 2.0533185 2.5765850 2.2728677 2.7244090 2.4870936 2.0795470 2.0807535 2.1838967 2.4621159 2.3724485 2.3737632 2.4457457 2.3079358 2.3099617 1.7563266 1.8061089 1.7909646 2.1359280 2.2693566 2.0625188 1.9295140 2.2359229 2.1458840 2.0066840 1.9563020 2.1668067 2.5152185 2.2325190 2.3779975 2.1217684 2.0237052 1.9708922 2.0345229 1.8955131 2.2746408 2.3549856 2.0000729 2.0923317 2.2125545 2.1555430 2.2268422 2.1559709 2.2160751 1.9691230 2.4220657 2.5415562 2.4978205 1.9246304 1.8870969 2.0667122 1.9104958 1.6379893 2.0646669 1.8666929 1.9625150 2.0622383 1.9242277 2.0809207 1.9921574 2.0037369 1.9264778 1.9040561 1.9670830 1.9200884 1.9993884 2.0528075 2.1315664 2.1452413 2.1611494 2.3463655 2.2634576 2.5417682 2.2006541 2.0997367 2.1016371 2.3468873 2.3410064 1.9275779 1.9867245 1.9296135 2.0298509 2.1123168 2.1360624 2.0144822 1.9163473 2.0570267 2.0403239 1.8754148 2.1418756 2.2079219 2.3375268 2.2516695 2.0165540 2.1499722 2.1729561 2.1422642 2.1051697 2.0407182 2.0505334 2.0044162 2.0275327 2.1760735 2.0557760 2.2412643 2.4281950 1.9582699 1.8607485 1.9586661 2.0724975 2.2837181 2.0074976 1.8410396 1.7289261 1.9502086 2.8097478 3.0286665 2.6793473 2.5902190 2.6923927 2.5628370 2.5024711 2.5381740 2.3146139 2.7866790 2.4896862 2.4936071 2.6775656 2.5706172 2.6255439 2.6132694 2.6571952 2.5699972 2.4636637 2.5915154 2.7416285 2.6233528 2.6916835 2.4455803 2.2803413 2.6699410 2.2207617 2.1350075 2.2270146 1.8433916 2.0981510 2.1464299 2.3814324 2.8082577 2.7298198 3.1954094 2.9352213 2.8352035 2.6810915 2.6555325 2.7544087 2.7631932 3.4590339 1.9118480 1.7818396 1.8277187 1.7135593 1.8382888 1.9751063 1.7117151 1.8026374 1.6013964 1.7283946 1.8356135 1.8570039 1.8267320 2.5853825 2.4605833 2.4288521 2.4323641 2.4536727 2.4248785 2.4665045 2.3591267 2.6255756 2.4057348 2.5395121 2.5196456 2.3904313 2.5300625 2.7571599 2.6585344 2.7753094 2.5889779 2.5625413 2.6375608 2.5658899 2.5753531 2.6044436 2.6006757 2.5796068 2.4930855 2.6593461 2.6285698 2.9243199 2.7090212 2.6842268 2.4449217 2.6363367 2.5866573 2.5361982 2.7481911 2.9354862 2.7066902 2.7342900 2.6364435 2.6407402 2.6132890 2.5480197 2.6120280 2.5302406 2.9197010 2.5354945 2.6444662 2.6466893 2.6372962 2.7388234 2.7873088 2.6612806 2.7237960 2.7319306 2.9130343 2.9582029 2.6828176 2.8423017 2.5835127 2.6508311 2.5743564 2.7814380 2.1607049 1.7457745 2.0165562 2.3159910 2.1658066 2.3678822 2.1600484 2.1781822 2.0826535 2.0164741 2.0510693 1.7947881 1.9940615 2.0435853 2.2672606 2.4426013 2.2931441 2.1457082 1.9725647 2.2958696 2.1476567 2.2040589 2.1209911 2.2959641 2.2304893 2.3322037 2.2279807 2.2409890 2.3351507 2.1906072 2.3287910 2.1496228 2.4937345 2.3456796 2.3083715 2.0116615 2.3956592 2.4974294 2.3691485 2.2844936 2.2412814 2.1781916 2.4707679 2.1405356 2.1416710 2.0961670 1.8990099 1.9527941 2.1004847 2.0895315 2.1805933 2.1043628 2.0423891 2.1613842 2.3079153 2.1198676 1.7703727 2.1585165 2.2731754 2.1844642 2.2041871 2.3049883 2.0669452 2.1246504 2.3532916 2.1600568 2.2603221 2.3822155 2.2231596 2.3156039 2.3721698 2.2632278 2.4996549 2.5397586 2.4961118 2.6189253 2.3264759 2.3195191 2.2958698 2.3575332 2.4401039 2.2121293 2.3998239 2.3003524 2.4970855 2.3212852 2.2122426 2.4254605 2.3024741 2.3286406 2.4827970 2.4022113 2.1512559 2.3163692 2.4145501 2.3221722 2.3371618 2.4792146 2.2835300 2.3156766 2.4312266 2.4547871 2.4209797 2.0768792 2.3289206 2.3970219 2.2190634 2.2081688 2.5897551 2.2644097 2.0882605 2.4447608 2.3429153 2.3494029 2.5091771 2.4889966 2.5219861 2.6704472 2.6343987 2.2887400 2.1974956 2.2830387 2.3849833 2.4677181 2.3932668 2.5036875 2.3490582 1.9638225 2.1488227 2.4176224 2.6466992 2.3317700 2.3580700 2.6061445 2.7081517 2.4988579 2.3505211 2.3224491 2.5262774 2.4953571 2.6831614 2.3575614 2.4087266 2.7756797 2.3982566 2.4924389 2.3390629 2.5657693 2.4387109 2.5251300 2.6134173 2.5624590 2.8521880 2.3719640 2.1996081 2.6967595 3.2235055 3.1293504 2.8226672 2.1038653 2.2725715 2.5898510 2.6397345 2.6336984 2.5322272 2.0678009 2.2076600 2.2983503 2.5270745 2.3550843 2.4441127 2.5007416 2.4463440 2.5667679 2.5574803 2.6092451 2.5425683 2.6978561 2.6625341 2.8227403 2.6498141 2.5017730 2.5762764 2.7279597 2.5902471 2.5934324 2.5922804 2.7177326 2.5076586 2.5740878 2.7665990 2.7653745 2.6103099 2.6103248 2.8200051 3.0328505 2.7909506 2.9440720 3.0027932 2.7708300 2.7420923 2.7324312 3.0191874 2.8507373 2.6382259 2.6384483 2.4563063 2.8337930 2.6828015 2.9484605 2.8294091 2.7945505 2.6755552 2.8790460 2.5608555 2.8281077 2.6736041 2.6910723 2.5854992 2.6081044 2.7266089 2.8340890 2.9042695 1.9184722 2.0756917 2.0348017 2.3352832 2.2065249 2.1328485 2.9673694 2.0614342 2.4273369 2.2502072 
assembly_BlackSea1|NODE_1416_length_83129_cov_10.098719_27|protein       2.6554683 2.6698528 2.3550697 2.3817349 2.1953881 2.2433099 2.3741641 2.3855332 2.4317593 2.4461447 2.3454029 2.0610849 2.3556230 2.2774456 2.2823417 1.9321077 2.3738804 2.2238997 2.2524877 2.6292376 2.4357751 2.7816928 2.7918592 2.2907660 2.3931564 2.7427054 2.8250596 2.5567637 2.5316500 2.7656973 3.0996982 3.0804231 2.8829284 2.8177485 2.4215364 2.5474247 2.4029356 2.7897030 2.8504314 2.7444233 2.6327587 2.5904203 2.3267886 2.3170302 2.2942970 2.3256101 2.6814210 2.3153456 3.0025004 2.8020940 2.5362999 2.6588852 2.6249967 2.5700045 2.4191821 2.3921372 2.4646837 2.4453745 2.3431771 2.3226335 2.8678092 3.2103298 2.8951005 2.2718122 2.4432886 2.2934514 2.4556951 2.2863413 2.5107161 2.2120317 2.3034154 2.3359253 2.5077776 2.7838276 2.5271094 2.7592395 2.5210809 2.4842786 2.5657614 2.4574167 2.5571020 2.6441263 2.5864440 2.5959198 2.6812877 2.5649488 2.3281334 2.7576710 2.3941618 2.4052058 2.7513607 2.7676292 2.9759936 2.3205536 2.5796859 2.4423367 2.4414341 2.5482384 2.2843350 2.7227096 2.3729005 2.5093673 2.4087864 2.7208875 2.4090286 2.7469197 2.7271768 2.6730700 2.6043841 2.8668093 2.6431819 2.4468826 2.6735027 2.7716733 2.6750443 2.5052786 2.5823326 2.3335342 2.4864277 2.5533617 2.5954588 2.2569321 1.8063470 2.2427388 2.4167241 2.4226096 2.3865482 2.4319576 2.2858144 2.4485314 2.2785605 2.3733038 2.4243738 2.3682306 2.4496469 2.5086880 2.3257328 2.1901554 2.3292855 2.3146978 2.0827993 2.3829282 2.4086693 2.2534353 2.3211806 2.4423576 2.2445789 2.4131990 1.9391032 2.2101803 2.5524763 1.9006937 2.3438795 1.8698344 2.0719637 2.2150378 2.4029279 2.1943840 2.3665879 2.4082466 1.9734150 2.4950941 2.3174346 2.3637065 2.3199759 2.2047964 2.2780199 2.1739953 2.4824035 2.5842180 2.4538935 2.2397830 2.0003459 2.3452562 2.4693085 2.2184230 2.2962687 2.1944784 2.3960394 2.5253287 2.4765420 2.4303561 2.4520550 2.4392019 2.2483393 2.4047526 2.5718766 2.6986631 2.3731027 2.2941198 2.3549070 2.4309940 2.3881240 2.3865934 2.4852922 2.4650873 2.4243332 2.3847062 2.3928237 2.4452853 2.2146109 2.3249936 2.2234057 2.0913333 1.9652494 2.2032729 2.1294290 2.2035698 2.1269896 2.2719784 2.3019608 2.3146753 2.2802213 2.1574313 2.2158336 2.1446458 2.1217721 1.9708888 2.2608114 2.2633313 2.3965845 2.3059647 2.3044709 2.0949525 2.2825370 2.2161979 2.1094666 1.9414440 1.7530109 1.9397865 1.7698696 2.0852005 1.8104804 1.9478532 2.0799506 1.9823055 2.0733955 2.0945070 1.9473986 2.1070526 1.6936637 1.8089140 1.9660224 1.9383224 2.0720956 2.1554370 2.1620886 2.2832055 2.0220709 2.1081394 1.9590115 1.9464860 1.8775781 1.9333399 1.7727731 1.9441881 1.9544591 1.9580440 1.9870766 1.9490080 2.0686091 2.0299740 1.7628632 1.9623741 1.8225207 2.0419727 1.9828723 2.0879291 2.0443959 2.0249974 2.0273542 1.8361589 2.1205894 2.0765971 2.0620151 2.1721334 2.1393235 1.9805595 2.1449388 1.8634111 2.2476191 1.9026403 1.9731476 2.2299576 2.1992993 2.1589618 2.1545723 2.1705529 1.9501937 2.1632504 2.2583648 2.1798939 2.2557093 2.0706965 2.2324997 2.2117274 2.0818198 1.8766151 2.1149445 1.5959666 1.9275120 1.8914186 1.6637807 2.0500109 2.1660754 2.0895649 1.8385338 1.9542926 2.1141787 2.2197882 2.2456794 2.3210105 2.0149002 2.2411806 2.1935049 2.1357011 2.3960395 1.8227790 1.8095169 1.7989039 1.8160274 1.9304678 1.6303951 2.1212914 2.2659202 2.0897469 2.0869751 1.9803164 2.1630529 2.2743327 1.8980857 2.0186055 1.8786785 2.1998751 2.2364731 2.0320640 2.0649369 2.0441239 2.0068256 1.9831214 1.9898377 1.8309390 2.0424647 2.2346467 2.3040317 2.1841029 2.1936632 2.1349813 2.2281536 2.2867619 1.8206305 2.2203851 1.9745685 2.1230089 2.1608173 2.2801123 1.8907556 1.7210143 2.2033886 1.9330380 1.8238504 2.0962118 2.1442607 2.3520517 1.9114528 1.7976830 2.7303027 2.9246381 2.9579484 2.7748948 2.9422435 2.8790988 2.6770604 2.8323563 2.8133994 3.0626131 2.7613424 2.4552201 3.1915043 2.7371572 2.7372675 1.8756417 2.0912651 2.1368765 2.1406671 2.0378520 1.9701942 2.0129522 2.4425186 2.0613724 2.0593813 1.9171850 1.9445077 2.3853376 2.5788950 2.5574492 2.4243022 2.6940951 2.4978759 2.5801914 2.6426551 2.5730958 2.3791098 2.5548190 2.7625088 1.9200060 2.4932715 2.5430848 2.4649736 2.5890204 2.4957363 2.4126985 2.6402070 2.4903483 2.4033993 2.5711076 2.6863868 2.7247872 2.5083624 2.6695743 2.5017114 2.6423726 2.4739443 2.5446011 2.6673920 2.5183665 2.3632662 2.5872870 2.5037840 2.4965156 2.4368618 2.3797354 2.2944493 2.1095121 2.8570855 2.7317888 2.6839325 2.7688633 2.3161522 2.4248428 1.9397952 2.3648018 2.0681981 2.0655679 1.9877371 2.4173173 1.9379242 1.9286970 1.7347967 1.8140589 1.9231396 1.9261616 1.9902001 1.9678248 1.7168538 1.9942139 1.8579060 1.9659576 2.0003815 2.0436163 2.0458567 1.9620083 1.8827950 2.0272765 1.9450864 1.9881491 1.9372028 1.7637072 2.2207474 2.3266659 2.0508222 1.8588398 2.3568393 2.1362156 2.2095791 2.1383355 2.1107747 1.8629380 1.9468530 2.0602965 1.8972097 2.2197078 2.3293825 2.3975430 2.3456393 2.1242797 2.0618240 1.9494394 1.9145414 2.1803488 2.2023530 2.0739626 1.9670671 1.8906858 1.7494305 1.7616056 1.8321059 1.9924644 1.9139590 2.0109938 1.7316052 1.6859691 1.6922032 1.8009664 1.8508563 1.8933038 2.0314920 1.8678538 1.7529141 1.7457510 1.8158363 2.2524881 2.0106091 2.0154579 2.1722352 2.0602708 1.9344451 1.9527120 2.0199114 1.9596565 1.9940485 1.8956021 2.1618466 1.8820219 1.8907164 1.8400342 1.8532040 2.0291255 1.8989775 1.9163639 1.8438533 1.8988365 1.6561164 2.0365410 1.8432415 1.6104654 1.8159082 2.0696951 2.1866367 2.3077651 2.2751245 2.3701547 2.3959033 2.2966322 2.3179114 2.1263128 1.9923583 2.1966436 2.3517475 2.4044213 2.0835455 1.8962957 1.9489763 2.4611964 2.1585350 1.7891301 1.7526191 1.6391961 1.7431848 1.7863030 1.7606646 1.6791900 1.5828267 1.8558130 1.8862509 1.5801536 1.6437704 2.0749947 2.2347231 1.9296576 2.4083137 2.1608468 2.1499408 2.1501133 2.2013808 2.3874010 2.2203261 2.2205946 2.1599890 2.2801246 2.4977799 2.2041141 2.4450814 1.7628988 2.5855132 2.5220556 2.5162628 2.7744348 2.5064834 2.1256234 2.1358668 2.5845094 2.3657688 2.5393443 2.1842296 2.2950071 2.3613421 2.4814682 2.1429635 2.6367351 2.5263815 2.1985471 2.4650596 2.5612421 2.5917384 2.4664500 2.2517337 2.3644267 2.0611749 2.0320784 2.0622384 2.0807631 2.1428258 2.0731031 1.8803178 1.8817014 2.0041976 1.9436921 2.0435214 2.0739424 2.0044205 2.1617011 2.1894377 2.2907315 2.2461690 1.8518309 2.3288792 2.0320396 2.1554919 2.2954004 2.2437456 2.2676386 2.1183703 2.0193348 2.2363657 2.3321574 2.2078412 2.0679297 2.2310594 2.3172515 2.3398428 2.2349829 2.1472219 2.0224070 2.2315890 2.4583904 2.3227215 2.3292178 2.4877663 2.4014006 2.3962549 2.2329514 2.3486420 2.4454145 2.4139668 2.1375671 2.2683537 2.3988603 2.3199270 2.3349778 2.0436209 2.2515222 2.1841850 2.2531029 2.2832126 2.1726385 2.2213054 1.8111158 2.1698173 2.3044494 2.4852350 2.2789156 2.2424540 1.8619411 2.5641851 2.4362042 2.5819223 2.4196066 2.1719733 2.6204332 2.3203688 2.2244550 2.4430109 2.5131504 2.1525299 2.1317802 2.0626084 2.2672750 2.0211823 1.8513218 1.9646945 2.3885779 2.0776766 2.0947549 2.2706104 2.2181200 2.4434582 2.3361676 2.4679145 2.0833515 2.2030067 2.5118600 2.1988558 2.2223498 2.3498685 2.2375741 2.1891948 2.3690505 2.4443976 2.5397633 2.2812379 2.1902400 2.1872456 2.2672270 2.2844051 2.2898309 2.3126314 2.2285936 2.2123881 2.2998133 2.1003441 2.3014374 2.0498885 2.1778544 2.7942361 2.1124708 2.1823828 2.3047075 2.2506805 2.4124695 2.8007556 2.6950670 2.7675788 2.7902367 2.8325596 2.4977897 2.8407375 2.6257145 2.9460525 3.0647731 2.6934860 2.7847817 2.7634510 2.4499224 2.3137123 2.1982428 2.3284189 2.0702372 2.5627947 2.2130227 2.4345159 2.4330347 2.6689046 2.4595268 2.3004217 2.2367654 2.6671179 2.2843022 1.5839145 2.4557270 2.4378333 2.2294648 2.3570126 2.2749517 2.2124420 1.7635986 2.5423350 2.2402410 2.1567772 2.3518900 2.0684155 2.4966000 2.3855171 2.6116940 2.7142971 2.4913770 2.6683872 2.5653222 2.5818508 2.5613741 2.7011162 2.2490157 2.3526978 2.5294147 2.7877533 2.3629634 2.6559164 2.6371847 2.6629674 2.4086466 2.5186199 2.5368799 2.6181553 2.4714726 2.6505552 3.0188069 2.9701067 2.8937137 2.5900315 2.3830640 2.4224255 2.6010431 2.6757323 2.6258597 2.6757217 2.7286351 2.8540611 2.9443361 2.7492187 2.5660507 2.5426376 2.5389568 2.5417825 2.4622067 2.5226360 2.9062572 2.3734053 2.8373862 2.4352160 2.8398029 2.6812815 2.6465833 3.0071425 2.7424916 2.6492382 3.0698060 2.7817968 2.1931995 2.2879809 2.1424265 2.1883589 2.0704322 2.5209152 2.7630059 2.9386853 2.8077309 2.8918268 2.7672375 2.6775521 2.5831698 2.5941306 2.5527503 2.5750056 2.6003117 2.5736196 2.5324256 2.9016257 2.8574359 2.7028991 2.8272747 2.7566876 2.7704736 2.7212726 2.3152503 2.2399377 2.1287053 2.0830298 2.1038306 2.1322749 2.2375525 1.9498454 2.0137298 2.2796709 2.2475037 2.0624999 2.1989294 2.1083027 2.0614710 2.7218515 2.7461147 2.5198320 2.4625348 2.3259761 2.4900619 2.4051716 2.0992441 2.4301650 2.2033040 2.2625894 2.3859129 2.3686525 2.1472118 2.2530317 2.1487359 2.1581387 1.9791050 2.3818714 2.3057789 2.3338865 2.3532935 2.4486321 2.1574583 2.3499242 2.2415445 2.3646689 2.3697275 2.1126586 2.2560686 2.2916838 2.3058401 2.1552729 2.2265112 2.0528564 2.1962572 2.2763411 2.3060082 2.3095656 2.2869443 2.2848532 2.1381342 2.1921354 2.0680763 2.1960198 2.1483980 2.2287092 2.3106622 2.0511738 2.3283280 2.5632298 2.3120565 2.4121605 2.2539705 2.0401999 2.0184843 2.0564349 2.2356939 2.3507775 2.4138101 2.3115076 2.5916415 2.5944945 2.5382912 2.8461774 2.6788069 2.6456451 2.0385946 2.1537294 2.0402500 1.9916521 2.3453762 2.3745140 2.3882500 2.5273551 2.1897561 2.4028463 2.4262870 2.5400499 2.3845123 2.5508828 2.5610927 2.3795788 2.5813774 2.4392099 2.4507330 2.6593933 2.7130377 2.8057869 2.2494845 2.3822323 2.4943896 2.1068971 2.1596780 2.4622364 2.4813752 2.3770558 2.4566741 2.4620071 2.4099993 2.4042056 2.3038958 2.3435226 2.4593486 2.1592320 2.2142064 2.5498594 2.6094572 2.4530788 2.6337729 2.4879800 2.5239048 2.3086074 2.3269031 2.5448794 2.4662426 2.4450405 2.3331262 2.4574803 2.4020192 2.4752642 2.3795418 2.1959813 2.4068953 2.4745220 2.5567247 2.2532741 2.3496598 2.2482271 2.5182962 2.4878744 2.5021883 2.2688053 2.2006877 2.2537135 2.2495884 2.2496014 2.2377483 2.2841255 2.2084242 2.2802370 2.3723319 2.2409365 2.2815656 2.2657454 2.3813615 2.2355416 2.4678368 2.3602873 2.4706731 2.2610874 2.7989064 2.6753959 2.7927431 2.8118244 2.5396752 2.5145170 2.4970317 2.3928999 2.4575955 2.6867889 2.4549281 2.1959964 2.5091066 2.5982819 2.6876014 2.6080843 2.4659717 2.3246648 2.3972390 2.3345662 2.3297080 2.2679661 2.6148176 2.4211609 2.2283226 2.5122876 2.3430644 2.4380803 2.6479947 2.6738421 2.4279908 2.4645322 2.4672964 2.3522705 2.4200976 2.2333770 2.3245739 2.4146342 2.5281306 2.4124952 2.5415509 2.6536033 2.4215443 2.3486048 2.5148096 2.3017847 2.0482786 2.3233482 2.4442144 2.4573110 2.2371436 2.3517748 2.4833330 2.3637868 2.3200305 2.3562832 2.3486844 2.5611853 2.5950550 2.4658048 2.2269679 2.2083915 2.3484402 2.3131076 2.3536090 2.4347102 2.2203454 2.4500639 2.3268086 2.3383511 2.3793123 2.3416932 2.3237731 2.3600878 2.2846828 1.9637681 2.3221708 2.4717415 2.4090924 2.4631921 2.4222395 2.3354705 2.4225469 2.5136986 2.5522983 2.3472745 2.2064252 2.2918531 2.4259799 2.4543423 2.5361163 2.3789331 2.5892443 2.4953939 2.3997074 2.6051223 2.4216029 2.5861385 2.4311001 2.5215241 2.4904678 2.5029446 2.5624075 2.3161737 2.5815481 2.2387025 2.5290411 2.4633299 2.2787633 2.3904163 2.3552710 2.3119061 2.1593978 2.2664076 2.2178149 2.2719221 2.4839052 2.4210686 2.4110408 2.3285263 2.5562744 2.3758664 2.0854746 2.1813889 2.2152189 2.4073510 2.4263466 2.3358660 2.4453339 2.3020271 2.3058693 2.3582311 2.2775071 2.4432463 2.5036399 2.3085028 2.4497867 2.4973922 2.3014180 2.5976764 2.6450628 2.4303723 2.3817230 2.3317745 2.3122985 2.3149117 2.2950940 2.3777856 2.3716946 2.4000781 2.3483638 2.4253144 2.4155380 2.4595295 2.2336248 2.2820813 2.4982184 2.4570512 2.3919216 2.3730984 2.2270989 2.2600395 2.3412617 2.2680966 2.3650400 2.2325026 2.2719538 2.3139443 2.3556371 2.4726306 2.5790464 2.4132123 2.4689643 2.4729696 2.4440216 2.5823498 2.3840969 2.1863085 2.6869935 2.4384073 2.2883209 2.5133013 2.3114040 2.2069021 2.3163848 2.3768022 2.3206835 2.2132021 2.4036789 2.2836830 2.4525118 2.3251387 2.4093630 2.4856189 2.4357563 2.3865413 2.3384629 2.5054776 2.4256881 2.4623274 2.3778282 2.3163712 2.4618938 2.1919485 2.2626727 2.2601978 2.3719755 2.3699489 2.3301197 2.2697709 2.2413193 2.4076698 2.3029743 2.3712524 2.2753302 2.3912313 2.3837301 2.3237638 2.1558620 2.2554955 2.4513840 2.3332541 2.3311566 2.3489336 2.1590788 2.2698668 2.4440431 2.2411879 2.3343328 2.3080819 2.4137093 2.3373408 2.4161951 2.7221713 2.3890943 2.5002125 2.4389099 2.3757485 2.4715008 2.5602852 2.5081645 2.3893719 2.3957191 2.5112799 2.3901695 2.3165613 2.5999072 2.3106602 2.5603263 2.3436434 2.3973012 2.4220760 2.3596001 2.6667094 2.4915807 2.5463114 2.6223785 2.4605037 2.6035399 2.6244734 2.5588943 2.6706824 2.3773879 2.3164588 2.4124336 2.5032995 2.1780501 2.2352895 2.4560867 2.0324987 2.2671406 2.1893629 2.4937745 2.3251954 2.1253582 2.1706209 2.1746257 2.4661451 2.3800181 2.4464228 2.6989765 2.5952580 2.8432398 2.4462098 2.6006339 2.4921332 2.3582406 2.6863813 2.2935004 2.5165088 2.4092687 2.4650804 2.4466656 2.1655432 2.5145705 2.3993221 2.4613062 2.3506725 2.3934183 2.2261876 2.2872056 2.2523276 2.0497951 2.3279544 2.2905494 2.4532103 2.3233762 2.2420971 2.3179412 2.1228735 2.2127228 2.4201110 2.3981680 2.2706146 2.1474549 2.4753183 2.2881969 2.2112203 2.4240771 2.4713247 2.1817466 2.3338883 2.4275084 2.3691284 2.2645969 2.5567553 2.3022945 2.4180444 2.3294292 2.3171246 2.3932404 2.3624981 2.4064356 2.5270307 2.5317307 2.2511416 2.3248490 2.2719328 2.1729637 2.4012481 2.2486402 2.3128356 2.2661352 2.3773086 2.2666091 2.3267926 2.1712857 2.3215568 2.0804596 2.1576303 2.5335399 2.3524912 2.3305411 2.3224894 2.3933802 2.2654867 2.1856435 2.4065482 2.3321430 2.4549108 2.3811811 2.5020519 2.4067001 2.5437714 2.4111987 2.4878599 2.6981783 2.5697698 2.4646304 2.4651334 2.5020900 2.3274981 2.4680930 2.3904461 2.3407753 2.3157469 2.3310049 2.2690669 2.3121358 2.1206308 2.3551690 2.3999482 2.3514484 2.4141301 2.4649383 2.4460690 2.5134681 2.5324281 2.4237192 2.4402375 2.3404869 2.4188553 2.3819571 2.4398758 2.2780010 2.2872681 2.2155223 2.2623720 2.2158287 2.2467725 2.3269981 2.3533471 2.3650440 2.3557095 2.2776849 2.2786611 2.6369239 2.4139882 2.3049242 2.4907314 2.6373537 2.5531130 2.2383476 2.0173506 2.2674714 2.4254765 2.5479823 2.3706575 2.3129419 2.3732269 2.3560876 2.2909728 2.5348284 2.2745038 2.4684736 2.6551400 2.5822268 2.4126902 2.5231257 2.3592169 2.3933606 2.5786557 2.5607435 2.4148585 2.4856382 2.3993506 2.2960096 2.3641052 2.4614795 2.4748005 2.6518260 2.4985499 2.3888653 2.2722703 2.5522635 2.3937282 2.4220872 2.5608241 2.3326388 2.2668693 2.3807597 2.4936500 2.3461497 2.4290118 2.3606825 2.3821307 2.7517227 2.4590769 2.7319816 2.5434808 2.6125718 2.4478925 2.2299192 2.3759559 2.3284111 2.1566665 2.5759444 2.4417793 2.7251967 2.6115737 2.6815306 2.7189426 2.4712559 2.4035603 2.2547941 2.9381918 2.6984994 2.5373351 2.4771080 2.2825593 2.2459885 2.3112326 2.3795502 2.1818074 2.2664859 2.0978742 2.8821432 2.4069295 2.1217979 2.1567674 2.2923309 2.1713457 2.2260437 2.3384253 2.6749674 2.5163604 2.7475931 2.5813927 2.7811261 2.7892251 2.4659490 2.6254120 2.9223422 2.7681099 2.4746578 2.3847858 2.7581095 2.5659642 2.2038254 2.5853913 2.3618166 2.1151765 2.3898756 2.4071494 2.3604081 2.1431436 2.3212740 2.2614570 2.5334854 2.4319517 2.3486018 2.3030136 2.3914535 2.3779833 2.4132211 2.3907609 2.3882535 2.3718683 2.4506689 2.4115978 2.4051478 2.3381684 2.4463053 2.4309057 2.3562776 2.3943339 2.3688429 2.2355708 2.3920272 2.5198690 2.5317018 2.3956048 2.2251597 2.3149242 2.3074593 2.3853973 2.4349484 2.3349001 2.4385592 2.4228671 2.2995823 2.4154313 2.3048031 2.4095826 2.2988707 2.3446336 2.5115521 2.2721858 2.4504469 2.5339555 2.4398826 2.4901624 2.4535137 2.1109570 2.6205506 2.3234376 2.6873298 3.0858110 2.6687691 2.7973595 2.8341595 2.7794468 2.6552118 2.7515425 2.6766050 2.6313692 2.6148905 2.4098407 2.6215019 2.4873689 2.7901439 2.6341867 2.7318457 2.7058148 2.6554110 2.7023700 2.6831896 2.7605438 2.8500286 2.9706339 2.3728526 2.6391119 2.6506953 2.7894651 2.3746552 2.5228305 2.4641742 2.7787334 2.8951232 2.6697381 2.2391507 2.3093033 2.3236229 2.2271600 2.3352538 1.3280655 1.2519339 1.1576890 1.1831658 1.2567214 1.1809331 1.1874516 1.2624821 1.2672560 1.2598460 1.2672845 1.1975725 1.1483379 1.2275381 1.3250938 1.2959678 1.2890046 1.3081277 1.4930690 1.4986685 1.4381792 1.3708492 1.2818574 1.3172311 1.3209656 1.3534646 1.3297690 1.2893952 1.4396933 1.3730693 1.4773673 1.4521450 1.2977775 1.3934206 1.4066180 1.3165656 1.2697768 1.2394017 1.2111054 1.1836312 1.1797200 1.2416576 1.2457400 1.2246512 1.3202254 1.2803931 1.1365602 1.1627558 1.1165167 1.0884695 0.9868001 1.1018562 0.9723744 1.3310099 1.1850424 1.3638529 1.2755506 1.3693469 1.2827725 1.1695607 1.2997051 1.2098328 1.3375791 1.2359058 1.2676750 1.2509118 1.3369240 1.3092813 1.3062375 1.3492816 1.3680495 1.1733580 1.0573596 1.0032171 1.2400405 1.1796371 1.1265826 1.2727373 1.2371396 1.2957330 1.2917545 1.2270324 1.2685395 1.4080520 1.1266533 1.1387109 1.1477334 1.1931959 1.1316973 1.1461134 1.0581996 1.0411683 1.1297776 1.2036751 1.1125422 1.1224821 1.1977285 1.1412663 1.2564169 1.1772977 1.2596855 1.1504289 1.1431346 1.1203170 1.1164818 1.1540484 1.0834108 1.1269280 1.0528772 1.0404023 1.0433335 1.1288262 0.9584356 1.1263172 1.1290492 1.0457143 1.0210512 1.1592944 1.3103427 1.4228270 1.3645272 1.2835353 1.3969626 1.3780577 1.2800561 1.3949789 1.3516174 1.3589631 1.3607866 1.3905943 1.2052295 1.1885525 1.2364071 1.0681844 1.2247284 1.3880995 1.2455482 1.2714743 1.2409377 1.3995853 1.4150630 1.4721069 1.3575810 1.5415480 1.3870900 1.4542735 1.3743454 1.1005910 1.3304196 1.1608167 1.2256235 1.3579741 1.3697056 1.3004903 1.3403979 1.3541790 1.4144907 1.3313045 1.3577929 1.3243504 1.3940153 1.3782538 1.4212903 1.5150583 1.6003074 1.6158796 1.4890518 1.5189920 1.5359203 1.5793426 1.5896694 1.5036761 1.5756039 1.5805313 1.5467270 1.5230646 1.5711582 1.5279734 1.4820240 1.5677223 1.4918567 1.5397192 1.5362463 1.5720272 1.5736591 1.3199857 1.3421702 1.1558358 1.2071866 1.1631851 1.2189394 1.2173889 1.0248655 1.3170827 1.2078446 1.1986703 1.3555595 1.2193579 1.2365250 1.3316025 1.2437168 1.3565496 1.4118766 1.4279085 1.2652376 1.2194066 1.2791694 1.3758292 1.4335529 1.2926947 1.2854740 1.2706449 1.2938873 1.3077230 1.1791802 1.2614861 1.3187971 1.3542702 1.1943529 1.1579369 1.1307123 1.2908812 1.0920998 1.1280789 1.0399930 1.0912055 1.0665342 1.0511730 1.0197150 1.1837830 1.0404202 0.9592286 0.9678734 1.0752721 1.1001014 1.1334527 0.9814665 0.9430242 0.9855561 0.9466036 1.0530599 1.0815920 1.0098824 0.9114626 0.9514088 0.9520977 0.8976261 0.9950559 1.0020935 0.9541301 0.9565046 1.0833874 1.0572426 1.1889978 1.0881941 1.0723355 1.0498832 1.0630554 1.0158044 1.0130532 1.0131119 1.0234900 0.9951740 1.0648583 1.0843533 0.9591569 0.9551742 1.1196724 1.1382567 1.0547055 0.9610220 1.2071518 1.0612528 1.0053887 0.8879984 0.9930854 1.0229448 1.0337680 1.0747518 1.0552657 1.0596480 1.0413706 1.0177554 1.0468376 1.0332823 1.0666614 1.0219873 1.0617623 1.0667876 1.0701698 1.1097517 1.1069707 0.9863570 1.1158317 1.0395873 0.9934004 1.0863525 1.0312940 0.9899938 1.0217563 0.9788105 0.9821974 1.0186620 0.9672507 1.0666417 1.1608862 1.1587480 1.0970070 1.0682554 1.0732460 1.0876058 1.0432795 1.1305232 1.1871960 1.0822522 0.9680577 0.9699934 0.9920855 1.1162561 1.2302650 1.2367317 1.2522600 1.2057594 1.1586130 1.1587136 1.2501071 1.4528000 1.3882957 1.3254966 1.5442984 1.2141435 1.4723655 1.4979393 1.4065256 1.2049231 1.3210689 1.2296304 1.2217461 1.1843383 1.1398502 1.2032179 1.1426276 1.1444969 1.6369344 1.2896811 1.0979410 1.2861911 1.3259368 1.4133225 1.4022584 1.4027255 1.2997551 1.0767832 1.0445780 1.1156919 1.1755397 1.1782551 1.2849347 1.2887194 1.6849464 1.4275761 1.4561581 1.5853841 1.4684067 1.2563814 1.4181763 1.6078177 1.3627564 1.4107587 1.2631855 1.2970855 1.1146068 1.3917338 1.1429322 1.1984080 1.2339322 1.5724844 1.4532564 1.2778469 1.2860128 1.3051432 1.2608923 1.0648894 1.2983898 1.1375859 1.3357615 1.3655761 1.2223124 1.4072237 1.2283377 1.2965821 1.1777834 0.0000000 0.1481507 0.2692462 0.2861549 0.2603780 0.3159539 0.3166465 0.3835529 0.9223589 1.0024814 0.9922079 0.8972647 1.1248984 1.0165306 0.8868311 1.4863484 1.5880835 1.5119638 1.4544552 1.3917108 1.5935230 1.5957146 1.6963689 1.0492415 1.0559277 1.0393924 1.2450002 1.3312547 1.3776635 1.3307663 1.3951751 1.5899162 1.5711411 1.4963087 1.4660213 1.3838650 1.6433883 1.7372533 1.7250868 1.7126487 1.7497299 1.5735414 1.3662231 1.5851903 1.5393794 1.5673908 1.5620222 1.3085194 1.4217247 1.3641632 1.2517453 1.3838727 1.3646052 1.3590776 1.3368280 1.3874545 1.5688248 1.4793914 1.4698605 1.3742472 1.6662792 1.5827583 1.6636297 1.6997878 1.6254760 1.7382001 1.7344271 1.7246585 1.6602550 1.7644826 1.6644829 1.5307264 1.9638340 1.5786389 1.7879688 1.5496966 1.7890769 1.9934702 1.8818258 1.7828366 1.9327202 1.9850328 2.0761585 2.0878891 2.0445398 2.0176922 1.7816233 2.1031066 1.9706958 1.9424433 1.9050162 1.8375688 1.9822330 1.9351109 1.8405843 1.8874775 1.7075687 1.7051619 1.4116188 1.6440662 1.6194893 1.6421388 1.7400761 1.8222792 1.6172581 1.5379072 1.6830301 1.4961497 1.6112721 1.6081280 1.7788122 1.8121058 2.0821725 1.9992617 1.8084973 1.9555276 1.7500685 2.3540941 2.3029961 2.0059468 1.5743476 2.0799042 2.1569854 1.8585263 2.0493628 2.0832261 2.1093854 2.0515725 2.0530327 2.3082105 2.1841226 2.1498366 2.0630825 2.2271959 2.0012371 2.3784390 2.1522524 1.9400463 1.7028394 1.7685558 1.6901958 1.8374280 1.8309436 1.8708781 1.8109129 1.5697828 2.1458528 2.1677155 1.9697936 2.1102448 2.1210583 1.9718543 1.9837974 2.1326572 1.9694664 2.1056559 2.2318205 2.1053082 2.2958922 2.4071842 2.4251649 2.4987422 2.4712097 2.4911791 2.1174537 2.4628143 2.6898312 2.5566897 2.4812156 2.5321256 2.3584585 2.4217987 2.4288228 2.4091375 2.5560419 2.4216174 2.6322034 2.4548563 2.5050448 2.3769723 2.4663217 2.1694894 2.6809740 2.6281956 2.2470250 2.5561936 2.1403394 2.5855090 2.5206254 2.2413271 2.1715059 2.2763216 2.4395890 2.1770436 2.1110007 2.1772163 2.0814907 2.0007857 1.7646304 1.7488089 1.9031575 2.2080400 2.1164322 2.1186922 2.0178038 2.3943674 2.0591630 1.9986916 1.8771150 1.9854023 2.3920645 2.2396954 2.1342932 2.4476887 2.2056932 1.9372948 1.9876664 1.9860927 1.9289370 2.1522294 1.8340600 1.8449156 2.0352893 2.0929558 1.9619684 1.9471677 1.8743052 1.5176957 1.8021644 1.9068597 2.0736520 1.9015844 1.7645406 2.0852343 2.0191794 1.7275805 2.0915996 1.7214637 1.9988417 1.9691795 1.7857476 1.9060292 1.7423407 1.8280411 1.7106758 1.7634887 1.7530774 1.7318631 1.7789477 1.7545190 2.0257565 1.8962342 1.9404052 2.1139033 1.7728848 2.2958268 1.9481271 1.7983228 2.0314615 2.1664136 2.2066986 1.9227175 1.9452197 1.8294080 1.7721317 2.0867055 2.1618203 2.0320161 1.8152380 2.0577747 2.0106653 1.9262016 1.7609618 2.0260194 2.1377986 2.1422257 1.9680863 1.9946397 1.9511055 2.1151181 1.9418908 2.0291180 2.0127598 2.0411777 1.8813919 1.9390623 1.8626835 2.1899289 2.1355669 1.7525411 1.6659256 1.6628623 1.6514811 1.8440804 1.5871451 1.6991129 1.8868297 2.0977006 2.8946389 3.0787367 2.7470719 2.6346181 2.6602204 2.6737131 2.5493066 3.0096028 2.7999921 2.9332241 2.9324481 3.1041229 3.0998183 3.0208661 3.0529984 2.9348848 2.9319859 3.2683447 3.1180922 2.5265302 2.9996688 2.8966854 3.0276028 2.9459192 2.2982089 2.8324795 2.2648379 2.0837936 2.2776632 2.0240262 2.2674199 2.5129732 2.2813970 2.6841019 2.6425659 2.7159241 3.1429153 2.9635558 3.0648446 3.0488012 3.0298367 2.8194490 3.6024428 1.9460948 1.9702755 1.9338099 1.8103798 2.0029458 2.0093272 1.9012295 1.7792858 1.7788645 1.9000482 1.9613879 1.9574106 1.9647583 2.7264587 2.4328904 2.4237986 2.5646927 2.3216322 2.4307693 2.5628532 2.5276041 2.6574279 2.6077358 2.5627975 2.6589464 2.4609536 2.4805446 2.6412426 2.6410921 2.7132026 2.6879583 2.8461052 2.4341998 2.5448834 2.5335850 2.3569251 2.2529904 2.5198242 2.4027809 2.5740503 2.5112326 2.6891774 2.5985441 2.5785360 2.4230789 2.6564583 2.5173142 2.4019202 2.6087546 2.4191628 2.5784809 2.4893887 2.6971329 2.4570468 2.5846441 2.5440520 2.4308238 2.5453959 2.3889247 2.3954339 2.4343444 2.4037633 2.4628076 2.4439916 2.4073358 2.4470212 2.3364751 2.4777036 2.7723044 2.6339972 2.5038606 2.6298324 2.5211692 2.4310884 2.6672602 2.4853727 1.9744616 1.7599989 1.8164022 2.1002465 2.0003789 2.0184302 1.9127139 1.8220164 1.9401371 1.8560118 2.0437157 1.5720631 1.9165606 1.8502318 2.0004074 2.1734885 2.2120675 2.3551336 2.1082476 2.2799532 2.2556953 2.3286594 2.1896200 2.2451142 2.2226446 2.1212379 2.2810109 2.0023121 2.2390531 2.1537125 2.3446562 2.2455611 2.3479105 2.2771953 2.1426745 1.9580893 2.2336092 2.3817938 2.2146750 2.0872197 2.3158435 2.0035382 2.4477077 2.1050668 2.3250401 2.2343408 2.0839117 2.1568481 2.2181072 2.3250344 2.3081908 2.3277947 2.0279233 2.2246187 2.3759982 2.1724589 1.8824177 2.1369404 2.5449216 2.1178652 2.1746362 2.1208205 1.9069945 2.0911518 2.2993292 2.1477747 2.0397978 2.3124695 2.1918675 2.0923581 2.1671414 2.2862236 2.3541552 2.3138102 2.3463177 2.4583866 2.1791510 2.5404408 1.9133742 2.2087180 2.3302448 2.0316787 1.8963457 2.0990324 2.2493787 2.1139996 1.9431173 2.1744422 2.2917366 2.3860403 2.2809663 2.2908736 2.0140148 2.1815259 2.1363060 2.2175682 2.3851549 2.1702899 2.2029557 2.0243320 2.1944956 2.2567773 2.2935828 1.9679013 2.1471232 2.2145824 2.1373866 1.9679411 2.4211625 2.2300062 1.9213149 2.3176929 2.3300953 2.2400877 2.3429460 2.4659023 2.0777858 2.4291419 2.3744399 2.1824114 1.9139969 2.2784488 2.3410090 2.2651924 2.2679590 2.1808750 2.0578991 2.0108647 2.1608644 2.1278012 2.4819487 2.1908573 2.3153473 2.1444763 2.4512831 2.2609594 2.2535469 2.2877477 2.2441744 2.3596081 2.3338281 2.2072472 2.3439192 2.3495053 2.6008732 2.4085856 2.2747490 2.4629868 2.4464599 2.3611481 2.4564138 2.3455241 2.6373731 2.2966515 2.1567810 2.7886035 3.0429000 3.2837374 2.9070278 2.1852419 2.3729299 2.3777855 2.4450388 2.4448152 2.4751953 2.1377608 2.6763208 2.7084851 2.7467846 2.7070731 2.5650571 2.5160229 2.5270094 2.5518394 2.8339621 2.8163055 2.8818199 3.1775521 3.1742145 2.9830157 2.8610659 2.7174374 2.9401804 2.8635572 2.7060072 2.8236525 2.8807410 2.9028533 3.1365671 2.8196574 3.1449635 2.7501560 2.9368060 2.9203716 2.7885564 3.0735798 3.1170847 3.2411096 3.5242005 2.8360656 2.9441491 2.8546207 3.0600291 3.0926532 2.7993524 2.8917184 2.8601450 2.9044063 2.8401988 3.0548336 2.7129949 2.9095383 2.8639298 2.9759037 2.7406544 2.7659571 3.0096301 2.7996145 3.1026218 3.2407940 2.8615094 2.8282369 2.8621617 2.0092633 2.0060079 2.0228594 2.6800734 2.3334986 1.9789134 3.0396684 2.2354699 2.5873517 2.1938739 
assembly_BlackSea3|NODE_39550_length_11585_cov_9.383435_5|protein        2.7271335 2.6516278 2.3041308 2.2878776 2.1926920 2.2578370 2.3925944 2.2934392 2.3950229 2.3980804 2.3583277 2.1206497 2.3878116 2.2378450 2.3063549 2.0792797 2.2562462 2.1685946 2.2805952 2.5589276 2.3871280 2.6014918 2.6190174 2.3208802 2.2880437 2.6184965 2.7457806 2.5565316 2.5010218 2.8152362 3.0805275 2.9377473 2.8871099 2.8638749 2.4330118 2.4443310 2.4022284 2.8342145 2.8854137 2.7820830 2.5538824 2.5539356 2.2217494 2.2478755 2.2854503 2.2170173 2.5169965 2.1125468 2.8321385 2.6246977 2.3735349 2.4889030 2.4366789 2.4124456 2.3232484 2.3323674 2.4233994 2.3546413 2.2114826 2.2613333 2.7917158 2.8866933 2.7710930 2.3494283 2.3319459 2.2529192 2.3831561 2.2683309 2.4642111 2.1967441 2.2668963 2.3419454 2.5155541 2.8838493 2.6243557 2.8381267 2.5576567 2.3873521 2.4767877 2.4776083 2.5013739 2.6490849 2.5302320 2.4528639 2.5344257 2.4893507 2.0409372 2.5525673 2.5254821 2.3367528 2.6660104 2.6954090 2.8026797 2.3522406 2.5548553 2.3305904 2.2816425 2.3754593 1.9708530 2.5793900 2.3283877 2.4220500 2.2231860 2.5864815 2.2467931 2.5798361 2.5930408 2.4275844 2.5377985 2.6956115 2.6758394 2.4648001 2.5365814 2.5220447 2.5542968 2.4144272 2.5968622 2.5479536 2.5942760 2.6482038 2.6210639 2.2834227 2.0301285 2.4027806 2.4226660 2.4009928 2.5435335 2.5013061 2.4100998 2.5318900 2.4940063 2.4477248 2.5828461 2.5015585 2.5924433 2.5026120 2.5118172 2.2330648 2.4576031 2.4028203 2.3188267 2.5127055 2.5357240 2.3939268 2.4081191 2.6185193 2.3743370 2.5066957 2.0092601 2.2558262 2.5491049 1.9136093 2.2649887 1.8986667 2.2218004 2.3337863 2.4477665 2.2809047 2.4193786 2.4964090 2.0857497 2.6580570 2.4609648 2.3449411 2.3366290 2.2498359 2.3216531 2.3807619 2.5398139 2.6589852 2.5699536 2.3240808 2.0469663 2.4026459 2.5120585 2.3630464 2.4772619 2.3540310 2.5117602 2.6255871 2.6287552 2.5843960 2.6780354 2.4948225 2.3033337 2.3908783 2.7141650 2.7770500 2.4292342 2.1358759 2.3461517 2.3154184 2.3394424 2.3729922 2.3645304 2.4776913 2.4059266 2.2967747 2.5011947 2.4820978 2.1937164 2.2449648 2.2346556 2.1558793 1.9669270 2.3339862 2.2106304 2.2799130 2.1248746 2.3824222 2.1998235 2.2121545 2.2117560 2.1046727 2.1948364 2.1479766 2.0992307 1.9346555 2.2893530 2.3121315 2.4203151 2.3390047 2.3217191 2.2041369 2.3197623 2.3109673 2.1011239 1.9125191 1.7994026 1.8890994 1.8187239 2.0807756 1.9290808 1.9229653 2.0006755 1.9233210 2.0639361 2.0870608 1.9616644 2.0846903 1.7742590 1.7455086 1.9239752 1.9635762 2.0536989 2.1186069 2.1401796 2.1948413 2.0604812 2.1489638 1.9665146 1.9489062 1.9015754 1.9263115 1.8349636 1.9603819 1.9556349 2.0320458 1.9998492 1.9208420 2.0238339 2.0574336 1.8055337 1.9701789 1.8895749 2.0217290 1.9330747 2.1010052 1.9761681 1.9573396 2.0237867 1.8417880 2.0901995 2.0796883 2.0775142 2.1651191 2.1455800 2.0141578 2.0982719 1.8387636 2.2558305 1.9528945 2.0464844 2.2861028 2.2146179 2.1483222 2.1915559 2.2171776 1.9389495 2.1860087 2.2320881 2.3190468 2.3339706 2.0775937 2.2072042 2.1704015 2.1013652 1.8959982 2.1124068 1.6110450 1.9508265 1.9483362 1.6308966 1.9879546 2.1699796 2.0681973 1.8411333 1.9313016 2.1175160 2.1919538 2.2596175 2.2016209 1.9853010 2.2048870 2.1481960 2.1323827 2.4025135 1.8417382 1.8064218 1.8032929 1.8222696 1.9557725 1.6671342 2.1699909 2.1224159 2.0950716 2.0219933 1.8702166 2.1422342 2.1905327 1.7913694 1.9450000 1.8553352 2.2075459 2.1951889 1.9946713 2.0610952 2.0109435 1.9350994 1.9330299 1.8932448 1.8296816 1.9898910 2.0249743 2.2457335 2.0494646 2.1722593 2.0529353 2.1750693 2.1458199 1.7731458 2.1724023 2.0772592 2.2185226 2.2965680 2.1725598 1.9709055 1.8629469 2.1988546 1.7929133 1.8303669 2.1797783 2.1567107 2.3255571 1.8744987 1.7319043 2.6446038 2.6612132 2.7726070 2.6668977 2.6995767 2.5343893 2.5594168 2.6495646 2.6945365 2.9443583 2.6845991 2.3440266 2.9976784 2.5111118 2.6122773 1.9325012 2.1673112 2.1293651 2.1582449 2.0132205 2.0392923 2.0380092 2.3902974 2.0048769 2.0202138 1.8875423 1.8472936 2.2257284 2.5144103 2.5049351 2.3816595 2.6427827 2.5942387 2.5472041 2.6036507 2.4581060 2.2730592 2.4591163 2.6202579 1.9587083 2.4381552 2.4753593 2.4461965 2.5658739 2.4174702 2.3895066 2.5831118 2.4729362 2.3458884 2.3325748 2.6979510 2.5008374 2.4983501 2.6062519 2.5051108 2.5345819 2.4782391 2.5456618 2.6936723 2.5176556 2.3751076 2.5630173 2.5302620 2.4316487 2.2070417 2.1323597 2.2544511 2.0957125 2.7238006 2.6467984 2.6316391 2.6481989 2.2624985 2.4718523 1.9642442 2.3278084 2.0251204 2.0302295 1.9689946 2.4427739 1.9317846 1.8979751 1.8262964 1.7525571 1.9961134 1.9656098 2.0288445 1.9545638 1.7483958 1.9940852 1.7735909 1.8311854 1.8810656 2.0406874 1.8838786 2.0008296 1.8912114 2.0111376 1.8946073 2.0251308 1.9590429 1.8134275 2.2750647 2.3100765 1.9987855 1.9160526 2.3566545 1.9532218 2.1991791 2.1612249 2.0242550 1.7708598 1.8318168 2.0998420 1.9268729 2.0969528 2.1512446 2.2948764 2.2393357 2.1111507 2.0747908 1.8303452 1.8880535 2.1244342 2.1520364 1.9889279 1.9542441 1.8276374 1.7296290 1.7489800 1.8111061 1.9144139 1.7906752 1.9565368 1.6974845 1.6300025 1.5840385 1.7219969 1.8489936 1.8802097 1.9132769 1.8811632 1.7911376 1.8789058 1.7190139 2.2476325 2.0314928 1.9650661 2.1549635 2.0952761 1.9577060 1.9261140 2.0870347 2.0036050 2.0620250 1.9815053 2.1139356 1.7420968 1.8540211 1.7821211 1.8060787 1.9528626 1.9213375 1.8396717 1.8206742 1.8560798 1.5981968 1.9512439 1.8042663 1.5526837 1.7534195 2.0848036 2.3052321 2.2028056 2.2422602 2.2283488 2.3664318 2.1838187 2.2354814 2.0635234 1.9842098 2.0676236 2.1632747 2.3072750 2.0433166 1.9549335 2.0815616 2.4146110 2.0536867 1.8180562 1.8121101 1.7459463 1.8476605 1.9253030 1.9365297 1.8235842 1.7454646 1.8724396 1.9336699 1.6102780 1.7910340 2.1565661 2.3143737 1.9764238 2.3891536 2.0805672 2.0904575 2.0483559 2.0698916 2.3989089 2.1595309 2.0298471 2.1658788 2.2684553 2.3750814 2.0989156 2.2932376 1.7728257 2.6286311 2.5354354 2.4651336 2.7413944 2.3161594 1.9760712 1.9779442 2.3909353 2.2645760 2.3948541 2.0569353 2.2074368 2.2785287 2.3486654 2.0570147 2.5282616 2.4557156 2.0420562 2.3444794 2.4730723 2.5670058 2.4686518 2.1321100 2.2718405 2.0337090 1.9792720 1.9977624 2.0396823 2.1324235 2.0943838 1.8922055 1.8570821 1.9514620 1.9998373 2.0329641 2.0393294 2.0037563 2.1029268 2.0763161 2.2004188 2.1599951 1.7257397 2.2329512 1.8199637 1.9618012 2.0888378 2.1262806 2.1640047 2.1131491 1.9983855 2.2713612 2.3238222 2.1536675 2.0346857 2.0924055 2.1972697 2.2645791 2.1462648 2.1167429 1.9081079 2.2174288 2.4299448 2.2038117 2.2361539 2.4047576 2.2970277 2.2785475 2.1338453 2.1833979 2.3697397 2.3759722 2.1740468 2.2328567 2.3390982 2.1851954 2.1708543 1.8754146 2.1030110 2.0429594 2.1338137 2.1743157 2.2352966 2.2104221 1.8493659 2.0538961 2.2000109 2.3637563 2.2899248 2.1466776 1.7769817 2.4465905 2.3170080 2.4754930 2.3436461 2.1181678 2.4570312 2.1992877 2.1904396 2.3936201 2.3415577 2.1711816 2.1310290 2.0645366 2.2151923 1.9496157 1.7875607 1.9243417 2.2072672 1.9051989 1.9083922 2.1034974 2.1541186 2.3394725 2.3604527 2.3341100 2.0076527 2.1565692 2.3433941 2.0492687 2.1425337 2.1804562 2.0983370 2.1145245 2.2564962 2.3764465 2.4645653 2.1677765 2.0511956 2.0341511 2.1325783 2.2257174 2.1939764 2.2358354 2.1289691 2.1349994 2.2192431 1.9864965 2.2310589 1.9613478 1.9986289 2.7669622 2.0858134 2.0815094 2.1398580 2.2116871 2.2689541 2.7966083 2.7129756 2.6140837 2.9265397 2.9003874 2.5421266 2.8831507 2.6703674 3.0028621 3.1028243 2.6238372 2.7987347 2.8649565 2.4498916 2.2148485 2.1120991 2.2544169 2.0130008 2.4961682 2.2243098 2.3828037 2.2734416 2.5044763 2.3489641 2.3442581 2.2348481 2.6328252 2.2241349 1.5633370 2.4653030 2.2967187 2.1651811 2.4832901 2.1315060 2.2121879 1.7410361 2.4900638 2.1332641 2.1920452 2.3028067 2.0347549 2.4727253 2.3649669 2.6074216 2.7524952 2.3997287 2.7230899 2.4174509 2.4373552 2.4567782 2.6624132 2.2610078 2.4415900 2.3326491 2.6896347 2.2336894 2.6312834 2.5582629 2.5984333 2.2293345 2.2887765 2.5235000 2.5010153 2.6981477 2.7753360 2.9508786 2.8130044 2.9036773 2.4299147 2.3860618 2.3623043 2.6485966 2.6418778 2.7877510 2.7725426 2.9268866 2.7999937 2.9884441 2.5353387 2.4171395 2.5147766 2.4902287 2.4047204 2.3766630 2.4277101 2.8048608 2.4183145 2.6599575 2.4958226 2.7318336 2.6665521 2.5459486 2.8384266 2.7149787 2.5362302 3.0179449 2.7517183 2.3533484 2.3797599 2.2973031 2.3174283 2.2169033 2.4446086 2.5870270 2.6594482 2.5809958 2.6669994 2.5764599 2.4424567 2.5161512 2.4549805 2.4425946 2.4911955 2.4768752 2.4830317 2.4908701 2.6265034 2.5313191 2.5807696 2.6558286 2.5870566 2.6800909 2.6536205 2.3306836 2.2603907 2.1526808 2.0464765 2.0723293 2.0917667 2.1893735 1.9381654 2.0295564 2.2476681 2.1882063 2.0051589 2.1532483 2.1013194 2.0294235 2.7412326 2.7169234 2.4046349 2.3653613 2.2635624 2.3775146 2.3635351 1.9718072 2.4013863 2.1518584 2.2853802 2.3787009 2.4811628 2.1515679 2.3002511 2.2683321 2.0634885 2.0576627 2.3473417 2.3785223 2.1795415 2.2430782 2.3348315 2.1171113 2.2759600 2.1712202 2.2325100 2.2596284 2.0736723 2.0983729 2.1701769 2.2989601 2.1239982 2.0584149 1.9346818 2.0674990 2.1442551 2.2666820 2.2170419 2.1961412 2.1940909 2.1344447 2.1567515 2.0175632 2.0429957 2.1030586 2.1495183 2.2644780 1.9652396 2.2102498 2.3911555 2.2564491 2.3142563 2.2318176 1.8993814 1.9273378 1.9199144 2.1319775 2.3110574 2.4283856 2.2933185 2.6178281 2.5759477 2.5534492 2.8429355 2.6420150 2.5344629 2.2161038 2.1144643 2.1199953 2.0203514 2.2975633 2.2703671 2.2689174 2.4094473 2.1696919 2.3137297 2.4363987 2.5330014 2.4075663 2.4989535 2.4406674 2.2584232 2.5314459 2.3549783 2.2999112 2.5312385 2.5895112 2.7418080 2.2163283 2.3611025 2.5272392 2.0589844 2.1388907 2.3121584 2.3998029 2.3220339 2.3832547 2.3897326 2.3090693 2.2732061 2.1585180 2.1925784 2.2927953 2.1243146 2.1243805 2.4871843 2.4998173 2.3566677 2.5038845 2.3774894 2.4726260 2.3145563 2.2320264 2.4079289 2.4307197 2.4123687 2.2735761 2.4253645 2.3993361 2.4565545 2.2902305 2.2201905 2.2548214 2.3078353 2.3826965 2.1925986 2.3079523 2.2935229 2.4482970 2.4684488 2.4145564 2.1991935 2.0950081 2.1790606 2.1648198 2.1719376 2.2242846 2.1748025 2.1654783 2.2976151 2.2992917 2.2056402 2.2910178 2.3009827 2.2594308 2.1813518 2.3495359 2.2349464 2.3705146 2.2765851 2.7199917 2.5509148 2.6711656 2.7429141 2.4299399 2.4869465 2.3922901 2.3579505 2.5241705 2.5006987 2.4995772 2.1868808 2.2874213 2.4935885 2.4135877 2.4688670 2.4140913 2.2458901 2.3434267 2.3181960 2.2845584 2.2336885 2.5538972 2.3631323 2.1958523 2.4420883 2.3151959 2.3790295 2.5491292 2.6260377 2.4152900 2.4798907 2.4121348 2.2846103 2.3166039 2.1967260 2.2945529 2.3764371 2.4279359 2.3686060 2.4062303 2.6068010 2.2924456 2.2853875 2.3862966 2.2732706 2.0469687 2.3030207 2.3310928 2.3699518 2.2055316 2.3198419 2.4020840 2.3560815 2.2990638 2.2898007 2.2664918 2.4741791 2.3895595 2.2719538 2.1247415 2.2063246 2.2935116 2.2002285 2.2693475 2.3455985 2.1456976 2.3823505 2.2577088 2.2870350 2.2348279 2.2392982 2.2362974 2.2538980 2.2312836 1.9006506 2.2198670 2.2904833 2.3409760 2.4571508 2.3620822 2.3401413 2.3691379 2.4719811 2.4923514 2.2788395 2.1329422 2.2026323 2.3166779 2.3281418 2.4522701 2.2601114 2.5115608 2.4491572 2.3314393 2.4427329 2.3403830 2.5064537 2.3166510 2.4241197 2.3774920 2.3815616 2.4226759 2.0954252 2.5298111 2.1397965 2.4459570 2.2777008 2.2305798 2.3074865 2.2975382 2.2506078 2.1270002 2.2147721 2.2120935 2.2690634 2.4887158 2.3419942 2.2407975 2.2267648 2.4317880 2.2928992 2.1114809 2.1994957 2.1531534 2.3694457 2.3244767 2.2114031 2.3549386 2.2839817 2.2902165 2.3255479 2.2053836 2.3800222 2.3848255 2.2483728 2.3928089 2.4927801 2.1748745 2.4545063 2.5224163 2.2751946 2.3680758 2.1489366 2.3097070 2.2314889 2.1560978 2.2894284 2.3680990 2.3253454 2.3251410 2.3757651 2.3719680 2.4713570 2.1680520 2.2415369 2.4641913 2.3762373 2.3192754 2.1666847 2.2502789 2.2832533 2.3270520 2.3336277 2.3602446 2.2872590 2.2669355 2.2223264 2.2930095 2.3523915 2.4238207 2.3766080 2.4512349 2.3322254 2.3596739 2.4328070 2.2820350 2.1001544 2.5388273 2.3323322 2.2164239 2.4338335 2.3057948 2.1201315 2.2797602 2.4086491 2.2211227 2.1353400 2.3312383 2.1715509 2.3943104 2.2714453 2.3714023 2.4278999 2.4360573 2.3169179 2.1868610 2.3189819 2.3846407 2.5109649 2.3309461 2.2054750 2.4961380 2.1128461 2.2438015 2.2087002 2.2551342 2.2837487 2.2605184 2.2494216 2.2640919 2.3367566 2.2655200 2.2724399 2.2195651 2.1878484 2.3696041 2.2123125 2.0948917 2.1383608 2.3198543 2.2817115 2.2720120 2.2318790 2.0155414 2.1673324 2.4234012 2.1655280 2.1762162 2.2772137 2.3903769 2.2391962 2.3483099 2.6331069 2.2631314 2.5171903 2.3425745 2.1897597 2.3918368 2.4309400 2.3732840 2.3487653 2.3817751 2.4610526 2.3550845 2.3600847 2.5077007 2.3852304 2.5553038 2.3411364 2.4003110 2.4427941 2.3225333 2.5795254 2.4132317 2.4250031 2.6179407 2.5273012 2.5531293 2.5062892 2.4770630 2.5921343 2.3959767 2.4152527 2.3173888 2.4966584 2.1859034 2.2459338 2.3564435 1.9099945 2.3583417 2.2880251 2.4909801 2.2224794 2.0725308 2.0479286 2.0472794 2.4753770 2.3971385 2.3053159 2.4964432 2.4996349 2.7515428 2.4540348 2.4964485 2.3773344 2.3092078 2.5615405 2.1939497 2.5087758 2.3391073 2.3306955 2.3965878 2.1590279 2.4791693 2.3167995 2.5121696 2.1563391 2.3432904 2.1853458 2.2497135 2.1526670 1.9719717 2.3007357 2.3274011 2.3245298 2.3628587 2.2864176 2.3125511 2.1336109 2.2205011 2.2851590 2.2936718 2.0245858 2.0420116 2.4408928 2.1658258 2.2066779 2.3622395 2.3360083 2.0902076 2.2367330 2.3142216 2.2670546 2.2968951 2.4123686 2.2192532 2.3630514 2.1523678 2.2006483 2.3225879 2.3492133 2.3565643 2.5017134 2.4496231 2.1543863 2.2684947 2.2309488 2.1018737 2.3402393 2.1308864 2.2673678 2.1697660 2.2987228 2.2176785 2.2495666 2.1001330 2.1639046 1.9741771 2.1824710 2.4220804 2.3478318 2.2534145 2.2357073 2.2771828 2.2679126 2.1742878 2.2327261 2.2132449 2.2731662 2.3061004 2.5015851 2.4113286 2.4618263 2.3288001 2.4209087 2.6128340 2.4224479 2.5197245 2.3794213 2.4198571 2.3407299 2.4048906 2.3143640 2.2812869 2.1611226 2.2227799 2.1942672 2.2741006 2.1115369 2.3500236 2.2750589 2.3274964 2.4614159 2.3985344 2.3580113 2.5162441 2.5077809 2.4335900 2.2682184 2.3161760 2.4058550 2.4117983 2.3837061 2.2333416 2.2468167 2.1694752 2.2628363 2.2228554 2.2120032 2.2852073 2.3533762 2.3353583 2.2543938 2.2001508 2.2941214 2.5910349 2.3581211 2.2381616 2.3991615 2.5646478 2.5174363 2.1953550 1.9100379 2.1542235 2.3222121 2.4207205 2.2973359 2.2808234 2.3436111 2.3009696 2.2245604 2.4228997 2.2280355 2.4593709 2.4891190 2.5299121 2.3014389 2.4820664 2.2912619 2.3726528 2.5359810 2.4493495 2.3195570 2.3830054 2.3769341 2.2495175 2.3313158 2.4617997 2.3486563 2.5563131 2.3738088 2.3844359 2.2435919 2.4661034 2.3775579 2.3254565 2.4214043 2.2466597 2.1931569 2.2172491 2.3678455 2.2152889 2.3326711 2.2874917 2.2421635 2.6288582 2.3967437 2.5020697 2.4713171 2.5027232 2.2389762 2.0570580 2.2233700 2.2175072 2.0547389 2.4778481 2.4794094 2.7023210 2.5631053 2.6306417 2.6633657 2.5214145 2.4254616 2.1275553 2.9415552 2.6765594 2.4846744 2.4753097 2.2376396 2.2306890 2.1884056 2.3895875 2.2014873 2.2534545 2.0235178 2.6736127 2.3637241 2.0423229 2.1078762 2.2031445 2.1606939 2.2297073 2.2920205 2.6165286 2.3984324 2.6681720 2.4270382 2.6887914 2.7656349 2.4112124 2.4465330 2.9931894 2.7070537 2.3516836 2.3078965 2.6874844 2.5205877 2.0978150 2.3966211 2.3069528 2.0454689 2.3416158 2.3321951 2.2287908 2.0865965 2.2702846 2.2590724 2.4711075 2.3719705 2.3053321 2.2634131 2.3363285 2.3435151 2.3769381 2.3905161 2.3577137 2.3673550 2.3853559 2.4002693 2.3581256 2.3540618 2.4062017 2.4102206 2.3144953 2.3645479 2.2844748 2.1409172 2.3889258 2.3909724 2.3600222 2.2675210 2.1932079 2.2999058 2.2218432 2.3972388 2.3935400 2.2700664 2.3536410 2.3934691 2.2750203 2.3789346 2.3043947 2.3248325 2.3252588 2.3369897 2.3431206 2.1921502 2.4136837 2.5274023 2.5557600 2.2623814 2.3440424 2.1078712 2.3607885 2.3749222 2.7333694 3.0021900 2.7265406 2.8285144 2.7782200 2.8133521 2.7015149 2.8211897 2.9272594 2.6047060 2.6287270 2.4255918 2.6960174 2.4688235 2.7337017 2.5366207 2.6001322 2.6897434 2.6578927 2.6888205 2.6647190 2.8453111 2.9019837 2.9131512 2.3215901 2.6654067 2.7279817 2.7681994 2.3961441 2.5044155 2.4575548 2.7383283 2.9864198 2.6741235 2.1854096 2.1943362 2.2549873 2.1091421 2.1937518 1.3459635 1.2404664 1.1801897 1.2028531 1.2763946 1.1281846 1.1170275 1.3133209 1.2586216 1.2894331 1.2382738 1.2029598 1.2163189 1.2221372 1.3888792 1.3892352 1.3578128 1.3575612 1.4313249 1.4253140 1.5150454 1.4250815 1.3287890 1.3664003 1.3651658 1.3801132 1.3472680 1.2987322 1.3987362 1.4065946 1.3902682 1.3710102 1.3037651 1.4084716 1.3809427 1.3387913 1.2774802 1.2317179 1.2100705 1.2195145 1.2131537 1.2116497 1.1859273 1.2555562 1.3203561 1.2676132 1.2495565 1.1992233 1.1612601 1.1424185 0.9943284 1.1111909 0.9745796 1.4383117 1.1975345 1.3917875 1.3630944 1.3187761 1.3160523 1.1834332 1.3319414 1.2448964 1.3451109 1.2196232 1.2615467 1.2019765 1.2956873 1.2735990 1.2769469 1.3604526 1.3205752 1.1648703 1.0295538 1.0180315 1.2207101 1.2000697 1.1703713 1.2811493 1.1778918 1.2766064 1.2907871 1.2112268 1.2513794 1.3986319 1.1970525 1.1489822 1.1884821 1.1685876 1.1226884 1.1240458 1.1201454 1.1164692 1.1682217 1.1472784 1.0761574 1.1023251 1.1825964 1.1619174 1.2649719 1.1968951 1.2756889 1.1716330 1.2287079 1.1694271 1.1991936 1.2439428 1.1594836 1.2180954 1.1567531 1.1354925 1.1200376 1.2669737 1.0166817 1.1745539 1.1980392 1.1567807 1.0173554 1.2785385 1.3439523 1.4010540 1.3204007 1.2578101 1.4327192 1.4004229 1.2737636 1.4119181 1.3335876 1.3956773 1.3726026 1.3414075 1.2661218 1.2515236 1.2810804 1.1883713 1.2832416 1.4008778 1.2281733 1.2651348 1.2182772 1.4198190 1.3615168 1.3789768 1.3213728 1.5225775 1.3783825 1.4508217 1.3644963 1.1267697 1.3242950 1.2146283 1.2534479 1.3515242 1.4146949 1.3183396 1.3414579 1.3132937 1.4262605 1.3381211 1.3115382 1.3484220 1.3418182 1.3592657 1.4006084 1.4988260 1.5816860 1.6068539 1.4717301 1.5093131 1.5467706 1.5636794 1.5594289 1.5148258 1.5780674 1.5819564 1.5170664 1.5083583 1.6196544 1.5718443 1.4936633 1.6430206 1.5357560 1.5245817 1.5649899 1.5984852 1.6072466 1.4006144 1.3645617 1.1686493 1.2043485 1.1536006 1.2298609 1.2190000 1.0507464 1.3294188 1.2140599 1.1748760 1.2706202 1.2393025 1.2521493 1.3309949 1.2189609 1.3090612 1.3967290 1.4459626 1.2715572 1.2270593 1.2903470 1.3905924 1.5294201 1.3271839 1.3396872 1.2169518 1.2560136 1.2474281 1.1175380 1.1982336 1.2400043 1.3142267 1.2315763 1.1281968 1.1145959 1.2901460 1.1252779 1.1412045 1.0781644 1.0839433 1.0861001 1.0787553 1.0298339 1.1549932 1.0626707 0.9560915 0.9918420 1.0939746 1.0903033 1.0825143 0.9800148 0.9156035 0.9670390 0.9241210 0.9978343 1.0368673 0.9812975 0.9051606 0.9090856 0.9723755 0.8812062 0.9738899 0.9961242 0.9289148 0.9119924 1.0198793 0.9843202 1.1648468 1.0632451 1.0191412 1.0085008 1.0103197 0.9749695 0.9865707 1.0054042 1.0146131 0.9959105 1.0415875 1.1172499 0.8673214 0.8678372 1.0567343 1.0928488 1.0326878 0.9340961 1.1191595 1.0204211 1.0048668 0.8533299 0.9504652 1.0526405 1.0115814 1.0760609 1.0463230 1.0219659 1.0187342 0.9998432 1.0340798 0.9844200 1.0556943 1.0000182 1.0193647 1.1348271 1.0835194 1.0746888 1.0232282 1.0640607 1.1326212 0.9845331 0.9402167 1.0716608 0.9399932 1.0078057 1.0335742 0.9804511 0.9643869 1.0380905 0.9651867 1.0790816 1.1168054 1.1797635 1.0968755 1.0148043 1.0503499 1.0639821 1.0652069 1.1480848 1.1796600 1.0436037 0.8712361 1.0021599 0.9711851 1.1295004 1.1989196 1.2026692 1.2194469 1.1603573 1.1627383 1.0983703 1.2197500 1.4134365 1.3976291 1.3323339 1.4955075 1.1125024 1.4490270 1.4022345 1.3698138 1.2223969 1.3043749 1.1935187 1.2050136 1.1735856 1.1095907 1.1229959 1.0701918 1.0839069 1.6181479 1.2897519 1.0846110 1.3053066 1.3448266 1.4160941 1.3899665 1.4314085 1.3284495 1.1070457 1.0731653 1.1674102 1.1478805 1.0947270 1.2735573 1.3091032 1.6499416 1.4294964 1.4741597 1.5410514 1.3810287 1.1432122 1.4348073 1.5691493 1.2975449 1.3181797 1.2898397 1.3584586 1.1350378 1.3624300 1.1896041 1.1672511 1.2367953 1.6214204 1.4851235 1.3144711 1.4082854 1.3108026 1.2928881 1.1062030 1.3320070 1.1402075 1.2692040 1.3317539 1.2998230 1.4170627 1.2194844 1.2458548 1.1913851 0.1481507 0.0000000 0.2377165 0.2787548 0.2591406 0.3031510 0.3399719 0.3994666 0.9276286 0.9910900 0.9375293 0.8742596 1.0714191 1.0318301 0.8839987 1.4538312 1.5955725 1.4852304 1.4147020 1.3161040 1.5978492 1.6396789 1.6150600 1.0875907 1.1033222 1.0737982 1.3017933 1.3237037 1.3419781 1.2747837 1.3361694 1.4884120 1.5414324 1.5580592 1.4860349 1.4306495 1.7388313 1.6655641 1.6713226 1.6664010 1.7113831 1.6365453 1.4067647 1.5684796 1.5290926 1.5284015 1.5565733 1.3161431 1.4440442 1.3659420 1.2254102 1.3246484 1.3040978 1.3187604 1.2992336 1.3704869 1.5870733 1.5366317 1.4412692 1.4182888 1.7105528 1.5828411 1.6858239 1.7603978 1.7397147 1.7883312 1.7333675 1.7299610 1.6818538 1.8129442 1.6553038 1.4566533 1.9689522 1.6512019 1.8422614 1.5382420 1.7832083 2.0201169 1.9162471 1.8415977 1.9068393 2.0861112 2.1201119 2.1676143 2.1105043 2.0880411 1.7663390 2.1154059 1.9480438 2.0330574 1.9547263 1.8802692 1.9826837 1.9523877 1.8979012 1.9590606 1.7541307 1.7633114 1.4832785 1.7590077 1.7454064 1.8349950 1.8654816 1.9555388 1.6815994 1.5205026 1.7130272 1.5503693 1.6427740 1.6715402 1.8636512 1.7976683 2.0684061 1.9901493 1.7869972 2.0180007 1.7895102 2.2956410 2.2050660 1.9793389 1.6250635 2.0247820 2.1031721 1.8768552 2.0763251 2.1266264 2.1107173 2.0550793 1.9660617 2.1747708 2.1771998 2.1356035 1.9814563 2.1691572 1.8700070 2.2739665 2.0814604 1.7961153 1.7324157 1.7187916 1.7122870 1.7864273 1.7788461 1.7321276 1.7879651 1.6630655 2.2320186 2.2380102 2.0182398 2.1670074 2.0324344 2.1296691 2.0060790 2.2168862 2.0453345 2.1726490 2.3509068 2.2545752 2.3710224 2.4225490 2.5135161 2.6488406 2.5347801 2.4969127 2.0844019 2.5307854 2.7659950 2.5510755 2.5361436 2.5428692 2.3890146 2.4182641 2.4008207 2.4154978 2.5974455 2.4946668 2.6183080 2.4522889 2.5250565 2.5030235 2.4812383 2.2934127 2.6382163 2.6915046 2.2607956 2.5424847 2.2508407 2.6969343 2.5035347 2.3470704 2.3051636 2.2178476 2.4851693 2.1623779 2.0803292 2.2209111 2.0804016 1.9625536 1.7473308 1.7935122 1.9267093 2.1447020 2.1722664 2.2383710 2.1036138 2.4200348 2.1086865 1.9505977 1.8548585 2.0628862 2.3237865 2.1670226 2.0169634 2.3241685 2.0636773 1.9393803 2.0008986 2.0228278 2.0145825 2.2984671 1.9034594 1.9539179 2.0589103 2.0735088 1.9947667 1.9848441 2.0104568 1.6349624 1.9857263 2.0187295 2.2523637 2.0121753 1.8290297 2.1171483 2.0545569 1.7702819 2.1158076 1.8011974 2.1173154 2.0266918 2.0117783 2.0243142 1.8909958 1.9633464 1.8986767 1.9047076 1.9451005 1.8930648 1.9209294 1.9660162 2.0704453 2.0014500 2.0037029 2.1727346 1.8354143 2.3987171 1.9658615 1.7737862 2.0479136 2.2176152 2.2746104 2.0291465 2.0123900 1.8651424 1.8336539 2.1373828 2.2408117 2.0153667 1.8452855 2.1059032 2.1028741 2.0609884 1.8936558 2.1317177 2.2557603 2.1969813 2.0159018 2.1009599 2.1277622 2.1683663 1.9620838 2.1389894 2.0944860 2.1168685 2.0467160 2.0331345 1.9699199 2.1368112 2.2572080 1.8279927 1.7512837 1.7399057 1.8218802 1.9252542 1.6362688 1.8735853 1.9825858 2.1222184 3.0206607 3.2133633 2.8116644 2.7634409 2.7829216 2.6436643 2.5546333 2.8853143 2.7315820 2.8798571 2.8705709 2.9495242 2.9975443 2.7253154 2.8895020 2.7868777 2.8213043 3.0615682 2.9226646 2.5683684 3.0387981 2.7990334 3.0194237 3.0634531 2.3942878 2.7514602 2.2702214 2.1072010 2.1336481 2.0071805 2.2608667 2.3952450 2.3670412 2.7132690 2.5418527 2.7149368 3.1941126 3.0295574 2.9283137 2.9812289 2.8072871 2.8190799 3.4486458 1.9228619 2.0170564 1.9483226 1.8973772 1.9535164 2.0097377 1.9238260 1.8660642 1.8331859 1.8750451 1.9269699 2.0053381 2.0858557 2.5798888 2.3454129 2.3932383 2.4794733 2.3191392 2.3921932 2.5724642 2.4781184 2.5578789 2.4855958 2.4870677 2.5492556 2.4170716 2.4616861 2.6305084 2.6100241 2.6391351 2.5522311 2.7014900 2.4361820 2.4564098 2.4572127 2.2723940 2.1877055 2.5528212 2.3635410 2.5281765 2.3836407 2.6210498 2.5855047 2.4913733 2.3829025 2.5657986 2.5671323 2.4486790 2.5054873 2.3668010 2.4635568 2.4174390 2.6296949 2.3250184 2.4939232 2.4999734 2.4075610 2.3715478 2.3080371 2.2865310 2.2852913 2.2866204 2.3538376 2.4616351 2.3746397 2.4159021 2.3281136 2.3719560 2.6583112 2.5273259 2.4092415 2.6739491 2.5051494 2.4417942 2.5924864 2.4566322 2.1109834 1.7539431 1.7063998 2.1556204 2.1104439 2.0701349 1.9251615 1.8397676 1.9562738 1.9121134 1.9534474 1.6715309 1.9775893 1.8732105 2.0555213 2.2416188 2.2896187 2.3931875 2.1320036 2.3060309 2.2720965 2.2775195 2.2082647 2.2378749 2.1750132 2.1125543 2.2251713 2.1036126 2.2708859 2.1949768 2.3301720 2.1765231 2.4142081 2.2632909 2.0954516 1.9772795 2.2260827 2.3604137 2.1949194 2.0778392 2.2593417 2.0644261 2.2499582 2.1353248 2.2810056 2.1475947 2.0951290 2.1003880 2.1603716 2.3209083 2.2939499 2.3023640 2.0755017 2.1656409 2.3849323 2.1368837 1.9780440 2.2133065 2.3895871 2.1525859 2.2737445 2.1474238 1.8518641 2.0440328 2.1183505 2.1000385 1.9056368 2.1890585 2.0518254 2.0064847 2.0712132 2.3582105 2.3346516 2.2868182 2.3522601 2.4014283 2.1468919 2.5624362 1.9761112 2.2842492 2.3358583 2.1044154 1.8399326 2.1785073 2.2978753 2.1432202 1.9396317 2.0568830 2.2291608 2.3173044 2.2415634 2.2460993 1.9842844 2.0884235 2.0608283 2.1411667 2.2959649 2.2092227 2.1663999 1.9500330 2.1427744 2.1425772 2.1795909 1.8815242 2.1078094 2.2049767 2.1435765 1.9519751 2.3951961 2.1071603 1.9149602 2.2779272 2.3913417 2.2578385 2.3456642 2.3966509 2.1015047 2.3237519 2.3183838 2.1280163 2.0595357 2.3008363 2.3793330 2.2697798 2.2422041 2.1171203 2.1652691 2.0112974 2.2237614 2.1362444 2.4144119 2.1232783 2.2580355 2.2093743 2.3691007 2.2237205 2.3373740 2.1920572 2.2885547 2.3894452 2.4348399 2.1548854 2.3314036 2.4047341 2.5596294 2.3880476 2.1910303 2.4560240 2.4937657 2.3727200 2.5467404 2.4352643 2.6281882 2.2800861 2.1681700 2.9147531 3.0317488 3.3069651 2.8049168 2.1783655 2.3201901 2.3232485 2.4923872 2.5103997 2.4444189 2.0129103 2.5738239 2.6905743 2.6339348 2.6492972 2.4968022 2.6913050 2.5869159 2.5976066 3.0034274 2.9966743 2.9963443 3.2559193 3.2373430 2.9061323 2.9539813 2.8052731 2.8996370 2.8803172 2.6056144 2.9675650 2.8223773 2.9378849 3.1680756 2.7990704 3.0989448 2.6494770 3.0722866 3.0049547 2.9006344 3.2332221 3.2701352 3.3725116 3.5342448 3.0469728 2.9924068 2.8412040 3.1894657 3.1586335 2.8929930 2.9192626 2.8067774 2.9759840 3.0390700 2.9684055 2.8868714 2.9092734 2.8286024 3.0306404 2.8992175 3.0350368 2.9692752 2.7617868 3.4650632 3.4564108 2.8716871 2.8236132 2.6483362 1.8781066 1.9616042 1.9274542 2.6958636 2.3719721 2.1037272 2.8883466 2.1154367 2.5048499 2.2561905 
assembly_BlackSea3|NODE_7401_length_48399_cov_31.445764_32|protein       2.6784964 2.6139239 2.3034577 2.4049432 2.1448688 2.2490518 2.3832017 2.3786812 2.3250796 2.3495749 2.2739192 2.1905514 2.3220926 2.2601229 2.2111907 2.0517997 2.3221059 2.2838183 2.1699645 2.5341985 2.3214947 2.6564714 2.6496097 2.3240879 2.2981372 2.4379905 2.6692579 2.4409017 2.5276323 2.7456667 3.0055968 2.9258248 2.7644799 2.7826415 2.3994582 2.3548060 2.4626109 2.8115353 2.7929852 2.8817197 2.6760853 2.6933142 2.2183862 2.2728195 2.3145309 2.1934950 2.6469969 2.2696809 2.8117864 2.6728822 2.4561880 2.5645296 2.5373747 2.3588194 2.3654475 2.3680522 2.4975204 2.4368719 2.3008970 2.3892689 2.7274478 3.0368916 2.6940276 2.2806823 2.4561739 2.3271355 2.4010256 2.3210270 2.4877936 2.2096942 2.2272300 2.3654886 2.6038407 2.7586606 2.4786829 2.7677422 2.3998789 2.3571624 2.4443008 2.4093496 2.4235758 2.6318857 2.5979830 2.4530965 2.5150166 2.3699371 2.1065378 2.5349628 2.3608021 2.3036482 2.7150002 2.6320067 2.8006444 2.2892579 2.5166629 2.4522855 2.3633452 2.4437056 2.1852601 2.7466212 2.4314914 2.4013988 2.3228590 2.4462282 2.3444226 2.6350064 2.6012735 2.5537561 2.5493715 2.7202856 2.4726617 2.3376817 2.3956600 2.5520857 2.4766929 2.4091159 2.5453743 2.4484865 2.6215177 2.6127551 2.6469455 2.4126561 1.8564495 2.4142094 2.5763777 2.4999101 2.5428951 2.5029653 2.3517104 2.4780228 2.2413026 2.3809710 2.4788814 2.4224091 2.5903441 2.5448221 2.4674905 2.2239645 2.3447043 2.3098206 2.2944099 2.4977828 2.4179923 2.3463164 2.3783663 2.5768811 2.3843242 2.5985181 2.0192034 2.3378433 2.5286448 1.9509989 2.3944357 1.9941820 2.1431651 2.2546691 2.5620641 2.3182561 2.4700801 2.5164730 2.0990484 2.5867976 2.5057126 2.4683449 2.4589900 2.3618928 2.2888194 2.3395306 2.5484368 2.7688409 2.6442440 2.4038757 2.0149108 2.3862965 2.4006634 2.2991357 2.3985211 2.2945091 2.3739005 2.5510995 2.5563480 2.4762194 2.6033327 2.2940658 2.1890827 2.4359852 2.7739789 2.7317185 2.4384987 2.1370634 2.3601510 2.2960791 2.3938718 2.3508519 2.4392351 2.4484350 2.3564796 2.2340067 2.4222316 2.4661794 2.2857131 2.3198805 2.2948317 2.2226090 2.0133283 2.3072397 2.2204711 2.1822171 2.2516834 2.4487413 2.3715839 2.3441006 2.3384494 2.2100115 2.2646334 2.1815038 2.1818316 1.9987708 2.3569066 2.3416936 2.6226006 2.5374659 2.5117389 2.3875204 2.4862553 2.4841822 2.2029323 2.0317280 1.8688331 1.9265848 1.8235687 2.1526276 1.8982210 1.9289365 2.0120085 1.9739630 1.9965243 2.1926780 2.0084147 2.0965975 1.7687748 1.8145756 1.9919784 1.9322503 2.0602817 2.0910813 2.0922014 2.2067367 1.9802647 2.1145888 1.9461534 2.0477161 1.8881187 1.9417715 1.7897234 1.9702062 1.9350039 2.0502707 2.0286350 1.9498064 2.0187076 2.1160694 1.8837174 2.0116049 1.8743779 2.1252715 1.9617411 2.1561537 2.1020019 2.0901034 2.1518779 1.9602449 2.2824616 2.1726352 2.1453442 2.2242279 2.1745816 2.1014824 2.0772962 1.8761036 2.3473556 2.0240943 2.1204482 2.3312840 2.3164504 2.2745764 2.2994496 2.2819381 2.0489763 2.2380352 2.2717726 2.3247391 2.3478478 2.0969910 2.2661206 2.2055649 2.1633186 1.9521645 2.2301199 1.6838432 1.9529943 1.9892269 1.7633585 2.1831465 2.1775043 2.1232935 1.8726286 1.9203412 2.2893844 2.3499739 2.3397995 2.3480993 2.0828934 2.3111120 2.2107995 2.2176014 2.4298618 1.9545669 1.8720277 1.8758955 1.9228164 2.0267026 1.6737794 2.3833922 2.3220568 2.0673771 2.0897923 2.0364612 2.1913234 2.2058372 1.9311245 2.0950720 1.9210031 2.2421431 2.1659654 2.0198207 2.0356567 2.1339477 2.0117628 2.0345675 2.0152803 1.9393437 2.1173729 2.0856490 2.2030952 2.1087002 2.0974636 2.1084291 2.2242581 2.2037652 1.7694822 2.2217171 2.1690492 2.3101349 2.3372391 2.0282776 1.9269928 1.8323677 2.2870461 1.9217928 1.9313275 2.2136257 2.0249473 2.2918095 1.8640263 1.7188224 2.6161891 2.6488412 2.6158687 2.4859260 2.7336284 2.5811783 2.6577467 2.5348354 2.5783226 2.9205382 2.5954831 2.2638351 2.9992307 2.6647013 2.6993218 1.8314535 2.0535658 2.0252249 2.1153204 1.9279280 1.9755470 2.0281926 2.2367317 1.9634015 2.1549736 1.9314768 1.7839829 2.2857715 2.4771033 2.4978837 2.3442017 2.5711199 2.5584406 2.4813672 2.4567593 2.4440866 2.3205107 2.4469022 2.5591266 1.8601010 2.4383140 2.4180645 2.3757231 2.4286647 2.3112125 2.3381624 2.5633059 2.4363867 2.4445795 2.4488679 2.5920253 2.4801666 2.3893608 2.4725002 2.3792051 2.3969582 2.4115074 2.4640069 2.5734197 2.5688854 2.4366512 2.5611155 2.5299306 2.3177263 2.2182864 2.2651125 2.2334763 2.0654968 2.6685349 2.7087663 2.6743271 2.6429666 2.2478178 2.4153480 1.9421645 2.2558185 2.0290229 2.0346434 1.9994119 2.2663684 1.9415430 1.8894153 1.7530978 1.7930018 1.9505416 1.9267287 2.0205471 1.9332947 1.6230336 1.9834979 1.8695731 1.9706198 1.9737720 2.1746633 1.8913356 1.8684205 1.8062737 1.9331969 1.7908878 1.9735486 1.9181101 1.8188759 2.1788359 2.2830076 1.9129901 1.8380984 2.4072006 1.9923167 2.1795234 2.1934455 1.9824916 1.7816115 1.7735644 2.1020686 1.9506860 2.2100295 2.2805277 2.3740480 2.3306959 2.1697845 2.0370456 1.9817238 2.0115400 2.1811315 2.1095586 2.0233476 1.8635523 1.8457828 1.7333802 1.7048116 1.7604286 1.8318598 1.8137204 1.9353093 1.7066965 1.6795029 1.5805055 1.7620600 1.8048617 1.8756800 1.9403233 1.7844905 1.8270108 1.7586646 1.7758792 2.1757098 2.1718945 1.9876835 2.1746327 2.0532941 1.9620077 1.8577720 2.0712074 2.0475046 2.0785841 1.9994479 2.1443099 1.7766835 1.9156611 1.7898648 1.9142785 1.9029150 1.8386730 1.7871669 1.8351879 1.8963606 1.5824686 1.9825639 1.8092901 1.4991882 1.7362510 2.1238235 2.3013891 2.2215059 2.1266254 2.2710453 2.2304945 2.1890247 2.2084582 2.0894570 1.9787012 2.0194062 2.0982956 2.3378300 2.1903849 1.9734077 2.0680947 2.4295855 2.0028198 1.7915059 1.9473432 1.7907443 1.8366502 1.9242986 2.0119739 1.8650319 1.8823257 1.9180156 1.9533084 1.6246337 1.8388456 2.0985008 2.3828943 1.9795653 2.2635779 2.0748986 2.0396944 1.9494651 1.9709953 2.2062552 2.0754607 2.0074994 2.0120924 2.2203954 2.2736857 2.1132764 2.2256850 1.7190702 2.6687977 2.5781201 2.6354752 2.6963483 2.5088664 2.1314327 2.0793383 2.4904034 2.3328480 2.4281339 2.0706566 2.2067909 2.2839529 2.4779195 2.1564289 2.6335326 2.5348383 2.0830757 2.4351268 2.4306068 2.5354830 2.5072502 2.1632427 2.2788037 2.0481693 2.0269255 2.0462248 2.0733624 2.1313042 2.0689823 1.9526008 1.8838796 1.9987202 2.0537246 2.0983837 2.0837645 2.0775918 2.0661547 2.0542121 2.1606087 2.1943910 1.8135116 2.1928810 1.9560002 2.0906226 2.1507037 2.1790027 2.2718143 2.1388471 2.0887916 2.3204475 2.3276699 2.2281752 2.0595856 2.1985899 2.2311172 2.2592574 2.2182150 2.1707875 2.0383268 2.2078913 2.6084515 2.2511759 2.4448378 2.6330470 2.4196409 2.4153292 2.2947315 2.2314828 2.3535787 2.4071079 2.1652905 2.4498642 2.3293857 2.2455524 2.3004578 2.0629540 2.2759452 2.0644654 2.1687809 2.1980419 2.2488651 2.2536958 1.9496933 2.1121010 2.2520766 2.3936617 2.2290268 2.1737065 1.7690272 2.5062606 2.3991308 2.5207610 2.4268258 2.1157176 2.6124315 2.2329379 2.1299986 2.4551482 2.3306124 2.1944404 2.1506782 2.0125176 2.1874686 1.9176348 1.7843432 1.8663202 2.3049876 1.9599435 2.0331289 2.1980364 2.1555143 2.2867759 2.2221065 2.4432857 2.0263734 2.1817295 2.4914811 2.0305924 2.1774267 2.2382545 2.1217511 2.2687130 2.3725687 2.3421645 2.4186310 2.2421606 2.0919170 2.1191246 2.1948827 2.2488901 2.2317654 2.2776058 2.1451349 2.1708038 2.2892596 2.0912468 2.3769076 2.0206044 2.1010634 2.6979870 2.0889637 2.1009171 2.1902022 2.1542461 2.1770210 2.8317543 2.6950311 2.5981655 2.7753726 2.8140718 2.7301889 2.8732036 2.6240889 2.8759126 3.0173080 2.6938385 2.7692174 2.8889273 2.3774181 2.3356915 2.0478118 2.1071890 1.8821526 2.3730757 2.2126089 2.2418100 2.2691953 2.4296320 2.2661359 2.3504072 2.2292150 2.4876761 2.1419609 1.7436879 2.4919540 2.3175784 2.2140876 2.4226797 2.2583315 2.2856239 1.7489872 2.4230394 2.1681816 2.2146758 2.2936310 2.0006417 2.5011377 2.4818298 2.7249329 2.7953629 2.3396795 2.4978119 2.4333319 2.3351855 2.3488313 2.4959544 2.2057276 2.4722235 2.1741671 2.5639923 2.2492194 2.5517615 2.4260921 2.5631843 2.2433578 2.2711187 2.4869938 2.5457863 2.7251048 2.7976406 2.9058555 2.9458441 2.9394222 2.6657368 2.3339124 2.5247310 2.5957426 2.5308752 2.5768347 2.7504815 2.8400230 2.9830557 2.9170660 2.5864783 2.3918268 2.3810044 2.4887898 2.4314365 2.3915062 2.4496531 2.7911165 2.3950147 2.6711376 2.4109741 2.6964155 2.7311998 2.6569403 2.9998676 2.8716019 2.5837895 2.9427876 2.8008986 2.4266556 2.5021139 2.2105193 2.2665354 2.1578252 2.4606012 2.4982345 2.6438005 2.5962257 2.6493551 2.5207218 2.5507431 2.3825452 2.3533623 2.3846915 2.3920079 2.4340807 2.4125309 2.4955304 2.7222667 2.6547106 2.5722759 2.7016182 2.7125874 2.7591745 2.7899720 2.1634489 2.1575270 2.0286856 2.0375858 2.0573192 2.0682776 2.0949837 1.9094817 1.9694825 2.1442711 2.1425455 1.9379900 2.1025211 2.0309551 1.9820744 2.7289385 2.6355198 2.4587131 2.3745320 2.3298941 2.3972371 2.4164006 2.0928291 2.3629069 2.1461735 2.4498149 2.5869666 2.6203988 2.0019427 2.1794359 2.1666659 2.0444613 2.0431389 2.4778996 2.2400069 2.0937941 2.1578457 2.2573030 2.1383558 2.2099830 2.2215868 2.3110743 2.3212498 2.0755998 2.2271107 2.2303817 2.2686418 2.1011281 2.2269889 1.9722836 2.1747294 2.2680377 2.3131368 2.3325785 2.2295218 2.2794873 2.0557249 2.0410418 2.0905467 2.1314538 2.0672261 2.1036968 2.2748865 1.9450998 2.1950106 2.4047302 2.2188309 2.3563660 2.2100734 2.0506401 1.9112890 1.9503683 2.1147791 2.3653005 2.4356783 2.1691125 2.4802159 2.4181261 2.5178079 2.8636781 2.6386080 2.6713858 2.1987661 2.1193878 2.1535566 2.0737269 2.4129387 2.3681037 2.3681763 2.4249621 2.2368126 2.3271510 2.4961640 2.5104562 2.4551839 2.5851198 2.5583571 2.4969809 2.5260284 2.5014726 2.4613189 2.6568540 2.7283184 2.8705843 2.2900378 2.2770575 2.4737774 2.0451424 2.0698466 2.2478072 2.3764711 2.2303940 2.2304533 2.3377612 2.2898696 2.2184068 2.1226929 2.1600377 2.2458386 2.0642123 2.0460474 2.3986953 2.4473400 2.2939878 2.3773406 2.4163931 2.3623366 2.2616249 2.2625790 2.3489998 2.3844482 2.3320047 2.2193155 2.2924983 2.3521874 2.3313761 2.3198313 2.1742405 2.2834965 2.2968701 2.4592642 2.2512560 2.3330108 2.2592055 2.4891062 2.4784405 2.4341376 2.2204096 2.2440050 2.2656710 2.2012001 2.2547931 2.2340418 2.2611236 2.1527589 2.2972874 2.3327605 2.2029033 2.2924718 2.2575609 2.3514603 2.2252503 2.3372576 2.3516677 2.4705856 2.2235158 2.6273960 2.5789584 2.8224670 2.7589852 2.4341106 2.5008569 2.2328142 2.3056047 2.4427479 2.5985693 2.3848535 2.1539547 2.3105592 2.5019229 2.4323009 2.5006117 2.4539266 2.3014121 2.3613413 2.2726285 2.2744220 2.2397697 2.4319893 2.3053753 2.1991809 2.4852986 2.3325036 2.3446184 2.4724390 2.4646172 2.5006227 2.4992280 2.4811206 2.3826366 2.3293424 2.1927769 2.1626383 2.3580088 2.4018966 2.3217702 2.3999659 2.6416197 2.3359065 2.2918831 2.4361305 2.2319524 2.1083650 2.3197058 2.3391532 2.4235264 2.2498051 2.2922859 2.2552693 2.3186379 2.2513198 2.3297572 2.2442173 2.4598862 2.3653170 2.2901790 2.2672472 2.3589778 2.4484090 2.3453634 2.4890363 2.4146310 2.2649047 2.5080868 2.3299945 2.4874415 2.3381302 2.3498675 2.3664757 2.4072835 2.3459954 1.9788606 2.3578711 2.4633821 2.4304625 2.5107191 2.4424355 2.4500842 2.4561280 2.5157322 2.6285557 2.3383122 2.2726092 2.3180322 2.4045557 2.4539263 2.5357792 2.3196949 2.6361396 2.5007754 2.4118415 2.6301029 2.5243367 2.6663005 2.4570839 2.5152780 2.4736517 2.5189690 2.6167953 2.2099088 2.5680991 2.2338626 2.5019231 2.3672984 2.2579746 2.3893939 2.3892361 2.2686393 2.2063033 2.2809120 2.1947317 2.2314158 2.5638084 2.4554564 2.3622318 2.4379904 2.5871939 2.4664168 2.1323564 2.2729386 2.2984203 2.4444724 2.4708477 2.3900634 2.4803001 2.4371806 2.3966653 2.3755662 2.4007316 2.4553086 2.5920517 2.4030411 2.4341377 2.4995688 2.2889154 2.6476025 2.6518852 2.4063679 2.5303662 2.4268512 2.3752438 2.4061947 2.2517461 2.4429539 2.5016581 2.5417072 2.5267203 2.4880574 2.4933467 2.5900820 2.2251875 2.3311462 2.5577752 2.5955905 2.5208118 2.5048806 2.2966931 2.3797333 2.4247370 2.4217618 2.2687422 2.3283763 2.3013196 2.2918818 2.4202885 2.3531505 2.3965533 2.3993595 2.4443249 2.2827580 2.4275937 2.4212100 2.3653519 2.1288414 2.4619268 2.2848815 2.1537192 2.4478698 2.4100824 2.2506013 2.3286009 2.5252523 2.3812689 2.3064256 2.4296735 2.2806505 2.4732736 2.3048620 2.4655675 2.5566208 2.5356652 2.4575634 2.2918712 2.4436602 2.5196294 2.5445147 2.3002415 2.1585123 2.5445157 2.2495781 2.2684132 2.2339633 2.2972748 2.2797732 2.3024519 2.2851021 2.3137823 2.3231253 2.4201230 2.3314004 2.2996676 2.3663052 2.4701347 2.2581652 2.1396526 2.3328433 2.3951336 2.3616804 2.3561630 2.3662187 2.1236741 2.2172493 2.5899796 2.2356600 2.2151851 2.3157805 2.3458231 2.3574241 2.5034620 2.6769105 2.2104771 2.6516388 2.5719567 2.3443209 2.4962358 2.4890306 2.3834693 2.4237477 2.4446901 2.5156472 2.4241878 2.3956659 2.6951071 2.4376822 2.4990840 2.3024083 2.3612453 2.5122745 2.3059179 2.4558615 2.5287690 2.4205318 2.6505755 2.4329446 2.5934525 2.5868265 2.4250482 2.5758197 2.4472936 2.3536323 2.3295226 2.4323367 2.1813319 2.2191894 2.3467274 1.9847389 2.3914669 2.1442596 2.5122833 2.1985773 2.0417600 2.0482459 1.9785502 2.3365051 2.3251593 2.2424185 2.4082359 2.4054025 2.7375205 2.3636932 2.5211732 2.3966906 2.3441234 2.6211188 2.1038415 2.4332067 2.4113558 2.4639785 2.3281190 2.2442375 2.4049201 2.2902126 2.4591142 2.2274839 2.3809577 2.1217152 2.3239899 2.1892050 2.0685379 2.4157224 2.3013067 2.3343882 2.4102588 2.2563205 2.3484681 2.0908994 2.1731795 2.3659493 2.3809886 2.1295923 2.0320321 2.4301541 2.2647255 2.1950325 2.3759020 2.3964843 2.1331725 2.2561200 2.3333807 2.1945823 2.1616150 2.3560165 2.2093399 2.4299946 2.1157412 2.1704723 2.2488314 2.3064999 2.3041335 2.4592306 2.4156322 2.0926958 2.2995178 2.2176588 2.1588921 2.3570286 2.0613464 2.2481343 2.2222364 2.3326050 2.2238382 2.1858436 2.1112898 2.1567157 1.9840625 2.1177832 2.4670465 2.2907671 2.2867092 2.1364150 2.2422994 2.1522418 2.2656612 2.2504098 2.2614286 2.4472997 2.4933654 2.4931204 2.4085679 2.4915973 2.3809997 2.4056328 2.4863522 2.3924185 2.4748525 2.4758531 2.4827877 2.2499849 2.3515347 2.3439876 2.1407805 2.0920771 2.1838882 2.1772937 2.2925283 2.0629255 2.3893157 2.2717277 2.4413869 2.4940869 2.4960627 2.4183257 2.5802151 2.5561134 2.4518754 2.4260110 2.4470607 2.4072800 2.3822827 2.3478433 2.1988963 2.1392802 2.1825275 2.1788600 2.2267951 2.1871790 2.3096347 2.2978301 2.2763130 2.2359744 2.1805572 2.3177819 2.5978604 2.2664446 2.2694040 2.3549845 2.5135302 2.4000334 2.2623300 2.0318501 2.2036723 2.3341387 2.4836180 2.3079277 2.2292059 2.4041791 2.3895259 2.3020986 2.3893832 2.2319935 2.4698887 2.6466027 2.5647229 2.3622410 2.4148125 2.1861546 2.3648056 2.5180148 2.4180577 2.3314342 2.3457245 2.3777266 2.1436670 2.4500484 2.5893505 2.2767679 2.5077263 2.2978018 2.3721635 2.2679928 2.4016185 2.3308609 2.2595358 2.4508962 2.1716710 2.0702098 2.1934374 2.3218901 2.2044296 2.3164254 2.3009493 2.2362865 2.5832513 2.4013177 2.4685494 2.4066800 2.4585506 2.2793415 2.1374130 2.3656219 2.2940114 2.0776874 2.4022799 2.4201023 2.6510372 2.5779676 2.6445916 2.5900244 2.4938838 2.3915722 2.2001834 2.9586264 2.7358293 2.4435149 2.4712791 2.2572344 2.2183067 2.2594219 2.4530101 2.1366319 2.2340792 2.0467133 2.6775882 2.4297044 2.1380626 2.1377261 2.2666783 2.1413225 2.1645223 2.5109703 2.6840436 2.3972135 2.5935273 2.5412501 2.7284227 2.7272782 2.3464902 2.4347375 2.9871106 2.6409818 2.3820594 2.3445911 2.7099991 2.5731505 2.1704962 2.3638102 2.2440269 2.0090672 2.3427901 2.2773767 2.2581907 2.0723978 2.1833361 2.3095064 2.4751668 2.2625839 2.2124352 2.1288714 2.3558539 2.3479134 2.3878417 2.3631874 2.3654667 2.3692052 2.3777357 2.3999149 2.3518608 2.2966591 2.3973098 2.4395136 2.2794603 2.3889745 2.2765520 2.1070544 2.3689399 2.4433289 2.3938795 2.3075981 2.2076478 2.3672881 2.3708980 2.4511040 2.4218820 2.3811709 2.3504281 2.4366966 2.3530108 2.4111501 2.3307281 2.4512571 2.3465264 2.2116637 2.4003429 2.2018437 2.4897711 2.6303297 2.5805644 2.4053549 2.4041172 2.1331588 2.4080391 2.4350576 2.5665732 2.8093641 2.5660513 2.7307101 2.7285296 2.8203264 2.6197726 2.9272251 2.9694449 2.6595453 2.6838989 2.4691053 2.7888765 2.6425363 2.8417951 2.6288052 2.6615692 2.8353683 2.7149918 2.7165224 2.7592211 2.9372043 3.0312720 3.1539038 2.4301158 2.8083000 2.7726596 2.9219361 2.3612383 2.5639635 2.4939384 2.8348684 2.9816466 2.7768000 2.2193182 2.3015861 2.2544247 2.1623919 2.2035157 1.3064633 1.2363879 1.1614332 1.1779514 1.2014653 1.1666014 1.1670837 1.2696690 1.2709373 1.2640135 1.2480285 1.2457522 1.1608581 1.2544363 1.4129402 1.4252485 1.3568606 1.4041138 1.4681365 1.4842237 1.4849012 1.3338737 1.2960871 1.3315038 1.2379359 1.2871941 1.2931008 1.2274425 1.3637936 1.3717524 1.3277446 1.3109686 1.2155059 1.3065446 1.3045294 1.2012390 1.2697325 1.2173556 1.1917661 1.2884995 1.2615741 1.2666093 1.2551408 1.2981873 1.3060492 1.3222802 1.2827486 1.1705005 1.1197218 1.1525931 1.0409189 1.0893395 0.9693735 1.3606437 1.1780201 1.3074026 1.3060084 1.3055443 1.2633042 1.1833445 1.2454737 1.1537126 1.2446522 1.1441384 1.2409966 1.1747324 1.2770621 1.2822530 1.2893597 1.2886463 1.2817512 1.1256665 0.9926334 0.9962305 1.1952226 1.2820678 1.1463635 1.3371855 1.1419097 1.2314962 1.2535877 1.2040509 1.2012160 1.3668499 1.1264766 1.1454552 1.2011837 1.1654495 1.1148176 1.0830033 1.0707857 1.0685797 1.1563988 1.2267695 1.1568739 1.1729276 1.2732595 1.0857945 1.2400170 1.1154622 1.2758920 1.1325726 1.1864383 1.1392862 1.1581597 1.2299618 1.1570420 1.1926253 1.1440985 1.1415272 1.1253034 1.2391888 1.0286939 1.1924344 1.1719986 1.1055861 1.1123085 1.2421635 1.3020899 1.3063291 1.3114232 1.2340987 1.3415321 1.3151744 1.2431736 1.3185212 1.2859253 1.3128281 1.2974244 1.2810372 1.1798940 1.1752439 1.2247023 1.1421103 1.2175028 1.3194608 1.1739010 1.1586128 1.1589490 1.3505917 1.3483255 1.3520351 1.3168878 1.5179733 1.3764066 1.4057666 1.3566795 1.0903262 1.3110018 1.1237146 1.1656814 1.2731983 1.3135701 1.2451671 1.3267718 1.2631152 1.3028552 1.3384033 1.3363516 1.2870085 1.2902062 1.4118988 1.3539353 1.4557769 1.5028225 1.6393681 1.4711272 1.5321283 1.5067066 1.6219844 1.5217890 1.5315445 1.5491441 1.5362671 1.4895495 1.5354865 1.5761845 1.5888437 1.4893343 1.5604947 1.5377988 1.4725029 1.4772607 1.5127928 1.5499760 1.3762290 1.3634199 1.1685225 1.2258198 1.1364447 1.2670078 1.2052753 1.1418871 1.2724608 1.3519437 1.2543557 1.3425547 1.3271316 1.3308196 1.4173007 1.2679545 1.3098471 1.4459187 1.4724454 1.2801293 1.2388741 1.3474942 1.4288923 1.6131006 1.3129664 1.3509228 1.2155997 1.2983375 1.3133316 1.1782573 1.2523535 1.3042907 1.4543160 1.2284767 1.2205820 1.0890067 1.2457061 1.1386783 1.1344464 1.0491804 1.0595293 1.1072726 1.0553502 1.0581282 1.1988478 1.0281617 0.9140297 1.0104646 1.0930781 1.1027062 1.0715307 1.0519782 0.9324688 0.9723586 0.9336652 1.0514602 1.1091384 0.9644455 0.9104166 0.9074553 0.9618834 0.8782574 0.9539057 1.0149323 0.9123265 0.9113976 1.0880213 0.9768209 1.1616731 1.0934184 1.0336734 1.0117866 0.9937398 1.0323426 0.9971040 0.9808761 1.0025046 1.0244156 1.0118210 1.0913863 0.9329652 0.9629818 1.0607408 1.0959749 1.0493003 0.9600804 1.1938251 1.1231426 1.0065907 0.8781286 0.9275007 1.0209347 1.0406879 1.0788951 1.0663303 0.9948396 0.9859187 0.9761739 1.0265630 0.9653946 1.0929939 1.0003826 1.0328353 1.1473852 1.0651462 1.1007816 1.0703444 1.1054429 1.1902969 0.9654108 0.9458228 1.1197511 0.9899937 1.0070857 1.0467955 0.9764326 1.0331987 1.1419490 1.0562556 1.0733313 1.1102491 1.1389008 1.1069569 0.9854227 1.0803580 1.0350146 1.0825356 1.0967747 1.2163825 1.1087266 0.9361530 1.0150501 1.0099056 1.1136713 1.1627118 1.1971838 1.2351961 1.1613414 1.1368165 1.1109373 1.1792721 1.4045948 1.3550074 1.2639769 1.4917261 1.1200351 1.3958968 1.4218535 1.3627534 1.2182543 1.3907730 1.2409736 1.2243851 1.1363847 1.0415046 1.0961049 1.0816509 1.0340150 1.7310555 1.3199949 1.0648091 1.3010453 1.3706132 1.4768452 1.4406919 1.4250489 1.2645168 1.0825733 1.1312087 1.1833704 1.1320013 1.0977084 1.2189010 1.2722091 1.6281688 1.3899243 1.4088848 1.5594617 1.3750195 1.1128260 1.4247704 1.4632861 1.3097266 1.3023833 1.2461113 1.2984852 1.1102212 1.3250674 1.1504898 1.2008624 1.2359942 1.4958826 1.4711219 1.2554870 1.3327442 1.2455694 1.2630393 1.0680147 1.2957308 1.1675911 1.3508192 1.3760923 1.2712402 1.4944574 1.2575841 1.3753366 1.1587230 0.2692462 0.2377165 0.0000000 0.1724847 0.2001923 0.2468646 0.2903043 0.3682114 0.9240649 0.9284145 0.9299863 0.8540809 1.0477172 0.9958454 0.8536593 1.4833856 1.5875468 1.4963428 1.4660405 1.2348492 1.5351040 1.5669457 1.6656747 1.0512491 1.0686616 1.0171885 1.2411296 1.3137237 1.3562228 1.2929000 1.3934847 1.5291650 1.5373161 1.5228592 1.5016191 1.4051727 1.7205576 1.5737787 1.5832703 1.6069350 1.5591412 1.5280632 1.4038657 1.4473444 1.3990825 1.4486502 1.3958375 1.3015646 1.3811457 1.3128464 1.2204369 1.3662728 1.3764459 1.1938890 1.1846520 1.2464981 1.7299528 1.5652595 1.3963043 1.4097027 1.6785778 1.6947999 1.6713610 1.6930872 1.6825055 1.7143685 1.5763373 1.6963428 1.5809143 1.8106712 1.6714326 1.4732946 2.0068641 1.6084037 1.8403957 1.5788307 1.8066191 1.9950092 1.9652227 1.8311367 2.0291501 2.0974477 2.3157879 2.3377763 2.2142851 2.1827752 1.9361026 2.2925733 2.0804326 2.1440453 2.1104469 1.9682872 2.1066548 2.0904445 1.8951505 1.9699188 1.8454761 1.8371897 1.4850311 1.8175279 1.7771292 1.9206194 1.8882771 1.9651142 1.7723004 1.5952986 1.7936657 1.6615663 1.6365565 1.6355775 1.8082476 1.9095538 2.2207072 2.0523328 1.7742561 2.0044053 1.9227946 2.2809944 2.2653419 1.9735031 1.7833611 2.0607775 2.1673043 1.9410345 2.1846638 2.1943521 2.1462970 2.0449729 2.0110064 2.2998707 2.2017399 2.1487264 2.0283743 2.2308190 2.0142836 2.3280124 2.1240704 1.9576425 1.7172615 1.7114688 1.8216281 1.8041137 1.8340828 1.8324019 1.9161697 1.7905139 2.2272653 2.2616789 2.1057890 2.2419776 2.1545457 2.0925683 2.0538186 2.1419411 2.1229294 2.2327202 2.2938047 2.2355237 2.3091737 2.4614110 2.4922051 2.5815037 2.5733239 2.5158708 2.1311904 2.5454958 2.7946952 2.5262011 2.5386854 2.5546745 2.3106367 2.5488190 2.3400639 2.4438046 2.5042574 2.4351211 2.6116171 2.4162505 2.5273975 2.4576670 2.4698073 2.2522389 2.6489484 2.5597884 2.1665971 2.5907832 2.2368782 2.6028482 2.5664176 2.3426374 2.3266948 2.3123061 2.5144538 2.1734848 2.0994449 2.1866445 2.1797233 1.9942605 1.6960605 1.7188669 1.8435131 2.0883927 1.9705214 2.2032839 2.0737627 2.3516026 2.2525109 2.0072522 1.9125381 2.1943743 2.4893190 2.3143344 2.1886639 2.5955271 2.0823329 1.8594523 2.0265670 2.0310295 2.0585533 2.3319892 1.7988864 1.9478097 2.0744563 2.0982547 2.0135511 1.9959359 1.9668542 1.7823481 1.9601390 2.0748658 2.2110392 2.0822245 1.8397886 2.1256982 2.0471391 1.8969066 2.2342945 1.9306926 2.0940153 2.0088202 1.8998670 2.0677944 1.9329248 2.0421351 1.8757197 1.8918293 1.9350654 1.8760569 1.9346045 1.9977717 1.9541748 2.0313143 1.9778768 2.2270217 1.8573565 2.2332213 2.1724185 1.8444129 2.0038443 2.2855246 2.3207895 1.9957315 2.1084437 1.9382033 1.9171639 2.0389147 2.2631067 2.0238673 1.9075288 2.1683444 2.1123210 2.1165657 1.7951626 2.2082607 2.2902738 2.1873674 1.9606541 2.0363170 2.0713862 2.1916073 1.9833144 2.1496257 2.1043002 2.1223567 2.1326905 2.0707916 2.1657150 2.2312245 2.3498345 1.7821858 1.7374479 1.7291966 1.8405070 1.8588133 1.6192529 1.8152876 1.9323233 2.1723030 3.0533742 3.2691985 2.9557060 2.8450732 2.8512980 2.8049520 2.6415568 2.8241664 2.6550951 2.8928979 2.7657370 2.7654786 2.8668899 2.8725779 2.8756141 2.7736179 2.6846929 2.9087030 2.7296002 2.5575694 2.8805804 2.5981086 2.7818594 2.8374620 2.3837915 2.6589477 2.2729268 2.0591357 2.1544097 2.0736561 2.2178061 2.3277737 2.4503715 2.5795525 2.5355819 2.6450409 3.2478308 3.0975715 3.1320877 2.9691076 2.9346260 2.6449727 3.4734018 2.0227064 1.9628666 1.8966089 1.8259650 2.0186434 2.0956045 1.9343479 1.9092472 1.7541741 1.9715532 1.9249480 1.8555869 1.9009532 2.6760244 2.4626396 2.5675205 2.5889658 2.4532386 2.5618920 2.6333147 2.5349767 2.7373844 2.5804378 2.6174455 2.5709248 2.4943127 2.5321452 2.7800893 2.6909095 2.7597485 2.6539354 2.7101861 2.5021203 2.6010485 2.5018232 2.4514434 2.3773506 2.6377529 2.4680250 2.6989498 2.6276157 2.8203575 2.7108470 2.6626049 2.4735124 2.7262070 2.6685604 2.5722109 2.6475147 2.5254325 2.5958260 2.5395761 2.6741553 2.4711473 2.6921963 2.5699533 2.5908457 2.5011959 2.4532873 2.4865025 2.5110182 2.4405373 2.4868051 2.6281842 2.6616248 2.4383099 2.5089024 2.5696753 2.7855485 2.7141448 2.5987715 2.6832108 2.6678331 2.5452222 2.5520397 2.4021295 2.1957727 1.8201868 1.8599632 2.1749555 2.1240863 2.1114778 1.9733235 1.8988552 1.9414695 1.9661907 2.0138799 1.7052585 2.0728232 1.9406450 2.0801212 2.2489948 2.1531636 2.2600259 1.9990465 2.2065192 2.1879227 2.2115249 2.1624909 2.1500442 2.2177204 2.1004619 2.1845508 2.0850166 2.3360395 2.2774914 2.4022186 2.0942898 2.3742201 2.1823076 2.1726740 2.0236385 2.2798226 2.3775382 2.2367304 2.1078324 2.2375974 2.1086570 2.2595168 2.1888837 2.4061737 2.3270819 2.2449242 2.2810496 2.2906654 2.4162494 2.3950729 2.4235136 2.3015937 2.3082763 2.6088077 2.2903717 2.1301581 2.3680195 2.6178225 2.3563116 2.4220923 2.2542945 2.0098352 2.1318062 2.3187677 2.1701636 2.0767490 2.4192078 2.1579297 2.1081578 2.1932172 2.5293239 2.5598964 2.4513558 2.5400681 2.4736192 2.3136823 2.7313372 2.1039594 2.3981589 2.4416499 2.2311284 2.0225607 2.3598410 2.2901478 2.3315134 2.2763637 2.3251168 2.4342434 2.5991011 2.5854725 2.4806335 2.2515013 2.3467368 2.4236452 2.5230481 2.5323023 2.4636774 2.4499277 2.1412523 2.3472662 2.3651006 2.3041285 2.0658096 2.2174756 2.3980452 2.3628978 2.1738092 2.6024448 2.3385993 2.1185926 2.4195455 2.5842715 2.4692043 2.5388652 2.6201116 2.2909194 2.2925605 2.4036213 2.3506558 2.0709807 2.3165451 2.4017038 2.3564971 2.3471883 2.2805601 2.1617163 2.1531051 2.4362169 2.2521480 2.4842228 2.2666496 2.4982862 2.3639131 2.4927226 2.5456286 2.5034983 2.3448904 2.4693659 2.7077686 2.4423013 2.3919743 2.3608862 2.3778973 2.6067034 2.4220679 2.2549807 2.3736298 2.3757588 2.4351392 2.6255920 2.5219708 2.7807189 2.5155009 2.1880209 2.7121773 3.1047867 3.2652211 2.6481028 2.2118145 2.2627903 2.4247903 2.4658796 2.4840638 2.5293919 2.1010734 2.4778942 2.6193225 2.6471223 2.6859969 2.5656404 2.5956148 2.4712120 2.5881982 3.0297808 2.8274702 2.8964068 3.1991255 3.1666705 3.1346869 2.9501816 2.8196369 2.8569229 2.8888369 2.7516640 3.1014224 2.8571329 2.9290819 3.0623306 2.9324944 3.0949065 2.6882428 2.8852098 2.9103228 2.9274083 3.1665469 3.1356799 3.2898693 3.4606786 2.8848542 3.1116401 2.8243349 3.1307213 3.0622610 2.7908382 2.9132311 2.9257229 3.0985778 2.8748973 2.9108323 2.9631064 2.9879725 2.7569255 2.9596991 2.9141207 3.0088095 2.9603109 2.8993450 3.2535803 3.2763498 3.0355755 2.9265416 2.6811065 1.9986279 2.0760782 2.0296314 2.6885957 2.3223117 2.0831443 2.8175229 2.1265211 2.6210097 2.3372327 
assembly_BlackSea5|NODE_9410_length_31087_cov_15.394625_18|protein       2.5882031 2.4468554 2.2794950 2.3362730 2.1636538 2.0602879 2.2739125 2.2115525 2.3025627 2.3474651 2.2149479 2.0312471 2.2099888 2.0981777 2.1665547 1.9791155 2.2191130 2.1653267 2.1036802 2.5475091 2.2593782 2.8119492 2.7437539 2.2439781 2.2319279 2.4381996 2.6377585 2.5207025 2.4456474 2.6131600 2.9664430 2.9674439 2.6887257 2.7973939 2.3505975 2.3743936 2.4983194 2.7468527 2.8387539 2.9875358 2.5441413 2.3594858 2.3261420 2.2687471 2.3395317 2.3063438 2.5642034 2.2608433 2.9369864 2.8416996 2.5665778 2.6266212 2.5762333 2.4510225 2.3520444 2.4019545 2.4945448 2.4482711 2.3661066 2.3844479 2.7760110 3.1937019 2.7969668 2.1188249 2.1737977 2.1887046 2.2558892 2.2165702 2.3491394 2.2093226 2.2455200 2.4432990 2.6112784 2.8193540 2.3375375 2.6397055 2.4186754 2.3842563 2.3518195 2.3087395 2.4185406 2.6341924 2.3909874 2.3582338 2.4461143 2.4255434 2.1466198 2.4865735 2.1477236 2.3041287 2.5189804 2.5046127 2.8315829 2.2974062 2.6089509 2.3851740 2.3303590 2.5462085 2.0642909 2.6486912 2.3898267 2.4486120 2.2688330 2.3858384 2.2572686 2.6855844 2.6161042 2.4482645 2.5842595 2.7033450 2.5992331 2.3652682 2.5146164 2.5145042 2.2881549 2.4003101 2.5193055 2.3533068 2.4388277 2.4472252 2.5431901 2.2425277 1.8000353 2.2227540 2.3316629 2.3416000 2.3216016 2.3333970 2.1808502 2.3464619 2.1284856 2.3088581 2.3647095 2.3227991 2.3501108 2.4707709 2.3256092 2.1694124 2.3130262 2.2584809 2.1982559 2.3942469 2.3762091 2.1880676 2.2207473 2.5221460 2.1806258 2.4267262 1.9241778 2.1677564 2.4369045 1.9771008 2.1999520 1.8787919 2.1069991 2.0919326 2.3690546 2.2297693 2.4014056 2.3852704 2.0129216 2.4538061 2.3607071 2.2224170 2.3006545 2.2087497 2.1002677 2.2312435 2.4422242 2.5686137 2.4692345 2.3047986 1.9858413 2.1842045 2.3213850 2.1662145 2.2886872 2.0913417 2.2985493 2.4526441 2.3915577 2.3268131 2.4997270 2.2907625 2.2252706 2.2871938 2.7163960 2.5901968 2.4175550 2.2238764 2.4125860 2.3257767 2.4039333 2.4838208 2.4678195 2.5015966 2.3294725 2.2327479 2.4513594 2.4889642 2.3349510 2.4536507 2.4452159 2.3173748 2.0432152 2.4406884 2.3479972 2.3993690 2.3791679 2.4381772 2.2890282 2.2856738 2.2488709 2.1992355 2.2740110 2.1670951 2.1433911 2.0109030 2.3636320 2.2979090 2.5740739 2.4889893 2.4198858 2.2467283 2.4552429 2.3018236 2.2563797 2.0262494 1.8572039 1.9479203 1.8809119 2.0886578 1.9465814 1.9674914 1.9771039 1.9170569 2.0139366 2.1098821 2.1167387 2.1925267 1.7813100 1.7631982 1.9712101 1.8519992 2.0761990 2.0617043 2.0963138 2.2640548 2.0356086 2.1205444 1.9089012 1.9919666 1.7946720 1.9504838 1.8186986 1.9023730 1.8975431 1.9350106 2.0223788 1.9835352 2.0312331 2.1557976 1.8502983 2.1461024 1.9018646 2.1835406 2.1121030 2.1788195 2.1180485 2.2174687 2.1814270 1.9283869 2.1990427 2.2647346 2.2818900 2.1795284 2.1945122 2.1749131 2.1348084 1.8528228 2.2824684 1.9795879 2.0820321 2.3529703 2.2525508 2.2615685 2.2506262 2.1836604 2.0897907 2.3165624 2.3117218 2.2005296 2.2341706 2.0966888 2.3235122 2.2290924 2.2428218 2.0265130 2.2468830 1.6238353 2.0649399 2.0551391 1.7680535 2.2488850 2.2793963 2.1494483 1.9540988 1.9327843 2.2754616 2.3600569 2.3639247 2.3471207 2.0065858 2.3615909 2.2032630 2.2668200 2.2989252 1.8741868 1.7554943 1.8734292 1.8447714 2.0528841 1.6997480 2.3763859 2.4953697 2.0171606 2.1452256 2.0441796 2.2651272 2.3060314 1.9117277 1.9614548 1.9317130 2.3147051 2.2711950 2.0763724 2.1193438 2.1215956 1.9886637 2.0361838 1.9673350 1.8307977 2.1193160 1.9808008 2.2765319 2.1106566 2.2195186 2.1436911 2.2176908 2.1341443 1.6886440 2.2027388 2.0372092 2.2589002 2.3960611 2.2286735 2.0165034 1.8901091 2.3098927 2.0046524 1.8717724 2.1665637 2.0967124 2.3134520 2.0215950 1.8211523 2.6413475 2.6671812 2.7296601 2.5713784 2.6824361 2.5484700 2.5173918 2.6161887 2.6303373 3.0500437 2.7238346 2.2029048 2.9810465 2.6158074 2.5410500 1.8872645 2.1284969 2.1076338 2.1498114 1.9861223 1.9744256 2.1438772 2.3370863 2.0705075 2.1026592 1.9822647 1.8315003 2.2396735 2.5966889 2.6268754 2.3569126 2.3922261 2.3874041 2.4721467 2.4857377 2.3257174 2.2776981 2.2556940 2.4738616 1.7432446 2.3580839 2.3572446 2.3168010 2.3397824 2.2611961 2.2590469 2.4735738 2.2965605 2.3232427 2.3309749 2.4453617 2.3626404 2.3666548 2.3345389 2.2757336 2.3301774 2.2448136 2.2585265 2.5208546 2.3490296 2.2252761 2.3842166 2.3513150 2.2792034 2.1651733 2.0690995 2.1978717 1.9994452 2.5874886 2.5212443 2.5469004 2.6687030 2.1492241 2.2606818 1.7347739 2.1862590 1.9741104 1.9418455 1.9196161 2.3203914 1.9920255 1.9281324 1.7364262 1.7739888 1.9944848 1.9062017 1.9812359 2.0050533 1.6226354 2.0153447 1.9028179 2.0122974 1.9859759 2.1635490 1.8240865 1.8109543 1.7051592 1.9212914 1.7627530 1.9366823 1.7699091 1.7784984 2.1055762 2.1604361 1.9317121 1.7680113 2.3597127 1.9816706 2.1264641 2.2066687 1.9864490 1.8245144 1.7870598 1.9848112 1.8476754 2.1507657 2.1854551 2.2196637 2.1788970 2.1736355 2.0344899 1.9575739 1.9333622 2.2599979 2.1392056 2.1125720 1.8990277 1.8649464 1.7572027 1.7130756 1.6940988 1.8371097 1.8175126 1.8775087 1.6756244 1.6509597 1.6043138 1.7252466 1.7790183 1.7921808 1.8730068 1.8244065 1.9510439 1.8984088 1.7740263 2.3433231 2.1701690 2.0169385 2.2498505 2.0481745 1.9843332 2.0109315 2.1617852 2.0036183 2.0589624 2.1113774 2.2102387 1.9195079 1.9182331 1.8415678 1.8856355 1.9407754 1.8558904 1.7860847 1.8229854 1.8231488 1.6288859 2.0159946 2.0011105 1.5177474 1.7968833 2.0588355 2.2879772 2.2967820 2.2832773 2.2776791 2.2702026 2.1809983 2.1336118 2.0887746 2.0542073 2.0781817 2.1791137 2.3618392 2.1844914 2.0213756 2.1191056 2.3465787 2.1445528 1.8054400 1.8562479 1.7243254 1.7723448 1.8389746 1.9316916 1.7931149 1.7319309 1.9821597 2.0591768 1.6549004 1.8769561 2.1393809 2.3717966 1.8949337 2.2153970 1.8926737 1.9288409 1.8749602 1.9170482 2.2019538 2.1598107 1.9269621 2.0400939 2.1156125 2.1364144 1.9548679 2.2047735 1.6051546 2.5910942 2.5702912 2.3919953 2.6635934 2.3194305 1.9343270 2.0056911 2.4300332 2.3739453 2.3684332 1.9956584 2.2077484 2.3374671 2.4694166 2.1257783 2.5380542 2.4475894 1.9678966 2.3167364 2.3053242 2.4089689 2.3849306 2.0934758 2.2406144 2.2283831 2.2247068 2.2391571 2.2848457 2.3409755 2.2637214 2.1751431 2.0295518 2.1977050 2.1687027 2.2438733 2.2172022 2.2133806 2.0824626 2.0817643 2.2070195 2.2454175 1.8413548 2.2486685 2.0089628 2.0500520 2.2087839 2.1044544 2.3162045 2.1021758 2.1959055 2.3003754 2.3911017 2.2246770 2.1275542 2.1519019 2.1845219 2.2067864 2.2618154 2.2201454 2.0795463 2.2640210 2.6719804 2.3162649 2.3150546 2.5277581 2.4707848 2.4233346 2.2235612 2.1911701 2.3895999 2.4602486 2.1607883 2.4026945 2.4293517 2.2861434 2.2817996 2.0045742 2.1539105 2.0394071 2.2935134 2.2228202 2.0990589 2.1897283 1.9871406 2.0232231 2.1412877 2.4044301 2.1810493 2.0654010 1.6799247 2.3862403 2.2616658 2.3300447 2.3703948 2.2321464 2.5101209 2.2205504 2.0680923 2.3240932 2.2831293 2.1670352 2.0774626 1.9253031 2.1724704 1.7988901 1.7398219 1.7642924 2.2002749 1.9879398 1.9949359 2.1899047 1.9785473 2.3203686 2.2101197 2.3483212 1.9954384 2.1691305 2.5043427 2.0754398 2.0839119 2.2132467 2.1506802 2.1824435 2.3588329 2.1660916 2.1945928 2.1723369 1.9605963 2.0807492 2.0137306 2.1676677 2.1346454 2.2596008 2.1154790 2.0586515 2.2008175 2.0812560 2.2840072 1.9605028 2.0987425 2.8115992 2.1649829 2.1496233 2.1644370 2.1493793 2.1584921 2.7739337 2.6922224 2.5348184 2.6858612 2.6842439 2.5539426 2.7197637 2.5428219 2.8288146 3.0138222 2.5977729 2.7342927 2.8484682 2.3361797 2.2035698 2.1143585 2.1447340 1.8168030 2.3832443 2.1651686 2.4168438 2.0783027 2.3433128 2.2823053 2.3823668 2.3065521 2.4913175 2.1327700 1.6902844 2.4763161 2.3814366 2.2709804 2.5331779 2.3693593 2.2666921 1.6685939 2.4013366 2.2606799 2.1262811 2.2166312 1.8557408 2.5360358 2.4795211 2.5778051 2.7809763 2.4125896 2.3968788 2.4207043 2.4342262 2.4039327 2.5663364 2.3160516 2.4483901 2.2181752 2.4504639 2.0907897 2.3318169 2.3860168 2.4937497 2.0312157 2.1747998 2.5015283 2.4661140 2.5917449 2.7659131 2.8227983 3.0107420 3.0278382 2.6110352 2.3503827 2.3970831 2.5148910 2.3714267 2.6699207 2.8445766 2.7705287 2.9128333 2.7633692 2.5738019 2.3316072 2.4182471 2.5082676 2.5409501 2.4495782 2.4821828 2.7453229 2.3230337 2.8010980 2.4956611 2.7414298 2.5569206 2.6008518 2.8663743 2.8629655 2.4676046 3.0380375 2.8618909 2.2568368 2.3216758 2.2088856 2.2553870 2.0983058 2.5994683 2.6943097 2.7799945 2.7361968 2.6946054 2.5453367 2.7108380 2.5112367 2.5203456 2.4496783 2.4703976 2.5483807 2.5656214 2.6468400 2.7291542 2.6679871 2.6516305 2.7436789 2.8066982 2.9577572 2.8409338 2.2122924 2.0920232 2.0537604 1.9878920 2.1193123 1.9523307 2.0497591 1.8982367 1.9331073 2.2346432 2.1211629 1.8672882 2.0598622 1.9040328 1.9327528 2.6918386 2.6930087 2.4213378 2.3373446 2.2770739 2.3309978 2.2999156 2.0816899 2.3563889 2.1563218 2.3172691 2.4204916 2.4593628 1.8211203 2.1431243 2.1059227 1.9510688 1.9523871 2.4709728 2.2196221 2.1609039 2.2521186 2.2953551 2.0880818 2.1914314 2.1799467 2.2115209 2.3178109 2.0849593 2.2071537 2.2962222 2.3249521 2.0746425 2.1997567 1.8983759 2.2087072 2.2916571 2.1942449 2.2829979 2.1206179 2.1940165 2.0880567 2.0604660 2.1229366 2.1651835 2.0128818 2.1878835 2.1489247 2.0295027 2.0105284 2.2700753 2.1058473 2.1891959 2.2782859 2.0678007 1.8055479 1.8556199 1.9961910 2.3823981 2.4223108 2.1868777 2.4664015 2.4561610 2.5342747 2.9087582 2.6396917 2.7616283 2.2704220 2.2167136 2.2572605 2.0658518 2.4572064 2.4440083 2.3634553 2.4515771 2.3154218 2.2512097 2.5698526 2.5986287 2.5315944 2.6403477 2.5911914 2.5101435 2.6333526 2.6289534 2.4756948 2.8521803 2.7288250 2.9049890 2.3499408 2.4180836 2.6537274 2.2011662 2.2278010 2.4090527 2.5595172 2.4676267 2.4522074 2.5289540 2.4963557 2.3888656 2.3173742 2.4115486 2.4674185 2.3007674 2.2087565 2.5882410 2.5453349 2.4938930 2.4882556 2.5999497 2.4731443 2.4477469 2.4977011 2.6197638 2.5664509 2.4987603 2.3941730 2.5993105 2.5619495 2.5046928 2.5191151 2.3396881 2.3379440 2.5399165 2.6243139 2.3749304 2.4826263 2.3585829 2.5740559 2.4898222 2.5293489 2.3040001 2.3256859 2.3843135 2.2826690 2.3398149 2.2477680 2.4164956 2.1652761 2.2890645 2.3571412 2.3078279 2.4240064 2.3949106 2.4320496 2.2702147 2.4297650 2.4076838 2.4944451 2.2409870 2.7014784 2.6631915 2.8538037 2.8992176 2.4405648 2.5709582 2.4126036 2.4575488 2.4868692 2.7210504 2.5851813 2.2545830 2.3757151 2.5834982 2.5658753 2.6516345 2.5736118 2.3800017 2.4009721 2.3961979 2.3755432 2.3192985 2.6022157 2.4353476 2.2823729 2.5161005 2.4146090 2.4070276 2.5643295 2.6489390 2.5513003 2.5636082 2.5404680 2.4456394 2.4227392 2.2736058 2.3660003 2.4436739 2.5065719 2.3990352 2.4489863 2.6932593 2.5596461 2.3695981 2.4485837 2.2214825 2.0796210 2.3563533 2.5217815 2.6072768 2.3481002 2.4350897 2.4908045 2.4966307 2.4145536 2.5167070 2.3619261 2.5660050 2.3737738 2.3502458 2.2377048 2.3257141 2.4148695 2.3065491 2.5176449 2.3673004 2.2005304 2.4977646 2.4261833 2.4714425 2.3678358 2.4299129 2.3796465 2.3806123 2.3958288 2.0220474 2.4632267 2.4490366 2.4944998 2.5153765 2.4703274 2.3585431 2.5577127 2.5889368 2.6558435 2.3228195 2.2519580 2.1971426 2.3576815 2.3889170 2.4978689 2.2952364 2.6127225 2.5138054 2.4230942 2.5605456 2.3063195 2.5578765 2.4591476 2.4981520 2.4408698 2.5929009 2.6126664 2.2554877 2.5503548 2.2476473 2.4745949 2.4515032 2.2576133 2.4393165 2.3816081 2.3522533 2.2494344 2.2311653 2.2325864 2.3076827 2.5127746 2.3680278 2.3727537 2.4572403 2.6946883 2.4184834 2.1893256 2.3628233 2.3253921 2.5193924 2.4768192 2.4612610 2.5416740 2.4751331 2.4678534 2.4998210 2.4137823 2.5118932 2.5899089 2.4879987 2.4829505 2.5251467 2.3299743 2.6848695 2.7062315 2.3561304 2.5547936 2.4070178 2.4170771 2.3321450 2.2820143 2.3893353 2.4695031 2.5731026 2.5386004 2.5364999 2.5797984 2.4945626 2.2754069 2.3194273 2.5046641 2.5189957 2.3762969 2.4353797 2.3038900 2.4067730 2.3870534 2.3078331 2.2930298 2.4046606 2.3831350 2.3264725 2.4057875 2.5266597 2.5090910 2.4778896 2.7611646 2.4773757 2.5618480 2.4585957 2.3746330 2.2161244 2.5691468 2.4104342 2.2833384 2.6158270 2.4921076 2.1858144 2.4025213 2.4902168 2.3986675 2.3086781 2.4950205 2.3271859 2.5089205 2.3997438 2.5435691 2.6381012 2.5316143 2.5423635 2.5049801 2.6600094 2.6690517 2.5119798 2.5054438 2.3931921 2.4826216 2.3584756 2.3502524 2.4022350 2.3449782 2.4563645 2.4427515 2.4529508 2.3373911 2.4476301 2.4851106 2.4474733 2.4058166 2.4343958 2.5573899 2.4176937 2.3098060 2.2775474 2.3912657 2.5527706 2.5110757 2.4584376 2.2600770 2.2551628 2.5975662 2.3735009 2.3063674 2.3919581 2.4679532 2.2684798 2.4936292 2.6951176 2.3447361 2.6555452 2.5647696 2.3263576 2.6379998 2.4461186 2.4041374 2.4345187 2.3627952 2.5211030 2.4264739 2.5243675 2.7459860 2.4797458 2.5028220 2.4618323 2.5576854 2.6010966 2.3233222 2.3722298 2.5037169 2.6505229 2.8309599 2.6218824 2.6899361 2.6637893 2.6456982 2.6495043 2.3995615 2.3940080 2.3784013 2.5161169 2.3379914 2.2482037 2.3820167 1.9844189 2.4973267 2.3511751 2.5689669 2.2765916 2.1623369 2.1808671 2.1115496 2.5298417 2.4516377 2.3951470 2.5462260 2.5970721 2.9877751 2.5068716 2.6555892 2.4784267 2.2953138 2.6597250 2.1247154 2.5075702 2.5250506 2.5547106 2.4386135 2.1923795 2.4820670 2.3809584 2.5526371 2.2548633 2.5273110 2.2619391 2.3659228 2.2004991 2.1650860 2.4296144 2.2713123 2.3569740 2.4453023 2.3661279 2.2222429 2.1879877 2.1965727 2.3440191 2.4075750 2.1691821 2.1591045 2.5384707 2.4931553 2.1822405 2.3833909 2.4740413 2.1709717 2.2178141 2.4247568 2.2718927 2.1022703 2.6149882 2.3690875 2.5132163 2.2309048 2.1584269 2.3323666 2.2627320 2.3612564 2.5428941 2.4888871 2.1362125 2.3984941 2.2565521 2.1279926 2.3590075 2.0891032 2.2006084 2.1974019 2.4387277 2.2480512 2.1715228 1.9993457 2.2051726 2.0889648 2.1277132 2.4619168 2.2080746 2.3467402 2.2028968 2.4133660 2.2640061 2.3005280 2.4307106 2.3603239 2.5378538 2.4933253 2.5370971 2.4846506 2.5385844 2.3625018 2.4611602 2.5339260 2.2956024 2.4335708 2.6173466 2.6049343 2.3297095 2.4883240 2.3595844 2.3112775 2.2469640 2.2547877 2.2069805 2.3771415 2.1948118 2.3799275 2.3505964 2.3426625 2.5169723 2.5368521 2.4977070 2.6663984 2.5874484 2.6460920 2.3977654 2.4731189 2.5372902 2.3901300 2.3927637 2.2977465 2.2982259 2.2589070 2.3384013 2.3771373 2.2416751 2.2907336 2.3836504 2.4075334 2.3619472 2.3513493 2.3067376 2.6786482 2.4794317 2.3263932 2.5175002 2.5309721 2.5328030 2.2191545 2.0788246 2.1637214 2.4446914 2.4872363 2.3602170 2.2405542 2.5020693 2.3711382 2.3279950 2.4967119 2.2228435 2.4742068 2.7108269 2.6311506 2.3960617 2.3813178 2.3459357 2.2853597 2.5984640 2.4939104 2.4573751 2.4594005 2.4123271 2.3455369 2.4260524 2.5581194 2.3948872 2.5721333 2.3222611 2.3821936 2.3372676 2.5262463 2.3847754 2.4979809 2.5510511 2.2996084 2.1444568 2.4178206 2.4305941 2.3753250 2.5699320 2.4573731 2.3869333 2.7453250 2.5619864 2.7236725 2.5613619 2.5727134 2.4024059 2.3282011 2.5097162 2.4366474 2.2465793 2.4803829 2.4173460 2.7098495 2.6540304 2.7376200 2.7025044 2.4855156 2.4048385 2.2589775 2.9708992 2.7188243 2.6109332 2.5899442 2.3332756 2.3460469 2.3636100 2.6047842 2.3048638 2.3241650 2.1232318 2.7767248 2.6104873 2.1945600 2.2417401 2.3459547 2.3018356 2.2061397 2.4981649 2.6617671 2.5637826 2.6250940 2.5970933 2.7513261 2.8789444 2.5199588 2.5551835 3.0366996 2.8654919 2.3882413 2.3455235 2.7252962 2.6636691 2.0844834 2.4088400 2.3477845 2.0724610 2.5178277 2.4536490 2.3396959 2.1420376 2.2319147 2.3572819 2.5348918 2.4726913 2.1772818 2.2026054 2.4334892 2.3937106 2.4196462 2.4696999 2.4245218 2.4627844 2.3633971 2.3278113 2.4461649 2.4227747 2.5359153 2.5209618 2.4265960 2.4943024 2.4929511 2.0802927 2.3574712 2.5807642 2.5009662 2.4011037 2.3544951 2.2970700 2.4096658 2.5353481 2.4881230 2.4134851 2.3815905 2.4408316 2.4738154 2.5365122 2.3699544 2.4693691 2.3945299 2.3648856 2.3630474 2.1650153 2.4998020 2.6485572 2.6327058 2.4754073 2.5405443 2.1220664 2.4724865 2.5115011 2.5704578 2.8076368 2.4880260 2.6213859 2.6516765 2.8136468 2.6200267 2.7888425 2.8410418 2.6826380 2.6765907 2.4826605 2.6010185 2.5822783 2.8313855 2.5907250 2.7081955 2.8438163 2.6487184 2.7638658 2.6542575 2.7988172 2.8743670 2.9805670 2.3027886 2.6434679 2.8309653 2.8743893 2.3672049 2.5083350 2.4535318 2.7429394 3.0234853 2.7408747 2.2656971 2.3305586 2.3397439 2.2855635 2.2066884 1.2930689 1.1522232 1.0447643 1.0573155 1.1346832 1.0987158 1.1043516 1.2281081 1.1125768 1.1886662 1.1345007 1.1089395 1.0769622 1.1889675 1.3544249 1.3437703 1.2755138 1.3160522 1.5261588 1.4971912 1.5503066 1.3412356 1.3130822 1.3922566 1.3137243 1.3073396 1.3356395 1.3365410 1.4274097 1.3448514 1.3085631 1.2863187 1.2416209 1.2978603 1.3116725 1.1814900 1.2497675 1.2191024 1.1617044 1.2657694 1.2262124 1.2462638 1.1598112 1.2262661 1.2516470 1.2614524 1.2568421 1.1867679 1.1340977 1.1939992 1.0432952 1.1219983 1.0406962 1.2902200 1.1214404 1.2381250 1.2679787 1.2013844 1.1922984 1.1589299 1.2606677 1.0992719 1.2015825 1.1113166 1.2402108 1.1926454 1.2563255 1.3003300 1.2582005 1.2747090 1.2528959 1.1455706 1.0177718 1.0035975 1.2040738 1.2583900 1.1465996 1.2563242 1.1378001 1.2066355 1.2420723 1.1758183 1.2017664 1.3685754 1.2304813 1.2653387 1.2344599 1.1352385 1.1182567 1.1023226 1.1207683 1.1410759 1.1448265 1.2254330 1.1695561 1.1468172 1.2273382 1.1454382 1.2040513 1.1049565 1.1763418 1.1346272 1.1660431 1.1401894 1.1606326 1.1441657 1.0654970 1.1035914 1.0430275 1.0457050 1.1071750 1.2058900 0.9487916 1.1007462 1.1715255 1.0469734 1.1108360 1.1657202 1.3094380 1.3116641 1.3139365 1.2385395 1.3346223 1.2742455 1.2522669 1.3446320 1.2942554 1.3278230 1.2841554 1.3267972 1.2110251 1.2047974 1.2389201 1.1779835 1.2225038 1.3207672 1.1440518 1.1841683 1.1737670 1.2714739 1.2713751 1.2799727 1.2723133 1.4018835 1.2979065 1.3464955 1.2860837 1.1198621 1.2913263 1.1702256 1.1826437 1.2483200 1.3062956 1.1864983 1.2304405 1.2490046 1.2989592 1.2952235 1.2757332 1.2326538 1.2124798 1.3758211 1.3202642 1.4305597 1.5311299 1.6442412 1.4171340 1.4942411 1.4799374 1.5393250 1.5230464 1.5149102 1.5164430 1.5060281 1.4790902 1.5612803 1.6148118 1.5960706 1.5275129 1.5444317 1.5301587 1.4916637 1.5129003 1.5503086 1.5793416 1.3666012 1.3032567 1.1387047 1.2184483 1.1008027 1.2224191 1.1379520 1.0754559 1.2119004 1.2566781 1.1199865 1.2334227 1.2083525 1.1773859 1.2973571 1.2239344 1.2311054 1.3346765 1.3439301 1.1682771 1.1652523 1.2285197 1.3114832 1.5003938 1.2068387 1.2277630 1.2168952 1.2672040 1.2578249 1.1330541 1.1927968 1.2661411 1.3228816 1.1958925 1.0954414 1.0649995 1.2405628 1.1007240 1.1032792 1.0356205 1.0343607 1.0570267 1.0596363 1.0572900 1.1389965 1.0667277 0.8828015 0.9439676 1.0947480 1.1049076 1.0348478 0.9902893 0.9392218 0.9574253 0.9253633 0.9423324 0.9907697 0.9315323 0.8566017 0.8763572 0.9233266 0.8706608 0.9110939 0.9594650 0.9631698 0.9210946 1.0163242 0.9193876 1.0612109 1.0679313 0.9795067 0.9626505 0.9471567 0.9542988 0.9115454 0.9615829 0.9913711 1.0143257 0.9993318 1.0841213 0.8897057 0.8985627 1.0512799 1.0452018 1.0464365 0.9525255 1.1243322 1.0720921 0.9991353 0.8766290 0.8777981 1.1066849 1.0266378 1.0398465 1.0264668 0.9748644 0.9707943 0.9709113 0.9848597 0.9355777 1.0996897 0.9783988 1.0392716 1.1266337 1.0049585 1.0291517 0.9884075 1.0779592 1.2511280 1.0115087 0.9574924 1.0656542 0.9847610 0.9899724 1.0105819 0.9410907 0.9522703 1.0750837 1.0072032 1.0296004 1.0244693 1.0342504 1.0927003 0.9275898 1.0124480 1.0008792 1.0606406 1.1141319 1.1893721 1.0126485 0.8839641 0.9449372 0.9503822 1.1022554 1.1268461 1.1573780 1.2476382 1.1592268 1.1458302 1.1088625 1.1882147 1.3938559 1.3524154 1.3205262 1.4736952 1.0757347 1.3474470 1.3703017 1.2713984 1.2349903 1.4185492 1.2006895 1.2380329 1.1129211 1.0323812 1.0950132 1.0551631 1.0423108 1.6377058 1.2538614 1.0322157 1.2786482 1.2949678 1.3908394 1.4374494 1.3821095 1.2939769 1.0275571 1.0599859 1.1100395 1.1233241 1.0520544 1.1658798 1.2187752 1.6577871 1.3897761 1.4424928 1.6180589 1.4358446 1.1923534 1.3316320 1.4947868 1.2739953 1.2078325 1.2739528 1.2931855 1.1163577 1.3125700 1.0853315 1.1258978 1.1502271 1.5742722 1.4225251 1.2782535 1.2734910 1.3032775 1.2678459 1.1307416 1.2628434 1.1415255 1.3193614 1.2775877 1.2477964 1.3776335 1.2235663 1.2856701 1.1632092 0.2861549 0.2787548 0.1724847 0.0000000 0.1736099 0.2492912 0.2956407 0.3820180 0.9000162 0.9242271 0.8860264 0.8344407 1.0550126 0.9135023 0.8411502 1.5646796 1.5311593 1.4827851 1.4629579 1.3376496 1.5464762 1.5587994 1.6492306 1.0365274 1.0857605 1.0054455 1.2149995 1.2581465 1.3569430 1.2242838 1.2809907 1.4480301 1.5339891 1.4798728 1.4324419 1.2926815 1.6631166 1.6507691 1.6750009 1.6423819 1.6204562 1.5274554 1.3505361 1.4957682 1.5098356 1.5423933 1.4689175 1.3025426 1.4029506 1.3291307 1.2002637 1.3884408 1.3192896 1.2694714 1.2526805 1.3313315 1.7189283 1.5251869 1.3754124 1.3374416 1.6457918 1.7053818 1.6810074 1.6474028 1.7153848 1.7309001 1.6783358 1.6954373 1.7063343 1.8548731 1.6739096 1.4932537 1.9930996 1.6339634 1.8619323 1.5913657 1.7933171 2.0250295 1.9368206 1.8735800 2.0856991 2.0131559 2.2184030 2.2416840 2.1362582 2.2122861 1.8229248 2.1455832 2.0207599 2.1129092 2.0022042 1.9418765 2.1758724 2.1337244 1.8094666 1.9094439 1.7964529 1.8329730 1.5822339 1.8228151 1.8716098 2.0336265 1.9268375 2.0287278 1.7986444 1.6840034 1.8126589 1.6387790 1.6839469 1.6955743 1.8550501 1.9333068 2.3571790 2.1020244 1.8332142 2.0959358 1.8364570 2.3804453 2.2951049 1.9909373 1.6826022 2.1429089 2.2565182 1.9345342 2.2194319 2.1763203 2.1546839 2.0088424 1.9643578 2.4182043 2.2935220 2.2302744 2.0837321 2.3882257 2.0631991 2.3903021 2.1259926 1.8250032 1.7496566 1.7000258 1.8212083 1.8544376 1.8064746 1.7983696 1.8275403 1.6661979 2.1677753 2.2852166 2.0853275 2.2424232 2.1175075 2.0574518 1.9670683 2.0967754 2.1075754 2.2299827 2.3008757 2.1731750 2.1830385 2.3001547 2.2935157 2.4052653 2.3534431 2.3068873 2.0114456 2.3899118 2.5293124 2.4903484 2.4760517 2.5773053 2.4610053 2.5684336 2.4471434 2.5715260 2.5781037 2.4641226 2.6818279 2.4845564 2.5489845 2.4756817 2.5085558 2.2278837 2.7092623 2.6072182 2.2409428 2.5996876 2.2509563 2.6239962 2.5795361 2.3162829 2.2633895 2.3137941 2.4069452 2.1970661 2.1172455 2.2422951 2.1087647 2.0246869 1.6745315 1.6307604 1.7668609 2.1539716 2.0397717 2.2233533 2.0120231 2.2651638 2.1492743 1.9648829 1.8901726 2.0850537 2.3455356 2.1955682 2.0781047 2.4218045 2.0108031 1.7547735 1.9420680 2.0200893 1.9437637 2.3050331 1.8536429 1.9797491 2.0179673 2.0367889 2.0205407 2.0020729 1.9150385 1.7119785 1.8883547 2.0473651 2.1293502 2.0215410 1.8642656 2.1477916 2.0780786 2.0211133 2.1385315 1.9929730 2.0710178 1.9871701 1.9096279 1.9589252 1.9187919 2.0134396 1.8960964 1.8805293 1.9460301 1.8601779 1.9597477 1.9417987 1.9651141 2.0051540 1.8753690 1.9993840 1.8084973 2.3030352 1.9852581 1.8418400 1.9690619 2.1168856 2.1796006 1.8507719 2.0486457 1.9090400 1.7821384 2.0804317 2.1918153 2.0184796 1.8835896 2.1517310 2.0572292 2.0870311 1.7065494 2.1330958 2.1265938 2.0506363 1.8770347 1.9719497 2.0614316 2.1805274 1.9949976 2.1319172 2.0913342 2.0624189 2.0840307 1.9948268 1.9417851 2.1691258 2.3242009 1.7260688 1.6758308 1.7077735 1.8441202 1.8238281 1.6611876 1.8658137 1.9823998 2.1468641 2.9987823 3.2807392 2.8518661 2.7778582 2.7769636 2.7203780 2.5590516 2.7482059 2.4858510 2.7214381 2.6585626 2.7389551 2.8000553 2.8187633 2.7231239 2.6955754 2.6893789 2.8076488 2.8069115 2.5708189 2.8141981 2.6959786 2.8537375 2.8335307 2.4098488 2.7493466 2.2461400 2.1170098 2.2448398 2.0700246 2.1887086 2.4054053 2.4440787 2.6804947 2.5601452 2.6112431 3.3527779 3.1193184 2.8972923 2.9539992 2.8102903 2.6506390 3.4354678 1.8650271 1.8864890 1.8471844 1.6643842 1.9677444 2.0197973 1.8137083 1.8973960 1.6777889 1.8766114 1.7909030 1.8158819 1.8053411 2.7841295 2.4622852 2.6505484 2.5932532 2.5126561 2.5707802 2.6119470 2.5647557 2.8543432 2.6180425 2.6471065 2.6226381 2.5723830 2.6259747 2.8104271 2.7426618 2.6977530 2.6708321 2.8131440 2.6777466 2.7633869 2.5596673 2.5619638 2.4171357 2.7286724 2.5705412 2.7905209 2.6955105 2.9262793 2.8747348 2.7246489 2.6104280 2.8541765 2.6854518 2.6005867 2.7300094 2.6690603 2.7583400 2.6151584 2.7387474 2.4984681 2.7055972 2.6261246 2.5886121 2.5150264 2.4439462 2.4540169 2.4938022 2.4595498 2.4727481 2.6479255 2.6379151 2.4981818 2.5207394 2.6279945 2.8087514 2.6744312 2.6092954 2.7182190 2.8134815 2.6741619 2.7283766 2.4950773 2.1525337 1.8821055 1.9214348 2.1859185 2.1272031 2.2451778 2.0492519 2.0011604 2.0077236 2.0554705 2.0882209 1.8168869 2.1494967 2.0013592 2.1755942 2.2953994 2.3236247 2.4550907 2.1939766 2.3861699 2.3356265 2.3353727 2.2965559 2.3094488 2.4017343 2.2285402 2.3173119 2.1545655 2.4455234 2.2852135 2.4733568 2.3073461 2.4726847 2.3501263 2.3004625 2.2051229 2.4101894 2.4319256 2.3176400 2.1939214 2.4381229 2.0528488 2.3404391 2.1857737 2.3939722 2.2928499 2.1277621 2.1724267 2.2808465 2.4341147 2.3893023 2.3235594 2.3361677 2.3990378 2.6669506 2.3185973 2.2372605 2.4379415 2.6908308 2.2989856 2.2876952 2.1595631 1.9362906 2.0363410 2.2951235 2.0658524 1.9795431 2.3385544 2.0749554 2.0356577 2.1476881 2.4628643 2.5612329 2.3843065 2.4818003 2.4877788 2.1615062 2.5325339 2.0466862 2.3078114 2.2037534 2.0189237 1.8608593 2.1745022 2.2063291 2.1971583 1.9700206 2.1700667 2.2985117 2.4531950 2.3672985 2.2952988 2.0459535 2.1900038 2.2089314 2.2236611 2.4049069 2.0556208 2.2553995 2.1035075 2.2536805 2.2159215 2.1678823 1.9216098 1.9771449 2.2551326 2.1591647 1.9937307 2.3454292 2.1779518 1.8624537 2.3097424 2.3401197 2.2574736 2.3499386 2.3245226 2.1694064 2.2893363 2.2933879 2.2685631 2.1150778 2.1814518 2.2405963 2.2041770 2.1682341 2.2342449 2.0900540 1.9916042 2.2031791 2.1149425 2.3688443 2.1053309 2.2450549 2.2299101 2.3698768 2.2398124 2.1624807 2.2699015 2.3570843 2.4078163 2.2374077 2.1373409 2.4194897 2.3441582 2.5398385 2.3545353 2.2392526 2.3745275 2.2543193 2.2331574 2.4062827 2.3960099 2.6768957 2.3835673 2.2343295 2.6488904 3.1090113 3.1411895 2.6550419 2.1382648 2.3311352 2.4935865 2.3946910 2.4625730 2.5206974 2.0849369 2.5369564 2.7737151 2.8082740 2.6617401 2.6010714 2.7643200 2.6420754 2.6181055 2.9082588 2.9836943 2.9579768 3.3568868 3.2280673 3.1622238 2.9541933 2.9119751 2.8397677 2.9289350 2.7671667 3.0936607 2.8993333 3.0142758 3.3165740 3.0736835 3.3576273 2.7069974 3.0655967 2.9816476 2.9517109 3.2875578 3.2340635 3.3819080 3.6557462 3.0179072 3.1248312 2.9064284 3.2842657 3.2287075 2.7936908 2.9008683 2.9819292 2.9764750 2.9509246 3.0929693 3.0283524 2.9575368 2.6847508 3.1151325 2.9249329 3.1075441 3.0304273 2.6781837 3.2826540 3.3375567 3.0255934 3.0495935 2.7044920 1.8366988 2.0070472 1.9520273 2.7298162 2.4880390 2.0047207 2.6613095 2.2093689 2.5011658 2.2900004 
assembly_BlackSea6|NODE_12494_length_28026_cov_7.987916_2|protein        2.6286273 2.6318700 2.3924926 2.4241206 2.2016164 2.1825292 2.3505019 2.3474968 2.3793155 2.3855459 2.3508273 2.1013019 2.3067606 2.1774366 2.2703359 1.9269160 2.2460836 2.1737382 2.1729803 2.5697182 2.4437146 2.7413835 2.7146786 2.1863981 2.2839758 2.6348100 2.7357724 2.5717428 2.6710983 2.8016435 2.9380471 2.8809659 2.8621235 2.8928619 2.4096282 2.4540077 2.4847572 2.8848943 2.8100077 2.9067531 2.6396297 2.5610520 2.4215781 2.3144931 2.4482304 2.3277329 2.5532100 2.2795300 2.9732531 2.8850818 2.5362161 2.5840267 2.5998466 2.3766099 2.4915050 2.4619970 2.6554030 2.5847219 2.3960735 2.3585938 2.8001635 3.1075443 2.8002073 2.2663235 2.3378339 2.3629261 2.4248498 2.3241169 2.4194533 2.2518959 2.3479126 2.4046908 2.5874769 2.9725542 2.4974993 2.6608584 2.5158714 2.4220643 2.4612364 2.4048182 2.4440182 2.5760457 2.4971801 2.4326854 2.6009838 2.4396891 2.0069687 2.6016870 2.4089707 2.4042242 2.5703146 2.6482699 3.0117042 2.2339573 2.4494117 2.2960761 2.4067062 2.4806953 2.0856898 2.4946023 2.2863178 2.4960231 2.2365010 2.3184312 2.2186733 2.6743478 2.6352875 2.4499842 2.6083202 2.6985644 2.5253173 2.4123455 2.5795509 2.5795328 2.3650432 2.3313347 2.4498646 2.3554935 2.5798374 2.5776547 2.6140261 2.3049527 1.8409886 2.2403881 2.3088731 2.3385489 2.4494456 2.5084426 2.3523673 2.5291708 2.3102259 2.3924774 2.4828859 2.4365449 2.4666481 2.5229388 2.3063362 2.1791475 2.3220248 2.3023301 2.1805921 2.4932243 2.4726078 2.2941941 2.3755821 2.4211052 2.4092612 2.4265451 1.8755603 2.2275759 2.5025673 1.9236208 2.2850623 1.9171165 2.1331968 2.2838885 2.4583285 2.2744603 2.4065936 2.4592253 2.0097496 2.5104148 2.4655252 2.2828223 2.3186664 2.3131852 2.2998061 2.2607639 2.5172987 2.6365964 2.5573697 2.3821877 2.0231204 2.2078643 2.3149954 2.2832169 2.3083552 2.2117514 2.2769146 2.4246901 2.4477398 2.3492628 2.6707062 2.3546733 2.2258490 2.4202764 2.8407538 2.5974216 2.4427643 2.3388110 2.4638015 2.3831101 2.4364084 2.3873534 2.4680486 2.4528015 2.3623496 2.2873841 2.4528591 2.4799696 2.3395552 2.3548469 2.3680003 2.2984779 2.1056096 2.3269740 2.2569075 2.2633464 2.2496581 2.5072856 2.2595818 2.2550151 2.2705080 2.2898020 2.3155748 2.2836670 2.2019176 2.0313162 2.4156211 2.4248683 2.6825761 2.5491337 2.4361098 2.3090559 2.4467537 2.4714805 2.1995668 2.0070543 1.8115816 1.9373719 1.7766322 2.0646892 1.9380471 1.9810563 2.0519793 1.9457980 2.1398350 2.1719896 2.0880595 2.2048971 1.7704814 1.8234195 2.0214327 1.9816966 2.1007790 2.1389279 2.1757106 2.2737008 2.0612711 2.1451641 1.9248262 2.0967791 1.8878873 2.0849636 1.8064247 1.9840945 1.9739496 2.0015259 2.0793909 1.9931941 2.0230344 2.0514962 1.7593051 2.0719941 1.9117911 2.1327823 2.0129838 2.1190547 2.0493332 2.0849050 2.1149453 1.8702411 2.2129492 2.1843485 2.2338728 2.2431892 2.2512749 2.1167488 2.1486626 1.8790948 2.2637001 1.9153306 1.9967220 2.2841483 2.2168391 2.2567764 2.1904375 2.1306523 1.9953783 2.1647023 2.2761626 2.2700810 2.3938511 2.1669472 2.2645872 2.2426115 2.1025069 1.9646010 2.2812658 1.6146868 2.0454751 2.0342773 1.6721512 2.1649111 2.1706095 2.1225013 1.9687693 2.0013967 2.1895221 2.2119830 2.3130894 2.2961221 1.9677529 2.3055501 2.1414436 2.1504016 2.2653242 1.9195600 1.8340214 1.9302079 1.9372629 2.0675435 1.6809541 2.2652396 2.3119332 2.1172416 2.1106305 1.9658997 2.2581746 2.2873844 1.9039766 1.9829677 1.9398745 2.2222718 2.1994536 2.1291214 2.1188019 2.1611313 2.0890304 2.0049139 2.0217035 1.7950922 2.0366095 2.0413953 2.1924644 2.0642367 2.1179785 2.0630287 2.1712571 2.1444964 1.7647470 2.1871786 2.0023452 2.2016859 2.3170863 2.2998175 1.9168205 1.8848190 2.2064160 1.8851911 1.8371528 2.0325521 2.1551982 2.3475211 1.9324230 1.7422839 2.8033726 2.8157729 2.8038442 2.6404236 2.6656082 2.5840135 2.6441134 2.5791378 2.6148419 3.1410194 2.7217381 2.2424783 3.0638929 2.5857715 2.6487660 1.8899583 2.1963815 2.1961037 2.1752209 2.0702600 2.0933486 2.1275792 2.3881242 2.1152422 2.1220732 1.9314055 1.9450363 2.3122357 2.6610290 2.6892189 2.4425956 2.5755395 2.5118339 2.5524105 2.6359904 2.4383322 2.3323263 2.4554919 2.5925273 1.8458007 2.4001042 2.4629766 2.4304341 2.4703922 2.3852357 2.4167524 2.5834695 2.3063671 2.4781825 2.4099731 2.6155844 2.5349306 2.4709760 2.4201222 2.3645457 2.3779427 2.2918760 2.3700275 2.5188206 2.4790264 2.3640598 2.4980012 2.4595877 2.4200047 2.2000513 2.1780049 2.2670884 2.0687575 2.7243104 2.8079114 2.7102010 2.7140878 2.3468863 2.3254583 1.8975865 2.2913519 2.1389949 2.1340201 2.1039579 2.4174877 1.9777119 1.9563681 1.7151755 1.7958362 1.9201037 1.9147423 1.9573684 1.9780970 1.5994415 1.9576355 1.8794437 2.0090041 1.9872350 2.1363364 2.0209961 1.9101855 1.8351302 1.9794142 1.8443554 1.9884571 1.8993088 1.8154979 2.2985457 2.2539088 2.0353904 1.8849462 2.4540818 1.9734861 2.1835202 2.1439084 2.0268815 1.8515101 1.8334706 2.0227768 1.8539701 2.1620146 2.1390327 2.3397847 2.3653748 2.1946205 2.1385854 2.0035953 2.0066489 2.2221647 2.1370978 2.1298795 1.9385182 1.9227249 1.8606140 1.7160127 1.7859435 1.9149872 1.8914452 1.9555543 1.6796434 1.6080849 1.6050882 1.7633742 1.8369294 1.8817402 1.9566277 1.8214837 1.9015982 1.8302423 1.7565193 2.1953715 2.0330793 1.9572868 2.1540794 2.0085258 1.9751987 2.0079259 1.9587879 1.9156489 1.9580453 1.9132765 2.0744184 1.8553591 1.8338099 1.7941918 1.9122444 2.0044951 1.9556710 1.8376871 1.8828211 1.8072818 1.6255439 1.9809709 1.9608432 1.5671544 1.7721572 2.1632979 2.3632908 2.3775931 2.2922443 2.2728757 2.2484034 2.1922321 2.1907367 2.1669228 1.9262615 2.1139120 2.1965951 2.3383094 2.1503521 2.0193925 2.0735829 2.4336551 2.1665405 1.8461702 1.8612534 1.7978434 1.8418282 1.9434200 1.9359929 1.8147089 1.7169336 1.9172103 1.9635189 1.6662682 1.8253710 2.0830352 2.2780451 1.9346074 2.3685960 2.0537641 2.0313123 1.9541853 1.9924114 2.2773100 2.1372616 2.1080439 2.1299178 2.2278478 2.2051897 2.0734794 2.3174372 1.6789206 2.7177853 2.6198560 2.5861873 2.7528605 2.4314016 2.1140655 2.1156911 2.4721343 2.4149936 2.4986424 2.0364499 2.2613191 2.3710112 2.5014061 2.1564438 2.6555946 2.4844275 2.0778118 2.4812393 2.5275901 2.5826056 2.4946503 2.2158748 2.2854191 2.1517260 2.1557868 2.1685340 2.2184123 2.2222035 2.1943594 2.1245792 2.0035215 2.1440146 2.1137803 2.2169457 2.1868625 2.2121175 2.1426837 2.0918391 2.2017068 2.3518640 1.8394709 2.2718987 2.1064282 2.2653733 2.4028489 2.1741618 2.3334596 2.1918179 2.2148149 2.3363057 2.4677072 2.2650716 2.1682133 2.1745342 2.2647307 2.2899472 2.2456924 2.2556151 1.9765647 2.3111045 2.7091684 2.3609775 2.4639416 2.7238655 2.5901233 2.5632376 2.3289571 2.3274927 2.4435893 2.6023782 2.2677092 2.4293306 2.4861542 2.2699565 2.2369489 2.0634268 2.1955623 2.1116606 2.3255668 2.3399458 2.1794437 2.3761212 2.1132613 2.2147739 2.2611611 2.5403028 2.2685407 2.1228910 1.7871838 2.4705044 2.3707362 2.4952956 2.4749188 2.2683661 2.6300062 2.3342686 2.2210673 2.3799283 2.4596234 2.1914959 2.2836101 2.0900386 2.3234655 1.9189527 1.8558860 1.8786974 2.3318838 1.9189494 2.0560998 2.2629443 2.2530892 2.4067832 2.3157884 2.4388811 2.1295481 2.2854135 2.5053602 2.1847322 2.1998200 2.2339213 2.1302585 2.2529173 2.3304410 2.3961122 2.3662311 2.3121471 2.1002012 2.1885057 2.1211503 2.2708430 2.1361776 2.2981521 2.2375451 2.1900197 2.2828091 2.1435565 2.2903710 1.9602933 2.1369243 2.8106274 2.2261972 2.2297462 2.2619682 2.2005301 2.2447271 2.8068012 2.7050455 2.6025087 2.8916999 2.8771099 2.6612389 2.9172735 2.6899124 2.8913034 3.1049405 2.6823359 2.8003764 2.9438537 2.4073322 2.2579717 2.2482498 2.1733531 1.9198470 2.5232522 2.2685843 2.3779118 2.1081850 2.4125051 2.4291696 2.3590255 2.3548138 2.5865127 2.1744641 1.7467614 2.6227837 2.3969442 2.3268592 2.4899903 2.2188548 2.3102399 1.7002115 2.5380862 2.3677465 2.2022726 2.3642448 2.0191707 2.6706664 2.4454205 2.7400738 2.8217330 2.3763142 2.5435283 2.4641968 2.4388584 2.5901961 2.7056064 2.4413517 2.6263592 2.2796207 2.5972604 2.2109376 2.3909386 2.5119855 2.4814059 2.1841744 2.3226228 2.6208124 2.5579385 2.6461189 2.8057591 2.8791088 2.9292077 3.0153654 2.7893369 2.4378345 2.4985658 2.6018874 2.5073974 2.6977245 2.7694272 2.8158379 3.0114250 2.9474004 2.3953878 2.3525450 2.6923531 2.5771247 2.5780118 2.5110370 2.5587034 2.8476429 2.4134818 2.8666817 2.5784933 2.9313900 2.6797128 2.6606192 3.0359233 2.8425601 2.7823057 3.1728663 2.9884206 2.3091569 2.3757501 2.1305496 2.2558819 1.9942867 2.5242407 2.7164094 2.7403856 2.7161085 2.6633243 2.5891729 2.6141015 2.4258339 2.3977060 2.3857368 2.3900294 2.4196400 2.4583838 2.5311090 2.6397075 2.6135366 2.5326125 2.6424894 2.7014929 2.8441693 2.7245205 2.2567192 2.0984262 2.0425758 2.0435600 2.1059770 2.0926741 2.1277450 1.9421573 2.0644376 2.1924676 2.1763518 1.9397922 2.1737656 2.0560377 1.9930750 2.6684333 2.6273901 2.4981698 2.3747427 2.2679251 2.4628464 2.3304769 2.0877306 2.3953194 2.1951277 2.3152771 2.3853508 2.4990872 1.9327490 2.2487005 2.1676067 2.1344107 1.9927022 2.4867119 2.2445911 2.1148870 2.1704880 2.2849940 2.1441440 2.3303592 2.2129664 2.2876363 2.3832868 2.0862890 2.2072320 2.3208826 2.3206726 2.0982701 2.2242713 1.9631303 2.3087539 2.3287235 2.3052381 2.3894966 2.2145871 2.3471319 2.1044875 2.1487742 2.0542689 2.1991131 2.0756463 2.2319767 2.2356714 2.0633357 2.1093351 2.3712639 2.2642011 2.3694401 2.2847342 2.0610643 1.9477110 2.0500764 2.2754536 2.4048321 2.4831756 2.2571595 2.5434665 2.4642118 2.5035836 2.9338912 2.7073459 2.6685898 2.2255830 2.1707502 2.1996182 2.0117377 2.5028991 2.4702367 2.4665390 2.4960686 2.3030628 2.4329843 2.5543714 2.6879057 2.5101304 2.7067266 2.6037394 2.4996685 2.6083664 2.5825755 2.4385151 2.7819849 2.6801900 2.9657778 2.4177057 2.4057396 2.6307677 2.1835954 2.0963782 2.3567847 2.3943842 2.3877598 2.3534772 2.4970146 2.4404008 2.3620849 2.2817030 2.3208497 2.4254662 2.2338694 2.1617212 2.5639846 2.5866221 2.4655826 2.4864266 2.5487385 2.5681899 2.4196895 2.4663178 2.5241563 2.5304333 2.4564513 2.3743159 2.5329475 2.4552863 2.4876324 2.4293792 2.3540625 2.4431671 2.4933592 2.5741684 2.3768337 2.5299485 2.4176543 2.5168928 2.4819406 2.4983437 2.3011996 2.2749143 2.3133569 2.2657851 2.3324959 2.2942912 2.4224360 2.1858744 2.3446546 2.4192467 2.3402978 2.4618607 2.3088454 2.3936601 2.2713814 2.4778322 2.5037787 2.5118723 2.3186250 2.7500298 2.7141197 2.8760326 2.8775281 2.5151719 2.6109949 2.4260431 2.4896910 2.4794503 2.6872725 2.5626443 2.2363443 2.3970360 2.5524935 2.6284775 2.5988691 2.5303895 2.3987694 2.4627178 2.3339024 2.4624272 2.3729756 2.5982574 2.4444517 2.2759389 2.6599061 2.4970388 2.5325305 2.6395418 2.5687128 2.5415623 2.5547969 2.5151077 2.5005578 2.4119491 2.1899075 2.4067424 2.5087189 2.5528816 2.4630341 2.5677149 2.7088064 2.4784909 2.3175109 2.4608421 2.4029863 2.1427874 2.4865851 2.3880474 2.4734551 2.3040473 2.3227334 2.5306952 2.5414135 2.4872995 2.4123185 2.3458475 2.6381812 2.5040599 2.4347391 2.2012879 2.3211002 2.3744572 2.2590835 2.4196498 2.3452215 2.2501784 2.4601343 2.3684604 2.4296799 2.3865782 2.3790942 2.3045405 2.3465274 2.3482702 1.9388693 2.3994975 2.4735965 2.5024653 2.6185729 2.4810370 2.4285824 2.5060983 2.6076361 2.6625094 2.3237044 2.1443390 2.1047335 2.2917701 2.4040691 2.4983434 2.2724630 2.6623642 2.6000914 2.4001401 2.5661378 2.3009907 2.6008397 2.4322798 2.4714596 2.4780332 2.5877987 2.5770538 2.2423834 2.5811549 2.3697858 2.5754260 2.3603912 2.2456215 2.3516203 2.4294092 2.4216316 2.2319395 2.3085319 2.3407825 2.3187829 2.4589287 2.3924844 2.3745798 2.4066331 2.5893219 2.4171423 2.1701223 2.3134605 2.3090048 2.3953606 2.3818533 2.3714064 2.4610457 2.4104831 2.3649645 2.4313061 2.3520562 2.4452520 2.4695183 2.4020649 2.4759850 2.4490153 2.3717023 2.6911537 2.6760749 2.3622537 2.5735998 2.3875206 2.4058052 2.3011428 2.3304088 2.4703926 2.4204807 2.4976138 2.4921730 2.4520549 2.4696621 2.5536056 2.2997363 2.3469614 2.5031667 2.4994751 2.4299037 2.4683211 2.2561680 2.3309251 2.3629646 2.2631175 2.3661399 2.3600588 2.3240712 2.3606836 2.4136083 2.5011490 2.6966670 2.4935299 2.6207945 2.5008776 2.5313378 2.4789599 2.4443356 2.2249094 2.5361322 2.3219689 2.2502122 2.4965457 2.4171356 2.1930817 2.2994217 2.3833357 2.3997224 2.2994767 2.4043729 2.1912321 2.4475813 2.2485926 2.4149879 2.4701340 2.4151582 2.4182522 2.3096121 2.4821398 2.5116851 2.5117860 2.4219539 2.3092388 2.5100462 2.3043251 2.3225877 2.3903986 2.3699883 2.4346059 2.3902712 2.3478112 2.2804463 2.3605500 2.4232428 2.4454708 2.3803171 2.3482560 2.5478979 2.3604200 2.2679800 2.3380531 2.4540251 2.3733080 2.3932391 2.3495921 2.1671859 2.2890039 2.5216861 2.3418891 2.2504002 2.3625303 2.3804262 2.2902154 2.4180212 2.6333083 2.3644575 2.6389664 2.5030750 2.3238159 2.5942295 2.5143344 2.3811888 2.3413142 2.3251062 2.5312100 2.5249284 2.4139516 2.8000574 2.5918077 2.6319473 2.4945798 2.6239520 2.5951680 2.3784908 2.5633719 2.5449762 2.6132884 2.8391115 2.6242628 2.6948531 2.6262803 2.5855303 2.6218444 2.4662252 2.4377367 2.4718148 2.5534120 2.2393283 2.2893335 2.4826778 1.9722565 2.3945814 2.3086658 2.5204305 2.2903049 2.1881183 2.1945038 2.1672644 2.5242383 2.4968157 2.3713845 2.5051099 2.6174552 2.8452245 2.5336564 2.7764734 2.5724929 2.4290137 2.7997042 2.2272546 2.5118483 2.4980066 2.5663213 2.4311504 2.2974129 2.4810219 2.3051459 2.5162760 2.3427674 2.4990364 2.2475466 2.3782980 2.3196212 2.2336507 2.4056266 2.2916842 2.4368729 2.5296201 2.3778772 2.3682439 2.2668550 2.2454329 2.4083693 2.4543089 2.1690967 2.2164414 2.5284219 2.4323613 2.2731965 2.5544576 2.4978130 2.2939548 2.4002120 2.4946429 2.3483627 2.3008653 2.6152943 2.4082883 2.5318773 2.2168648 2.2717184 2.4077309 2.3061405 2.4531811 2.5455889 2.5243891 2.1986342 2.3480353 2.3278579 2.2487604 2.4687733 2.1487371 2.3426639 2.3413456 2.4265787 2.3257338 2.2753364 2.1304719 2.3166989 2.1459997 2.1817257 2.5189917 2.2376595 2.3563145 2.3123510 2.3662420 2.3313511 2.2882913 2.4306406 2.2616863 2.4766363 2.5112080 2.5278588 2.4857061 2.6391003 2.4835351 2.4728094 2.5849786 2.4457995 2.6141670 2.5958054 2.6607848 2.4158277 2.4610238 2.4646375 2.3609777 2.2605736 2.2216018 2.2402381 2.3316464 2.2231713 2.4458079 2.4193828 2.4037261 2.4645266 2.6110602 2.4973941 2.6004837 2.6078027 2.5915687 2.4088849 2.5949885 2.5902406 2.4852805 2.5030904 2.3706160 2.3790897 2.3662533 2.4483900 2.4721095 2.3869564 2.2888864 2.4144225 2.3605201 2.3436985 2.2958223 2.4101044 2.7417883 2.4529076 2.4908484 2.6572422 2.7066456 2.6070085 2.3505652 2.1309091 2.3320099 2.5433579 2.5779359 2.4166769 2.3047566 2.5070029 2.3641406 2.3259243 2.5434861 2.3184031 2.4684311 2.6295702 2.5913657 2.4282120 2.4921875 2.3869821 2.3894412 2.6937051 2.5468084 2.4048688 2.4504874 2.4254433 2.3707246 2.4167161 2.5560110 2.4445712 2.6436642 2.4107977 2.4373241 2.3528151 2.4743310 2.4663219 2.4867346 2.5409291 2.2891446 2.1389581 2.3862332 2.4836281 2.4434635 2.5495414 2.4865192 2.4239277 2.7199379 2.5460903 2.6549796 2.5932803 2.5525837 2.3959821 2.3095249 2.4865314 2.3878702 2.2111799 2.5611255 2.4496140 2.8806314 2.7142564 2.7246029 2.7655221 2.5906007 2.5014430 2.2742181 2.8906613 2.7519686 2.6059527 2.5784662 2.4125730 2.3598989 2.4411505 2.5276548 2.2347781 2.3566559 2.1698934 2.8318948 2.5199532 2.1833793 2.3095934 2.4144438 2.2027026 2.3161332 2.4772330 2.8150962 2.6090383 2.6961848 2.5826589 2.7518476 2.8301182 2.5257605 2.5779052 3.0512252 2.8381159 2.4172770 2.4074840 2.7652143 2.6511593 2.2005568 2.5147053 2.3002872 2.2224599 2.5714702 2.5069833 2.3888902 2.1724898 2.4334617 2.4117757 2.5679152 2.5629790 2.3890911 2.2324634 2.4685266 2.4515443 2.4685542 2.4475525 2.4591785 2.4977287 2.4604059 2.3990384 2.4853155 2.4273382 2.5558109 2.5566042 2.4023128 2.5158488 2.4706910 2.2374382 2.4385101 2.6813007 2.6029642 2.5541310 2.2659021 2.3282095 2.4055596 2.5060890 2.4931679 2.3871248 2.3805271 2.4796559 2.4072419 2.4649785 2.3200629 2.5466739 2.4433035 2.3451097 2.4840554 2.2495908 2.4898651 2.5987337 2.6453704 2.4729881 2.5296668 2.1510691 2.5138943 2.5409653 2.6478340 2.9962488 2.6451448 2.8115560 2.8492981 2.7584811 2.6508094 2.8523324 2.8008063 2.7086441 2.6848242 2.4690961 2.6327658 2.6292612 2.9338418 2.7074248 2.7043532 2.8008873 2.7598161 2.7423973 2.7732472 2.8300358 2.8929210 2.9657959 2.3257821 2.6420704 2.8601687 3.0135430 2.3155503 2.5571206 2.4685806 2.7768213 3.0663886 2.8116921 2.3111269 2.3500609 2.3377636 2.3043955 2.2645216 1.3931190 1.1893999 1.1433473 1.1544026 1.1805094 1.1436158 1.1566431 1.2966616 1.2169705 1.2387226 1.1787394 1.1339070 1.1709445 1.2213008 1.3817748 1.4266556 1.3799040 1.3817514 1.4901494 1.5470206 1.4975844 1.3968131 1.3268840 1.3865421 1.3389701 1.3072487 1.3508328 1.2953630 1.3671677 1.3064539 1.3126424 1.2680429 1.2164607 1.3314718 1.3265675 1.2254261 1.2229755 1.1732156 1.1559281 1.2791690 1.2534751 1.3385071 1.2108438 1.3392870 1.3501309 1.3304026 1.2232272 1.1862724 1.1216487 1.1057726 1.0113912 1.0666729 1.0360663 1.3218379 1.1192951 1.2993858 1.3186791 1.2976569 1.2524144 1.1563421 1.3002594 1.1714659 1.1430604 1.1279384 1.2038412 1.1855794 1.2732798 1.2600484 1.2002774 1.2507319 1.2648913 1.0902473 0.9764034 0.9940247 1.1278660 1.2124852 1.0989868 1.2257446 1.1460719 1.2103483 1.2504480 1.2005501 1.2037269 1.3700440 1.1703678 1.1553036 1.2003418 1.1924114 1.1534022 1.1049302 1.1025818 1.1031606 1.1543214 1.2535841 1.1660232 1.1165914 1.2304346 1.1370003 1.2119359 1.1493015 1.2258642 1.1666651 1.1910276 1.1517373 1.1701127 1.1657218 1.1120075 1.1422431 1.0758587 1.0678633 1.0972185 1.2058440 0.9535557 1.1938891 1.1387587 1.0606965 1.1032675 1.1817373 1.3096514 1.3396045 1.3284931 1.2370602 1.3294667 1.2657911 1.2184174 1.3475124 1.3183031 1.3417863 1.3235105 1.2673354 1.1530453 1.1621223 1.1534123 1.1370493 1.2506271 1.3495999 1.1496400 1.1810109 1.2179318 1.2933180 1.3562217 1.3680381 1.2816041 1.4596009 1.3238105 1.3550600 1.2850149 1.1030556 1.3178392 1.1558924 1.1570527 1.2189841 1.3555215 1.1738515 1.2627694 1.2252942 1.3336956 1.3245560 1.2522127 1.2251788 1.2058150 1.2906329 1.2924282 1.4760154 1.5497501 1.6359204 1.4392301 1.4979636 1.4514257 1.5238633 1.5408557 1.5416962 1.5677579 1.6003525 1.5582144 1.5863547 1.6565046 1.5889402 1.5493234 1.6515143 1.5692329 1.5884217 1.5483461 1.5963581 1.5863961 1.3521225 1.3441484 1.0852823 1.1459845 1.1131241 1.2122310 1.1794507 1.0938307 1.2666559 1.2218102 1.2160393 1.2886631 1.2506208 1.2182113 1.3207842 1.2389072 1.3121860 1.3749594 1.4250752 1.2264492 1.1481004 1.2370295 1.3461236 1.4702550 1.2383294 1.2420458 1.1980701 1.2199053 1.2319343 1.0885528 1.1411004 1.2511928 1.2888563 1.1878160 1.1638010 1.0705341 1.2904131 1.1696731 1.1392155 1.0332370 1.0678242 1.0125252 0.9651945 1.0205052 1.1264066 1.0051681 0.9462840 0.9039833 1.1068566 1.0898309 1.0966667 1.0109114 0.8814558 0.9389719 0.9066035 0.9669272 0.9784601 0.9673952 0.8612108 0.9431887 0.9207228 0.8774921 0.9412963 0.9789845 0.9980772 0.9273260 1.0517318 0.8950764 1.0881212 1.0754539 1.0214637 0.9632753 0.9436056 0.9574801 0.9241918 0.9556390 0.9462041 0.9424345 0.9910909 1.1037651 0.8668853 0.8344156 1.0203035 1.0630461 1.0163973 0.9204475 1.1053200 1.1001435 1.0578175 0.8184027 0.9066852 1.1123425 0.9732582 1.0308992 1.0264386 0.9945343 0.9912294 0.9788738 1.0211558 0.9680939 1.0131109 0.9758452 1.0333449 1.1781162 1.0325827 1.1009665 1.0459221 1.0122680 1.1257379 0.9753113 0.9317953 1.0373548 0.9599060 0.9422169 1.0018907 0.9549477 0.9798160 1.1043503 1.0299488 1.1006302 1.0767933 1.0610194 1.0848821 0.9486041 1.0450262 1.0023005 1.0576327 1.0990768 1.1300821 1.0573234 0.8660054 0.9681917 0.9709670 1.0498607 1.1275890 1.1530278 1.2219725 1.1526960 1.1629928 1.1113242 1.2110796 1.4447953 1.4037835 1.3370865 1.4615486 1.1193860 1.4155895 1.4086446 1.3331457 1.2048215 1.3276468 1.1561662 1.1603229 1.1145722 1.0943976 1.1401326 1.0907889 1.0859508 1.6421255 1.2608349 1.0094393 1.3308646 1.3705295 1.3853500 1.4489322 1.4242193 1.3804730 1.0922530 1.1370954 1.1830043 1.1267972 1.1396885 1.2649401 1.2094486 1.6575000 1.4637350 1.4667671 1.5781815 1.3966888 1.1552075 1.4308473 1.5697878 1.2866735 1.3015079 1.2995993 1.2906816 1.1760198 1.3179320 1.0847722 1.2116678 1.2404688 1.6037623 1.5050300 1.3178220 1.3250481 1.3291098 1.3094906 1.1099984 1.3623782 1.1806284 1.3115680 1.3742514 1.2882099 1.4548342 1.2357589 1.2568563 1.2001088 0.2603780 0.2591406 0.2001923 0.1736099 0.0000000 0.2872780 0.2978327 0.3500937 0.8990039 1.0284799 0.9620010 0.8481633 1.0310189 0.9700064 0.8375439 1.4680615 1.5574568 1.4975227 1.4571831 1.2534567 1.5718168 1.6142710 1.7420983 1.0896594 1.0984863 1.0457508 1.2893910 1.3419490 1.4283676 1.2973086 1.3715093 1.5439413 1.5634435 1.5392705 1.4745276 1.3646081 1.7550572 1.6006658 1.5782139 1.6000183 1.6384394 1.5112297 1.3057327 1.5198523 1.4392169 1.4604514 1.4317722 1.2835530 1.4431247 1.3390439 1.2116427 1.3338079 1.3173992 1.2849086 1.2923568 1.3425316 1.6890981 1.5228616 1.4476344 1.4551694 1.7306961 1.6652446 1.6651303 1.6645328 1.6938360 1.7109465 1.6529795 1.6187724 1.6253910 1.8351031 1.6644233 1.5690374 1.9376549 1.6422408 1.8446988 1.6148780 1.7547394 1.9485682 1.9419563 1.9000374 2.0639639 2.1311218 2.1615071 2.1674627 2.0615523 2.0151091 1.7779540 2.1246349 2.0869662 2.0878360 2.0636168 1.9141927 2.0665285 2.1077606 1.7966613 1.9111192 1.7741039 1.7378947 1.4394400 1.7462300 1.6885124 1.8080670 1.7430391 1.8780670 1.6403229 1.5251074 1.7564053 1.5947464 1.6216523 1.6731642 1.8364871 1.9886063 2.1767224 1.9916933 1.8466283 2.0302887 1.8490694 2.4034780 2.3546671 2.0060022 1.7162442 2.1230128 2.2971449 2.0010161 2.2752412 2.2411040 2.2155076 2.1130296 2.0048747 2.2879630 2.3925625 2.2917047 2.1754481 2.4259840 2.1476521 2.2970372 2.2202624 1.9754575 1.7642992 1.7546884 1.7994642 1.8647601 1.8953996 1.8391423 1.9090307 1.6695124 2.1957549 2.2890551 2.0470464 2.1641692 2.1141473 1.9578477 2.1191208 2.2812363 2.1183853 2.1801851 2.3371673 2.3269377 2.3311696 2.2619320 2.3467708 2.4755653 2.4827696 2.4385387 2.1473812 2.5640642 2.6553487 2.5318609 2.6103498 2.5871223 2.4544328 2.6066984 2.6127857 2.6190047 2.6850501 2.5536830 2.7545349 2.5582040 2.6320175 2.5669637 2.6416743 2.4078584 2.7748027 2.6701217 2.2330416 2.6351071 2.3101300 2.7621706 2.6140419 2.3376311 2.2944278 2.3518849 2.5370091 2.2389246 2.2099366 2.2643714 2.2434697 2.0687019 1.7754426 1.7542170 1.9229813 2.2111487 2.1060216 2.1661446 2.1546713 2.4066717 2.2126542 2.0592752 2.0280209 2.2300502 2.4009915 2.2391449 2.0891878 2.3870795 2.1410285 1.8301899 2.0091754 2.0063120 2.0462693 2.3393211 1.9142264 2.0480487 2.1073862 2.1717254 2.0257136 2.0584513 2.0620891 1.7369867 1.9396776 2.0996353 2.2063696 2.1404427 2.0057375 2.2320904 2.1654411 2.0356827 2.1826353 1.9581961 2.2151542 2.0983046 1.9980698 2.0713967 1.9416599 1.9931816 1.9199537 1.9733183 1.9524915 1.8693882 1.9035516 1.9058502 2.0397347 2.1230039 2.0491408 2.0609223 1.8603928 2.4124070 2.0785811 1.8659123 2.0580250 2.1791257 2.2728934 1.9546039 2.1425639 1.9745908 1.9264203 2.1470900 2.2218388 2.1010553 1.9920607 2.2716893 2.1203432 2.1201286 1.8087211 2.1897767 2.2784530 2.2206658 2.0087632 2.1289778 2.1555672 2.2872126 2.0681167 2.2226151 2.1787214 2.1801598 2.0131510 2.0354420 2.0013514 2.1478172 2.3975854 1.8038737 1.8160232 1.8460187 1.9451991 1.9141142 1.6930606 1.9035621 2.0175823 2.1534846 3.0579269 3.2876723 2.9450474 2.9189182 2.8720777 2.7786263 2.6508701 2.8526590 2.4920692 2.8171080 2.8334943 2.9972885 3.0008225 2.8983866 2.9874421 2.7579562 2.8294575 2.9812972 2.9481683 2.5847052 2.8274549 2.8101041 2.8421540 2.9788976 2.4158075 2.7274893 2.2272966 2.0379583 2.2664045 2.0465938 2.3114506 2.3374854 2.5124583 2.6998364 2.6294096 2.6563892 3.3412002 3.1812928 3.0494732 3.0344060 2.8576354 2.7070074 3.5509884 1.9065176 1.9901227 1.8380876 1.7498977 1.9654943 2.0285034 1.9981781 1.9467121 1.7264827 1.9665044 1.8462363 1.8952372 1.8915591 2.7704730 2.4802879 2.6019936 2.6345491 2.5173870 2.5721935 2.6750195 2.6303228 2.7676597 2.6357087 2.6728423 2.6334988 2.5888135 2.5590455 2.8073834 2.7770452 2.8050402 2.7350115 2.7682475 2.5948785 2.7142939 2.5598298 2.4898174 2.3230131 2.6577436 2.4765143 2.6279385 2.5651260 2.7775515 2.7374919 2.6201010 2.5414163 2.7759289 2.5789209 2.5573517 2.7107812 2.5369451 2.6625944 2.4960574 2.6551498 2.4048393 2.6214495 2.5952814 2.6408237 2.5548247 2.3468261 2.4176734 2.4626293 2.4541456 2.4262593 2.7324814 2.6932785 2.4299674 2.5723239 2.6283087 2.7201676 2.6323626 2.5579666 2.6732044 2.7889818 2.6340298 2.7890181 2.4587881 2.1188040 1.8031247 1.8250686 2.2012600 2.1082679 2.1382098 1.9796665 2.0347385 2.0819923 2.0265374 2.1164978 1.7316816 2.0875792 1.9330644 2.1916133 2.3422540 2.4119131 2.5338300 2.3174494 2.3602555 2.5461140 2.4548256 2.3295724 2.3416475 2.4862902 2.3674420 2.4635681 2.1785263 2.5398923 2.4542563 2.5236639 2.3588534 2.6122919 2.5102438 2.2665088 2.1203665 2.3939551 2.4043971 2.2860930 2.3390840 2.3537284 2.1332693 2.3585196 2.1483545 2.4226358 2.3921865 2.1574574 2.2835614 2.3155833 2.4905823 2.4742762 2.3424547 2.2627159 2.2426326 2.5220976 2.2086632 2.1129975 2.2937611 2.4432560 2.3630363 2.4309589 2.2146022 1.8978496 2.0070013 2.1777760 2.0384703 1.9063893 2.3828615 2.1719487 2.0303255 2.1798709 2.4220060 2.4566977 2.3250232 2.3358380 2.4529606 2.1608291 2.4262334 1.9997280 2.2161918 2.3411850 2.1471524 1.9192438 2.3160874 2.3402046 2.2485885 2.1040798 2.3013360 2.3092289 2.4300017 2.4076990 2.3039746 2.0173592 2.2332728 2.2233581 2.2922641 2.3675508 2.2008713 2.3258396 2.1436597 2.3348959 2.3527824 2.2436511 1.9438013 2.1067819 2.3016198 2.1894879 2.1051680 2.4174288 2.1707718 1.9817810 2.4525408 2.4885059 2.3084433 2.3960961 2.4613525 2.1535286 2.2614353 2.4236077 2.3110332 2.2094234 2.3654295 2.4720217 2.3737240 2.1522911 2.3029436 2.1148488 1.9709167 2.1529663 2.2542811 2.5051387 2.0972144 2.2531811 2.1913412 2.3174236 2.3024641 2.2729168 2.2464029 2.4417841 2.4617395 2.3534021 2.2961087 2.4081139 2.2734674 2.6442629 2.4022439 2.2125957 2.5082925 2.4426853 2.3723765 2.6340170 2.4883296 2.6663390 2.3914550 2.0609313 2.7713055 3.2283645 3.3045778 2.8777178 2.3706256 2.4277405 2.4191660 2.4724334 2.5517185 2.4790389 2.1781772 2.5907067 2.8101090 2.7595118 2.7187558 2.7009049 2.6774536 2.6806718 2.6828991 2.9397948 2.9735060 2.9660327 3.2993773 3.2837548 3.1750482 3.0549096 2.8744759 2.8592780 3.0081380 2.7011622 2.9953275 3.0502962 3.0446981 3.1479142 3.0010850 3.1677094 2.7090547 2.9899035 3.0360445 3.0901521 3.3048437 3.2455579 3.4103439 3.6687168 2.9127345 3.1074632 2.8623973 3.1655236 3.1438723 2.9421650 2.9719590 2.9005641 3.0114205 3.0065545 3.1139930 2.9822103 3.0104169 2.7809050 3.0516502 2.9420690 3.1854646 2.9700250 2.8817774 3.3453869 3.4466167 2.9422111 2.9249559 2.8053850 1.9777309 2.0968841 2.1064498 2.7907846 2.6267268 2.1433793 2.8594701 2.2614420 2.5907637 2.3187687 
assembly_BlackSea2|NODE_144_length_279894_cov_22.236958_187|protein      2.5843468 2.5402266 2.1972923 2.3409664 2.2051619 2.2002433 2.3357440 2.2844003 2.2202025 2.3118728 2.3994841 2.1439530 2.2869779 2.1798980 2.1724653 1.9911014 2.2142826 2.1491177 2.1458158 2.4850865 2.3860851 2.6240702 2.5990861 2.2913054 2.1888592 2.5807870 2.5816003 2.3780517 2.4992696 2.5631882 2.9422510 2.8363782 2.6839093 3.0767822 2.4149176 2.4836157 2.4426868 2.6689390 2.7181978 2.8143231 2.5046077 2.5258541 2.3354242 2.2681196 2.3206113 2.2765668 2.7201016 2.2255294 2.8625279 2.7788281 2.6478127 2.5743505 2.4851001 2.3883945 2.2887191 2.2689519 2.5561873 2.4193158 2.4084613 2.3395109 2.7505920 2.9230885 2.6871234 2.2527174 2.2771013 2.1986766 2.2798027 2.2638953 2.3771820 2.1731316 2.2425237 2.4746853 2.5424716 2.8876479 2.4517154 2.8015780 2.4511191 2.3742553 2.3852097 2.3398476 2.4121758 2.5103299 2.5455124 2.5117999 2.4600355 2.3316989 2.0260772 2.5853442 2.2490653 2.2819320 2.6149257 2.4860559 2.6471242 2.2139159 2.5149105 2.4014466 2.2435145 2.3723955 2.1091066 2.5308629 2.2326719 2.3587607 2.1194445 2.2875245 2.1573432 2.4769880 2.4628885 2.3996720 2.5025343 2.6820437 2.4864953 2.3182042 2.4489103 2.5293019 2.3951441 2.3672160 2.4560132 2.2788080 2.3783697 2.4179005 2.4266606 2.2748112 1.7601571 2.3322188 2.4887706 2.4465175 2.3353373 2.4133149 2.2936994 2.5760462 2.2449433 2.4542636 2.5510966 2.4500372 2.5896309 2.6303348 2.3250206 2.1188422 2.3364641 2.2523059 2.1411236 2.3493031 2.3042682 2.2902714 2.3336047 2.4666495 2.2073569 2.3725757 1.7883514 2.1462711 2.4088593 1.7827781 2.2852209 1.7612407 2.0573336 2.0981181 2.4941241 2.1410041 2.4642107 2.3684452 2.0342791 2.4223049 2.4549386 2.1690310 2.2559215 2.3169854 2.2661771 2.2641107 2.3837519 2.6009949 2.4135876 2.3748217 1.9885399 2.2084862 2.2861636 2.2068350 2.3053516 2.2510181 2.3261523 2.5764828 2.4369450 2.5581136 2.5283237 2.2663015 2.0222600 2.3507759 2.6738246 2.6414281 2.3517604 2.2037609 2.4195311 2.3258163 2.2833210 2.4529966 2.3919010 2.4120905 2.4449621 2.3850893 2.4758977 2.4111578 2.2910661 2.4060381 2.4996579 2.3948671 2.1141891 2.4308357 2.3176577 2.3541938 2.3442896 2.4073509 2.3245612 2.3354735 2.4160020 2.3242291 2.3923159 2.3600052 2.3146387 2.0917824 2.4507393 2.4607412 2.5298493 2.4811281 2.4396928 2.3370735 2.4163754 2.3645328 2.1902431 2.0066658 1.8732467 1.9418700 2.0185605 2.1213822 2.0356100 1.9354030 2.1775135 2.1074603 2.1168338 2.1683319 2.1641808 2.2058847 1.7892419 1.9163417 2.0887685 1.9880217 2.0926011 2.2074304 2.1547462 2.2497151 2.0816426 2.2518858 1.9940769 2.0818982 1.9584798 2.0687069 1.8147190 2.0765315 2.0446817 2.0563521 2.1492381 2.0743470 2.1696067 2.1475784 1.8442815 2.1613539 1.9272963 2.1840289 2.0961178 2.1746239 2.1010101 2.2271289 2.2458107 2.0921499 2.3228536 2.2656680 2.2371828 2.2512512 2.2407031 2.1717033 2.1749867 2.0372733 2.3160409 2.0467536 2.1939755 2.2876511 2.3115104 2.3325153 2.2841247 2.2916630 2.0829846 2.3097340 2.4221963 2.2349061 2.2835037 2.1838920 2.3357962 2.3176938 2.2167257 2.1252458 2.3684624 1.7219071 1.9768100 2.0126492 1.8826248 2.2792464 2.2713236 2.2288743 2.0205422 2.0094439 2.3308633 2.4002065 2.4790383 2.4739626 2.1263488 2.4200831 2.3622327 2.2899383 2.4529989 2.0186553 1.9096973 2.0037607 1.9900156 2.1240493 1.8595072 2.3332939 2.4824795 2.1933382 2.2489198 2.0898274 2.3333947 2.3900600 1.9100066 2.1191503 2.0556118 2.3080669 2.2581542 2.1431609 2.1549331 2.1308956 2.0050611 2.1097884 2.0858509 1.9984359 2.1631499 2.3315871 2.3719021 2.3096153 2.3600819 2.3339770 2.3246559 2.3299389 1.8516488 2.3361354 2.1292823 2.3610704 2.3813455 2.2150778 2.0023222 1.7768134 2.3478523 2.1481614 1.9931412 2.2617030 2.0314954 2.2880622 1.9879722 1.7712442 2.6104416 2.7817237 2.7580395 2.6453640 2.7008038 2.4569329 2.5982345 2.5722154 2.5667972 2.8738074 2.4481498 2.1851634 2.7645994 2.5084857 2.4206936 1.9294527 2.0899009 2.0733344 2.1059946 1.8816914 1.9699323 2.0703457 2.2423540 2.0708142 2.0112809 1.8827904 1.9037879 2.2703209 2.5190703 2.5813564 2.5185880 2.4441275 2.4672803 2.6126481 2.5355186 2.5347935 2.3909930 2.4790715 2.6580477 1.9529690 2.5303021 2.4281142 2.4368614 2.6682592 2.4754220 2.4698883 2.6633305 2.4632835 2.5791118 2.5755583 2.7236454 2.5123457 2.5319140 2.5193724 2.4471590 2.5091564 2.5053548 2.5068175 2.5804792 2.6359077 2.4706266 2.5903095 2.6209396 2.3785274 2.2899774 2.2807613 2.2769027 2.1478262 2.7291436 2.5806009 2.5062295 2.7547999 2.2710176 2.3012823 1.7859258 2.1514986 1.9456162 1.9557975 1.9595948 2.2724680 1.8728960 1.8983563 1.6473550 1.7363806 1.9605473 1.8894994 1.9480068 1.9679490 1.5757014 2.0297178 1.8414838 1.8901154 1.9874647 2.0873009 1.8595220 1.9478589 1.8722930 1.9565739 1.8519403 2.0102945 1.9252721 1.8764003 2.2459269 2.2782020 1.9247051 1.8163704 2.3824982 2.0500215 2.2188800 2.1678775 1.9724599 1.7805765 1.7484375 2.1326341 1.9359338 2.1866691 2.2376027 2.3170594 2.2066969 2.0450461 2.0045159 1.9162455 1.8947204 2.0832542 2.0288807 2.1130575 1.8893680 1.7300773 1.6854006 1.6329034 1.7072857 1.8059006 1.7798913 1.8029213 1.6458517 1.5723231 1.5448289 1.6760356 1.6886487 1.7274278 1.9062846 1.7220801 1.8438116 1.8252112 1.7980038 2.1949466 2.0822519 2.0366740 2.0735037 2.0874884 1.9810021 2.0289148 2.0385731 1.9864533 2.0238212 1.9491546 2.2214676 1.8419196 1.8944499 1.7790382 2.0425394 2.1604925 2.0490888 1.9573959 2.0749133 2.0417777 1.6176749 1.9612875 1.7878139 1.5702368 1.7948060 2.1139170 2.2850049 2.2580258 2.2675718 2.2801148 2.3271669 2.2384272 2.2518233 2.1732832 1.8800811 2.0229184 2.0723657 2.2293929 2.2414836 1.9315847 1.9952706 2.4790593 2.0179816 1.7555023 1.8805503 1.7870685 1.7872032 1.8741943 1.9317548 1.7866940 1.8512517 1.9243973 1.9863626 1.6549540 1.8446930 2.1323198 2.3162751 2.0230444 2.1597095 1.9459728 1.9381005 1.9176454 1.9354241 2.2555680 2.1196096 2.0135025 1.9432161 2.1707917 2.2846626 2.1280419 2.1723031 1.7622467 2.7842247 2.7516652 2.5385426 2.8111786 2.3941610 2.0436053 1.9901215 2.4056777 2.2997111 2.4397580 2.1231292 2.2520274 2.3354754 2.3862851 2.1944356 2.4792497 2.3771924 2.0012402 2.3361258 2.4695516 2.4599988 2.4705949 2.1233732 2.2129349 2.0242044 1.9449208 1.9183339 2.0836953 2.1357007 2.0768317 1.9343342 1.8971347 2.0091773 1.9839900 2.0135482 1.9742492 2.0776448 1.9389193 1.9749292 2.0649214 2.0334421 1.5813472 2.0830373 1.9507096 2.0803603 2.1739307 2.1508539 2.1681542 2.0754782 1.9808572 2.2535066 2.2021881 2.0243458 1.9836684 1.9321594 2.0996364 2.1821422 2.1598296 2.0416886 1.9063263 2.1848693 2.3720405 2.2143954 2.2168803 2.4074305 2.3550999 2.3141295 2.1201167 2.1162726 2.3156692 2.4200429 2.0670729 2.2587892 2.3149972 2.1475106 2.2226518 2.0234122 2.1783587 2.0679168 2.0946366 2.2716487 2.2154375 2.2013972 1.8304208 2.1300313 2.2267188 2.3607201 2.2592036 2.1507243 1.7622539 2.5235458 2.3431866 2.4920662 2.4878181 2.0871275 2.4816430 2.1603914 2.1320948 2.3131458 2.3856056 2.1703687 2.1309851 1.9710491 2.1659499 1.8535192 1.7783271 1.8497827 2.2396909 1.9870772 2.0187912 2.2717296 2.1223890 2.3707578 2.3275165 2.3766707 2.0800645 2.2333748 2.4577859 2.0307846 2.1100260 2.1175419 2.0812763 2.1270514 2.3411189 2.4787863 2.4723907 2.2173845 2.0290408 2.0017997 2.0970424 2.2064470 2.0492058 2.1312318 2.0114037 1.9900222 2.0852747 1.9903581 2.1924194 1.8781744 2.0081240 2.7651138 2.0643008 2.0077663 2.2706990 2.2330640 2.2948605 2.7184477 2.7201881 2.5511571 2.7364408 2.8063486 2.7989042 2.8137548 2.7671409 2.9268260 3.0981887 2.7090807 2.8515879 2.8199781 2.4482519 2.2734692 2.0325752 2.0827787 1.8680252 2.4667994 2.2112818 2.2043263 2.2361242 2.5119425 2.3703781 2.3266426 2.2880417 2.5792758 2.1552750 1.6315232 2.3107960 2.2331282 2.3199352 2.4185157 2.1424943 2.2303212 1.6955287 2.3925072 2.2933411 2.0910510 2.2038263 1.9388048 2.4581152 2.3465008 2.6412516 2.7013374 2.2797117 2.4833620 2.4005348 2.4477223 2.4171817 2.6093487 2.3754800 2.4505194 2.3168571 2.4509260 2.1045253 2.4939438 2.5090818 2.4707921 2.1407375 2.2078683 2.6635816 2.6262579 2.6005914 2.6988986 2.8508240 3.1001618 3.0762148 2.4185488 2.3168285 2.3736592 2.3940214 2.4551640 2.5848505 2.7208496 2.6848236 2.8710903 2.8342718 2.6386804 2.3808716 2.4663448 2.4767618 2.3921781 2.3647156 2.3756594 2.6738697 2.3474704 2.5930210 2.4747486 2.5197183 2.6217722 2.5408002 2.7291668 2.8059739 2.6963354 2.8300245 2.7551726 2.2257593 2.2723553 2.1830692 2.2621726 2.0517341 2.5388193 2.5173427 2.5965090 2.5293396 2.5896205 2.5056332 2.5403656 2.4620091 2.4412931 2.4183186 2.3679875 2.3907157 2.3943535 2.5187322 2.6365097 2.6588876 2.6328310 2.6731217 2.6679335 2.7519183 2.6960411 2.2177073 2.1864324 2.0855395 2.0547029 2.1686953 2.0133119 2.1637596 1.9989402 2.1152992 2.2613445 2.1622942 2.0759286 2.2807302 2.0503416 2.1275110 2.5703753 2.5229220 2.3488536 2.3478786 2.2693886 2.4208312 2.2956646 2.1126864 2.4219423 2.1781868 2.3719942 2.5505165 2.4368040 1.9375388 2.2339092 2.1850089 2.1667923 2.1592602 2.4523618 2.2484965 2.2812608 2.3545783 2.2616039 2.0077418 2.2554130 2.1171646 2.1982386 2.2390743 2.0074322 2.0980472 2.1954494 2.2564659 2.0420031 2.1831402 2.0575685 2.1835192 2.2496515 2.1853318 2.2200068 2.2480859 2.1790204 2.0155739 2.0670526 2.0841283 2.1606780 1.9697991 2.0931074 2.0648115 1.9900119 2.2728134 2.4810466 2.2244112 2.3992592 2.2071566 2.0135957 1.8583836 1.9941079 2.0443615 2.5871681 2.6144026 2.2960770 2.6189198 2.5051420 2.6159665 2.7767186 2.6258188 2.7032985 2.4145740 2.2268313 2.0580842 1.9189295 2.5129509 2.4193942 2.4024046 2.5722539 2.3334236 2.4175117 2.5612326 2.5684246 2.5110676 2.7281219 2.6154227 2.5059719 2.6638491 2.5368607 2.4591782 2.7017678 2.7385927 2.9184575 2.3154669 2.3537912 2.4327069 2.0881363 2.0083252 2.4222624 2.5044339 2.2341201 2.3581362 2.3651152 2.3555116 2.3385751 2.2917889 2.2752552 2.3880567 2.2400634 2.3185832 2.5352415 2.5854469 2.4425327 2.4896798 2.4840758 2.4340545 2.4179273 2.4181651 2.5202532 2.5416563 2.4399475 2.3240444 2.4697106 2.4404960 2.3500778 2.4916531 2.1858308 2.3596426 2.4887261 2.6179950 2.2252324 2.3624717 2.2634077 2.4420715 2.4152524 2.3771744 2.2095804 2.1874340 2.2398464 2.2652457 2.2176415 2.2806747 2.2868123 2.1860259 2.3267038 2.4001329 2.2696459 2.4054749 2.3863193 2.3542198 2.2836030 2.3410113 2.2668152 2.4205092 2.2730307 2.7620633 2.6489165 2.7912785 2.8549564 2.5031958 2.5338548 2.5050090 2.4689473 2.4354009 2.7210979 2.5640914 2.2634103 2.5373514 2.7342021 2.6589514 2.6253036 2.6156717 2.2674773 2.3767251 2.2219655 2.3206751 2.2832847 2.5521162 2.4960564 2.2456466 2.5151833 2.3469871 2.3881527 2.5873152 2.6748748 2.6250604 2.6366183 2.5597261 2.5227869 2.4725880 2.2836718 2.4110810 2.3892968 2.5897561 2.4756668 2.5219078 2.6393810 2.5707695 2.2654404 2.4821806 2.2126905 2.1629901 2.4342760 2.4521050 2.5533468 2.2904157 2.3738503 2.5387143 2.4332838 2.4532157 2.4085439 2.3765315 2.5288724 2.4546384 2.3627340 2.3136484 2.3223903 2.4841295 2.3609715 2.5074106 2.4372853 2.3237096 2.5140105 2.3335877 2.4990358 2.4161714 2.4596080 2.4360946 2.4001852 2.4481006 2.1032733 2.4036571 2.4841747 2.6053899 2.6135801 2.5402962 2.5042214 2.5272323 2.6491348 2.7016589 2.4040999 2.3371282 2.3470826 2.5412824 2.5587064 2.5540353 2.3465610 2.6424997 2.5742925 2.4374332 2.6181508 2.3533546 2.6514574 2.5497900 2.5896842 2.6200652 2.6623044 2.6037593 2.3556181 2.6010877 2.2533345 2.5055135 2.5548834 2.3479235 2.4875275 2.4082089 2.3050422 2.2460644 2.2629841 2.2833906 2.3769742 2.6798140 2.5336077 2.4707235 2.5519184 2.6196642 2.5317061 2.2546787 2.4987857 2.3585517 2.5713656 2.6216162 2.5203423 2.6074413 2.5819989 2.5479811 2.5804520 2.4604790 2.6163668 2.7302895 2.4905854 2.6274045 2.5142719 2.3467780 2.7495095 2.6636996 2.5003345 2.7257954 2.4664677 2.4123232 2.4372933 2.2312868 2.6262408 2.6738086 2.7439074 2.7295564 2.7332921 2.7396489 2.6463723 2.3767427 2.3852376 2.6178785 2.6243026 2.4947675 2.5224916 2.3886528 2.4689394 2.3739136 2.3286834 2.3606482 2.2870114 2.2568110 2.3847665 2.4767026 2.5401295 2.5781554 2.5359576 2.5540957 2.4374278 2.5182882 2.5295878 2.4659369 2.2736735 2.5597620 2.3858411 2.1988395 2.5643709 2.4999511 2.2680670 2.4247430 2.5272921 2.4675326 2.4454354 2.5027263 2.4228109 2.5418025 2.4006398 2.6100820 2.5565946 2.5549329 2.5205656 2.3911099 2.5640004 2.6580456 2.7039277 2.5186469 2.4106959 2.4919986 2.3226821 2.3225367 2.3730927 2.4367560 2.3736146 2.4190740 2.3535981 2.3761372 2.4150967 2.4600481 2.4080563 2.3611171 2.3591596 2.5499708 2.3819491 2.3336850 2.3403682 2.4038826 2.4685129 2.4208447 2.4109674 2.1349591 2.2909367 2.5680210 2.3155490 2.3589127 2.3581109 2.5346144 2.2996214 2.5065549 2.8258135 2.4032722 2.6568880 2.5422437 2.4082475 2.5709685 2.6104029 2.4896956 2.4910402 2.4700442 2.7628667 2.6309812 2.3783742 2.7120502 2.5543507 2.6371857 2.5536213 2.5972817 2.4230429 2.3138240 2.5486798 2.6599764 2.4989188 2.7043499 2.5029056 2.5183420 2.4892732 2.4890752 2.6373702 2.4673975 2.3704993 2.4181912 2.4168721 2.3597096 2.3678843 2.5069407 2.0786383 2.3729267 2.2911325 2.5600769 2.4097914 2.1988724 2.1464813 2.1550466 2.4199405 2.3951634 2.3782815 2.4179384 2.6341651 2.7926389 2.4036632 2.6813580 2.4360868 2.4321131 2.6699238 2.1274127 2.4945216 2.3577863 2.4943647 2.5636838 2.3546975 2.4729267 2.3506574 2.4989511 2.2196405 2.3920677 2.1500018 2.2933629 2.1729282 2.2369174 2.3378451 2.4026799 2.4483073 2.4173061 2.3141423 2.3510960 2.1960520 2.2052938 2.3695218 2.3593922 2.1314757 2.1036306 2.6218993 2.4059592 2.2981134 2.4525470 2.4831803 2.2814264 2.3492159 2.4052051 2.3653851 2.3212236 2.5347732 2.3698629 2.4658580 2.2098882 2.2409971 2.4202257 2.3331886 2.5068036 2.4753922 2.5359956 2.2607826 2.3989095 2.2259751 2.2604094 2.4182668 2.1473213 2.3557227 2.2181539 2.3688228 2.1967380 2.3163269 2.1542143 2.2403345 2.1216491 2.1509788 2.4576685 2.2509296 2.3633351 2.2314203 2.4306603 2.3427359 2.3240362 2.4116297 2.3756114 2.4429805 2.5910775 2.5339597 2.4989109 2.6193077 2.3900277 2.4760843 2.6389382 2.4068463 2.4672857 2.5188401 2.4888635 2.3026453 2.3940581 2.3220253 2.2736852 2.2782297 2.1744040 2.2034440 2.3751315 2.1554704 2.3527345 2.4188094 2.4538244 2.4572711 2.4714702 2.4633658 2.6096609 2.6421610 2.6367662 2.4323122 2.6374157 2.4800009 2.3860213 2.4564806 2.2152649 2.3306448 2.1522431 2.2562027 2.3375264 2.2385066 2.3061916 2.2858876 2.3321199 2.3731133 2.2932861 2.3997445 2.6408106 2.4406416 2.3861493 2.5870502 2.6411465 2.6110120 2.3172164 2.1982474 2.3127066 2.4327744 2.5836737 2.3704408 2.4091805 2.3440483 2.3896145 2.3013104 2.4743204 2.3279440 2.4978395 2.6211197 2.5847051 2.3920020 2.3353306 2.3599792 2.4075345 2.6511136 2.4699327 2.4408116 2.3647261 2.4074030 2.2349071 2.3534841 2.4479562 2.4443462 2.5961425 2.3251954 2.4591252 2.3610632 2.5506801 2.2833896 2.3400531 2.4068955 2.3249350 2.1443082 2.3281331 2.3664363 2.3185455 2.3318889 2.3415863 2.2753219 2.5679870 2.5468209 2.6324516 2.4625619 2.5286153 2.4473276 2.2163360 2.3323942 2.3598225 2.1668724 2.4712055 2.5195630 2.7874524 2.6209114 2.6149366 2.6905406 2.6392911 2.4809082 2.3548908 3.1433870 2.8498249 2.5600697 2.5431681 2.2507662 2.2380011 2.2416843 2.4647451 2.2165553 2.3031995 2.1506288 2.9062483 2.5405193 2.2355332 2.1952375 2.3024198 2.2553679 2.1602904 2.4616255 2.7829074 2.4322994 2.5839610 2.5735228 2.7839027 2.8351381 2.5428937 2.5786444 3.0072856 2.8319383 2.3504136 2.4445118 2.6008570 2.6738703 2.1717099 2.6385496 2.3175117 2.1255906 2.4883698 2.3718030 2.3896531 2.2024380 2.1737717 2.3048639 2.4845202 2.4219144 2.2583126 2.2256235 2.4488858 2.4591645 2.5487286 2.5368275 2.5239180 2.5171037 2.4837121 2.4392017 2.4615071 2.4269039 2.5549830 2.5564706 2.4811257 2.5729027 2.4878480 2.2708790 2.5094367 2.6207172 2.6053708 2.5153075 2.3761407 2.4626867 2.5181264 2.5695456 2.6062353 2.5048121 2.5287867 2.5755764 2.3781733 2.4874854 2.3321871 2.5649018 2.2875973 2.3007246 2.5415035 2.2277858 2.4343715 2.5203793 2.6349787 2.3216362 2.4001218 2.1860727 2.3813846 2.4312709 2.5942599 2.8735310 2.5669973 2.6257018 2.7213473 2.7591048 2.6066211 2.8660950 2.7704211 2.5542170 2.6004547 2.4732279 2.5191330 2.5324359 2.8477331 2.7151275 2.6927216 2.7198197 2.7287306 2.6379786 2.6505940 2.8767510 2.9103441 2.9329752 2.3827994 2.7227116 2.7652641 2.8038583 2.3526314 2.6817078 2.4895941 2.7194970 3.0329308 2.7909590 2.3969165 2.4937988 2.3621047 2.2746204 2.3076138 1.3636369 1.1761352 1.1655345 1.1668234 1.2437436 1.1783432 1.2028925 1.3329037 1.2222897 1.2621797 1.1703824 1.2273386 1.1221801 1.2485332 1.3402482 1.3440088 1.2719711 1.2860928 1.5475715 1.5634634 1.6467744 1.4119881 1.3642283 1.4309090 1.2704154 1.3668950 1.3615445 1.3190236 1.3502886 1.3901138 1.3159447 1.3348793 1.1716333 1.3265681 1.3117065 1.2331559 1.1825789 1.1844017 1.2240985 1.2288211 1.1879521 1.2379676 1.1965894 1.2162802 1.2538320 1.2568829 1.2270840 1.2277073 1.0772523 1.0722869 0.9742756 1.0376797 0.9696978 1.3166482 1.1911053 1.2842755 1.2338900 1.2545151 1.1974166 1.1873942 1.2745032 1.1678038 1.3252685 1.2249553 1.3381399 1.2387774 1.3136287 1.2887099 1.3132191 1.3029430 1.3186185 1.1052106 1.0219748 1.0033670 1.1750258 1.2240901 1.0962294 1.2790813 1.1256966 1.2571587 1.2265110 1.2339082 1.1846610 1.2789504 1.1881450 1.2462845 1.1931662 1.2012259 1.1518737 1.1382212 1.0931423 1.0373737 1.1363394 1.1487205 1.1287142 1.0880417 1.1872263 1.1267978 1.2447577 1.1642674 1.1678105 1.0397433 1.2375310 1.1650451 1.1884310 1.2506940 1.1608829 1.1934674 1.1875032 1.1331853 1.2059478 1.2754114 1.0522136 1.2418180 1.2787538 1.1307232 1.0784520 1.1707811 1.3512982 1.3013011 1.3069707 1.2938198 1.3619406 1.2661183 1.2530414 1.3330530 1.3181292 1.3673606 1.3205523 1.3566186 1.1510208 1.1648389 1.1780491 1.1335636 1.1894412 1.2594667 1.1342743 1.2374336 1.1779172 1.3581141 1.2906326 1.3209248 1.3027065 1.4567958 1.3155828 1.4474488 1.3754347 1.0911062 1.2466316 1.1638930 1.2498041 1.2691315 1.3556577 1.2126275 1.3166568 1.2934902 1.3254633 1.2602326 1.2352758 1.2746428 1.2363425 1.3324508 1.3019897 1.4033817 1.5079077 1.5900276 1.4371870 1.4799724 1.4752778 1.5281423 1.4774157 1.4942384 1.5478819 1.5551308 1.4542199 1.5384095 1.6037291 1.5271393 1.5481774 1.6114017 1.5469246 1.5291419 1.5121583 1.5773104 1.6044221 1.4090428 1.3386927 1.1321836 1.1728488 1.1500637 1.2862116 1.2436408 1.1800134 1.3192219 1.2890681 1.3039316 1.3942675 1.2845849 1.3235229 1.4081986 1.2768403 1.3711088 1.4867568 1.4585356 1.2619535 1.2703662 1.3081535 1.3856704 1.4653135 1.3567685 1.3221040 1.2056762 1.2544779 1.2438386 1.0937653 1.1296998 1.2749115 1.3372674 1.1413892 1.1492270 1.1280505 1.2583039 1.0859971 1.1313739 1.0110398 1.0465102 1.0389055 0.9654424 1.0184587 1.1231656 0.9773478 0.9078108 0.9715809 1.0943284 1.0540808 1.0303593 0.9696752 0.9072707 0.9269001 0.9140460 1.0121492 0.9963350 0.9253854 0.8362150 0.8835873 0.9378978 0.8627554 0.9281903 0.9609936 0.8900474 0.8809048 1.0183759 0.9690596 1.1368519 1.0554809 1.0043351 0.9375704 0.9395716 0.9532618 0.9300322 0.9652006 0.9842382 0.9851312 0.9780509 1.0747321 0.8566146 0.8705405 1.0116561 1.0479103 1.0266801 0.9597474 1.1241617 1.0833153 0.9772278 0.8334576 0.8634909 1.0351747 0.9977704 1.0281876 0.9609097 0.9869409 0.9697763 0.9577381 0.9837637 0.9142385 1.0077166 0.9514521 0.9842938 1.0886263 1.0148230 1.0288455 1.0133920 1.0265165 1.1422770 0.9876070 0.9334817 1.1006172 0.9840347 0.8912208 0.9166832 0.8660594 0.9296003 1.0656735 0.8937004 1.0156674 1.0092848 1.0198782 1.0531161 0.8888268 0.9337637 0.9732024 1.0726918 1.1025871 1.1778293 1.0429471 0.9564812 0.9426262 0.9568985 1.0398816 1.1849261 1.1842098 1.2085529 1.1846027 1.1422776 1.0937072 1.1918325 1.4194597 1.3786223 1.3245537 1.4671308 1.1081593 1.3455080 1.3816869 1.2677909 1.2123808 1.3644889 1.1996916 1.2349933 1.1836986 1.0396554 1.1556409 1.1010086 1.1062502 1.6987099 1.3144203 1.0546887 1.2542302 1.2804071 1.3388903 1.3573983 1.3727153 1.2584409 1.0685303 1.0961344 1.2089305 1.1479665 1.0692165 1.2228923 1.2564545 1.5859012 1.4215933 1.4143503 1.5960339 1.4655445 1.2540508 1.4181503 1.5133995 1.3156927 1.2512484 1.1969049 1.3132285 1.1291624 1.3148953 1.0222817 1.1754423 1.2550037 1.5174028 1.4421278 1.3084541 1.4398978 1.3426561 1.3032341 1.1025313 1.3034043 1.1288791 1.2862198 1.3196669 1.2486366 1.4434124 1.1973835 1.3376096 1.1981051 0.3159539 0.3031510 0.2468646 0.2492912 0.2872780 0.0000000 0.3325502 0.3897784 0.8844548 0.9528043 0.9193659 0.9171092 1.1425198 0.9897251 0.8370678 1.4406094 1.5683384 1.4343823 1.4010020 1.2074187 1.4449585 1.5058204 1.6366374 1.0086522 1.0481242 1.0061456 1.2122472 1.3713726 1.3071273 1.2753220 1.3216602 1.4513657 1.5305101 1.4460351 1.4489001 1.3431520 1.6542113 1.5869874 1.6544369 1.6202281 1.6460755 1.4951844 1.3466717 1.5995262 1.5390516 1.5585760 1.5232499 1.2515303 1.4163523 1.3323910 1.1914368 1.3348849 1.2813014 1.2932915 1.3223294 1.3415905 1.5797396 1.5736725 1.4221911 1.4052554 1.7284716 1.7348661 1.6820959 1.6216752 1.6717536 1.6722297 1.5890256 1.8131693 1.7421553 1.7760300 1.5762474 1.4644192 2.0694705 1.6661407 1.9758762 1.6747401 1.9072181 2.0230359 1.9653346 2.0144244 2.1510395 2.1700275 2.3598863 2.4037354 2.2712406 2.1699059 1.8763201 2.2699561 2.0826411 2.2063244 2.1998019 2.0418558 2.1926588 2.1691154 1.8992407 1.9737255 1.9040093 1.8687896 1.5654837 1.9476906 1.8099124 1.9540156 2.0250078 2.1254083 1.7967355 1.6930882 1.8269387 1.5675072 1.5670570 1.6668750 1.8229251 1.9970239 2.2100397 2.1324058 1.7359329 2.1259718 1.9224976 2.4535913 2.3943737 1.9852481 1.8037103 2.0763268 2.1561504 1.9957553 2.2741437 2.1215017 2.0268194 2.0315211 1.9530008 2.3351200 2.1604741 2.0825565 2.0230356 2.2557199 1.9848573 2.3891541 2.0995725 1.9269881 1.7160419 1.8144275 1.7390587 1.8390141 1.7356463 1.7809188 1.7792120 1.6268568 2.3400217 2.4287232 2.2173547 2.3645830 2.2429843 2.0700715 2.1168886 2.2629089 2.0539945 2.1281212 2.3200278 2.3180084 2.3602743 2.5061700 2.5343521 2.5940642 2.6248722 2.6284791 2.1460528 2.7290704 2.8332126 2.5860841 2.6580586 2.7887611 2.6153789 2.6892090 2.6713880 2.6022585 2.6753691 2.5706750 2.7084925 2.6008131 2.7077098 2.6252125 2.6913936 2.4260471 2.8933261 2.8250461 2.3731094 2.8178176 2.2599624 2.7840609 2.7331675 2.4338513 2.3661583 2.5108531 2.6660913 2.3696765 2.3286537 2.4243506 2.3721760 2.2189033 1.6194607 1.5885106 1.6642646 2.2033203 2.1755105 2.2013839 2.1631690 2.3923924 2.1568888 1.8957924 1.8470342 2.1127744 2.3200420 2.2388903 2.0677623 2.4401678 2.0645591 1.8303281 2.0543663 1.8514398 2.0245087 2.2882583 1.8576997 2.0074029 2.0193850 2.0010077 2.0145847 2.0831491 1.9563387 1.6661387 2.0058626 2.0129363 2.2052617 2.1110246 1.8599352 2.1591824 2.0423177 1.8806531 2.1628476 1.8041497 2.0574715 2.0112723 1.9650908 2.0485515 1.9106041 2.0351631 1.9712189 1.9845742 2.0266392 1.9769625 2.0201923 2.0167314 2.1306657 1.9294778 1.9360637 2.0706381 1.6829401 2.2650409 2.0867065 1.8399293 2.0677484 2.1317114 2.2135780 1.9583305 1.9591707 1.8306154 1.8248883 1.9994013 2.1695213 1.9741637 1.8063685 2.0319746 2.0390772 2.0117137 1.7494494 2.0959490 2.1842418 2.1287461 1.9408983 2.0300883 2.1130187 2.1961274 1.9718709 2.1563963 2.0864257 2.0871568 1.9962942 2.0413289 2.0505980 2.2001179 2.3452558 1.8151260 1.7815628 1.8292208 1.7961832 1.9013447 1.7014216 1.9406312 1.9035330 2.2088597 3.1246894 3.3665331 2.8389965 2.7925503 2.7789484 2.7704509 2.4693224 2.7432411 2.4587572 2.8230816 2.6221922 2.6865917 2.7858572 2.7054928 2.7210104 2.6564799 2.7411504 2.7103770 2.8243687 2.5552618 2.7421360 2.6273532 2.8181206 2.9589974 2.2982519 2.6158608 2.2999436 2.1662689 2.2707435 2.0134798 2.2880975 2.4528282 2.4021990 2.6331665 2.6278601 2.6802779 3.0325054 2.8235013 3.0741238 3.0696647 2.8548989 2.7201387 3.4457429 1.9584066 1.9459386 1.9584736 1.7117825 2.0465268 2.0811540 2.0358517 1.9750417 1.8958306 2.0900884 1.8790597 1.9733991 1.9442484 2.6343241 2.3492539 2.4733170 2.3870365 2.3177523 2.4033026 2.5086316 2.4412691 2.6215553 2.4457558 2.4763886 2.5593076 2.3767958 2.4687634 2.6590377 2.6557788 2.6031286 2.5767134 2.6123939 2.5750277 2.6162282 2.4338074 2.3800173 2.2755410 2.4409871 2.3378468 2.5615809 2.5785511 2.7962001 2.6862284 2.5591274 2.4490840 2.6388798 2.6076223 2.3855010 2.6252114 2.4658050 2.4637040 2.4629207 2.4951993 2.3571714 2.5012753 2.4264931 2.4160713 2.3388236 2.4328667 2.3139559 2.3494306 2.3527059 2.3864679 2.5626927 2.5348214 2.3554094 2.4885740 2.5016819 2.5584047 2.4400679 2.5265035 2.6049105 2.6263037 2.3771990 2.4470886 2.4348152 1.9968466 1.7180816 1.8415122 2.1814312 2.0558209 2.1196003 1.9711887 2.0027972 1.9932496 2.0027847 2.1298983 1.7538911 2.0963735 1.9456403 2.0685062 2.2320358 2.2188050 2.3456553 2.1119135 2.2404261 2.2489969 2.2054951 2.1636610 2.2084134 2.2934857 2.1462714 2.2328699 2.0580869 2.2529866 2.2615255 2.3736077 2.3430022 2.3501965 2.3313626 2.2456136 2.0121145 2.2666433 2.3452780 2.1567108 2.0735621 2.3312968 2.0325205 2.3659286 2.1749614 2.1969121 2.1425666 2.0420596 2.0199013 2.1232828 2.2737979 2.3039427 2.3318275 2.3596553 2.3487151 2.6088100 2.3112188 2.0599108 2.5077359 2.6996995 2.0929770 2.2075356 2.2093936 1.9922612 2.2057232 2.3297288 2.1335573 2.0696335 2.5075883 2.2386255 2.2064438 2.1983559 2.5172096 2.5387637 2.4156015 2.4596186 2.5258193 2.1939266 2.5587284 2.1094672 2.2727170 2.2655089 2.1746616 2.0542186 2.3683241 2.3739138 2.2125570 2.0471128 2.1995549 2.2597854 2.4716609 2.5717608 2.5270729 2.2064693 2.3525063 2.3873384 2.5312481 2.4555765 2.3450967 2.4764830 2.1334092 2.2754833 2.3293081 2.3973606 2.1553629 2.2371432 2.5530805 2.2548088 2.2337249 2.5830054 2.3719736 2.0636531 2.4584845 2.5227235 2.3412197 2.5395118 2.6482549 2.4209290 2.2710325 2.4858512 2.3383520 2.2314262 2.4667470 2.5329584 2.4795988 2.3551995 2.3567867 2.1769908 2.0609359 2.2415338 2.2820292 2.5943305 2.2287077 2.4189711 2.2408156 2.4078770 2.3400617 2.3802312 2.3396666 2.5470039 2.6281380 2.4775727 2.3199920 2.3412585 2.3475339 2.6518050 2.5849859 2.2510054 2.3999298 2.4648527 2.3760728 2.5782880 2.4992762 2.7435500 2.5289496 2.2630030 2.5245994 3.0916456 3.1912487 2.5666223 2.3035482 2.2917168 2.3869083 2.3815153 2.4222474 2.4750903 2.1482496 2.5253115 2.6257077 2.5334319 2.5796866 2.5016772 2.5888889 2.3736536 2.3736955 2.9264701 2.7440428 2.8836895 3.3041695 3.2137127 3.1637026 2.9431342 2.6839894 2.8517762 3.1346845 2.8830133 3.2006241 3.0080068 3.1001630 3.1336249 2.9913835 3.0422432 2.8436117 3.1726917 2.9016109 3.0825719 3.2764709 3.1620156 3.4243147 3.4548058 3.0961843 3.1778106 2.8614013 3.2756465 3.2709195 2.8830850 3.0851987 2.8860900 3.1739026 2.9412825 3.0660740 2.8821784 2.9055910 2.8006671 3.1013331 2.9348949 2.9764422 3.0646923 2.8848898 3.2856649 3.1519067 2.8809668 2.9136618 2.6428732 1.9441266 1.9434813 1.9545859 2.8637183 2.6428571 2.1422808 2.6850839 2.2545230 2.2851373 2.3220094 
assembly_BlackSea6|NODE_151409_length_3837_cov_21.117927_4|protein       2.5782957 2.5904101 2.2612499 2.3680143 2.2827532 2.1528105 2.3490214 2.2962799 2.2837068 2.3014525 2.1833074 2.0266259 2.3775456 2.1855802 2.1643850 1.9662695 2.3320531 2.1956626 2.1754277 2.5618212 2.2769038 2.7146299 2.7404917 2.1639501 2.3822635 2.5675457 2.7144504 2.4926693 2.5961141 2.8061526 3.1612010 3.0815012 3.0649724 2.8983462 2.2871634 2.4184893 2.6119439 2.7569941 2.9535093 2.7522738 2.6079146 2.6693214 2.3170420 2.2812991 2.3684977 2.3598642 2.5558276 2.3424721 2.8133721 2.7531399 2.4932355 2.6874309 2.6518019 2.5008521 2.4841013 2.5025309 2.5978440 2.4481140 2.4794999 2.4538352 3.0289017 3.0783027 2.8958101 2.3340235 2.5045284 2.4101046 2.4904930 2.3637891 2.5383333 2.4737027 2.4199330 2.2975082 2.7581519 2.8894675 2.5343318 2.7379458 2.3118298 2.3330705 2.4936838 2.3018505 2.4317276 2.6936890 2.5161823 2.4950276 2.5669394 2.4229872 2.2023000 2.6418959 2.2776087 2.3686946 2.6517085 2.5641119 2.7695974 2.3119489 2.5883765 2.5369815 2.3189770 2.4853860 2.2071546 2.6165062 2.3377086 2.5016807 2.3976735 2.5975732 2.2835548 2.8481196 2.7273349 2.4773121 2.5398578 2.6989488 2.6338770 2.5533426 2.4574968 2.6224270 2.6708635 2.4103155 2.5174829 2.4743903 2.5807261 2.5663455 2.6188807 2.2704980 1.9062676 2.3762709 2.5876614 2.5413661 2.4976258 2.4219819 2.3063561 2.5753356 2.2838485 2.4639519 2.5658596 2.5058361 2.5302066 2.5746716 2.4103707 2.2614203 2.3697490 2.3861333 2.3107497 2.3650599 2.3468450 2.3673335 2.3442241 2.5454707 2.3835257 2.6423949 1.8624127 2.2458257 2.6725365 1.9935553 2.3190677 2.0469174 2.3025271 2.1346888 2.4695908 2.3185013 2.4458335 2.6255098 2.0804803 2.5542353 2.4362102 2.4015601 2.4196604 2.3508901 2.3500412 2.2645436 2.5489012 2.8393446 2.7527526 2.4364425 1.9794398 2.4564055 2.4444021 2.3613808 2.3859603 2.2451146 2.4121793 2.5391921 2.5961273 2.4932465 2.6310206 2.4298746 2.3247159 2.4194534 2.7474029 2.7805959 2.4850865 2.1089399 2.5671247 2.5853942 2.4995724 2.5686007 2.6115850 2.6085513 2.4801075 2.4609448 2.5300145 2.5351294 2.3119978 2.4568954 2.4228323 2.2983469 2.2274635 2.2759877 2.2133882 2.2485698 2.3352270 2.4081522 2.4360283 2.3636552 2.3196801 2.2392726 2.3432760 2.1985802 2.2711835 2.0559696 2.4412820 2.3996784 2.4155636 2.4183242 2.3698566 2.2237640 2.4738896 2.3266523 2.2284690 2.0305244 1.8644628 1.9134186 1.7995249 2.1663536 1.9390505 1.9966634 2.1340428 2.0652939 2.2176418 2.2350129 2.1074688 2.3043392 1.9111720 1.9910739 2.0816750 1.9385890 2.2373139 2.2353691 2.2802613 2.2624531 2.1049975 2.2337555 1.9493016 2.0846474 2.0433063 2.1424416 1.8417851 1.9862296 2.0509793 2.1469178 2.0588431 2.0852373 2.2135930 2.2094065 2.0003667 2.2410750 1.9780042 2.2622155 2.1878238 2.2968981 2.2582795 2.2750449 2.3192156 1.9135101 2.2802932 2.3474447 2.3282973 2.1882415 2.1814429 2.1879152 2.2221626 1.8940189 2.3070365 1.9600801 2.0266471 2.2580207 2.2416738 2.2409124 2.2483571 2.3157808 1.9710267 2.3043769 2.3398393 2.3310053 2.2576878 2.2306921 2.3983486 2.3078666 2.3073292 2.1649230 2.3708552 1.6983731 2.1489331 2.1490104 1.8616825 2.4076407 2.3484530 2.3371052 2.0740604 2.1156871 2.4707365 2.5351080 2.5216570 2.4659118 2.2349019 2.4754272 2.3923142 2.4031602 2.4220932 2.1463291 1.9025620 2.0866251 1.9445046 2.1756226 1.8519730 2.4172674 2.5432264 2.0543371 2.1872431 1.9919072 2.2959002 2.3854143 1.8358528 1.9807051 1.8503780 2.3393305 2.2259531 2.0546971 2.0934112 2.2157052 2.1777602 2.1843842 2.0377773 1.8827068 2.1387586 2.1293654 2.3528965 2.1762794 2.1789007 2.1888395 2.3005647 2.2937173 1.7470810 2.4181990 2.0745912 2.3121861 2.3285871 2.2471868 1.8937416 1.7949591 2.3611229 2.0210520 2.0174520 2.2955036 2.0745912 2.5901517 1.9705664 1.8228908 2.8305176 2.8308887 2.7686709 2.6311120 3.0006181 2.8382915 2.8057794 2.7899923 2.8245889 3.1721224 2.6525322 2.3609057 3.1358482 2.7870868 2.9149480 1.8646727 2.1991410 2.2375126 2.2311156 2.0186890 2.1400599 2.1720340 2.5324306 2.2111554 2.0577603 1.9239201 1.8556007 2.3156114 2.4792741 2.5190979 2.2931367 2.5382228 2.4670758 2.5881990 2.5365421 2.3423524 2.2477696 2.3308218 2.4621515 1.7267597 2.3901033 2.4187688 2.3072932 2.3937201 2.3154185 2.2990298 2.4252716 2.3071791 2.4280021 2.4166546 2.4988590 2.4853651 2.3357701 2.5557038 2.4244145 2.4558529 2.3943693 2.4332503 2.6185493 2.5115317 2.3661983 2.5386366 2.5239805 2.4330041 2.2521966 2.1425533 2.2032381 2.0981910 2.7428270 2.6302442 2.5905414 2.5086739 2.1714057 2.3073305 1.8304689 2.2616312 2.1015281 2.1031824 1.9977352 2.4265997 1.9858506 1.8884304 1.7357629 1.8315265 1.9375954 1.9569868 2.0338373 1.9158499 1.5483138 1.9919207 1.9562318 2.0933749 2.0819207 2.0285419 2.0599027 1.8149847 1.7225903 1.8594593 1.7855863 1.8732172 1.7948243 1.6478034 2.1853120 2.0387382 1.9819164 1.8083037 2.4356712 2.2033708 2.2838730 2.1913144 2.1138182 1.9491148 1.8956515 2.0923762 1.7895017 2.2998342 2.2645188 2.4000596 2.2775134 2.0742538 1.9008748 1.9958075 1.8532328 2.2194517 2.2682646 2.1170782 1.8780043 2.0679193 1.9496659 1.8612441 1.7886456 1.9500606 1.9244210 1.9832687 1.7420926 1.7184054 1.6153550 1.8274439 1.8518609 1.9366941 2.0013421 1.8398427 1.9427251 1.8065106 1.9121053 2.3312892 2.2616617 1.9582454 2.1741567 2.2060700 2.0920759 2.0082346 2.0942207 2.0547426 2.1708891 1.9953908 2.2403802 1.8912038 1.7850290 1.8539359 1.9416383 2.0544246 1.9630290 1.8388798 1.9010693 1.9120293 1.7767600 2.0965561 2.1047204 1.5518249 1.7767812 2.1093694 2.2046400 2.3734966 2.2908370 2.2853823 2.3515362 2.1848201 2.2679599 2.1491732 2.0586157 2.1279982 2.2406157 2.3369369 2.1977011 1.9849363 2.0709898 2.2995269 2.2506112 1.7175973 1.8677633 1.7734088 1.7893750 1.8887308 1.8444103 1.7577023 1.6355665 1.8378720 1.9211115 1.6754031 1.7704560 2.0857447 2.2259234 2.0714812 2.4951198 2.0268553 2.0579756 1.8953186 2.2883597 2.3913129 2.1473393 2.2080486 2.0570477 2.2365068 2.3542095 2.1955934 2.4670503 1.6755837 2.5062726 2.4579617 2.5689942 2.8556372 2.3269792 1.9203196 2.0849030 2.3975252 2.2846350 2.4312824 2.0270061 2.1904515 2.3149570 2.4264423 2.0199898 2.6575441 2.5516733 1.9754095 2.3706609 2.4636692 2.5628183 2.5064016 2.1225825 2.2603094 2.0865973 2.0257723 1.9901139 2.0927550 2.0983175 2.0448141 1.9842896 1.8061839 2.0486842 2.0421861 2.0502810 2.0590628 2.1235676 2.0887663 2.0606602 2.2129429 2.1549369 1.7290020 2.1063916 2.0623898 2.2156874 2.2734611 2.2170983 2.3471298 2.1006537 2.0390104 2.1823721 2.3564334 2.0912998 2.0335824 2.1327677 2.2686017 2.2500956 2.1591113 2.0911818 1.9611175 2.2407097 2.6630587 2.3379783 2.3523840 2.5711783 2.3414290 2.4063413 2.2402572 2.2123926 2.3775055 2.4576414 2.1290148 2.4499172 2.5749514 2.2793607 2.1947555 2.1083210 2.2111085 1.9858709 2.1958159 2.4798134 2.1536118 2.1129128 1.7630096 2.2914414 2.2953869 2.5872780 2.3208763 2.1280529 1.8818587 2.4942575 2.3591694 2.4498521 2.5402420 2.3948065 2.6726816 2.4205055 2.1957725 2.3981272 2.5133878 2.2586151 2.3329758 2.1889501 2.3437663 1.9601930 1.8430210 1.9599405 2.4421909 2.0566796 2.1128256 2.2474760 2.2141890 2.4906853 2.3294816 2.6072721 2.0820353 2.2581361 2.4066578 2.1497674 2.2680116 2.4229277 2.3266339 2.3172901 2.3679746 2.4441093 2.5123717 2.3408467 2.1148376 2.1596562 2.2009361 2.2631053 2.2491069 2.2962278 2.2373238 2.1752002 2.2737850 2.1998530 2.3492448 2.0036675 2.3884415 2.7904164 2.0574633 2.1445915 2.1689271 2.2499657 2.2471816 2.8798564 2.7369185 2.8852848 2.9112635 2.8614706 2.7105633 2.8447619 2.7294115 2.7325386 3.1041048 2.6514027 2.6367829 2.4849609 2.4497330 2.2131638 2.2174704 2.2034661 1.9442405 2.4738690 2.2864746 2.3116518 2.1820236 2.4571421 2.4887643 2.2800042 2.2007340 2.7395731 2.4262995 1.6676763 2.4739078 2.3699589 2.2274538 2.3649026 2.3841189 2.2202941 1.8312454 2.4665168 2.2484384 2.2372944 2.3311186 2.0117232 2.6141486 2.4493932 2.8323240 2.6875149 2.5142668 2.6208201 2.6385316 2.5468129 2.6256348 2.6109312 2.2780637 2.5462627 2.5022958 2.5603145 2.3173787 2.5634514 2.6412513 2.6067930 2.4118958 2.4193543 2.5450409 2.4642153 2.6725501 2.7525952 2.9359419 2.9444688 3.0256049 2.5727714 2.4357146 2.4571210 2.5961937 2.4229051 2.6836830 2.8550846 2.7007535 3.0813550 2.9620842 2.5327618 2.5491670 2.6917166 2.7135129 2.7653138 2.4868784 2.6324630 2.9641003 2.6971358 2.8689637 2.5052451 2.8030281 2.6414102 2.6016151 3.0529158 2.8135521 2.7732862 3.2940698 2.9330522 2.2940531 2.4366983 2.2821604 2.3623819 2.1544808 2.5753522 2.8171761 2.8604899 2.8302301 2.8101612 2.7332070 2.7370775 2.6233554 2.6275521 2.5781827 2.5723440 2.5306197 2.6017696 2.7727578 2.9223509 2.8940986 2.8376580 2.9042604 3.0007497 2.8878939 2.8240526 2.4295930 2.3935152 2.1919960 2.1732241 2.1480251 2.2488206 2.2465349 2.0688182 2.1014287 2.3375231 2.2442970 2.0777891 2.2391914 2.1550543 2.1353364 2.7634614 2.7822892 2.5606751 2.4446215 2.3234271 2.4639090 2.3552290 2.2602725 2.4812029 2.4038101 2.4839186 2.4845632 2.5773554 2.0892466 2.2896238 2.1870590 2.0528059 2.0193991 2.5270241 2.3074665 2.4216468 2.4932389 2.5688635 2.1784779 2.3585536 2.2488274 2.3180518 2.3596971 2.0756879 2.3624255 2.2705799 2.2679947 2.2012810 2.2267989 2.0932627 2.2341771 2.2806408 2.2737614 2.3132176 2.3083589 2.1801802 2.1259698 2.1484470 2.2346247 2.2778772 2.0670967 2.2429705 2.2429295 1.9985799 2.2360534 2.4807058 2.4024520 2.4387362 2.4433573 2.2858328 1.9499269 1.9930644 2.2315864 2.5885925 2.7097618 2.3398317 2.6189813 2.5754039 2.7735940 3.0678921 2.9556289 2.7390373 2.2953138 2.2465794 2.2832659 2.2166735 2.4897065 2.5504504 2.6314797 2.6173107 2.3768208 2.6101427 2.7014277 2.7945022 2.5966460 2.7760213 2.7232470 2.6944075 2.7697962 2.6446345 2.6511172 2.8247880 2.9043640 2.9842971 2.4367289 2.4798900 2.5369178 2.2688831 2.2119636 2.4877998 2.5573256 2.3730263 2.4382149 2.5458594 2.4882327 2.5194150 2.4254391 2.4735566 2.5816957 2.3421466 2.3449664 2.6258499 2.6398526 2.4687596 2.6558311 2.5040177 2.5755695 2.4057548 2.4656493 2.5670321 2.5576004 2.4445536 2.4929044 2.5264310 2.6039905 2.5244502 2.4991367 2.4295681 2.4091427 2.5833831 2.5415015 2.3479462 2.5065631 2.4312802 2.6020577 2.5825452 2.5189276 2.4133921 2.3317790 2.4592035 2.3647537 2.3836183 2.3988737 2.4207995 2.3159270 2.4929249 2.5198482 2.3631811 2.5297654 2.4413452 2.4085743 2.4414391 2.5027336 2.5472434 2.6598026 2.4760973 2.8821381 2.7053070 2.9077385 2.9040336 2.6443703 2.7448776 2.6109525 2.5256890 2.5587201 2.7233362 2.5906459 2.2842609 2.6018537 2.7497533 2.8039996 2.6358634 2.5642715 2.4716855 2.4902745 2.3973718 2.3641005 2.3309761 2.7126764 2.7319981 2.4960727 2.6286957 2.4799414 2.4848267 2.7936658 2.7694998 2.7149317 2.7009694 2.5981443 2.4894061 2.5107968 2.4445742 2.4761754 2.5148862 2.6421615 2.4316346 2.5745511 2.8130738 2.6137286 2.3911581 2.5067217 2.3023549 2.2181276 2.3922147 2.4641977 2.5228360 2.4639803 2.4629450 2.6219351 2.5094048 2.5945990 2.4096800 2.4858072 2.7430880 2.6991500 2.5165543 2.3250180 2.3742651 2.5140801 2.3921605 2.5236947 2.6713957 2.4365198 2.6420520 2.5852018 2.6622838 2.5736171 2.5749763 2.3863223 2.3704652 2.4313142 2.0570435 2.5565991 2.5826083 2.6238192 2.5846090 2.5304478 2.5522154 2.6477993 2.7436167 2.7475667 2.4549500 2.3036427 2.3398620 2.3853433 2.5213350 2.6311879 2.4006606 2.6607393 2.6340625 2.4360014 2.7179019 2.4853154 2.7961802 2.5759315 2.6687334 2.4979075 2.6751484 2.7354483 2.2756526 2.6089742 2.3123309 2.5617400 2.6113526 2.4192051 2.5487693 2.4777047 2.4107677 2.3492782 2.4473610 2.3846518 2.4461363 2.6581876 2.6404035 2.5909399 2.6065808 2.7139656 2.5661073 2.2509478 2.4569414 2.4559165 2.6415820 2.6650142 2.5917073 2.6702658 2.5488202 2.5893299 2.5416956 2.5985908 2.5570852 2.6599828 2.5819093 2.5277303 2.7994676 2.5948353 2.7920873 2.8540348 2.6134027 2.6428245 2.6439451 2.5137562 2.5010170 2.4586526 2.5771022 2.6313969 2.6158454 2.6743822 2.6544158 2.6114214 2.6024370 2.3835830 2.4543154 2.5382090 2.5447400 2.4562797 2.5568725 2.3905293 2.2959585 2.5063986 2.3270166 2.4044039 2.5202446 2.4630435 2.5806324 2.4510295 2.6832865 2.7004556 2.5866325 2.7839914 2.6071466 2.6083324 2.6855946 2.5508197 2.1452754 2.6463094 2.4922428 2.3228572 2.6742374 2.5980878 2.2769734 2.4459581 2.4883647 2.4809871 2.5092121 2.6871359 2.4912056 2.5863897 2.4485805 2.5060354 2.6068718 2.5966874 2.6334480 2.5847253 2.7378753 2.7876515 2.4506787 2.5271398 2.4293175 2.5442932 2.3114991 2.3319110 2.3215824 2.3832263 2.4019206 2.3254482 2.3769211 2.3827532 2.4574921 2.3911997 2.4678024 2.4674292 2.4767754 2.4992167 2.3038086 2.2554361 2.3428904 2.4542935 2.5553217 2.3864576 2.4311430 2.1933848 2.3774622 2.6261287 2.4050870 2.4225686 2.3376961 2.4621517 2.4096329 2.5605704 2.9015296 2.6163210 2.8073560 2.6469256 2.5039017 2.6122872 2.6496537 2.6183038 2.6420307 2.6038201 2.6621968 2.5814684 2.5031623 2.9566347 2.5347662 2.6251597 2.6199840 2.6726674 2.7560340 2.4855880 2.6595222 2.5865611 2.6955055 2.8320895 2.6943705 2.7144889 2.7067423 2.6098508 2.7208858 2.4289361 2.3931004 2.5069573 2.5176638 2.4389101 2.4971797 2.5367643 1.9882331 2.3534474 2.5196223 2.6305237 2.4088425 2.1969388 2.2437851 2.2372026 2.5157116 2.4528081 2.5191658 2.7229062 2.6241327 2.9364357 2.5005573 2.6842453 2.6274949 2.5145738 2.8968205 2.3040504 2.4590421 2.5339366 2.6491714 2.6393241 2.4255843 2.6335039 2.4033234 2.5602490 2.4158932 2.5303983 2.2173242 2.4585747 2.3264935 2.0781222 2.4166957 2.3891943 2.4309513 2.4047693 2.2885298 2.2823808 2.2527728 2.2262619 2.4494449 2.6063286 2.3772874 2.3723342 2.6450583 2.3222297 2.3492042 2.4407149 2.5393230 2.1847701 2.4139171 2.5692205 2.5380433 2.2937814 2.7900162 2.5170031 2.5803760 2.4818869 2.3816498 2.4736715 2.5095566 2.4994726 2.6413845 2.7335234 2.2687060 2.5850849 2.2985719 2.2706922 2.5161041 2.2073016 2.4074172 2.3701687 2.5946516 2.5586468 2.3640339 2.1436067 2.1741168 2.0509646 2.1738556 2.5809606 2.2844207 2.3429065 2.3715145 2.3437373 2.4902535 2.3320160 2.5979679 2.5677756 2.6723390 2.7536213 2.6312473 2.5061567 2.6288933 2.4814568 2.4595690 2.6010404 2.5122491 2.4388308 2.5435435 2.4403103 2.4787011 2.4964102 2.4534097 2.3132315 2.2762706 2.2810013 2.2693262 2.2986172 2.2365131 2.4839565 2.5252599 2.5278109 2.7052157 2.6851881 2.6390559 2.6859445 2.5915529 2.5317202 2.6404928 2.5244809 2.4551105 2.5501781 2.5021354 2.2703160 2.3937813 2.3286403 2.3100014 2.3713000 2.3496471 2.3979157 2.4503505 2.3380138 2.3906328 2.2209247 2.3961248 2.6794070 2.4715269 2.4067079 2.4661534 2.5394447 2.6084742 2.2743821 2.1049394 2.2429707 2.4304720 2.6664695 2.5275810 2.3660192 2.5013862 2.4315361 2.4609447 2.5282708 2.4521585 2.6657805 2.7924016 2.6858724 2.5134573 2.4187313 2.3032575 2.3800202 2.5844013 2.5530742 2.4964838 2.5341650 2.4171376 2.3152439 2.4065430 2.5582303 2.5916044 2.7831248 2.6058917 2.5274713 2.4088484 2.6240396 2.4659133 2.5651313 2.6952344 2.4142731 2.2318997 2.4141383 2.6481394 2.4593341 2.5690336 2.6325984 2.5970265 2.8217388 2.7281894 2.7218881 2.6018169 2.5993466 2.6160061 2.3446095 2.5969015 2.5221663 2.2407372 2.6255130 2.5134586 2.8012126 2.7059321 2.6737132 2.7842985 2.6354040 2.5955215 2.4138677 3.1653969 2.9128021 2.5694978 2.5778234 2.3875747 2.4458832 2.4708907 2.4758659 2.3205352 2.3675297 2.1183968 2.9377831 2.7151813 2.2778603 2.3383704 2.4061712 2.3401798 2.2717074 2.7366675 2.8273394 2.7585201 2.8854420 2.7192834 2.9488112 3.0648158 2.5175129 2.7925378 3.1589446 3.0182873 2.5035308 2.4559370 2.9117630 2.7602436 2.2609508 2.7135961 2.5761726 2.1101845 2.5031858 2.5294416 2.5513093 2.2703301 2.2392314 2.5342851 2.6934464 2.6342328 2.2746119 2.3216954 2.5232312 2.5993460 2.6290503 2.6359071 2.5873411 2.5600278 2.6357716 2.5010936 2.5762833 2.5783039 2.5693923 2.6487926 2.5548183 2.6365854 2.6339698 2.1403694 2.5096210 2.6602986 2.5836468 2.4666371 2.3300676 2.3856239 2.3883122 2.5406007 2.5150345 2.5677671 2.5733747 2.5601974 2.4238007 2.3737010 2.2917422 2.6155012 2.5804562 2.5324505 2.6319693 2.4268592 2.6424932 2.6614240 2.6231806 2.6339164 2.7327848 2.2576850 2.6049429 2.5993475 2.8135117 2.9967405 2.8068344 2.7251808 2.7297260 3.0176666 2.8691626 3.0641653 3.0125154 2.8510550 2.8884199 2.6317492 2.7727577 2.7693792 2.8657080 2.9042830 2.8940708 2.9307011 2.8485610 2.8342380 2.8674422 2.9172300 2.9814834 3.0870918 2.3489349 2.7903987 2.9182559 2.9392199 2.4841692 2.6295602 2.6982095 2.8722952 3.1029250 2.9762047 2.4360989 2.5405780 2.5034770 2.3986438 2.4092582 1.3472144 1.2615917 1.1336130 1.1378585 1.2328439 1.1650885 1.1702240 1.3097676 1.2398605 1.2892077 1.2326658 1.2544989 1.1537888 1.3670637 1.4851256 1.4515205 1.4654341 1.4148858 1.6697943 1.5964610 1.5956527 1.4010653 1.3814010 1.4115085 1.3555012 1.3588327 1.3476190 1.3545286 1.4923441 1.4461770 1.4047938 1.3793190 1.3474649 1.4467008 1.4208567 1.3535030 1.3787625 1.3647259 1.2422428 1.1964435 1.1835750 1.2176847 1.2616879 1.2702463 1.3043792 1.2734196 1.2163916 1.1662023 1.1197949 1.1893872 1.0477489 1.1485623 0.9865765 1.4575863 1.2640636 1.4155416 1.4392913 1.4067362 1.3481991 1.2966882 1.4036536 1.2654436 1.4138169 1.3590716 1.4099014 1.3585000 1.4263633 1.4670231 1.4603722 1.4477564 1.4571158 1.2519266 1.0988836 1.0674949 1.3472960 1.3064816 1.2713615 1.3717384 1.3322609 1.3464478 1.3954309 1.3301716 1.3204934 1.4879869 1.1981675 1.2289614 1.2153424 1.2571412 1.2046800 1.2891180 1.1481639 1.1386716 1.1722268 1.2515633 1.2500748 1.1617226 1.2919542 1.1468750 1.3336595 1.2104398 1.2685788 1.1439940 1.2336522 1.2118763 1.1831719 1.1854701 1.1910789 1.2029004 1.1671534 1.1273804 1.2073150 1.1807137 1.0502141 1.2119762 1.2213530 1.1910020 1.1343523 1.2306356 1.3809598 1.5064250 1.4800822 1.4234476 1.4754610 1.4660424 1.3695358 1.4576505 1.4574341 1.4042280 1.4354633 1.4401631 1.2858992 1.2892840 1.2842829 1.2547484 1.2844398 1.4188220 1.2659813 1.3005897 1.2842787 1.4601534 1.3800158 1.4465750 1.4021470 1.4651524 1.4173797 1.4153743 1.3584392 1.2257275 1.3897417 1.2099878 1.2997666 1.4028501 1.3974326 1.3524230 1.4489972 1.4661553 1.4665989 1.4353631 1.4316086 1.4053879 1.4412196 1.5249790 1.4861534 1.5727222 1.6127859 1.7039555 1.5709100 1.5892106 1.6484887 1.7012405 1.6302873 1.6158426 1.5995850 1.6351554 1.5554327 1.5664754 1.6078400 1.5706659 1.5151564 1.5713322 1.5103539 1.5918569 1.5975092 1.6485885 1.5585215 1.5265415 1.4724597 1.2924534 1.3084979 1.2927133 1.2927956 1.2829504 1.2112037 1.3586847 1.2973332 1.2159607 1.3320400 1.3186400 1.2950027 1.4012742 1.3104675 1.4632483 1.4835093 1.5034216 1.2305573 1.2362301 1.3847176 1.4331522 1.5648819 1.3285616 1.3566628 1.3166528 1.3700019 1.3789694 1.2280630 1.3261366 1.4065766 1.4575090 1.3384162 1.2129964 1.1438812 1.3654202 1.2370519 1.2066898 1.0685027 1.1389807 1.1115339 1.1080640 1.1349795 1.2094548 1.1161944 0.9696556 0.9955039 1.1350596 1.1242260 1.1244409 1.0632264 0.9813961 0.9946816 0.9905326 1.0572330 1.0831847 1.0243949 1.0063874 1.0310433 1.0612809 0.9813993 1.0572833 1.0736067 1.0128915 0.9979731 1.1175918 1.1160576 1.2193112 1.1986739 1.0859321 1.0924676 1.0577088 1.0349397 1.0315789 1.0739635 1.0892542 1.0791720 1.0493390 1.1475135 0.9863042 0.9736815 1.1230793 1.1572516 1.1023246 1.0073882 1.2406238 1.1231970 1.0672196 0.9615620 1.0010512 1.0971098 1.0789214 1.0908188 1.0469631 1.0415702 1.0210463 1.0223271 1.0497235 0.9558871 1.0091060 1.0074195 1.0191806 1.1056365 1.0403960 1.1384414 1.0651756 1.1453953 1.2615819 1.0895410 1.0235065 1.0896134 1.0057623 1.0106847 1.1371255 1.0521338 1.0182945 1.1877196 1.0764234 1.1464781 1.1966480 1.2143925 1.1611492 0.9968995 1.1163426 1.1195774 1.1055498 1.1489532 1.2473837 1.1273834 0.9237449 1.0519105 1.0606528 1.1452670 1.2486756 1.3169028 1.3415205 1.2795059 1.1823155 1.1302354 1.2754113 1.4903395 1.4745295 1.4338490 1.5844001 1.0842216 1.4619757 1.5208386 1.3555806 1.4205908 1.5246158 1.4243502 1.3842543 1.2183014 1.2040173 1.2701679 1.2554181 1.2803500 1.6623389 1.4373489 1.1081656 1.2992790 1.3372278 1.4400791 1.4389908 1.4359694 1.4261370 1.0761068 1.1227291 1.2461067 1.1308371 1.1546593 1.2459320 1.3472249 1.6234705 1.3708961 1.4810520 1.6366699 1.4946640 1.2429962 1.4162037 1.5887398 1.3229079 1.2957302 1.3653087 1.3666717 1.1590308 1.4167658 1.1915170 1.2157734 1.2037073 1.6178125 1.4483158 1.3631146 1.3617757 1.3136742 1.3494558 1.0994925 1.4273047 1.1770585 1.3787407 1.4053252 1.3768086 1.4735066 1.2935818 1.3913392 1.1905992 0.3166465 0.3399719 0.2903043 0.2956407 0.2978327 0.3325502 0.0000000 0.2869291 0.9919009 1.1183981 0.9912427 0.9722992 1.2185440 1.1088570 0.9266172 1.6514335 1.7314384 1.5477091 1.6276282 1.4489356 1.6336698 1.8079720 1.7732057 1.1455108 1.1562058 1.1175969 1.2431159 1.3339660 1.4038499 1.3430388 1.4094104 1.6316999 1.6834523 1.5532980 1.5551398 1.4244144 1.7407563 1.6704707 1.7304539 1.6620735 1.6386423 1.5806794 1.3536763 1.6190542 1.5075785 1.5888112 1.5544508 1.3149058 1.4116190 1.4102400 1.1481000 1.4958077 1.4514100 1.3352392 1.2443642 1.3019532 1.7471817 1.7742725 1.5145123 1.4736286 1.7382832 1.7923675 1.8320883 1.8022933 1.8229164 1.8901999 1.7260837 1.8177371 1.7719894 1.9553712 1.7855839 1.6363050 2.1597094 1.6923326 2.0129830 1.6600696 1.9299343 2.0694079 2.1179630 1.8680655 2.1530315 2.1738180 2.4077437 2.4392114 2.3057061 2.1533719 1.8644569 2.3225556 2.1125202 2.1232129 2.0012537 2.0100506 2.2361794 2.2013365 1.8151488 1.9009004 1.7019887 1.8645950 1.4358720 1.7758751 1.7368987 1.8360773 1.8586135 1.9073253 1.7775590 1.7233281 1.8385129 1.6524765 1.6446029 1.6982457 1.8682019 2.0525617 2.3223855 2.1322407 1.9332204 2.1120113 2.0173634 2.4909812 2.3947989 2.1046395 1.7937507 2.3189505 2.3825819 1.9933563 2.3687270 2.2810283 2.3545313 2.1004615 2.0392914 2.3723883 2.3034667 2.3696197 2.1346234 2.4597075 2.2354556 2.4722766 2.3145251 1.9590418 1.7902392 1.8252942 1.8574067 2.0073572 1.9470960 1.9919881 2.0144125 1.7157085 2.2864465 2.3246264 2.1535474 2.4743045 2.3101526 2.1125212 2.0909617 2.2674768 2.2368862 2.3013162 2.4089298 2.2489254 2.2539608 2.3668281 2.4359115 2.4087541 2.4083654 2.4000735 2.1420670 2.4110061 2.5756048 2.4781319 2.4870721 2.6119681 2.4692140 2.6164678 2.5954766 2.5423425 2.6477470 2.4072781 2.7414532 2.5577330 2.6605723 2.5796660 2.6944545 2.3774067 2.8042598 2.6827014 2.2567529 2.6641530 2.3092256 2.7430666 2.7052423 2.3488914 2.2385063 2.3615295 2.6404197 2.2282126 2.1822752 2.2504271 2.2241745 2.1013209 1.9130334 1.8938852 1.9577566 2.2373919 2.0951693 2.2485326 2.1038702 2.3822137 2.1908688 2.0700527 1.8729452 2.0146706 2.3731141 2.3125186 2.1972149 2.5639186 2.1660314 1.9059190 1.9955700 1.9892568 2.1179559 2.2986759 1.9904252 2.0457476 2.2695266 2.3011696 2.3220249 2.2915440 2.1442578 1.7971303 2.1598264 2.1719371 2.5314688 2.2330670 2.0341847 2.5098454 2.3671481 2.0133929 2.3245195 1.9389332 2.3477528 2.2622681 2.0892084 2.0986816 2.0072158 2.1711945 1.9848921 1.9134124 1.9260378 1.9175715 2.0686364 2.0146008 2.2106746 2.2580420 2.1083449 2.3132610 1.9347555 2.5269969 2.2643488 2.0016038 2.1259158 2.3547717 2.3844221 2.0421831 2.2259921 1.9554553 2.0281995 2.2904361 2.4064073 2.2385275 2.0875547 2.2030504 2.2627891 2.1578994 1.8852950 2.3577647 2.5834354 2.2388859 2.2385044 2.3080544 2.2780344 2.4310924 2.3022543 2.3293020 2.3715214 2.3651166 2.2396665 2.3419383 2.2603405 2.4260418 2.4948522 1.8907848 1.8128711 1.8935087 1.8062368 2.0240214 1.7997981 1.9128349 2.0669868 2.2605020 3.2737276 3.4286572 3.0816339 3.0287853 2.9638262 2.7754442 2.5788169 2.7930493 2.7971679 2.9893526 2.9548828 2.9632967 3.1676067 3.0601288 3.0672678 3.0862163 3.1132749 3.0657381 3.0660459 2.6908948 2.9250139 2.7971808 2.9189777 3.2104787 2.6428509 2.7797706 2.3091131 2.0987337 2.3258114 2.1618234 2.2838684 2.5380727 2.4443473 2.6203953 2.5357643 2.5581929 3.4076932 3.2485686 2.8341709 2.8001202 2.7946729 2.6680238 3.3671918 2.0577442 2.0674504 2.0088066 1.8448340 2.1206275 2.2392266 2.0145623 1.9454056 1.8615550 2.0339383 2.0446372 2.0795658 2.0329800 2.8532385 2.5013257 2.5573486 2.5511844 2.5037665 2.5282800 2.5949053 2.5973212 2.7707745 2.5725992 2.7062641 2.7163351 2.6066743 2.6313490 2.7651338 2.7364681 2.8745433 2.7118803 2.8461261 2.7094620 2.6972934 2.6814361 2.5439678 2.5621820 2.7732694 2.5745245 2.7950402 2.6543259 3.0784245 2.8417887 2.8483879 2.4949555 2.8500058 2.8058730 2.6158149 2.8096275 2.7675275 2.7715418 2.6664191 2.7513428 2.6503478 2.8334423 2.6818681 2.6544709 2.5457970 2.6350568 2.4676432 2.5012886 2.5178473 2.5901896 2.7526144 2.7091164 2.5460087 2.6824441 2.7453605 2.8100313 2.8253604 2.6800115 2.6988198 2.7399862 2.5397734 2.8262768 2.4188022 2.1437417 1.8739378 1.8667260 2.2172550 2.1173580 2.0704630 1.9700794 1.9279253 1.9141322 1.9870000 2.0118593 1.6370521 2.0076701 1.9634541 2.0730791 2.2499237 2.2251644 2.3973952 2.1199175 2.3794313 2.3129732 2.2903386 2.2281228 2.2108745 2.3338431 2.2159188 2.4094597 2.2379602 2.2686764 2.3617886 2.4717931 2.1600509 2.3535709 2.2080152 2.3019411 1.9908476 2.3103622 2.3544080 2.3110068 2.1772660 2.3186938 2.2095247 2.3611767 2.1834931 2.2671060 2.2462285 2.0058251 2.0294223 2.0691090 2.3580941 2.2949305 2.2280515 2.2653940 2.2676028 2.4982457 2.2540837 1.9568968 2.3488943 2.4865849 2.2566251 2.2075498 2.2858494 2.1184892 2.1482621 2.4554096 2.2308579 2.0760771 2.5798956 2.2492457 2.1118883 2.2656341 2.5297822 2.6059284 2.4464455 2.4620239 2.6239395 2.3136036 2.7691237 2.0980910 2.4411980 2.3838005 2.1801206 2.0943215 2.3429524 2.3460397 2.2799983 2.2212793 2.2690647 2.3779836 2.6185174 2.6324666 2.5145221 2.1795083 2.4200281 2.3560122 2.5236148 2.5724139 2.4216693 2.5408379 2.3234765 2.3981713 2.3848812 2.5824124 2.2209220 2.1687976 2.5320655 2.3753551 2.1642682 2.6951952 2.3638228 1.9730976 2.5185461 2.6869713 2.4289868 2.6476279 2.6091195 2.3772143 2.4205815 2.4195210 2.2363014 2.1150002 2.4001404 2.5077012 2.4207625 2.3324455 2.4436565 2.1853502 2.1764396 2.4049711 2.4393826 2.6531254 2.2912444 2.4890788 2.5836628 2.5990008 2.5240843 2.4170362 2.3938204 2.5451521 2.5950840 2.5486528 2.4059870 2.4790456 2.5315778 2.7525454 2.7669589 2.5081461 2.5395111 2.4890707 2.4907424 2.6655365 2.6166048 2.7282162 2.4405388 2.2281111 2.8124985 3.2987127 3.5916034 2.7060588 2.3596173 2.5547316 2.4145319 2.2849587 2.4201584 2.4964077 2.2088839 2.7707985 2.9258247 2.9534525 2.8935083 2.6353095 2.7275916 2.5536043 2.6846035 3.1961231 3.0498276 3.1230339 3.4047112 3.3541833 3.4091500 3.1108483 3.0478581 2.9882235 3.0879029 2.8802804 3.1966142 3.0833397 2.9208240 3.4441303 3.1346421 3.2403780 2.8838997 3.1249375 3.2438170 3.0420084 3.2088492 3.3561065 3.4332178 3.7770582 3.1783568 3.3271070 3.0858900 3.4033289 3.2752896 2.9901248 3.0840934 3.1597283 3.2299501 3.2116935 3.3981008 2.8930139 3.0895744 2.8269485 3.1212625 3.1067738 3.0483312 3.3071252 2.9404750 3.4551053 3.3962175 2.9633562 2.9727947 2.8327190 2.2106730 2.3129229 2.2812323 2.8920744 2.5587473 2.0535927 2.9570951 2.3020722 2.7679036 2.3375661 
assembly_BlackSea7|NODE_73239_length_7236_cov_26.317365_2|protein        2.6273515 2.7240187 2.2931669 2.4562998 2.3544092 2.1634240 2.3809272 2.3413791 2.4050003 2.3610693 2.2878236 2.0491203 2.3606472 2.3036517 2.2530130 2.0185912 2.5278401 2.4686310 2.2202113 2.6755261 2.3513031 2.7472208 2.6061745 2.2613798 2.4718721 2.8425507 2.8042975 2.6230205 2.7189324 2.8220480 2.9256665 2.9708435 2.9012994 2.8323703 2.4385582 2.5932061 2.5922409 2.7897957 2.7811102 2.9309984 2.6893733 2.6564071 2.2804476 2.2248019 2.2717555 2.2788503 2.4390753 2.2409916 2.7439686 2.7748251 2.5237770 2.7221611 2.6593319 2.4561743 2.4496973 2.5172424 2.7227690 2.5336417 2.5259867 2.4231601 2.9777396 3.2371262 2.8197631 2.4180778 2.5234903 2.4828462 2.5036497 2.4633539 2.5328490 2.4299819 2.4842607 2.3854177 2.7865388 2.8356832 2.5119407 2.7406981 2.3866099 2.3288194 2.5268938 2.3940032 2.4679820 2.5366007 2.4049004 2.4327834 2.4680660 2.3602043 2.1372180 2.4460059 2.3871283 2.4257635 2.6080910 2.5503857 2.7901247 2.3892037 2.6439022 2.5648712 2.3899860 2.5373465 2.1137689 2.6243785 2.3974026 2.4610858 2.3572074 2.5434888 2.3669666 2.7546558 2.7419212 2.5077724 2.5941921 2.7650095 2.5678818 2.3954196 2.4190856 2.4969195 2.6106634 2.5121990 2.5323788 2.4620161 2.5240932 2.5784477 2.4686579 2.1575972 1.8824387 2.5195527 2.5180245 2.4676032 2.4393716 2.3876778 2.4940679 2.5800463 2.3930962 2.4963230 2.5322106 2.5369397 2.5520382 2.6038050 2.4760489 2.2447010 2.3521241 2.3634934 2.2830702 2.3868257 2.4395286 2.4081423 2.4078387 2.4193739 2.5796477 2.6874600 1.9112856 2.2342974 2.5940252 1.9495592 2.3143822 2.0790896 2.3105487 2.1082966 2.5156649 2.1919737 2.4546470 2.6397650 2.0846389 2.6246586 2.4791212 2.4201753 2.3987880 2.3612321 2.3866547 2.3931895 2.4144703 2.7152172 2.7193800 2.5077861 2.2284399 2.3672719 2.5320834 2.3817099 2.3394652 2.3255179 2.5070893 2.6033387 2.5501943 2.4723750 2.6700983 2.4591729 2.3707216 2.5268345 2.7834043 2.7962083 2.4790281 2.4887224 2.4963038 2.6334541 2.5077743 2.6603281 2.6595068 2.7177369 2.5659045 2.4467416 2.5231710 2.5036089 2.2934736 2.4371077 2.4753604 2.3968453 2.3227297 2.3923763 2.4005407 2.3697652 2.3093557 2.5008560 2.4841357 2.4102536 2.4032373 2.3550000 2.4769373 2.3042838 2.2338194 2.1067691 2.4999252 2.4679124 2.5282382 2.5114020 2.4701021 2.3685275 2.5387684 2.4126074 2.1927413 2.0823017 1.9769068 2.1025564 2.0246895 2.2780605 2.0157223 2.0997750 2.2664603 2.2501750 2.2745596 2.2819664 2.3271577 2.4219710 2.0274329 2.0783788 2.1420257 2.0223855 2.2118525 2.3539817 2.3134978 2.4080827 2.2159729 2.3073859 2.1143537 2.2587970 2.0558635 2.1989938 2.0624593 2.0547281 2.2461562 2.2139234 2.1554659 2.1144427 2.3117595 2.2228859 2.0106666 2.2075089 1.9978231 2.2824637 2.1537023 2.2734014 2.2789893 2.3286978 2.4208566 2.0960628 2.3909230 2.4123804 2.3148961 2.2809573 2.2020013 2.3250081 2.4075224 2.1071826 2.4512380 2.1116544 2.2720712 2.4421396 2.3514023 2.4439191 2.4165296 2.4281710 2.2705781 2.4335323 2.4967422 2.3976558 2.3841816 2.2002210 2.4476243 2.3555901 2.2795910 2.1890951 2.5422350 1.9465694 2.2418198 2.2434858 1.9239898 2.5424119 2.5496563 2.3975339 2.1601423 2.2195298 2.6375112 2.5653860 2.5738559 2.6170229 2.3358517 2.5461469 2.4587801 2.4884612 2.6016928 2.1497106 1.9992805 2.0868690 2.1080006 2.1926407 1.8152460 2.4462197 2.5297866 2.2459152 2.3700523 2.1615100 2.5384386 2.3461709 1.8593559 2.0723640 2.0236957 2.4861656 2.2859349 2.2383757 2.2152087 2.3750599 2.2769210 2.3159176 2.2581242 2.1706072 2.1155326 2.2826674 2.3862722 2.2545377 2.3312451 2.3442203 2.4318515 2.4641481 1.8957125 2.4748924 2.2230851 2.3206994 2.3812230 2.3756190 1.9408100 1.9643734 2.3976862 2.0279953 2.1148680 2.4164192 2.2037822 2.4844183 1.9765559 1.9318312 2.8917644 2.8641135 2.8028498 2.6277271 2.8838489 2.6951457 2.8448543 2.8054076 2.7916019 3.1240356 2.6571256 2.2623158 2.9359919 2.7886200 2.7119686 1.9948563 2.1781519 2.2002670 2.1845306 2.0328350 2.2346962 2.2183989 2.5259252 2.2593586 2.2695204 2.0701971 2.0465005 2.3292507 2.7181719 2.6359139 2.5573905 2.7097362 2.5699132 2.7393576 2.6481693 2.4865905 2.4062947 2.3498220 2.6479452 1.9621317 2.5370436 2.4930145 2.3851160 2.5288283 2.3661839 2.4429752 2.5004826 2.4947772 2.4879505 2.5090730 2.4792160 2.5747559 2.4090529 2.6042768 2.5517207 2.5751765 2.4825087 2.5492093 2.6838847 2.7034245 2.4487358 2.6850595 2.7293947 2.5199693 2.4775553 2.4572775 2.2595926 2.2330614 2.7814611 2.7337751 2.5439047 2.6774810 2.3485548 2.5589196 2.0237618 2.2578773 2.0982204 2.2015865 2.1180666 2.5723776 2.0608215 1.9676538 1.8364246 1.7907189 2.0106765 1.8703544 2.0359086 1.8399000 1.7307791 2.0313424 2.0608129 2.2671576 2.2466397 2.1991188 2.0492670 1.9756662 1.8830634 2.0857588 1.9102111 1.9622400 1.9919532 1.7229138 2.2695991 2.1977160 2.0413255 1.8693303 2.4077651 2.1149943 2.3885753 2.3415330 2.1816928 2.0241107 2.0890028 2.0846013 1.8850750 2.3466206 2.4015250 2.2863499 2.3518103 2.2191252 2.0229425 2.0102734 1.8800895 2.4578280 2.3925665 2.2446937 2.0330981 1.9622944 1.8945472 1.8173344 1.7075928 1.8587056 1.8509433 1.9325722 1.7901288 1.7398003 1.7240618 1.8462414 1.8494171 1.8111730 2.0579552 1.8611559 1.9548990 1.9231101 1.8871505 2.3962861 2.2173508 2.0255267 2.1947627 2.2070671 2.1612944 2.1112239 2.2038412 2.0956193 2.2093613 2.0608944 2.3471847 1.9090754 1.8766309 1.8346852 2.0708219 2.1535274 2.0362631 1.9948554 2.0243790 2.0254023 1.6560152 2.1709243 1.9703681 1.7024765 1.9763661 2.1759569 2.2857713 2.3569971 2.3724268 2.3378591 2.3287500 2.1738751 2.2741849 2.2170954 2.2045495 2.1174062 2.2667560 2.3675038 2.1426028 2.0266926 2.0963366 2.3764678 2.0645469 1.8530032 1.8759041 1.7241651 1.7285467 1.8259812 1.8171899 1.6804132 1.6318444 1.9702482 2.0600113 1.6543677 1.9638302 2.1615395 2.4001139 1.9674710 2.3894307 2.0613408 2.1328762 2.1195363 2.3599835 2.4564836 2.2449877 2.3384528 2.2572060 2.3825801 2.5605206 2.3585612 2.3057071 1.6943345 2.5177630 2.5629012 2.6255061 2.8153090 2.5313314 2.1920505 2.1970280 2.5766188 2.4436648 2.5405711 2.2324037 2.3379194 2.4186208 2.4556654 2.2602769 2.6792286 2.5273386 2.2655773 2.4634655 2.4874216 2.5173241 2.4817410 2.2340906 2.4085194 2.2180139 2.1867527 2.2050500 2.2555206 2.2497353 2.2038858 2.1184743 2.0411525 2.1399235 2.1798302 2.2429315 2.2486284 2.1547297 2.1857717 2.1207996 2.2536672 2.1643082 1.8343096 2.2443538 2.0916475 2.1522739 2.2998103 2.2640163 2.3135739 2.1975011 2.1802503 2.2608991 2.3698128 2.0896313 2.1654461 2.2613754 2.2254961 2.2395099 2.1697506 2.1529939 2.0823533 2.2807757 2.6567090 2.3428612 2.4379920 2.6105227 2.5033778 2.4128833 2.2949163 2.3135958 2.3885017 2.4201202 2.1039239 2.3511579 2.4938602 2.2493749 2.3144795 2.0516077 2.2694187 2.2023642 2.3190819 2.4296513 2.3320195 2.3037131 2.0530490 2.1724497 2.2418750 2.5336925 2.3390986 2.3060430 2.0226819 2.5299325 2.5027936 2.7538538 2.6311927 2.1738493 2.8167517 2.4782500 2.3224047 2.4842079 2.6002190 2.2879682 2.3913866 2.2763739 2.4129242 2.0493568 1.9893704 2.0183126 2.4039898 2.1893546 2.2252738 2.3951224 2.4047544 2.4843721 2.3313969 2.5598766 2.3404570 2.4000295 2.6121620 2.3207582 2.3890172 2.4728146 2.4022739 2.4001898 2.5176759 2.4650566 2.6051884 2.4412781 2.2407780 2.2458787 2.3013982 2.2530771 2.1844040 2.2786325 2.2030962 2.2017735 2.2569119 2.1746614 2.3559450 2.1456620 2.3574985 3.0126062 1.9850837 2.0116803 2.1458477 2.2553244 2.2581429 2.8635295 2.8724926 2.7855548 2.9643894 2.9410546 2.9202998 2.9822660 2.8107170 3.0040180 3.0779093 2.8962076 2.6526314 2.7416630 2.5043471 2.3660806 2.2551113 2.2599922 1.8395049 2.7240964 2.2986639 2.2942851 2.3907628 2.4484858 2.4600961 2.2632411 2.1647049 2.6699084 2.3182747 1.6778273 2.4272159 2.4373257 2.3801677 2.3960106 2.2038234 2.4113593 1.9201745 2.5620615 2.4038559 2.2543305 2.4909841 2.1329908 2.4673443 2.5844961 2.7949242 2.8498373 2.3446428 2.5752721 2.5944068 2.7515348 2.6040958 2.5138599 2.2960456 2.5213426 2.2700925 2.5613556 2.2938757 2.6288196 2.6012400 2.5606467 2.3581433 2.3311776 2.6239803 2.6258364 2.8318965 2.9694307 3.0285149 3.0601131 3.1561660 2.6946425 2.5304805 2.5456443 2.7651779 2.5706001 2.7611143 2.8720775 2.7740907 3.0867519 2.9034991 2.5641180 2.5093734 2.7753028 2.8001931 2.6967836 2.5958119 2.7194911 3.1539137 2.6881981 3.0331130 2.6151114 2.8869924 2.7955045 2.7814044 3.0409537 2.8922452 2.6982701 3.1407482 2.8709767 2.2250961 2.3326967 2.2711055 2.3206581 2.1584191 2.6823219 2.8185950 2.9645097 2.9797410 3.0196619 2.8658321 2.9087927 2.6516064 2.6655051 2.6159012 2.6747697 2.5800390 2.6904216 2.7076150 3.1413343 3.0570151 2.9847117 3.1162213 3.0648215 3.0657185 3.2152463 2.3959174 2.3827550 2.3489665 2.1603917 2.2852114 2.1974448 2.2637328 2.0770571 2.1438556 2.3940926 2.3415553 2.3234256 2.2261349 2.1864199 2.1155830 2.5917326 2.5762638 2.6321450 2.6066051 2.5363687 2.5702512 2.4822406 2.4858140 2.6600519 2.5048873 2.4771636 2.5662616 2.6471903 1.9778645 2.2029902 2.0927404 1.9312216 2.1297900 2.5181923 2.5189695 2.4632972 2.5088622 2.5730072 2.2775339 2.3696529 2.4023028 2.4042122 2.4332939 2.1083720 2.2335067 2.2785956 2.2478635 2.1353666 2.2575884 2.1855586 2.3173410 2.2693045 2.2943034 2.2300662 2.3183551 2.2423361 2.1368352 2.2172798 2.3007449 2.2347850 2.1741428 2.1629765 2.1908216 2.1220884 2.4389093 2.6200888 2.4856146 2.4869779 2.2254485 2.0974916 2.0802261 2.2338802 2.4343718 2.5985898 2.7493024 2.3305317 2.8168124 2.7267144 2.8352163 2.9679683 2.6704363 2.8309327 2.3765079 2.2289504 2.2019816 2.1343445 2.5406741 2.5797524 2.7274438 2.6713665 2.5027643 2.5526126 2.7292940 2.8692589 2.6236736 2.8273400 2.7467675 2.6226698 2.9214263 2.7915526 2.7497982 2.9768490 3.0921459 3.2011568 2.4867652 2.6449343 2.6378439 2.4118221 2.3372041 2.7412756 2.7027861 2.6738335 2.5993891 2.5949554 2.6352701 2.6226004 2.5092420 2.5945391 2.6842390 2.4863937 2.4501984 2.6602902 2.8412951 2.6758960 2.7871975 2.7162011 2.6742195 2.5785746 2.5974345 2.6235004 2.6359525 2.6298661 2.5169029 2.5846604 2.6618864 2.4631039 2.5590573 2.5518828 2.4903496 2.6057520 2.7146209 2.5511794 2.7490199 2.6361477 2.6637436 2.6267575 2.6067744 2.5007849 2.3860267 2.4465127 2.4699628 2.4514234 2.5708524 2.6002959 2.5755276 2.5839223 2.6449349 2.5218840 2.6390577 2.5386152 2.6254282 2.5349162 2.7175002 2.7579275 2.7917179 2.6534025 3.1467615 3.0734206 3.2542481 3.2698409 2.9280093 2.9242052 2.7833743 2.7474547 2.8448741 2.8774823 2.7394372 2.5234344 2.7742775 2.7754894 2.9279053 2.8140639 2.7620828 2.5796460 2.6972602 2.4500436 2.5253608 2.5506303 2.9065483 2.7409570 2.4671466 2.8407593 2.5342023 2.6508761 2.8397019 2.8270556 2.8008817 2.8319913 2.6804510 2.6487801 2.6545909 2.5792862 2.5880856 2.9173597 2.8780645 2.7815919 2.8002424 3.0734406 2.7754772 2.5406635 2.6707111 2.3955717 2.3659528 2.6706777 2.6865479 2.6287341 2.6198667 2.6200837 2.5540991 2.7536977 2.6135880 2.6130137 2.6028521 2.8833149 2.8270293 2.6924094 2.5022562 2.5330471 2.7426818 2.5940228 2.7661420 2.7320532 2.6443104 2.9035890 2.6080221 2.7704917 2.7134589 2.6831020 2.5722433 2.5542482 2.5814986 2.2314412 2.6939446 2.9306547 2.7976965 2.8374498 2.8243549 2.8043189 2.8711806 2.9584674 2.8760372 2.6309309 2.5398459 2.6108884 2.7409287 2.7380921 2.7762139 2.5773154 2.8155901 2.8836927 2.6397783 2.8608003 2.7325748 2.9436139 2.7971533 2.9598522 2.7555751 2.8852307 2.9175364 2.5684339 2.8900776 2.5580041 2.7767700 2.6900473 2.5493051 2.6596876 2.7208296 2.6336985 2.5607813 2.6661452 2.6319726 2.6832580 2.8323059 2.8352154 2.5440366 2.6075504 2.8634292 2.6795831 2.3142857 2.4438083 2.6332003 2.7785097 2.6999480 2.6685968 2.7467984 2.5606518 2.7360226 2.6571630 2.7212254 2.8304343 2.7979207 2.7157105 2.7444295 2.8460646 2.5390071 2.8511078 2.8691285 2.5195213 2.7946112 2.7069946 2.7044285 2.6236844 2.6106736 2.5751300 2.6429110 2.6136223 2.6480680 2.7071752 2.7005789 2.8172276 2.5628352 2.6812604 2.7075429 2.5899834 2.5262805 2.7125353 2.6372271 2.5027938 2.5425069 2.5394288 2.6175845 2.6393635 2.6449846 2.6891592 2.6975834 2.7064920 2.7772266 2.7268220 2.7128388 2.6984683 2.6759454 2.7350499 2.6365776 2.3143693 2.7289468 2.5435304 2.4051697 2.7181447 2.6614842 2.5445003 2.6447532 2.6965807 2.6668921 2.5113243 2.7134308 2.6448922 2.6668427 2.6506944 2.6643521 2.6936603 2.6958847 2.8361195 2.5902661 2.6938531 2.8194326 2.5936722 2.6360152 2.5366267 2.6827665 2.5654031 2.5359242 2.5275136 2.5892243 2.5367370 2.5541749 2.4605563 2.4461231 2.5727419 2.6481604 2.5886097 2.5699185 2.5950915 2.6344515 2.5695607 2.4918386 2.5733785 2.5615617 2.7276752 2.6081646 2.6036080 2.4074282 2.5342904 2.7858486 2.5327540 2.5374492 2.6108249 2.6230440 2.4690297 2.6210269 2.9201390 2.7218231 3.0121407 2.9350763 2.6893809 2.7984752 2.9082686 2.5476363 2.6264515 2.6369340 2.8046318 2.7525323 2.6413797 3.0820613 2.6423731 2.7919004 2.7473993 2.8048561 2.7743347 2.6952560 2.7929248 2.7450048 2.8103870 3.1066404 2.7513318 2.9289090 2.9597041 2.7699277 2.9765585 2.7668450 2.5990623 2.6569375 2.6342727 2.4016670 2.3825785 2.6224560 2.1038472 2.5084521 2.4981357 2.7256498 2.4680728 2.3774774 2.3460242 2.3190416 2.7226972 2.6161154 2.6461213 2.8713573 2.7093599 3.1870277 2.6655068 2.7660365 2.6604688 2.6950731 2.8800710 2.4874659 2.7378154 2.6753125 2.7214300 2.7177458 2.6037173 2.8074443 2.6407445 2.6986563 2.5985024 2.7736414 2.3853780 2.5970433 2.4616687 2.0790885 2.5045353 2.6498985 2.6416240 2.6374165 2.4411060 2.6005455 2.3333902 2.4933896 2.5028504 2.6613529 2.3838517 2.5000514 2.6283825 2.5710590 2.4898058 2.7352708 2.6242281 2.3723706 2.6431564 2.7537761 2.6138422 2.4870661 2.6759576 2.5562485 2.6384463 2.4524972 2.4903318 2.5138562 2.5991993 2.5929860 2.8362777 2.7777098 2.4768991 2.4889077 2.5490521 2.5071288 2.6044752 2.3333299 2.4599161 2.4562703 2.5741896 2.5299305 2.5206559 2.2866654 2.4315509 2.3258194 2.3145635 2.7251910 2.5912430 2.4884088 2.5705350 2.5210433 2.5491458 2.4861661 2.7214998 2.6044771 2.8015756 2.8035829 2.7324875 2.6550620 2.7510125 2.7050608 2.6882343 2.8542032 2.7592071 2.6603251 2.7302612 2.7113189 2.6874246 2.6882978 2.4421357 2.4155955 2.4548176 2.4964882 2.4471220 2.4437302 2.3707108 2.6211901 2.6211377 2.6490762 2.7645343 2.8174077 2.7138715 2.7932975 2.7212094 2.5717520 2.6864984 2.7187308 2.5713686 2.6615249 2.6308883 2.5200711 2.5325287 2.4307358 2.4212898 2.3884258 2.4317755 2.5733254 2.6156017 2.5572872 2.6225964 2.5477499 2.5961767 2.8503036 2.4625246 2.4485099 2.6461436 2.7033528 2.7193198 2.5955049 2.3967865 2.5116644 2.6500635 2.8348496 2.5104104 2.5979680 2.5699034 2.6192544 2.5863858 2.7706821 2.5699625 2.9449289 2.9490472 2.8499770 2.6153538 2.7185126 2.6359601 2.6223124 2.7091551 2.6612072 2.5755108 2.6458064 2.6349110 2.5407497 2.5572158 2.7174584 2.7610140 2.9337531 2.5951374 2.5584834 2.5963928 2.7353131 2.5801474 2.6112978 2.6828403 2.5791342 2.4916300 2.5158268 2.6923572 2.4777449 2.5634199 2.6002487 2.6483877 2.7721649 2.6483643 2.7194017 2.6569290 2.7041037 2.4366126 2.5646059 2.8822189 2.5738634 2.4738746 2.6875867 2.5856048 3.0610731 2.8742802 2.9560540 2.9942523 2.7457366 2.8320179 2.4937462 3.1819469 2.9353819 2.7416010 2.7114821 2.4759993 2.4609225 2.5600226 2.6396470 2.2977132 2.4276757 2.3275491 3.0713322 2.6310247 2.4577013 2.4591844 2.4948994 2.4643594 2.4577323 2.7410265 2.8957341 2.8631172 2.9134950 2.9199144 3.0329228 3.0430047 2.7129245 2.9465851 3.3315902 3.0387529 2.5953628 2.5201804 2.9292553 2.8552776 2.3951741 2.7646984 2.5477684 2.3508387 2.5264605 2.5824641 2.5632382 2.3241446 2.5690854 2.5358885 2.6439932 2.6284635 2.3052595 2.3007197 2.6301352 2.7135581 2.6924384 2.6297082 2.6363192 2.6808661 2.6619010 2.7669437 2.6603973 2.6613843 2.6265046 2.7467280 2.6280893 2.6198109 2.6389183 2.3081078 2.6110956 2.7268426 2.6161671 2.5771064 2.3814631 2.5556086 2.6445787 2.6512829 2.6644113 2.6077846 2.6753021 2.7212297 2.5111266 2.5762323 2.4135440 2.6194861 2.6470422 2.4902115 2.8445015 2.4671181 2.8758349 2.9279546 2.9220675 2.6010715 2.6479195 2.2885957 2.6245216 2.5866186 3.0044464 3.1935023 2.9209727 2.9394643 2.9444203 3.0644460 2.9243463 3.1949148 3.1167894 2.8861164 2.8556489 2.6725190 2.9311642 2.8099661 2.9431192 2.8476558 2.9204120 3.0098023 2.9325047 2.9169347 2.9759143 3.0391784 3.0291869 3.0489588 2.6316134 2.8615698 3.0976615 3.0475868 2.6152020 2.7671132 2.6609235 3.0070643 3.2150961 2.9808428 2.5228637 2.6984660 2.6009222 2.4696731 2.4824078 1.3489618 1.3040694 1.2470389 1.2488936 1.3515774 1.2227422 1.2411029 1.3588165 1.2474953 1.2656920 1.2473190 1.2926137 1.2262136 1.4064458 1.4538541 1.4528898 1.3776048 1.4054440 1.6245529 1.6048562 1.6881350 1.4910186 1.4925360 1.4458415 1.4398492 1.4474143 1.4174694 1.3794478 1.4044145 1.4689012 1.3869802 1.4210312 1.2759214 1.3866188 1.3925811 1.3672602 1.3568648 1.2717940 1.2937497 1.2520268 1.2615619 1.1860285 1.1518433 1.2283881 1.2898055 1.2280579 1.2143798 1.2109052 1.2092096 1.2203583 1.0458486 1.1888513 1.0328411 1.4614065 1.2832544 1.4145979 1.4351357 1.4286712 1.4171005 1.3093611 1.4099201 1.2846952 1.4662048 1.4016919 1.3820274 1.3976385 1.3921735 1.3906693 1.4389921 1.4275637 1.4549374 1.2843265 1.1067487 1.1239303 1.3059054 1.3895578 1.2590814 1.3956368 1.2823398 1.3937021 1.3910773 1.3875823 1.3116263 1.5399032 1.2793744 1.2774470 1.2768279 1.3505970 1.2218850 1.2564407 1.2504729 1.2196581 1.2803462 1.3625344 1.2719692 1.2313489 1.3684997 1.2476081 1.3645395 1.2368613 1.2954527 1.1688663 1.2793029 1.2749346 1.2651365 1.2711134 1.2216007 1.2427618 1.2098795 1.1558462 1.2727869 1.3153750 1.0809752 1.3121329 1.2607548 1.2491741 1.1417744 1.3262136 1.4704360 1.5374699 1.4938912 1.4257831 1.5089114 1.4905169 1.3679347 1.5163080 1.5173435 1.5280373 1.4467355 1.5005864 1.3332790 1.3228028 1.4121304 1.3185572 1.3208314 1.4764313 1.3624434 1.3863274 1.4025458 1.5021815 1.4934584 1.5257151 1.4690208 1.6666751 1.4572708 1.4104164 1.3780603 1.2317292 1.4857472 1.2718973 1.3439979 1.3331505 1.4134714 1.3483476 1.4773273 1.4209079 1.4991015 1.4294058 1.4704208 1.4666951 1.4141727 1.4882449 1.4700559 1.6272300 1.6709025 1.6646393 1.5792103 1.5546622 1.6481434 1.6430600 1.6521023 1.6288295 1.6563181 1.6376417 1.5648411 1.6349604 1.6539901 1.5934162 1.6159776 1.6418526 1.5397674 1.6743678 1.6098265 1.6742542 1.6237136 1.5097891 1.4688760 1.2905530 1.3701524 1.3173307 1.3706230 1.3023020 1.2960590 1.4349509 1.4110427 1.2881707 1.4848212 1.3707041 1.4150202 1.4534030 1.2977307 1.3349486 1.5373206 1.5134713 1.3050870 1.2759874 1.3798098 1.4190528 1.6156456 1.3746343 1.4218686 1.3570681 1.3700899 1.4000755 1.2640517 1.3759931 1.3774811 1.3942382 1.2998221 1.1881073 1.3393253 1.3498098 1.2303366 1.2401939 1.1073607 1.2234559 1.1296044 1.1667984 1.1297942 1.3383463 1.1596397 1.0566684 1.0324253 1.2532628 1.2361530 1.2904912 1.1069666 1.0862447 1.1256547 1.0738305 1.1221173 1.1034460 1.0705988 1.0083764 0.9884896 1.0912838 0.9702243 1.1394374 1.0776071 1.1306669 1.1053512 1.2238337 1.1160734 1.2933565 1.2302392 1.1560027 1.0947915 1.1237126 1.1287994 1.0765504 1.1171390 1.1565179 1.1856701 1.0934857 1.2546653 1.1007219 1.0953552 1.1909215 1.1948273 1.1446848 1.0919802 1.3396280 1.2788975 1.1743286 1.0167240 1.0694060 1.2033266 1.0889892 1.1712149 1.0891642 1.1212721 1.1028424 1.0753293 1.1562744 1.0486385 1.1535722 1.0942643 1.1110663 1.2634241 1.1313866 1.1781967 1.1771562 1.1859928 1.3077395 1.0835891 1.0739640 1.2054002 1.0829565 1.0426846 1.2343190 1.1307629 1.0718135 1.2904088 1.1636684 1.2345268 1.2359716 1.2952567 1.2292331 1.1144788 1.1710619 1.1657455 1.1533848 1.2061534 1.2391921 1.2348342 1.0548463 1.0797369 1.0796141 1.2029972 1.2742505 1.3350423 1.3412466 1.3189555 1.3154676 1.1871304 1.3265042 1.5326551 1.5390213 1.4701551 1.6253961 1.1824214 1.5604663 1.5334471 1.3973259 1.4100004 1.5555233 1.4048254 1.4000734 1.3555435 1.2306961 1.3313852 1.2892804 1.2820387 1.8023892 1.5361234 1.2707720 1.4177546 1.4702166 1.5741153 1.5193990 1.5517411 1.4510576 1.1224193 1.1754176 1.3527941 1.1273734 1.2218199 1.2636812 1.4170197 1.7203134 1.3698267 1.4803796 1.6454735 1.4692852 1.3109131 1.4986582 1.5468910 1.3592050 1.3139129 1.2626866 1.3666237 1.2175198 1.5296863 1.2425662 1.3617051 1.3299335 1.6628139 1.5398630 1.3801756 1.4731296 1.4202884 1.3661439 1.1614924 1.3755502 1.1687344 1.4039784 1.5158445 1.3495270 1.4290566 1.3451158 1.3859319 1.2036048 0.3835529 0.3994666 0.3682114 0.3820180 0.3500937 0.3897784 0.2869291 0.0000000 1.0136095 1.0258288 0.9816126 0.9397570 1.2074429 1.1311340 0.9318942 1.7190302 1.9222991 1.6661723 1.6561781 1.4417689 1.7208145 1.8692443 1.8653814 1.1426709 1.1744810 1.1348121 1.3052794 1.3771795 1.5975864 1.4802690 1.5749877 1.6609586 1.6356228 1.6951368 1.5782912 1.5571031 1.8069076 1.7949663 1.8132408 1.6900785 1.7809015 1.7129585 1.5351606 1.6575975 1.6143311 1.7068245 1.6386776 1.3988196 1.5161032 1.5084466 1.2838786 1.4958247 1.4668210 1.2683964 1.2672855 1.2923250 1.6752906 1.6216888 1.4435058 1.4680965 1.6631844 1.7923499 1.7866173 1.7242098 1.8311923 1.9630358 1.8867480 1.9108753 1.9280694 2.0548901 1.7940894 1.5072708 2.1344798 1.6979645 1.9484758 1.6559837 1.9703638 2.1226568 2.0508159 1.9722753 2.1936877 2.1872938 2.3459806 2.3365640 2.1836165 2.2780863 1.9490091 2.1896463 2.1517819 2.0535549 2.0741837 2.1211071 2.3443868 2.3051968 2.0170769 2.0854765 1.8248806 1.9042430 1.5332734 1.8560470 1.8591043 1.9033731 2.0076896 1.9757660 1.8613374 1.6861210 1.8317021 1.7684819 1.7842362 1.8552631 1.9662268 2.1568832 2.3340929 2.3111080 1.9903255 2.2582462 2.0817247 2.4045550 2.3598853 2.0484579 1.9209122 2.2600522 2.3116503 1.9615355 2.2055400 2.2120908 2.1760711 2.1546938 2.0850804 2.3797559 2.3848708 2.3413476 2.2142514 2.4749987 2.1893048 2.5749557 2.2549957 1.9357040 1.8630473 1.8047687 1.8352203 2.0906986 1.9739189 2.0422952 2.0379228 1.8201595 2.4545226 2.3663017 2.1979805 2.4191092 2.1674265 2.0819411 2.2757492 2.3744576 2.2031518 2.2250416 2.4286799 2.1207088 2.2335390 2.2900993 2.3324192 2.4904980 2.4051399 2.4638097 2.1130882 2.3258339 2.5187144 2.3596262 2.3475330 2.4941854 2.4586750 2.5781225 2.5235437 2.4270565 2.5588105 2.3702344 2.5949571 2.5474661 2.4385456 2.5023294 2.5080244 2.2579709 2.6875079 2.6202172 2.2317629 2.4288615 2.1828846 2.5154137 2.5090177 2.1956001 2.1314045 2.3265320 2.5212868 2.4817811 2.3092326 2.4896216 2.2726917 2.2317800 1.8601414 1.9428254 2.0704244 2.4028283 2.1977571 2.3271901 2.0269635 2.4782281 2.1720937 1.9816969 2.0646447 2.0567197 2.3898678 2.2629230 2.0946595 2.3396115 2.3707188 1.8617920 2.0340166 2.0835317 2.1467030 2.3975443 2.0553642 1.9943290 2.3792231 2.4133660 2.2728909 2.2080251 2.0571303 1.8079991 2.0677927 2.1517965 2.3578093 2.1278759 1.8726314 2.1619738 2.1662665 1.9631549 2.2218176 1.7986483 2.2717098 2.2004854 2.0884619 2.2632382 2.0890920 2.1161836 2.0282505 2.0097480 2.0090695 1.9500745 2.1380326 2.0686415 2.0484731 2.2880631 2.1019938 2.3081666 1.9431142 2.5427484 2.2325711 2.0721811 2.1364119 2.2845202 2.3285133 2.0221046 2.0714920 1.9913415 1.9799770 2.1721707 2.2605540 1.9873839 1.9998694 2.2412659 2.2121807 2.1746355 1.9946572 2.2708784 2.3930326 2.2810874 2.1522520 2.2195640 2.1935946 2.3226811 2.2246126 2.1616554 2.1740084 2.2001036 2.1244057 2.2786861 2.2789822 2.4394604 2.5053105 1.8808733 1.8360844 1.9896499 1.8843348 1.9329589 1.7178584 1.9124906 2.0774705 2.2647931 3.1102189 3.0404865 2.9576617 2.8729396 2.9026278 2.7745294 2.6341616 2.7317758 2.5928663 2.7831163 2.8075982 2.9251234 3.1085431 2.9013150 3.0002519 2.7678040 2.9428010 2.9402327 3.0177456 2.6075922 2.8634995 2.7927431 2.9259724 3.0601875 2.6224165 2.7080040 2.1859133 2.0460258 2.3293835 2.0465077 2.3701236 2.3833555 2.5418540 2.5707920 2.6015940 2.6400598 3.4152626 3.0826003 2.9791365 2.8640127 2.9404282 2.7204883 3.7183565 2.0865392 2.1019612 2.0062795 1.8695031 2.2278141 2.2779975 2.0476708 2.0640334 1.7975617 2.0796916 2.0071856 2.0584627 2.0702628 2.9343937 2.7002746 2.7680940 2.6673031 2.6684377 2.6300801 2.7979930 2.7482845 3.0453652 2.6729367 2.7790686 2.7483560 2.6675512 2.7964474 2.9470685 2.9725875 2.9429526 3.0243008 2.8646423 2.7288857 2.7305728 2.6465593 2.5120330 2.5630080 2.7307467 2.6045331 2.8938559 2.8268112 3.0190700 2.8563001 2.8346764 2.6383101 2.8793856 2.9638527 2.7503508 2.8627857 2.7512390 2.7353759 2.7361833 2.7397080 2.6173898 2.8056664 2.7241259 2.6313212 2.6229376 2.5792775 2.5510762 2.5593775 2.5920502 2.6294402 2.7590604 2.7004550 2.6062332 2.7622508 2.7583274 2.8377672 2.7953032 2.6310717 2.8699725 2.7656196 2.6387079 2.8231089 2.6689109 2.1799563 1.9671086 2.0217273 2.2084777 2.1281380 2.2086853 2.1857422 2.1209994 2.1912664 2.2068498 2.1595325 1.6332659 2.1187398 2.1792334 2.2332404 2.4528824 2.3142999 2.4138769 2.1938010 2.4508191 2.4925069 2.3130479 2.3522597 2.2843784 2.3705764 2.3215802 2.4466280 2.2830955 2.4888919 2.3994052 2.6905672 2.3636324 2.4104874 2.4306718 2.3859121 2.0111967 2.3162145 2.3633952 2.2601293 2.2623829 2.4161734 2.1209117 2.4091555 2.2003233 2.3090723 2.1777426 2.0416163 2.1190784 2.1279147 2.3734877 2.3592579 2.4066495 2.2371738 2.3157314 2.5523545 2.1162005 1.9852707 2.3354157 2.6756256 2.3363946 2.2417433 2.3935027 2.0561186 2.1347625 2.4866864 2.2959682 2.1877639 2.5892531 2.3727329 2.2239608 2.2905962 2.4959307 2.4859133 2.3903217 2.4107119 2.5043706 2.1668924 2.7840447 2.0504941 2.3165872 2.4615695 2.2195801 2.0407590 2.3362538 2.4822306 2.4136044 2.3573758 2.4844934 2.2570902 2.5648546 2.5161235 2.5434593 2.2279401 2.3290237 2.3187664 2.5362418 2.4437857 2.2587853 2.4254713 2.2687019 2.3663355 2.3730455 2.3270295 2.0947712 2.1669523 2.4079993 2.3137097 2.1716829 2.5185936 2.3373181 2.0530259 2.4314029 2.5170812 2.4626259 2.5186691 2.6296360 2.3826550 2.3157722 2.4074656 2.2006004 2.3162779 2.4997359 2.6957565 2.6206482 2.3922557 2.4845157 2.1571086 2.1202619 2.4029333 2.4828283 2.6192389 2.4109696 2.5686039 2.5430245 2.6922107 2.6241543 2.4527141 2.3958832 2.6166227 2.7139046 2.7455528 2.3452869 2.6174859 2.4586783 2.9171149 2.8565332 2.3200820 2.7238493 2.5036467 2.4406050 2.6060900 2.4349834 2.7961801 2.4380287 2.4007776 2.6897188 3.2384757 3.3446784 2.7868299 2.3614639 2.4702908 2.4779309 2.4018357 2.4451133 2.4351641 2.2607220 2.7129855 2.8099266 2.7440866 2.7877714 2.6986394 2.7777675 2.6429578 2.6966887 2.9232758 2.8281943 2.9720072 3.0718227 3.0996083 3.3453013 2.9374785 2.8427632 2.9948894 3.0449907 2.8093982 2.9301574 2.9487114 2.9820697 3.1003828 2.9904109 3.2549796 2.6911402 2.9970766 2.9920487 2.8822273 3.1460095 3.1403827 3.3127014 3.3823798 2.9955514 3.1001200 2.9769560 3.2766044 3.1131448 2.9155794 3.0447086 2.8887187 3.0653714 2.9211576 3.1305022 2.9532703 3.0201473 2.8320421 3.0583197 2.8389123 3.1912268 2.9248587 2.9563974 3.1848559 3.2270579 3.0925945 3.0638137 2.8032815 2.1832795 2.1435417 2.2281630 3.0116597 2.6940309 2.0090592 3.1429551 2.1531481 2.4781375 2.3389881 
assembly_BlackSea6|NODE_4138_length_57336_cov_10.740630_2|protein        2.6027186 2.7497360 2.5427746 2.5685520 2.3582368 2.4059604 2.6228015 2.5868374 2.5628346 2.3648075 2.7715257 2.3979155 2.6492731 2.4410680 2.4081871 2.0836227 2.7353895 2.5232146 2.2612659 2.6940052 2.4914684 2.6101512 3.0028587 2.4206660 2.6727189 2.7034441 2.8601246 2.5187177 2.6661528 2.6989127 2.9141249 2.7729496 2.7592750 3.0946388 2.4067974 2.9093359 2.6380337 2.7305737 3.0783646 3.2327893 2.7694571 2.8139044 2.4325955 2.3525074 2.5030117 2.4104859 2.6803997 2.4628760 2.7792874 2.9066899 2.7550163 2.7383271 2.6586049 2.5274897 2.3797413 2.4566333 2.5568819 2.5917723 2.5046632 2.5931849 3.0242754 2.8732023 2.7332963 2.2929601 2.2974333 2.2504889 2.4213356 2.4373275 2.6314044 2.1919708 2.2829820 2.4239706 2.2986370 2.7191719 2.3803765 2.6138396 2.4580305 2.3298376 2.4781526 2.4208594 2.6231418 2.6997120 2.5966853 2.8087763 2.7159651 2.5461019 2.4527480 2.6175519 2.5603842 2.4285730 2.8519027 2.5459806 2.8440545 2.5224466 2.8591076 2.6150376 2.2385473 2.6907410 2.3851039 2.7133323 2.5600494 2.6952700 2.4654621 2.5960081 2.5279759 2.7817234 2.5516211 2.4899776 2.4935991 2.7610887 2.4722076 2.4093799 2.4835598 2.4625899 2.4709871 2.5032156 2.8814170 2.4201539 2.3867035 2.4119414 2.4529012 2.2244514 1.9251380 2.5908297 2.4020584 2.3862518 2.4115768 2.5336854 2.4054939 2.6571181 2.3517829 2.5083536 2.6919386 2.6225568 2.6692461 2.4425327 2.4599754 2.2291559 2.4132146 2.3788239 2.3608375 2.3507195 2.3050261 2.5006915 2.1597606 2.3967658 2.3263916 2.6050739 1.9127974 2.2531664 2.6320252 2.1728491 2.3366707 2.1543305 2.3399090 2.0103417 2.6718833 2.4914604 2.4899959 2.5366570 2.1662811 2.7135231 2.5030213 2.2153931 2.4267230 2.1860675 2.2860108 2.4687941 2.7170296 2.4121517 2.5881566 2.6956835 2.2746539 2.3433855 2.5903056 2.3801265 2.5231833 2.5370513 2.5047084 2.8219068 2.6821293 2.6684792 2.7748211 2.2818012 2.3299101 2.6677844 2.7259393 2.9548202 2.4865116 2.1871188 2.5705170 2.4650310 2.5713499 2.5067520 2.5848161 2.6841276 2.5262128 2.7272727 2.6542144 2.6750843 2.5224748 2.6631077 2.5155150 2.5047128 2.3010712 2.5143675 2.5015917 2.5236478 2.2772514 2.5117745 2.4632295 2.5728877 2.5733373 2.3992570 2.4245204 2.3087131 2.2936747 2.1073781 2.5484369 2.5022223 2.6914166 2.6885641 2.5521000 2.3399420 2.6749279 2.5766550 2.5848721 2.1172167 2.1056021 2.0174987 2.0902574 2.0981333 2.1428828 2.1441881 2.2264639 2.1508224 2.3148315 2.0747858 1.9876000 2.2286309 1.8276434 2.1337134 2.2850718 2.2580769 2.3906523 2.2046330 2.2078865 2.4184548 2.2623414 2.2901259 2.1077459 2.3604177 2.2571106 2.2040707 2.0599752 2.2805729 2.2817996 2.2356110 2.2567694 2.2332570 2.2818080 2.5195073 2.2343753 2.3809152 2.2454843 2.3623731 2.2866548 2.4158725 2.3991266 2.4638322 2.4174548 2.5016515 2.4214324 2.3982395 2.4014233 2.4864868 2.4326712 2.2333575 2.3402217 2.1014190 2.5141821 2.3076001 2.3481342 2.5476451 2.5425817 2.2829019 2.4765647 2.5044789 2.2284728 2.4249169 2.3309696 2.3725263 2.4736108 2.3265625 2.5017501 2.4080272 2.4427412 2.2703862 2.4740289 2.2240950 2.1527854 2.2269775 2.1898110 2.4052986 2.4606320 2.4123314 2.0509656 2.2811616 2.3868833 2.4766514 2.4561603 2.5406658 2.3461530 2.5202783 2.4636948 2.4923675 2.4910898 2.3155383 2.0529322 2.2281675 2.1690845 2.3435061 2.0860965 2.3694789 2.5220558 2.2642416 2.2906186 2.2223961 2.3893699 2.4052039 2.1199198 2.2428419 2.1384243 2.4245506 2.2772510 2.2689342 2.2701048 2.1917603 1.9970595 2.1470303 2.1466484 2.1026554 2.3756166 2.2242865 2.4520935 2.4364317 2.3879828 2.3353041 2.4448863 2.3148482 2.1058076 2.1786023 2.4043370 2.5077104 2.5222708 2.4687166 2.0306408 1.9102375 2.2919532 2.1506275 2.2889183 2.4910987 2.1497070 2.5145533 2.2419362 2.1329471 2.6634827 2.8077411 2.9555049 2.8391355 2.8808653 2.6474923 2.9594751 3.0775444 3.1602463 3.3813478 2.9294998 2.6582498 3.0232693 2.9764419 3.1371337 2.1459728 2.2073249 2.2108634 2.2673745 1.9983816 2.0278388 2.1595475 2.6500656 2.1771258 2.2257046 2.1176718 2.0260155 2.4362209 2.4572066 2.4039954 2.4394028 2.3289341 2.3550902 2.6559752 2.5187341 2.4556033 2.3786784 2.3975341 2.5716327 2.0557942 2.6622516 2.3749277 2.5908153 2.5206977 2.4265410 2.3256039 2.5745721 2.4859750 2.3162441 2.5400641 2.5621850 2.5178610 2.6008655 2.5277736 2.3418867 2.4991157 2.3951206 2.3755104 2.5685538 2.4006240 2.2683428 2.3626356 2.4583126 2.5099035 2.3118970 2.2992016 2.4477496 2.2564513 2.5384875 2.2878538 2.4354784 2.5067724 2.2011886 2.3541304 2.1202740 2.2655783 2.0053552 2.0166726 2.1097596 2.4768073 2.2703896 2.3089842 2.1419508 2.0627874 2.1853750 2.1670846 2.1591204 2.1859698 1.9191988 2.1270543 2.1393385 2.1395993 2.2145652 2.4668071 2.1587097 2.2315854 2.1675410 2.3227839 2.3330565 2.3352913 2.2838240 2.1602571 2.2714049 2.5671850 2.2486219 2.2204416 2.4436093 2.3177351 2.4491912 2.4681078 1.9018901 1.7520573 1.7794213 2.3067006 2.1163006 2.3603606 2.1638987 2.4419870 2.4589667 2.4127197 2.1455099 2.1304372 2.1079501 2.2010836 2.4035445 2.0479546 2.1026771 2.1337719 2.0608808 1.9630221 1.9812992 2.1425455 2.1194495 2.0955221 1.8928439 1.8923910 1.9664301 2.0949120 2.0952608 1.9988482 2.2281931 2.0408437 2.1471845 1.8924601 1.8367598 2.3197726 2.4428518 2.2037151 2.2915943 1.9357668 1.9918848 2.1662840 2.0729257 2.0559780 2.0443784 2.0787166 2.0670111 1.9501059 1.8378768 1.9896350 2.1602791 2.4355056 2.0839788 2.0940661 2.0678329 2.0597307 1.8451829 2.1879018 1.9307385 1.6900222 1.8927121 1.9417903 2.1253717 2.3986322 2.3961032 2.3153762 2.2569843 2.1124799 2.1769617 2.1303642 1.9250387 1.8923880 1.9530742 2.3663829 2.2503001 2.0136105 2.1539757 2.4732091 2.1493485 1.9923814 2.0377169 2.0467883 2.1435327 2.1327259 2.1635798 2.0479576 1.9519567 2.1915935 2.2930122 1.8333710 2.0765528 2.4158348 2.2545703 1.9742458 2.3688089 2.0879925 2.2435094 2.1549669 2.2509998 2.1877286 2.2218028 2.1342678 2.1914260 2.1101474 2.4044929 2.3184820 2.1673434 2.2102456 2.5022901 2.4785761 2.6485319 2.4727856 2.3271676 2.0014395 2.0125188 2.4542709 2.2707268 2.4334737 2.0355901 2.2990031 2.1961190 2.3148028 2.1648481 2.3792024 2.3387800 2.0345906 2.3775140 2.3813346 2.4328582 2.4352767 2.1975614 2.3599670 2.2413854 2.2382531 2.2897332 2.2343206 2.2091669 2.2039832 2.0479347 2.0154064 2.2406021 2.1535030 2.3075178 2.2325380 2.2159674 2.0841489 2.1022694 2.2615885 2.0940500 1.6248398 2.1517888 1.8962574 2.0835371 2.1656407 1.9344915 2.1834751 2.0782827 2.1203442 2.1543524 2.3285237 2.0639609 1.9829593 1.9988576 2.0246916 1.9906347 2.1641655 2.0480185 2.1732851 2.2568628 2.3251193 2.2911725 2.0948202 2.2493080 2.1360034 2.2912381 2.1020566 1.9092900 2.2999734 2.2535482 2.1660466 2.2495226 2.3391721 2.1516661 1.9506565 1.8553498 2.0171280 1.8960971 2.1407237 2.2596157 2.1546820 2.2143432 1.8519568 2.2964387 2.3220594 2.4043340 2.4373214 2.3416393 2.0564731 2.4137454 2.3872596 2.5572602 2.7552025 2.0472016 2.7176373 2.1764544 2.3568640 2.5068122 2.3469889 2.3932949 2.2187740 2.0838143 2.2170996 2.0533780 1.9206721 2.0098092 2.2870272 1.9659954 1.8266861 2.3256935 2.1759172 2.2950782 2.2796014 2.1998274 2.1459041 2.0993410 2.3366582 2.1582982 2.1121523 2.2336677 2.2335716 2.1031863 2.2039730 2.1590493 2.2608971 2.1348465 2.1849795 1.9181621 2.0134733 1.9377459 1.8209309 2.0640803 1.9048362 1.9511605 2.0309530 2.0207424 1.9425322 1.8078042 1.9743333 2.7031001 2.1428761 2.2062919 2.1992019 2.2852429 2.3045123 2.5964701 2.4994984 2.6204312 2.6783552 2.6518386 2.6123876 2.8610360 2.5436260 2.7804082 3.0879110 2.4191330 2.6220905 2.6354408 2.4262407 2.2539713 2.2840599 2.2078352 2.5331868 2.3548148 2.1968890 2.4824853 2.3980551 2.5051093 2.3645564 2.6511944 2.4902192 2.7464503 2.3375632 1.9515482 2.9039973 2.8436545 2.6910138 2.9893274 2.2840548 2.5891148 2.0591310 2.8458959 2.5142171 2.3392679 2.2484343 2.0484536 2.4170494 2.5668865 2.5962228 2.7034531 2.7179166 2.4736254 2.3603323 2.5961616 2.7378376 2.8110732 2.3594990 2.5796573 2.3844170 2.5694665 2.4077778 2.6273487 2.8008864 2.7186897 2.3351998 2.4227736 2.8676069 2.7726851 2.6544318 2.8741431 2.6046726 2.8293984 2.7511179 2.6795797 2.5855464 2.6932414 2.6979480 2.4161715 2.6552180 2.7952515 2.4766354 2.7158767 2.7062509 2.4288556 2.5096785 2.7595313 2.6890361 2.3427877 2.3752121 2.5310113 2.7735813 2.5669912 2.7906121 2.7720557 2.8193210 2.5831205 2.7285536 2.8258276 2.6707501 2.7194545 2.8831306 2.8394833 2.2157297 2.2571105 2.1985827 2.1212430 2.1157599 2.5271304 2.6252135 2.9425825 2.6819412 2.7170687 2.7492508 2.5753986 2.9435858 2.8097643 2.8329580 2.7471807 2.8241540 2.7561500 2.6657090 2.7728204 2.7030973 2.6164882 2.5567230 2.6704346 2.6428541 2.7648339 2.2707305 2.2953392 2.1635405 2.3089362 2.2356113 2.1885892 2.2199632 2.2388850 2.0668193 2.2132977 2.2092195 2.0375334 2.1296596 2.1899665 2.2413260 2.6968499 2.6658616 2.4597099 2.6155086 2.4480454 2.7361030 2.5733273 2.4690270 2.6168897 2.4480638 2.2285675 2.2024501 2.2664721 2.0725847 2.1889794 2.0676573 2.1129775 2.0040058 2.6095623 2.2754135 2.4506941 2.4910460 2.4242644 2.2553644 2.2493543 2.2834080 2.3033142 2.3521222 2.3433920 2.3005914 2.3840994 2.3078812 2.2344655 2.3844494 2.0935974 2.2502424 2.2932056 2.2209750 2.3473910 2.2259232 2.3379649 2.1841664 2.1449012 2.1746237 2.3769946 2.1500565 2.3094588 2.2672705 2.1356345 2.0091292 2.2971880 2.2173571 2.3076981 2.1479634 2.0768580 2.0717179 2.3004558 2.3137392 2.2795820 2.4712909 2.5196056 2.4984550 2.6327220 2.7102962 3.0047573 2.9139274 2.9192326 2.4782586 2.3591434 1.9982904 2.1009444 2.4145712 2.4409566 2.5409842 2.5032027 2.5997924 2.4939296 2.7251468 2.6494937 2.7250147 2.6744564 2.8485774 2.6769601 2.8251413 2.6188760 2.6616513 2.8470192 2.7179216 2.9126409 2.5356342 2.6924277 2.5657496 2.5904889 2.5919179 2.6620559 2.6326049 2.5783084 2.6398946 2.6992034 2.6616756 2.5370218 2.5983066 2.6313447 2.6020838 2.4777356 2.3808256 2.6704600 2.6715428 2.6369725 2.7774773 2.6746815 2.6263172 2.5814873 2.4987767 2.7074734 2.6698871 2.7165055 2.5154811 2.7599665 2.7185224 2.5910836 2.5171489 2.7243834 2.4647058 2.6476806 2.6509222 2.7063820 2.7287672 2.4974381 2.8030486 2.8132888 2.7652342 2.7058085 2.7241891 2.7296044 2.7098180 2.7167350 2.6757295 2.6077852 2.6205364 2.6879585 2.7050712 2.6419534 2.8901516 2.6820422 2.5637290 2.5349292 2.6524981 2.6479555 2.5739625 2.7224125 3.0698230 2.9889944 3.0014038 3.0188702 2.7668403 2.9245077 2.8675578 2.8551082 2.9768267 2.6431210 2.6999413 2.4137645 2.4682998 2.7185993 2.5981199 2.6146283 2.6946459 2.5198038 2.5251529 2.6847608 2.5415086 2.5121832 2.9006165 2.5780569 2.5914744 2.7425256 2.7534473 2.5070201 2.8486798 2.8018616 2.8368222 2.7589594 2.6500389 2.4874317 2.5596920 2.2512718 2.5131837 2.5777649 2.8407266 2.6603547 2.5937294 2.5871844 2.6019560 2.4894226 2.6465219 2.6896029 2.5352729 2.3170749 2.6166869 2.7046788 2.5407554 2.5174821 2.5557108 2.5277028 2.6236334 2.6810417 2.3910296 2.5808375 2.5020157 2.5370503 2.4003291 2.4762090 2.3122313 2.4450352 2.5222705 2.5352461 2.4625414 2.4920255 2.6779368 2.5737038 2.3637801 2.4299996 2.6248232 2.3321434 2.5956598 2.4288210 2.5029461 2.6047309 2.5858155 2.7655009 2.6655696 2.5594217 2.7338014 2.6640268 2.6493761 2.5410678 2.2759999 2.3041213 2.4535193 2.6104175 2.6166228 2.4568313 2.6692981 2.6375872 2.5455096 2.5663188 2.3232757 2.6458502 2.5870741 2.6893417 2.6886585 2.6205081 2.6512445 2.5879097 2.6869963 2.5308129 2.5141658 2.6802210 2.5958918 2.5453750 2.5770381 2.5209012 2.3355279 2.5266178 2.6393388 2.6329619 2.7324844 2.6888870 2.6416586 2.5507728 2.8641579 2.7327338 2.4821173 2.7781924 2.5450222 2.4851721 2.5360835 2.5798176 2.5535063 2.4558467 2.5036166 2.6438702 2.4379636 2.5081013 2.6928331 2.5130633 2.5088111 2.7407865 2.5539712 2.7659757 2.8344148 2.6260106 2.9833878 2.5758914 2.5565581 2.5738380 2.4397260 2.8673402 2.8055152 2.7453189 2.7720733 2.6989167 2.5782413 2.5944760 2.5011937 2.4963461 2.5563712 2.5979247 2.2935603 2.5274303 2.3308145 2.4072106 2.3680195 2.5469497 2.3906601 2.7521318 2.5569499 2.5074253 2.6672824 2.7441214 2.6563388 2.6286085 2.7372816 2.7267778 2.7102147 2.6222380 2.5590596 2.5939625 2.9070593 2.7571816 2.4992609 2.6745327 2.7746323 2.4851290 2.6083050 2.7660365 2.7097366 2.6871460 2.6754103 2.7529879 2.7061298 2.6761030 2.6900690 2.8456992 2.8503090 2.8313838 2.7211996 2.8537590 2.7997683 2.6881070 2.6287708 2.4238662 2.5915809 2.5769253 2.5738529 2.7474282 2.8393153 2.6719109 2.8047367 2.7614215 2.6740993 2.6307890 2.5798236 2.7872718 2.8626041 2.6426999 2.6933592 2.7735747 2.6197020 2.6029090 2.7452641 2.9445473 2.7986009 2.7434440 2.7083367 2.6975037 2.6828464 2.5860381 2.6072506 2.7182220 2.6091210 2.4718344 2.6346906 2.7452903 2.5781729 2.5973369 2.6825335 2.6017438 2.7122520 2.6439458 2.6957890 2.6253459 2.5846729 2.6919357 2.7732940 2.4253080 2.9457915 2.5252775 2.4603130 2.5313505 2.6911802 2.5905980 2.4900788 2.4184595 2.7229354 2.8069977 2.9550597 2.8783417 2.8145605 2.8523525 2.9164865 2.6595879 2.5030525 2.7906069 2.7711559 2.3412197 2.4035271 2.4356891 2.2586262 1.8456554 2.3403198 2.5681707 2.9305804 2.4482330 2.5956757 2.4703020 2.3855334 2.5328505 2.4122296 2.5948260 2.8665975 2.7321642 2.6677320 2.5209355 2.6936024 2.6365318 2.6751090 2.6259800 2.5272018 2.4629546 2.5641426 2.6068288 2.6029492 2.5414870 2.6976248 2.6047393 2.7118225 2.5290909 2.5761973 2.2927652 2.3755814 2.2375141 2.1844689 2.2926643 2.5075778 2.5078880 2.5015467 2.5380248 2.5662830 2.2560569 2.3396203 2.3347612 2.5446263 2.3731806 2.4689197 2.7052080 2.4277928 2.4239654 2.7826633 2.5503437 2.2664103 2.2665616 2.3258082 2.3660372 2.0780032 2.4908148 2.2366862 2.2313477 2.0156326 2.1565694 2.2664059 2.3033378 2.2563063 2.3508312 2.4750466 2.2895403 2.2632254 2.3152437 2.2352897 2.2918603 2.2599405 2.1799768 2.2738009 2.5632640 2.2426375 2.3509812 2.3009779 2.2087430 2.0558306 2.2838101 2.5454325 2.2927341 2.4398711 2.2359260 2.2333158 2.3449319 2.4032703 2.6937847 2.5694390 2.5954630 2.5070028 2.7000646 2.6638000 2.6139708 2.6634601 2.4813991 2.7406549 2.5749972 2.6165150 2.7330120 2.6036122 2.3571577 2.6302349 2.5271576 2.4369716 2.4491239 2.3505329 2.4644281 2.5807140 2.4359996 2.7542257 2.5614981 2.6820398 2.7335935 2.5694798 2.3940983 2.5585828 2.4612893 2.5037717 2.4391723 2.5569994 2.5067098 2.4862694 2.5763393 2.4180000 2.2836947 2.3624535 2.6064727 2.5498536 2.5181480 2.1560688 2.4857214 2.5232473 2.4935754 2.4675679 2.3392429 2.5428056 2.5315874 2.3109897 2.7753831 2.5591047 2.7432443 2.4309804 2.4523022 2.3854893 2.6004378 2.5229041 2.3743027 2.4362530 2.6054381 2.6189998 2.4775960 2.6318676 2.4913687 2.7145355 3.1030621 2.6265341 2.4916572 2.5085565 2.5799310 2.6225167 2.6242927 2.5644498 2.6371882 2.6943729 2.5329585 2.4004677 2.4668873 2.4360255 2.7282469 2.7585980 2.4495534 2.6874653 2.6671631 2.7228341 2.5620055 2.7105395 2.7105999 2.5007617 2.5126859 2.4311327 2.5975711 2.7648998 2.6952825 2.7786306 2.6082997 2.7441024 2.7273420 2.8741314 2.8088303 2.7787043 2.6864172 2.2495679 2.5085986 2.7374252 2.4893634 2.8348664 2.7691488 2.9003255 2.8092279 2.8545032 2.9099855 2.6006564 2.6432191 2.3869578 3.0431249 2.8916503 2.8328830 2.8407630 2.2156827 2.3589285 2.4328665 2.4811486 2.4571153 2.5811546 2.3540521 2.7293371 2.6540200 2.3404356 2.3867362 2.4798728 2.5477408 2.4235777 2.6728683 3.0008048 2.7243654 2.8319499 2.7463343 2.9007715 2.8125893 2.7036218 2.6970953 3.2564030 2.9457474 2.7206027 2.7441512 2.6599254 2.7490346 2.4250224 2.5208942 2.5507051 2.2226465 2.4049395 2.6648484 2.6349154 2.4209048 2.5704365 2.5709578 2.8864247 2.5888580 2.3514154 2.5939422 2.6483745 2.5938209 2.7437506 2.7519972 2.6613155 2.6199364 2.6931955 2.6851746 2.6798985 2.6845834 2.7161528 2.7094999 2.6861414 2.7620812 2.6170997 2.6398061 2.7238527 2.7248059 2.6895497 2.6893596 2.5561348 2.7243915 2.5304910 2.5069364 2.5576972 2.6393714 2.7884052 2.6969715 2.5514205 2.6723735 2.4082044 2.6495898 2.7090803 2.5017285 2.7094213 2.7120809 2.7178105 2.7109881 2.7391454 2.4981776 2.5024657 2.1532453 2.4708988 2.7379983 3.1350390 3.4278585 3.0646044 3.0204022 3.0057913 3.0186908 3.0312536 3.3626385 3.5538403 3.2925294 3.1154719 2.9755114 3.0882575 3.0927557 3.0021718 3.0415928 3.1540429 3.0637432 3.1401465 2.8692437 2.9262348 3.2679095 3.0761798 3.0595672 2.6328081 3.0176891 3.2630469 3.0871927 2.3344795 2.5068896 2.8308817 2.6765400 3.4341428 3.2981321 2.3620417 2.4185200 2.5113379 2.2771683 2.4861411 1.3148101 1.2542810 1.2923454 1.2867117 1.2536087 1.2675103 1.2649001 1.3741000 1.4423168 1.4347413 1.3478646 1.2774919 1.4235168 1.2941056 1.3954886 1.3591449 1.3832255 1.3589749 1.3682305 1.4578211 1.5641373 1.2982813 1.3355572 1.3226995 1.2158423 1.2631952 1.2736181 1.2127706 1.3845557 1.4461825 1.5147470 1.4553837 1.2189330 1.3608158 1.3032136 1.2619365 1.3184657 1.2369682 1.4225693 1.1341458 1.1126885 1.1643499 1.2760963 1.1702388 1.2422381 1.1786585 1.1526814 1.1902007 1.1582759 1.2505420 1.1577216 1.1561745 1.0439130 1.3646455 1.3333735 1.4974947 1.4088096 1.3745355 1.4508778 1.2978598 1.5197991 1.4070099 1.4286135 1.3406148 1.3488662 1.3528894 1.3972378 1.3856077 1.3527030 1.4792516 1.4089890 1.2646644 1.2569750 1.1303796 1.3699530 1.5550115 1.3575466 1.4828517 1.3750363 1.5285041 1.4602346 1.4734117 1.4958185 1.5384476 1.1637527 1.0796392 1.1031695 1.2616220 1.2659261 1.2807234 1.1469552 1.1155273 1.1881105 1.2857209 1.1917011 1.1598057 1.2821477 1.2590767 1.4785285 1.2422294 1.3409180 1.1205757 1.2980139 1.2777235 1.2703614 1.2689758 1.1678182 1.2661451 1.2262591 1.3254464 1.2322289 1.3370841 1.0964878 1.2814470 1.2942948 1.1998808 1.0594726 1.3931331 1.5931079 1.4659537 1.5014634 1.5089459 1.4956073 1.4205757 1.3914994 1.5192994 1.4647953 1.4852569 1.5552892 1.4904668 1.3527729 1.3466610 1.3708351 1.3471024 1.2806355 1.4122409 1.3938243 1.3974785 1.3782845 1.5383399 1.4108308 1.4082983 1.4524474 1.5856143 1.3857341 1.5182275 1.3913658 1.3113196 1.4688577 1.3519596 1.4081594 1.5573618 1.5311752 1.5851988 1.3885242 1.4460752 1.5303256 1.3838496 1.3440325 1.4587290 1.4548831 1.5208781 1.5910195 1.5211287 1.5351421 1.6047839 1.5035924 1.5364674 1.6232050 1.6516639 1.5162008 1.5994428 1.5805411 1.6194025 1.5887427 1.5865074 1.5877220 1.6223552 1.6571085 1.6930650 1.6618799 1.6888750 1.6571693 1.7051467 1.6992318 1.4942692 1.4333234 1.3389107 1.2325769 1.3571511 1.3157967 1.3606947 1.2454644 1.3638311 1.3731158 1.1533456 1.4052452 1.3790659 1.2784065 1.3640133 1.3707374 1.4091443 1.4229458 1.5948116 1.3966311 1.3831338 1.5835862 1.5603359 1.7355616 1.4939709 1.5081326 1.2432850 1.3979422 1.3687053 1.3171599 1.2798338 1.4907621 1.4658099 1.3436218 1.2964531 1.2580342 1.2250093 1.1225277 1.1584618 1.1996820 1.1418837 1.1275617 1.1751370 1.1056001 1.1949138 1.1665400 1.1054046 1.0370155 1.1606954 1.1270091 1.1001080 1.2666322 1.0235718 1.0173142 1.0365218 1.0609965 1.1767567 1.0520201 1.0238534 1.0228002 1.1396445 0.9702481 0.9772532 1.1259923 1.2539361 1.2534214 0.9746925 0.9607532 1.1263542 1.0088727 1.0238144 0.9332128 1.0455092 0.9275604 0.9103880 0.9007045 1.0327284 0.9767865 0.9698556 1.1275152 1.0185622 0.8551084 1.0226516 0.9228902 0.9810702 1.0546903 1.1817323 1.1295558 1.1462119 1.0105690 0.9920100 1.1614953 1.1043048 1.1035406 1.1326618 1.0979101 1.0374564 1.0611485 1.0863792 0.9713078 1.2013880 1.0422469 1.0457912 1.2340015 1.0669174 1.0526210 1.0504036 1.1772671 1.3386933 1.0643657 1.0418288 1.2880422 1.1183999 1.1921191 1.0650462 1.1015316 1.0514703 1.3195291 1.0450144 1.1856299 1.2477157 1.2268215 1.1483294 1.1484475 1.0868530 1.1392853 1.2650838 1.2890875 1.3472528 1.1853934 1.1500171 1.1102248 1.0555863 1.0964065 1.3724220 1.4344358 1.4484558 1.4167228 1.0988680 1.1644381 1.2679300 1.4085984 1.3986970 1.3524087 1.3493452 1.2034368 1.3781888 1.5104556 1.5309116 1.2412398 1.3481643 1.2830138 1.2348804 1.2528651 1.2961773 1.3261869 1.2722626 1.3008736 1.9108494 1.4131870 1.1478342 1.3714700 1.3659063 1.5240153 1.4622396 1.5597724 1.4545337 1.0832841 1.2661819 1.3128622 1.3525395 1.1974436 1.4590042 1.3861156 1.5978525 1.5941584 1.6112875 1.6770827 1.6423722 1.3074283 1.5657390 1.5746485 1.3759150 1.3785096 1.3361190 1.4138325 1.2131274 1.3134995 1.0407400 1.1658614 1.1779939 1.4797155 1.4414560 1.2692505 1.2799961 1.2005939 1.1819461 1.1933931 1.2902755 1.3277725 1.3691662 1.2877933 1.3712539 1.5184008 1.2767553 1.3240063 1.1728470 0.9223589 0.9276286 0.9240649 0.9000162 0.8990039 0.8844548 0.9919009 1.0136095 0.0000000 0.3771727 0.4123004 0.3443117 0.4657636 0.3944987 0.4646552 1.7137303 1.6815420 1.6793302 1.5977807 1.3552167 1.6563764 1.6540319 1.7050106 0.9996207 1.0244117 1.0043016 1.2091097 1.2413397 1.3854894 1.3500515 1.3829955 1.4547183 1.4918144 1.4547738 1.4601021 1.4028198 1.6871101 1.7433372 1.6561426 1.6152871 1.5799169 1.6617644 1.3824023 1.5922077 1.6112651 1.6130303 1.5601250 1.3182771 1.4152898 1.3584214 1.2084392 1.4402294 1.3551040 1.4128999 1.3696973 1.4264709 1.4510482 1.5761280 1.4961076 1.4344279 1.8191490 1.8854962 1.7384794 1.8499116 1.8009156 1.7795950 1.8694420 1.8449102 1.8323531 1.9301900 1.7610603 1.4443815 2.4554189 2.0252484 2.3339383 1.8742264 2.2521833 2.3606847 2.4251337 2.1890544 2.3463976 2.0304580 2.2288928 2.2614928 2.2571645 2.3511527 1.9878384 2.2156293 1.9724598 2.1137175 2.1447805 1.9789980 2.0124929 2.1454649 2.0063960 2.0550093 1.9385163 2.0303899 1.6521746 1.8992763 1.8223457 1.9319615 1.9578697 2.0498414 1.8579562 1.7269451 1.9285235 1.8861996 1.9275260 1.8751859 2.1301442 2.0504177 2.2986289 2.2364557 2.1672573 2.3726616 1.8194173 2.3863250 2.3730961 2.1331138 2.0748034 2.2327979 2.4675409 2.0816629 2.5077959 2.3963157 2.4239010 2.0949287 2.1848195 2.3218359 2.5431732 2.3662574 2.2894194 2.5035409 2.3082217 2.5716138 2.2420466 2.0149963 1.9180223 1.9649857 1.9537263 2.0661453 2.0991471 2.1353183 2.2008124 1.7801802 2.3758683 2.4766159 2.2019732 2.4387917 2.3022926 2.3669092 2.0408324 2.2607906 2.1008710 2.1773223 2.2729356 2.2020020 2.5187112 2.5747102 2.6564940 2.6823784 2.7319577 2.7594342 2.2580794 2.7527140 2.8932199 2.9454144 2.9334999 3.0620464 2.9682535 3.0341638 2.8621418 3.0983126 3.0564799 2.9145111 3.0789833 2.7584606 3.0879249 3.0791623 3.1349125 2.8857697 3.1018251 2.9212321 2.7068944 3.1906166 2.6480396 3.0362936 3.0606876 2.5219742 2.3682225 2.8018537 2.9808324 2.4237412 2.4222046 2.4913993 2.5940400 2.2882229 2.0785898 2.0103774 2.0638407 2.5705041 2.5734713 2.4340896 2.4502314 2.6279490 2.5094040 2.1473932 2.0389570 2.4317246 2.5903670 2.7389764 2.2246036 2.4428939 2.2556701 2.2934577 2.3004211 2.0395253 2.1129271 2.0965397 1.8075065 1.8464697 1.9355231 2.0112293 2.1831109 2.1133150 2.0490368 1.8640199 2.0962138 1.8456401 2.3503182 1.9168867 1.8318410 1.9899246 1.8993225 1.7970193 2.2396180 2.0523265 1.9055743 1.9809195 1.9138008 1.8850878 1.7373805 1.8317165 1.9192647 1.8749311 1.8990405 1.8937156 1.9582143 1.9815556 1.9268662 2.0220689 2.0380093 2.1382237 1.8892847 2.7106643 1.9549947 1.9184978 2.0245879 1.9747248 2.0290641 1.8495464 1.9032352 1.5899715 1.6642285 1.9928706 1.9041672 1.8574950 1.7442587 1.8577086 1.7861961 1.7488748 1.8259919 1.9658908 2.1836238 2.1216217 1.9634256 2.0128253 2.0443110 2.1607587 1.9790637 1.9482557 1.9278625 1.8563256 2.0345795 2.0817481 1.9512993 1.9224215 2.4372078 1.9208098 1.9427708 1.8719991 1.9503176 2.2766361 1.9156294 1.6127249 2.3103907 2.3943817 3.1400459 3.2710389 3.0662301 3.0187339 3.0952860 2.7894457 2.8195350 3.1217698 2.9888087 2.9555952 3.0967914 3.2598279 3.2624594 3.2283422 3.3631955 3.3214528 3.1310315 3.1256576 2.9636212 3.1812744 3.1664060 3.1076002 3.0021602 2.9280421 2.2381936 2.7313552 2.2264336 2.2828174 2.5168354 2.1225059 2.3464559 2.6754619 2.5250759 2.7763460 2.9836681 3.0910247 3.2747613 2.9899231 2.8421767 2.7134070 2.8311900 2.5987504 3.4054130 1.8307431 1.9515583 1.8084963 1.8786728 1.8939015 1.9249410 1.6948656 1.9647615 1.8862753 1.8910584 1.9031018 1.8330226 1.7987243 2.7789572 2.5442490 2.7389136 2.6014526 2.5198549 2.5694147 2.6498123 2.6744227 2.6769761 2.7117645 2.7263650 2.7666874 2.5122867 2.5976426 2.9701897 2.8584377 2.8288977 2.6734757 2.7382968 2.7128530 2.7634111 2.7256088 2.5396624 2.5505751 2.7253537 2.6518356 2.7621095 2.6941862 2.8438796 2.8460739 2.7459113 2.5156126 2.7374781 2.8322601 2.6426129 2.6448084 2.9572605 2.7196145 2.6423293 2.8667418 2.6413476 2.7636101 2.5727802 2.6009406 2.5491093 2.6957630 2.4282140 2.5519521 2.5871715 2.6535401 2.8891669 2.7718680 2.7215594 2.8188005 2.7911224 2.8804736 2.8465245 2.6040631 2.8029803 2.8257454 2.6421653 2.7770409 2.6771140 2.2332508 2.1386713 2.1574985 2.4678288 2.3826121 2.5500798 2.3728721 2.5676699 2.4400630 2.2439101 2.2889930 2.1238141 2.4489019 2.0150506 2.3696859 2.6627716 2.6540079 2.8054490 2.6525146 2.7390662 2.9174235 2.6425305 2.4529931 2.5943880 2.5238166 2.4743298 2.5227898 2.5952958 2.4920950 2.6838435 2.5594157 2.6380215 2.5509963 2.4376419 2.4731967 2.1153894 2.6128060 2.4513481 2.4214913 2.4129633 2.6414944 2.3721104 2.4749730 2.2829556 2.4665420 2.4792037 2.1338201 2.2233089 2.2275156 2.3538892 2.4576787 2.3810788 2.3221078 2.3045428 2.5092394 2.2850370 2.1468892 2.4193928 2.3753231 2.5617393 2.5445310 2.4792228 2.1080060 2.1165536 2.3387962 2.2095386 2.2606489 2.2789449 2.2083772 2.2650890 2.3160468 2.2395635 2.3671826 2.4386482 2.2772816 2.5483400 2.1308531 2.3446511 2.0153765 2.7451315 2.4253421 2.1622726 2.4040711 2.4137225 2.4845215 2.5391192 2.1709330 2.3573367 2.3606216 2.5177246 2.5693560 2.5669546 2.2553294 2.4274270 2.3016477 2.5097924 2.6718179 2.4515077 2.4393713 2.2620868 2.3505972 2.4125860 2.5676224 2.5000806 2.4636944 2.5468190 2.5302903 2.4862504 2.6931447 2.4228909 2.2795770 2.6458896 2.8094819 2.6920712 2.9108487 2.7764181 2.6662105 2.4825160 2.6799776 2.4915260 2.2972691 2.5212075 2.2408857 2.5380463 2.5006816 2.4921718 2.3952766 2.3389146 2.5080109 2.4413102 2.7687280 2.4261788 2.6464753 2.8196346 2.7663858 2.5294742 2.4577639 2.5268934 2.5326444 2.6599200 2.6166672 2.5417283 2.5019768 2.6652586 2.8738035 2.7089708 2.5987554 2.7279769 2.6365928 2.8193933 2.7278156 2.6206176 2.8935968 2.6153499 2.3215550 2.7183657 3.0194419 3.3113432 2.7691403 2.5167511 2.3779944 2.6722432 2.6820414 2.6532487 2.8849949 2.4277431 2.7568944 2.5592593 3.0031892 2.8823121 2.7260772 2.8323993 2.9688340 3.0224573 3.0184395 3.1606667 2.9315216 3.1887998 3.1414414 2.9418249 2.9612961 2.8857843 2.9263197 2.8500867 2.9347236 3.1496163 2.9724261 3.2405162 3.2238374 3.0205019 3.3283168 3.0160256 3.2760448 3.0270691 3.1663157 3.3162623 3.2058889 3.3144437 3.2937537 3.1189710 3.1732296 2.7446314 3.5950942 3.4756529 2.8685385 3.2139297 2.9758203 3.3671469 3.1126286 3.3319963 3.2436713 2.9215436 2.9884617 3.2853929 3.3355262 3.3201514 2.9683780 2.8290364 3.3884517 3.5969413 3.5698056 3.5373501 3.0964599 2.3056930 2.2786734 2.1242478 2.8100970 2.8266835 1.8528993 2.7254424 2.5668581 2.3178071 2.5586175 
assembly_BlackSea7|NODE_2508_length_71233_cov_23.935500_6|protein        2.7864813 2.6311611 2.4158256 2.7182867 2.4893610 2.4378307 2.5729927 2.6241805 2.5496536 2.5221810 2.7600377 2.3721710 2.5247268 2.4691508 2.5058388 2.2086203 2.6492357 2.7855579 2.3644763 2.8814286 2.4214837 2.6282483 2.9137719 2.4290845 2.8223604 2.8516794 2.8826117 2.6297549 2.7243976 2.9556960 3.0239477 2.8080012 2.6261074 2.9688459 2.4722559 2.9235489 2.6132482 2.8654258 3.0657298 3.2966571 2.7196140 2.7210153 2.4401236 2.3102716 2.3988620 2.2393999 2.7307120 2.6109726 2.7815842 3.0727526 2.7285019 2.6855430 2.4400071 2.6727928 2.3823513 2.5694530 2.4883020 2.4026598 2.1463658 2.5954295 3.1215266 3.1856166 2.7348529 2.4330294 2.5265922 2.4045904 2.5077466 2.6466608 2.6409707 2.3711246 2.4515699 2.4190076 2.3954925 2.6906758 2.3522516 2.6521943 2.4693311 2.4116048 2.5269627 2.4304315 2.6154031 2.6918065 2.5339559 2.7552968 2.6412586 2.5315469 2.3706661 2.6210986 2.4664726 2.5354567 2.7289606 2.4725235 2.5931777 2.4643279 2.8739338 2.7199443 2.2814446 2.5499274 2.5365076 2.9162536 2.8212053 2.4182047 2.4690456 2.7033805 2.4751833 2.6660490 2.6131105 2.5487092 2.5320323 2.8843099 2.4993002 2.4003303 2.5808720 2.4296050 2.4001965 2.3869412 2.9126622 2.5975657 2.5507104 2.5134534 2.6172570 2.2372119 1.9349330 2.6133782 2.2753157 2.2960057 2.4002715 2.4692507 2.3517143 2.5451073 2.2108123 2.4082420 2.5699892 2.5803440 2.5927928 2.4667678 2.4265661 2.1627508 2.3898747 2.2866280 2.3572181 2.4060778 2.3828483 2.4303427 2.2265645 2.3611358 2.2986252 2.5888594 2.0273832 2.2662901 2.5311030 2.1034293 2.4202001 2.2201166 2.2749192 2.1600042 2.5662465 2.4313453 2.4011538 2.4692162 2.1880893 2.6699366 2.4971112 2.2789747 2.3971688 2.1853046 2.2541742 2.5070034 2.7015955 2.3749453 2.6903814 2.5165163 2.2708870 2.4039766 2.6104415 2.4343228 2.5372939 2.4851537 2.4972907 2.7603696 2.8196757 2.4701565 2.9291965 2.3440001 2.4879362 2.8413036 2.6584999 2.8130998 2.5233745 2.3803692 2.6806731 2.5259591 2.6256014 2.6207602 2.6830033 2.7444821 2.7399489 2.8004343 2.6265740 2.5694929 2.4829080 2.7081393 2.5950881 2.5095604 2.4408032 2.5130763 2.4915734 2.5130103 2.3695427 2.5372706 2.5805019 2.5803728 2.5906745 2.3407749 2.4729573 2.3564567 2.3187790 2.2279445 2.5773664 2.6093731 2.8208760 2.6684941 2.6415475 2.5435378 2.9316697 2.6546667 2.5839414 2.1436169 1.9692243 2.0075384 2.1079148 2.1025321 1.9923458 2.1959351 2.3051699 2.2874083 2.4185870 1.9971393 2.1373278 2.2165944 1.7778022 2.1106073 2.1828755 2.0868430 2.1553228 2.2343117 2.2694371 2.3434867 2.2153583 2.3220390 2.1226243 2.1874862 2.1460424 2.0461242 1.9644971 2.1223081 2.1352133 2.1297125 2.1809822 2.1751019 2.2315295 2.4527520 2.2840726 2.3348777 2.1127297 2.3565229 2.2723088 2.4348564 2.3519645 2.3719893 2.4690117 2.5589234 2.4479956 2.3680843 2.3138374 2.4641632 2.3105915 2.3149356 2.4001861 2.1835814 2.5611179 2.4259095 2.4132080 2.7296585 2.6121961 2.6229689 2.6220576 2.6980755 2.3025683 2.5522968 2.5085689 2.5034515 2.5284849 2.3364648 2.5046009 2.4585448 2.5994268 2.3533754 2.4872756 2.2848889 2.1601902 2.2734144 2.1500482 2.4150688 2.5574768 2.3683869 2.1462433 2.3490670 2.3147893 2.3799864 2.3872903 2.4281885 2.2037980 2.3311168 2.2443283 2.2836849 2.4810798 2.2667960 2.0043362 2.1517255 2.0333075 2.1654551 2.2123565 2.4059099 2.5495224 2.3138736 2.3132355 2.2350049 2.5067545 2.4312606 2.2209219 2.2620468 2.2746560 2.4716689 2.3239842 2.2933744 2.3819194 2.3353659 2.1019584 2.1252448 2.1884825 2.1611467 2.4715664 2.5167188 2.4029108 2.4016137 2.3602433 2.3581160 2.4557273 2.4622769 2.2658849 2.4095780 2.4191352 2.5210687 2.5431030 2.3824471 2.3338589 2.1398711 2.2621780 2.2257089 2.2976864 2.5245800 2.2067659 2.5434227 2.3105424 2.3131968 2.7887871 2.9318129 2.9760532 2.8463455 2.6373867 2.7038146 3.0255556 3.0732944 3.0036116 3.1206989 2.8055093 2.5303959 3.0197302 2.9666142 2.9593528 2.3259517 2.4256513 2.3908395 2.3898619 2.0467988 2.2328796 2.3563182 2.7030599 2.3549519 2.2890235 2.3571667 2.1597695 2.2751639 2.5917679 2.5180617 2.4237715 2.5884419 2.5719823 2.5310890 2.5106701 2.3198731 2.2912882 2.3907098 2.6178518 2.1735335 2.6041435 2.3362745 2.4603104 2.3510802 2.4523788 2.3446163 2.4847871 2.4901788 2.3901209 2.4157170 2.6662168 2.4727712 2.4650541 2.5658807 2.4353790 2.5448299 2.4217379 2.4502873 2.5389461 2.4561750 2.2981630 2.4444364 2.4420897 2.5395880 2.4754054 2.4561250 2.4235510 2.2829457 2.4353114 2.4779587 2.3410119 2.6284184 2.1978893 2.3289415 2.1235970 2.1835897 2.1015046 2.1537110 2.1463087 2.4604206 2.2059902 2.1956501 2.1860800 2.0964699 2.3425956 1.9894271 2.1268525 2.1304060 1.9824039 2.1026093 2.0762107 2.1621403 2.1414240 2.3490870 2.0256635 2.1710183 2.1410082 2.3080063 2.2251925 2.2152123 2.2279070 2.0185273 2.2626398 2.6640257 2.1797869 2.1807237 2.3345998 2.0874532 2.2752550 2.2687359 2.0279335 1.8982115 1.7831406 2.2608480 2.1525809 2.3574644 2.2173586 2.3090737 2.3532650 2.4862806 2.1674415 2.0440763 2.0391697 2.2600800 2.3237817 2.1362615 2.1960265 2.1244698 2.0242074 2.0254884 2.0395636 2.2133362 2.1223338 2.2083144 1.9284660 1.9240991 1.9412828 2.0765451 2.1573401 2.0405230 2.1538007 2.0273137 2.1028590 2.1644638 1.9824175 2.3411858 2.4300066 2.1735720 2.2992644 2.0542960 2.1441311 2.0726940 2.1325019 2.0997482 2.1014563 2.0650792 2.0426111 1.9395773 2.0475900 1.9785027 2.1308169 2.3472147 2.1299127 2.0830576 2.0513817 2.0837465 1.8348871 2.1000593 2.1321424 1.9440826 2.0788804 2.1340584 2.2575075 2.4783224 2.4329399 2.3014000 2.1736641 2.1171772 2.1511169 2.0291879 2.0252621 2.0703959 2.1046010 2.5222064 2.3229728 2.0214403 2.1748367 2.5849833 2.0730504 2.0649746 2.0929476 2.1816323 2.0980818 2.1326599 2.2364515 2.1314501 2.1012329 2.2818176 2.3426015 1.9040081 2.2210430 2.4590360 2.3640488 2.1724096 2.4212905 2.0928929 2.2332476 2.2200759 2.3875548 2.4354478 2.2604630 2.0874980 2.2694701 2.2535394 2.3672523 2.1922331 2.1690892 2.1669562 2.4330949 2.3680608 2.6566633 2.5310627 2.4539703 2.2220187 2.0973326 2.6079868 2.2923719 2.5023407 2.1589396 2.2775690 2.2191087 2.3403808 2.0808728 2.4141999 2.3988382 2.1771707 2.5203497 2.2674613 2.3002609 2.4428875 2.4009744 2.4768565 2.1460047 2.2014591 2.2269315 2.1949729 2.1896962 2.1141842 2.1630959 1.9336098 2.1663378 2.2021650 2.2634789 2.1610781 2.1025903 1.9840804 2.1483519 2.3049621 1.9957464 1.6845807 2.1915039 1.8435249 2.0376593 2.1330043 2.0703057 2.0902308 2.0596563 2.2661272 2.2450566 2.3341197 2.1752054 2.1227001 2.0780300 2.0310402 2.0117483 2.2183864 2.0615977 2.0695230 2.1576854 2.2740260 2.2127144 2.0047616 2.0860692 2.1311449 2.0806652 2.0079489 1.9247884 2.3075030 2.2280546 2.0993809 2.1500771 2.3381542 2.2076321 2.0388122 1.7262720 2.0695622 1.9666959 2.2238535 2.3802343 2.1261240 2.2720377 2.0038935 2.2009874 2.2931148 2.3631445 2.3490893 2.2199413 1.8522200 2.4905985 2.4419598 2.7207164 2.7020255 2.0839524 2.7204781 2.1568781 2.1355708 2.4292465 2.2320665 2.3722919 2.1811985 2.1057297 2.1976620 2.1404330 1.9113662 1.9138667 2.1592378 1.9368601 1.9414934 2.2164455 2.1320530 2.2515830 2.0981513 2.1532368 2.0247484 2.0315699 2.4539215 2.1870903 2.2181500 2.3137480 2.4131496 2.1299069 2.3210112 2.2452719 2.2717481 2.0591549 2.0775541 1.9857101 2.0494039 2.0314795 1.9662351 2.1253946 1.9056274 1.9903953 2.1009940 2.0098148 2.1619497 1.8969039 2.0214273 2.6098057 2.0534593 2.0675491 1.9939231 2.2518328 2.2368426 2.6229779 2.7092647 2.5385811 2.8021180 2.6551286 2.6474621 2.7066200 2.6364924 2.5672379 2.9407002 2.5302544 2.5306220 2.7689479 2.4919726 2.2689296 2.1858894 2.1921293 2.4671786 2.4510743 2.1448565 2.4274084 2.4073960 2.4296863 2.2262841 2.6751546 2.5680604 2.7279842 2.4014477 1.9828785 2.8067693 2.7551245 2.4762598 2.8980873 2.3470947 2.7016920 2.0687313 2.6945942 2.5089211 2.2301378 2.3812336 2.1510159 2.6432107 2.5494733 2.5251466 2.7510850 2.4820725 2.4084869 2.4662987 2.4054691 2.6213113 2.7581022 2.5237749 2.6273172 2.2732417 2.5028917 2.5256296 2.7291297 2.8842374 2.8441854 2.4207179 2.5178480 2.8625453 2.5924130 2.8121521 2.8438392 2.7853669 2.9016305 2.5650671 2.6900417 2.4956565 2.4585981 2.7522617 2.4636318 2.6740800 2.7168500 2.7368501 2.9113468 2.5491183 2.7578411 2.6348535 2.7873842 2.8192911 2.4576962 2.6936288 2.6591452 2.8962211 2.4552596 3.0392855 2.6574817 2.8574338 2.8013683 2.9150542 3.0495220 2.6354821 2.6383510 2.9982296 2.8258759 2.3073222 2.3105284 2.0367670 2.1124675 2.1849642 2.4334512 2.6076405 2.9510768 2.8388935 2.9587170 2.8286818 2.8154534 2.8938237 2.9226339 2.9166369 2.8635160 2.8495086 2.8898969 2.8797432 2.8121535 2.7955778 2.6643018 2.8330079 2.6188474 2.7964128 2.9197791 2.4025023 2.3748891 2.2393849 2.2663892 2.2797809 2.2489637 2.2079184 2.2290035 2.1919303 2.3093227 2.3165353 2.1431309 2.2148798 2.2317221 2.2828625 2.7979784 2.7841295 2.6163446 2.5442152 2.5386466 2.5323982 2.5913022 2.4151264 2.7551646 2.4503339 2.4977035 2.4385605 2.4983973 2.1780422 2.2574796 2.1736627 2.0685127 2.2189435 2.7437455 2.4199557 2.2865404 2.3788525 2.5082503 2.2616920 2.1797407 2.3363328 2.3328975 2.3734239 2.2436187 2.2142917 2.4636197 2.2596402 2.1566771 2.2877701 2.1041482 2.2356507 2.1646596 2.0609816 2.2018172 2.1213907 2.1954710 2.1174314 2.0499028 2.0275069 2.1406964 2.0088041 2.1794254 2.1494567 2.1849807 2.1006005 2.2852911 2.2714564 2.2913226 2.3108822 2.3077289 2.4387969 2.4809924 2.5004416 2.2920145 2.3781298 2.5693173 2.6645372 2.5979666 2.9034566 2.9657027 2.8920468 2.8955081 2.5158016 2.3807554 2.2073111 2.2080254 2.2344278 2.2598833 2.5562008 2.4312834 2.4587417 2.5185815 2.5577708 2.5787212 2.5718265 2.4480432 2.6697198 2.5327221 2.6568920 2.5151252 2.5419653 2.6864102 2.8321665 2.7890650 2.5301307 2.6971064 2.6669397 2.4893342 2.7249250 2.6443519 2.6290622 2.6151564 2.5979177 2.6651938 2.5220888 2.5062954 2.5881793 2.5481472 2.5534153 2.4655971 2.3951215 2.5150218 2.6169762 2.5308405 2.6475057 2.6840786 2.6297547 2.3872917 2.4679582 2.5476880 2.6170636 2.7412869 2.5654559 2.6930494 2.6459637 2.5692595 2.3308853 2.6446924 2.4187664 2.3982355 2.5381133 2.5446846 2.6533589 2.5015414 2.7892613 2.8071618 2.6862096 2.6214371 2.6087627 2.5845612 2.5587271 2.5302330 2.4966389 2.4739943 2.4971054 2.4126548 2.4984441 2.4431731 2.6235999 2.5428000 2.5717084 2.4482406 2.6254114 2.4740257 2.4996459 2.6050212 2.9263281 2.9822948 2.9756770 2.8916611 2.8298572 2.7297012 2.6738509 2.6763430 2.7795015 2.4761535 2.6052725 2.4337105 2.5176397 2.6740171 2.5022954 2.4540138 2.5740478 2.5649708 2.5662384 2.7530138 2.4075987 2.4261181 2.7011384 2.6288581 2.4095597 2.5564431 2.5129582 2.4431016 2.9052148 2.8156251 2.6652430 2.6922279 2.5329902 2.4514271 2.4537858 2.4024005 2.3729326 2.5667588 2.6247337 2.6538354 2.4898127 2.6624506 2.4170059 2.4079828 2.5084622 2.4973307 2.4160859 2.3722480 2.7170305 2.7248846 2.5479961 2.5624575 2.5191753 2.4906002 2.4798368 2.8609168 2.3180287 2.5938830 2.4113144 2.4232724 2.4364992 2.4530974 2.4544338 2.3900030 2.6064991 2.4316949 2.4834522 2.4745607 2.6288078 2.5432998 2.4505549 2.3575176 2.5126805 2.3115844 2.5317947 2.3380235 2.4958344 2.6536107 2.6183453 2.6335534 2.5964162 2.6524158 2.6273184 2.6662398 2.6693937 2.4795458 2.2884335 2.4377682 2.5174211 2.4622016 2.5662246 2.3886252 2.5800608 2.5324733 2.4066507 2.5420258 2.5203993 2.7225274 2.6957800 2.7912978 2.7478988 2.5710428 2.6962134 2.4776535 2.6226492 2.4922822 2.5388060 2.4895410 2.4693012 2.3772146 2.5401188 2.4681019 2.2294150 2.4187327 2.5666937 2.6333476 2.7392949 2.7249523 2.3595255 2.4179542 2.5977235 2.6045570 2.3250698 2.6444252 2.5388844 2.5921315 2.3952856 2.4903110 2.5715420 2.2746426 2.3952652 2.5048150 2.4170768 2.5814390 2.5166570 2.4854795 2.5439042 2.5595529 2.4193458 2.6248033 2.6175602 2.4892799 2.6768979 2.4470932 2.5589685 2.4513248 2.4226811 2.4212660 2.4755636 2.4898191 2.4089389 2.5185164 2.4554280 2.5287193 2.3511613 2.2951073 2.4455455 2.4920068 2.1807475 2.3502013 2.3378493 2.3824534 2.4306714 2.5252490 2.4853560 2.4743051 2.4499227 2.3644683 2.5339926 2.6120872 2.5615483 2.5563448 2.5612894 2.7244177 2.5491497 2.6287456 2.4389749 2.5725409 2.6140227 2.5815177 2.4964126 2.5507756 2.7510065 2.5225003 2.5402634 2.7368328 2.7816009 2.6955390 2.6427295 2.7689097 2.5566384 2.6290514 2.5028831 2.5849287 2.6882993 2.8667770 2.5812880 2.6741888 2.8399816 2.6959445 2.4583427 2.3485407 2.6024322 2.4822617 2.5259419 2.5426794 2.6391786 2.5158364 2.5695201 2.5838957 2.4346746 2.6571653 2.5762408 2.6706154 2.6954417 2.4916166 2.5191022 2.7293045 2.4569230 2.5135486 2.5816868 2.8128918 2.7417331 2.7782425 2.7572494 2.6766473 2.6229211 2.5381616 2.5015734 2.5846970 2.4020364 2.3582607 2.5410116 2.6325804 2.3932291 2.5520076 2.5965859 2.4429382 2.6727329 2.5187485 2.5308733 2.5405595 2.5410076 2.8053205 2.6215185 2.5542235 2.7345649 2.4728638 2.3812270 2.4619014 2.5782051 2.3642477 2.4109140 2.4461320 2.5944167 2.7894069 2.8094892 2.7120686 2.8013704 2.9098105 2.7877231 2.6157866 2.4929943 2.7089625 2.5236748 2.3395771 2.3032249 2.2266595 2.2809976 1.8748452 2.4763920 2.4200283 2.7174245 2.6198203 2.5925664 2.5205075 2.4837205 2.4663812 2.4716115 2.3576064 2.6470222 2.5990509 2.7549816 2.4487273 2.5431798 2.6330267 2.5485694 2.5115705 2.4981817 2.5491488 2.4756807 2.5164896 2.4222778 2.4243188 2.6910087 2.6050232 2.5951002 2.4571799 2.5210865 2.2073761 2.3421858 2.2302995 2.1871289 2.2367070 2.4331512 2.5022665 2.5976454 2.3831134 2.5508295 2.1643923 2.4107420 2.1913724 2.3393901 2.3463937 2.4577576 2.6289230 2.4813971 2.4588972 2.7077466 2.5190310 2.1278444 2.3301081 2.2904705 2.2826035 2.0878076 2.5669578 2.2055754 2.2444986 2.0818308 2.1846922 2.1826258 2.2265890 2.0875412 2.3829178 2.4159338 2.1842588 2.2170416 2.3187081 2.2233206 2.3088784 2.1925745 2.1862470 2.3423600 2.6991328 2.3315799 2.3823558 2.2614123 2.3408247 2.2357609 2.3634464 2.5675507 2.2688471 2.3280437 2.2459302 2.1493102 2.3556105 2.4265282 2.6297023 2.5066414 2.4673882 2.5756796 2.5343330 2.4981423 2.3305798 2.5886204 2.4237252 2.6345870 2.6585600 2.7164389 2.5433962 2.5466181 2.3807856 2.6764320 2.4057978 2.3572788 2.4433569 2.3837961 2.5446856 2.5705316 2.3364319 2.5319345 2.2791819 2.4776181 2.6132197 2.6674809 2.2736735 2.4602437 2.3608555 2.3353471 2.4919279 2.4882654 2.4723572 2.4511315 2.4450887 2.3211380 2.2030627 2.3941492 2.4834961 2.5119338 2.4073573 2.3501271 2.3703411 2.5066993 2.4035248 2.6038689 2.3179818 2.5155755 2.5538628 2.2898062 2.6412456 2.4627172 2.5705228 2.3551259 2.4135000 2.5650313 2.5117134 2.6893656 2.4698484 2.4013442 2.6399025 2.7641429 2.4700297 2.5256767 2.5424665 2.8766260 2.9540698 2.5247622 2.3918773 2.6343330 2.6973095 2.4842644 2.6437415 2.5501086 2.4650462 2.6779940 2.6425126 2.5424320 2.4654377 2.4414298 2.6173619 2.7212488 2.4228177 2.5094664 2.5969868 2.6528513 2.5253986 2.5312919 2.6802721 2.5766187 2.6238604 2.4147804 2.6771599 2.5885618 2.6916088 2.5759721 2.5037257 2.6623257 2.5965442 2.7814547 2.6468309 2.7905880 2.6548574 2.4120019 2.7440216 2.5865544 2.4032969 2.6001813 2.6868498 2.7021473 2.5074002 2.7007047 2.6913911 2.4971659 2.6274076 2.3025351 2.9361314 2.8193818 2.8004509 2.7827164 2.2578457 2.2382488 2.3961940 2.5117337 2.3834470 2.4014801 2.3626226 2.7980754 2.4800665 2.3678497 2.4083538 2.4583719 2.6226009 2.5984227 2.6264050 2.8598999 2.7596028 2.5276261 2.7123890 2.8561153 2.7376886 2.6427539 2.6495546 3.3836068 2.9466731 2.6546175 2.5527150 2.7565971 2.7610845 2.5332735 2.3967628 2.3776596 2.0816817 2.4750743 2.6012660 2.6053933 2.6069672 2.6852901 2.5294090 2.9132692 2.5382766 2.4308570 2.5960661 2.5091138 2.3902850 2.5167431 2.5120159 2.5594516 2.4602802 2.5078773 2.5613391 2.4965002 2.5310207 2.4937405 2.4860682 2.5101737 2.6087045 2.4522184 2.5666633 2.6139051 2.4288354 2.4074817 2.4156904 2.3690208 2.6594069 2.5481326 2.4465369 2.4280846 2.4866381 2.5925532 2.6215768 2.4738401 2.5507209 2.3932342 2.5703697 2.5987733 2.4524322 2.6850958 2.5791546 2.6481431 2.6554004 2.6280016 2.6905625 2.6492832 2.2055544 2.6562598 2.6602213 3.2280752 3.1298687 2.8305550 3.0827796 3.0882134 2.9879241 2.8729372 3.2049012 3.2390455 3.1518973 2.8755246 2.8113007 2.8751831 3.0056173 2.8154978 2.7705733 2.9024050 2.8157811 2.8306795 2.7620801 2.7890692 3.0296871 3.0888713 2.8853696 2.6100786 2.8231662 2.9763598 2.9088616 2.3880940 2.5462362 2.7748530 2.5833651 3.1478009 3.0118950 2.4223119 2.6237904 2.5257715 2.3363972 2.5289556 1.2809564 1.2522312 1.3139738 1.2775694 1.2509203 1.2389365 1.2444758 1.3664293 1.4833181 1.4337816 1.4361574 1.4400328 1.4464423 1.4145195 1.3829574 1.3299117 1.3397981 1.2833947 1.4034980 1.4583971 1.6118557 1.2638709 1.2518228 1.2941693 1.2701351 1.2928748 1.2783248 1.1883934 1.3612607 1.4230566 1.4918189 1.4066099 1.1962549 1.3282425 1.3577886 1.2796409 1.3973193 1.2967650 1.3957493 1.2270060 1.2376371 1.2527977 1.2440016 1.2125100 1.2097323 1.1506105 1.1967594 1.2303738 1.2871838 1.3363358 1.2042622 1.2289723 1.1493177 1.4239780 1.3723305 1.5501490 1.4955396 1.4250846 1.5275223 1.4132929 1.5307460 1.3720042 1.4665797 1.4296642 1.3754626 1.4074497 1.3887768 1.3813299 1.3757404 1.5204554 1.3728440 1.3223562 1.2152152 1.0883712 1.4428039 1.6306947 1.3718376 1.5027613 1.3384663 1.5260432 1.4504171 1.4352786 1.4305247 1.5504533 1.2593534 1.2140754 1.2457364 1.3884289 1.2818834 1.3412325 1.1423716 1.1048205 1.2048066 1.3048742 1.3078869 1.2183727 1.3726658 1.3862429 1.4335050 1.3178629 1.3386338 1.2206291 1.3287349 1.3492109 1.3315646 1.3609583 1.2645158 1.3040483 1.2427604 1.3547743 1.2791988 1.4232055 1.1998287 1.3516842 1.3898208 1.3256958 1.1421939 1.3852335 1.6345816 1.4659704 1.5043060 1.5111677 1.4373226 1.4318079 1.4167505 1.4629107 1.4012316 1.3945711 1.4907055 1.4775560 1.3826245 1.3840898 1.4578517 1.3674037 1.3698653 1.4329437 1.4335885 1.4314614 1.4899480 1.4731995 1.5391564 1.4718319 1.5328509 1.6920163 1.4933959 1.4075982 1.2775158 1.3216863 1.5937600 1.4121750 1.4528670 1.6007006 1.6027637 1.6802522 1.5866264 1.4643415 1.5492461 1.3516538 1.3895586 1.4994489 1.5726043 1.5826764 1.6856590 1.6317099 1.6683302 1.6351927 1.5859373 1.6516324 1.6936818 1.6975956 1.5601160 1.6369242 1.6170076 1.6219134 1.6293982 1.6144418 1.5989547 1.6268667 1.6880847 1.6867347 1.6792786 1.6059993 1.7192573 1.6650538 1.7297048 1.5295144 1.3966213 1.2279290 1.2873580 1.3333797 1.5165677 1.4431797 1.3502272 1.5303945 1.6063765 1.2924786 1.5933522 1.5445892 1.4336859 1.5224151 1.5195466 1.4111119 1.5433863 1.7820747 1.5773016 1.4761030 1.6249935 1.7260793 1.9602930 1.6109990 1.6765886 1.2577851 1.4116029 1.3942045 1.3069107 1.3803230 1.4349765 1.5140468 1.4012128 1.2353683 1.2954401 1.3265307 1.2187539 1.1675588 1.1946234 1.2077902 1.1174156 1.1525662 1.1551032 1.1867563 1.1573290 1.0773821 1.0254521 1.2247777 1.2597630 1.2119668 1.2723427 1.1560991 1.1089015 1.1701179 1.1307011 1.2609422 1.1128214 1.0972086 1.0647078 1.1009251 1.0612240 1.0955221 1.1644624 1.3459524 1.3014466 1.1229344 1.1523915 1.2132398 1.0922412 1.1669241 1.1029348 1.1323705 1.0503501 1.0513314 1.0399331 1.1295231 1.0990478 1.0974662 1.1648671 1.1610487 1.0270499 1.0889018 1.0307688 1.0845268 1.1791802 1.4005295 1.2888208 1.1940702 1.1424050 1.1327213 1.2870976 1.1503664 1.1637460 1.1931420 1.1212459 1.1033134 1.1253390 1.2138401 1.0643201 1.3071678 1.1573106 1.1527764 1.3755819 1.1341735 1.1515970 1.1353106 1.2182863 1.3790383 1.2166174 1.1760270 1.4738723 1.2406376 1.1964724 1.1583408 1.1572892 1.1009197 1.2960813 1.1467288 1.1367897 1.2651225 1.2689356 1.1438799 1.2463998 1.1910615 1.2402380 1.2850011 1.3079026 1.4363400 1.2593006 1.1720769 1.1426505 1.1604419 1.2003847 1.3781988 1.3496134 1.4040443 1.3988227 1.2193753 1.3039314 1.4049731 1.5050041 1.4778152 1.4043206 1.5381187 1.1877152 1.4338704 1.6253307 1.6152153 1.2859493 1.6227041 1.3652330 1.3806743 1.3965589 1.2529448 1.2499637 1.2102984 1.2299945 1.9365453 1.5492057 1.2857164 1.4230983 1.4738958 1.7127858 1.5012162 1.6043659 1.3966342 1.1676834 1.3056476 1.2912171 1.3454398 1.2428436 1.4768954 1.3461412 1.6964263 1.5592524 1.6005498 1.7548386 1.6981342 1.2342535 1.6382723 1.5928350 1.3559299 1.3473157 1.3691911 1.4140302 1.2384033 1.2913265 1.1067692 1.2043516 1.2552669 1.4554854 1.4624945 1.3117505 1.3452746 1.1852909 1.1686827 1.1842987 1.2291885 1.3220735 1.3445062 1.2683604 1.3146859 1.4870990 1.2323852 1.3265710 1.1903194 1.0024814 0.9910900 0.9284145 0.9242271 1.0284799 0.9528043 1.1183981 1.0258288 0.3771727 0.0000000 0.1583115 0.2288846 0.3594447 0.2391406 0.5680718 1.6913593 1.7052383 1.8174830 1.7420117 1.4520008 1.6998415 1.7895280 1.8708751 1.0883610 1.1164029 1.0862658 1.2375229 1.3152828 1.3573716 1.4041006 1.3852702 1.4870464 1.5044903 1.4614063 1.4272973 1.4227351 1.8475999 1.7813999 1.6873396 1.6325134 1.7175784 1.7535475 1.5827568 1.6259431 1.6558004 1.6749873 1.5959603 1.4088873 1.4356879 1.3503778 1.2869222 1.5721111 1.4310919 1.4739915 1.4469512 1.5302788 1.6535442 1.6081996 1.5274130 1.4416742 1.7834502 1.8657576 1.8081376 1.7660103 1.8552452 1.9620909 1.9033348 1.9932814 1.8934166 2.0189852 1.8556222 1.4436227 2.4948026 1.9527010 2.3878943 2.0506194 2.3396498 2.5218999 2.4656429 2.2406085 2.4850685 2.1562305 2.4186108 2.3560418 2.4072693 2.4072874 2.1250628 2.2801118 2.1886678 2.2305017 2.2617828 1.9861344 2.1355967 2.2341668 2.1166887 2.1897027 2.0633903 2.0582630 1.8198303 2.1438971 2.0727067 2.2203976 2.1714145 2.2177129 1.9473887 1.7679440 1.9867510 2.0488353 1.9562417 1.9207961 2.1635527 2.1171312 2.4627129 2.3883711 2.1641404 2.4986961 2.1250941 2.4266541 2.3349852 2.3896055 1.9169840 2.2576888 2.4497820 2.0486628 2.6054447 2.4417513 2.3162616 2.1709110 2.2427001 2.4300932 2.5844199 2.3355639 2.3571273 2.4706599 2.3798310 2.6798479 2.3592721 2.1919051 2.0155658 1.9341844 2.1369044 2.1077572 1.9873438 2.0329393 2.1224845 1.8429656 2.4454880 2.4577850 2.2307339 2.4269054 2.2552238 2.3736764 2.1016038 2.2737963 2.2034843 2.2606962 2.3089562 2.1740992 2.7076165 2.6586959 2.5993469 2.7614812 2.6994231 2.7912076 2.4344139 2.5848722 2.8641642 2.8346743 2.5998252 3.0575790 2.9436861 3.1422373 2.9858769 3.0916204 3.0741571 2.9683767 2.9737335 2.9738797 2.9065599 3.0192842 2.9150621 2.6868657 2.9807571 3.0539801 2.7540776 3.1349550 2.8480848 2.9558355 2.9927054 2.6617378 2.6043604 2.7018232 2.9012286 2.3846744 2.4443735 2.6235927 2.4986542 2.3068679 1.8730588 1.9046200 2.0002503 2.4057045 2.3396090 2.4293479 2.2180297 2.4187524 2.4416738 2.1750999 2.2264271 2.5546858 2.7462184 2.5938936 2.2388976 2.3946296 2.3574323 2.3125504 2.4539372 2.3031344 2.0971208 2.0952050 1.8519061 1.8247948 1.8303306 2.0331535 2.1945038 2.1923782 2.1472935 1.9145553 2.1070009 2.0885213 2.2381514 1.8031152 1.7979377 1.9399606 1.8685083 1.8624812 2.3066417 1.9684600 1.9121382 1.9426740 1.8637867 2.0161590 1.8411943 1.8048676 1.9501565 1.9471569 1.9619315 1.8574873 2.0931312 1.9883564 1.8697584 1.9953535 2.0785029 2.3287555 2.0564330 2.5712418 1.9977596 1.9946534 1.9736961 2.0518160 2.0372114 1.8281676 1.9683064 1.7008981 1.8557242 1.9802673 2.0034140 1.7184972 1.7091837 2.0547020 1.8768113 1.7689013 1.7530902 2.0267583 2.3235899 2.2493209 1.9519347 2.1028041 2.1375255 2.2375111 2.1434952 1.9267009 1.8981598 1.9166191 2.1335409 2.0968826 1.9005568 2.0905366 2.2837268 2.0398137 2.0132085 2.0153123 2.0874208 2.3313938 1.9980374 1.7419720 2.2901749 2.3625603 3.2889517 3.3655656 3.0155564 2.9761542 2.9815996 2.8256291 2.8302362 3.0886101 2.8162435 2.7522041 2.9698152 2.9529886 3.0021747 3.0701919 2.9843770 3.1306380 3.0220927 3.0559361 2.9252710 2.9390920 3.1857247 2.9545600 3.0524457 2.8313183 2.3622300 2.6036349 2.2309260 2.2028113 2.4059880 2.0640418 2.3903052 2.6032915 2.4706968 2.8608520 2.8727740 3.0190051 3.5995150 3.1371059 2.7515473 2.8476153 2.7029696 2.8992463 3.6531675 1.8600030 1.8667584 1.7832598 1.7717016 1.8190817 1.9282991 1.5553856 1.9401392 1.8908413 1.8495101 1.9028433 1.8079191 1.7712245 2.8796741 2.5468610 2.7433448 2.6753614 2.7559036 2.6294365 2.7273429 2.7677394 2.8880848 2.7768511 2.7265281 2.7217358 2.5790737 2.7091367 2.9483653 2.8165412 2.9558521 2.7244773 2.7540930 2.7552500 2.8221636 2.7281987 2.5741904 2.6282020 2.7055855 2.6030993 2.7712368 2.6484807 3.0155233 2.9356084 2.7674528 2.5403496 2.8177762 2.9351933 2.8401185 2.7303840 2.7379869 2.8158853 2.8586581 3.0613031 2.7755469 2.8318792 2.7822947 2.6530352 2.6352956 2.6383248 2.6399570 2.6422755 2.6785710 2.7431974 3.0132703 2.9027069 2.7908576 2.8298595 2.7881815 3.0081644 3.0262669 2.6190707 2.8656407 2.9643153 3.0190127 2.8985981 2.9148620 2.4326708 2.2183196 2.2522251 2.4829752 2.3827077 2.6215112 2.4409721 2.4328935 2.4272504 2.2014769 2.3915924 1.9718146 2.3444067 2.1220366 2.4835073 2.6698237 2.6463608 2.7380961 2.6230649 2.8732266 2.8526024 2.6420669 2.5475958 2.5902649 2.5942873 2.6188004 2.5896098 2.6254024 2.5778798 2.6294730 2.7148016 2.6250226 2.7934539 2.6669223 2.4105333 2.1495969 2.5319560 2.5374428 2.4964186 2.6227037 2.6297557 2.3085428 2.7045021 2.4193129 2.7524079 2.4910577 2.2478699 2.3624179 2.4568353 2.7071462 2.8293366 2.6376990 2.5733080 2.6314552 2.7476553 2.4788215 2.0998335 2.4701386 2.7799092 2.7198751 2.6212765 2.5719777 2.2018763 2.2292025 2.5241630 2.4320029 2.4069818 2.6732120 2.2943404 2.4705638 2.6717461 2.6150975 2.6362454 2.6929630 2.6464689 2.7829722 2.2514040 2.7110882 2.2762030 2.8792100 2.6492718 2.2303232 2.4624718 2.5704477 2.8058401 2.6454602 2.4212261 2.3656895 2.7501474 2.8358104 2.7668938 2.7592449 2.5680224 2.6342996 2.6174588 2.7208897 2.8138035 2.6708591 2.5780984 2.3730616 2.5254185 2.5887895 2.7092114 2.6230241 2.6608009 2.7086781 2.7894392 2.5879781 2.9613618 2.6617156 2.4631588 2.6132854 3.0792248 2.9604551 3.0470663 2.7521099 2.6679406 2.4440410 2.7775987 2.5511826 2.2090175 2.5873327 2.4469252 2.5425116 2.5631265 2.4923270 2.4787151 2.5384582 2.8145987 2.8053772 3.0561822 2.8115052 2.7470852 2.9260997 2.9199297 2.6947373 2.5012122 2.5747495 2.7234190 2.7415623 2.9932379 2.6216049 2.7662374 2.7407199 2.9951383 2.8064766 2.6329345 2.9779185 2.7799149 2.9112950 2.9297298 2.8526906 3.0144356 2.7079731 2.5510348 2.7733423 3.0590820 3.4180111 2.7564098 2.4040652 2.4827635 2.7997619 2.8183218 2.7223585 2.8904253 2.2004377 2.8907122 2.5151923 2.8797271 2.8415411 2.7304645 2.8095383 3.0265921 3.1890702 2.7609163 2.8083270 2.8217252 3.0195472 2.8322094 2.9177671 2.7155569 2.7353731 2.6716867 2.6686877 2.8964290 2.8189730 2.7116178 2.9167096 3.0696589 2.9651231 3.2231626 2.7968106 2.9778876 2.9651708 2.8770259 3.2285941 3.0906609 3.2094519 3.1800368 2.7567955 2.8221087 2.6683717 3.3775053 3.2100447 2.7817057 3.2926097 2.8598872 2.9947137 2.8850168 3.2431383 2.9285488 2.7801422 2.8876146 3.1007141 3.2691591 3.3285447 3.1056688 2.6628910 3.1866228 3.4454129 3.4065558 3.3325165 3.2308278 2.1284673 2.3181429 2.2540340 2.7262716 2.7469045 1.8677157 2.7397195 2.6507066 2.5083251 2.3191591 
assembly_BlackSea8|NODE_531921_length_1771_cov_8.110140_1|protein        2.7897797 2.5966492 2.3955390 2.4162066 2.3911196 2.3220334 2.5777584 2.5490651 2.4093935 2.4605839 2.7343792 2.2761660 2.4370512 2.3416795 2.3484533 2.2813013 2.4591787 2.6034477 2.1812132 2.5816011 2.3074558 2.5516777 2.8487036 2.4521750 2.7051410 2.8298257 2.9224549 2.6377950 2.7067598 2.8846838 3.1137329 2.9761630 2.8420613 2.8631925 2.4219122 2.6780086 2.6128058 2.8205291 3.0032331 3.1385633 2.7379238 2.5416196 2.3127552 2.3126574 2.3463264 2.2163169 2.5616510 2.4324128 2.6801944 3.0968576 2.6203457 2.5997490 2.3977678 2.6191951 2.4183845 2.5753346 2.6470166 2.5823423 2.2775733 2.4741257 3.0174415 3.1584892 2.8159054 2.4530052 2.4119335 2.4131483 2.3763927 2.5114724 2.5655760 2.2511582 2.2974079 2.4176257 2.5166975 2.5208432 2.3191618 2.3984565 2.3606017 2.3346910 2.4823987 2.2915295 2.3729777 2.4183161 2.4183095 2.4659135 2.2949231 2.4164149 2.3686039 2.5271820 2.3988258 2.3003562 2.8234928 2.3240500 2.4425153 2.5858308 2.7327222 2.5201851 2.2812399 2.4303881 2.3274248 2.7531523 2.5801227 2.4958448 2.4216409 2.6388971 2.4499319 2.6343617 2.7143432 2.5023144 2.4725024 2.7307763 2.4984970 2.3065293 2.4028066 2.4325398 2.4724870 2.3804397 2.8061992 2.6414269 2.4680024 2.3298011 2.5185974 2.2747053 1.9531633 2.3870972 2.1993443 2.2626292 2.4309650 2.4231901 2.3517543 2.3714444 2.3306450 2.2410710 2.4393479 2.3855188 2.3934384 2.3934778 2.3615837 2.1748736 2.2739404 2.2532601 2.3842073 2.3703390 2.3802992 2.4047932 2.2077403 2.2963943 2.3225342 2.6155734 2.0244889 2.2181823 2.6068237 1.9967960 2.3789745 2.2259556 2.2762942 2.2473516 2.4292274 2.4056173 2.3736832 2.4748971 2.1715072 2.5255532 2.4315082 2.3023563 2.4052990 2.2203826 2.1423765 2.4651623 2.5074727 2.4390633 2.7213282 2.5752115 2.3956831 2.4057617 2.5415415 2.3406948 2.5494302 2.4313392 2.3773588 2.5635819 2.6928059 2.4787841 2.8181330 2.4713276 2.5115199 2.5812172 2.6272954 2.8185845 2.5950857 2.0804510 2.6682426 2.4579148 2.4649052 2.5557749 2.6099408 2.5598169 2.5844800 2.6890099 2.5983221 2.5637859 2.4947647 2.7716554 2.5214676 2.5191502 2.4180754 2.4299879 2.3327484 2.3810575 2.2884691 2.3681353 2.5159543 2.5143049 2.5139955 2.3547451 2.4623384 2.2745568 2.4753795 2.3457777 2.4971139 2.4196239 2.7993170 2.5837559 2.4277801 2.6310137 2.7336459 2.5847288 2.6175088 1.9523478 1.8956118 1.9436315 2.1555882 1.9596824 1.9421883 2.2017496 2.1344357 2.1372874 2.1693242 1.8868920 1.9105005 2.1028273 1.8235025 1.9494346 1.9548359 1.9524899 2.0771591 2.1010706 2.1438211 2.2074955 2.1334738 2.1355424 2.0755410 1.9398670 1.9134116 1.9868412 1.9499492 1.9441639 2.0018795 1.9926626 2.0690542 2.0568340 2.0978240 2.2854534 2.1660281 2.2476895 2.0909318 2.2118145 2.2566435 2.2869713 2.2634140 2.2237709 2.3473591 2.5106290 2.3012931 2.1344416 2.2654736 2.1373999 2.1105611 2.1755596 2.1865951 2.1726051 2.3657228 2.3394574 2.4355898 2.5222007 2.4685929 2.3402449 2.3711050 2.4474183 2.2801369 2.4050501 2.3120245 2.2977597 2.2299082 2.1495466 2.2905104 2.2022371 2.4974525 2.2022617 2.2920824 2.2192435 2.0782563 2.0871809 2.0101933 2.2174205 2.4876029 2.2139773 2.0982343 2.2763951 2.1664513 2.1883007 2.2903051 2.2522216 2.1854187 2.1961801 2.1232846 2.1455520 2.2554805 2.1028779 2.0440247 2.1074946 2.0790230 2.1216097 2.1182700 2.2547602 2.3654476 2.1830537 2.3551799 2.3298939 2.5558537 2.3789403 2.2121563 2.3358155 2.3571352 2.5788634 2.4070325 2.2786270 2.2979030 2.2976237 2.0282938 2.0878610 2.1522210 2.1975954 2.5231465 2.4695650 2.3985842 2.4193493 2.3343854 2.3506077 2.4786710 2.5057776 2.2298328 2.3759266 2.2997726 2.3097576 2.3041642 2.2959202 2.3795201 2.0981818 2.2267074 2.2261443 2.2396688 2.5224478 2.2508116 2.3303300 2.3368395 2.3710735 2.5926667 2.7994513 2.8818791 2.7074739 2.5940770 2.6030621 2.8356612 3.0434575 2.9885035 3.0369847 2.7606698 2.4000987 2.8853756 2.6855882 2.8763342 2.4034330 2.3386676 2.2740375 2.3066190 1.9003841 2.1113588 2.1754395 2.5726238 2.3547907 2.1894596 2.2068769 2.1513749 2.2471560 2.4551484 2.4722338 2.2223895 2.4064660 2.5526561 2.5321984 2.4530075 2.3997302 2.3493094 2.2987737 2.4771707 2.1857822 2.5745721 2.2840174 2.2988742 2.3396203 2.2591374 2.3345516 2.4829905 2.4579800 2.3188499 2.3167412 2.5308973 2.2571283 2.3402555 2.4755997 2.4367983 2.5205562 2.3869775 2.3453379 2.5490612 2.3924329 2.3900237 2.3265645 2.3272615 2.3927105 2.3318510 2.3902957 2.3226228 2.1058198 2.4157251 2.4152375 2.3077699 2.5912248 2.1458048 2.1607849 2.1786920 2.0590678 2.1215346 2.2001762 2.2620627 2.4792398 2.2819061 2.1748784 2.2316938 2.0080848 2.3465332 2.0058922 2.0889627 1.9109052 1.8721275 2.0730591 1.9807423 2.1154234 2.0399282 2.2323579 1.9428429 2.2152773 2.1665986 2.2296763 2.1960793 2.2447073 2.1821652 1.9766245 2.2782898 2.7500372 2.0823804 2.0966180 2.2773390 1.9099962 2.0751862 2.0918991 1.9759560 1.8115199 1.7968360 2.1804663 2.2290039 2.3605908 2.1743691 2.2175286 2.2178741 2.2915586 1.9415716 1.9794660 2.0442476 2.1688173 2.3029331 2.1224190 2.2124255 2.0426054 1.9427529 1.9970694 1.9666914 2.0884260 2.0938251 2.0751003 1.9531466 1.9671931 2.0498335 2.0378402 2.0797047 1.9895987 2.0959156 2.0096738 2.1109545 2.2449188 1.9936935 2.4376744 2.4528868 2.3772639 2.4796402 2.0913233 2.1899986 2.0501608 2.1882809 2.0570383 2.1323753 2.0871137 2.1360487 1.9924348 2.1315823 2.0215294 2.0465626 2.2416998 1.9816027 1.9420610 1.9737520 1.9267222 1.8146091 1.9132100 1.9583303 2.0440489 2.1774754 2.0559612 2.3291074 2.5758670 2.4045651 2.2008792 2.2193833 2.1061987 2.0496879 1.9947752 1.8744003 2.0554637 2.0683818 2.2923168 2.0436076 1.8276226 1.9792696 2.4088037 2.1584054 2.2367504 2.1027560 2.1310901 2.2050790 2.1925503 2.2066623 2.1498980 2.0147247 2.2647438 2.2782326 2.0148487 2.3553215 2.4705209 2.4298281 2.1352990 2.2184241 2.0129990 2.1518020 2.1883133 2.2734378 2.2259519 2.0841844 2.1001769 1.9741007 2.1867487 2.1466329 2.1778544 2.0946519 2.2823518 2.4907331 2.3508671 2.6843280 2.4807928 2.3320313 2.1817799 2.0508391 2.4244460 2.1950287 2.3979032 2.1251949 2.1950623 2.1578260 2.3501641 2.0740409 2.3650685 2.2706059 2.1556322 2.4069370 2.1948822 2.2178757 2.3655521 2.4285505 2.4001145 2.0753376 2.0933221 2.0985246 2.1687651 2.1232705 2.0660309 1.9590114 1.9532287 2.0919978 2.1166795 2.1693648 2.0127409 2.1494597 1.8901232 2.0298173 2.1179954 1.9209806 1.5740298 2.0378733 1.7357864 1.9178983 2.0275182 2.0128873 1.9608973 1.9446855 2.1414767 2.0760697 2.2689597 2.1271676 2.0393351 1.9362630 1.9562208 1.9382725 2.0635104 1.9240404 2.0166013 2.0489921 2.2003669 2.0656188 1.9299647 2.0301758 2.1112696 1.9688582 1.9945766 1.9180622 2.1504012 2.3374687 2.0971962 2.2223818 2.2570086 2.0924494 1.9605241 1.6325891 1.9630260 1.9448048 2.1171858 2.2022070 2.0401788 1.9836238 1.7778329 2.2630534 2.2604675 2.3134929 2.1445347 2.1788093 1.7307535 2.3188237 2.3460074 2.5305693 2.6833987 2.1572268 2.4915206 2.0603268 2.1899576 2.2842569 2.1412967 2.3601562 2.1817785 2.1732349 2.2929885 2.1256877 1.8640475 1.9026882 2.0995427 1.9935809 1.9056067 2.1527209 2.1288706 2.3622965 2.2620852 2.2678491 1.9260197 1.8188893 2.4414832 2.2593110 2.3718804 2.2900922 2.2966118 2.2541591 2.1606873 2.3189968 2.2971955 2.0805420 2.1879138 1.9211445 1.9181484 2.1169543 1.9795666 2.1622935 2.0280349 2.0687497 2.1040116 2.1017008 2.1090243 2.0179105 1.9589918 2.7205758 1.9364213 2.0003757 2.0491011 2.2577893 2.1458076 2.6275916 2.6595949 2.4399625 2.6707903 2.5488132 2.6251972 2.6257464 2.4837331 2.7409465 2.9009288 2.5848937 2.5229217 2.6659103 2.4034947 2.2166891 2.1576586 2.1931640 2.4951790 2.3589100 2.1228086 2.4320783 2.4136670 2.4416711 2.2511284 2.5735055 2.5510375 2.5679207 2.4287128 2.0128313 2.7709072 2.8742476 2.5758421 2.9066722 2.2953424 2.7213784 2.0871701 2.8748534 2.3642335 2.1820012 2.2658024 2.0930092 2.5003399 2.5657820 2.4333839 2.7119215 2.3644357 2.2495443 2.3254733 2.4524168 2.5682329 2.6383999 2.2944791 2.7018063 2.2945977 2.4393798 2.4647243 2.6778776 2.7155112 2.6294801 2.3893255 2.4270942 2.9063060 2.4898032 2.8051211 2.9007494 2.7999549 2.8665154 2.4274374 2.5510219 2.2953530 2.4082750 2.6680112 2.5008981 2.7500421 2.7505814 2.6003588 2.8497619 2.5293178 2.7559329 2.6181835 2.6394600 2.8339674 2.5237400 2.6418133 2.8463554 2.9225640 2.5920395 2.8860652 2.7809193 2.8020947 2.6536564 2.7890214 2.9153277 2.6113974 2.6534843 3.0180348 2.8887742 2.3504917 2.4288030 2.0969349 2.1679572 2.1809918 2.2581875 2.4512965 2.8143819 2.7097182 2.6949082 2.6418951 2.5930363 2.7810723 2.7585957 2.6844949 2.6970271 2.7096439 2.7357533 2.7483827 2.5807129 2.6196991 2.5096178 2.6235612 2.5132727 2.6174560 2.7915162 2.2620137 2.2345569 2.2264263 2.1053596 2.1124281 2.0737892 2.1362876 2.0777690 2.0308627 2.2107338 2.0799232 1.9680517 2.1047894 2.0675617 2.2054998 2.6266831 2.6289885 2.3960247 2.3837181 2.3674795 2.4124129 2.4174955 2.3513050 2.5851031 2.3682645 2.3575639 2.3337797 2.3685777 2.1112174 2.2176631 2.0924125 1.9723291 2.0703418 2.5160332 2.3164517 2.2188690 2.1545415 2.2871183 2.2016816 2.1948509 2.2318246 2.3019148 2.2711292 2.1193344 2.1241926 2.2800418 2.3408938 2.1522831 2.2020399 2.0559562 2.1843685 2.0845259 1.9582480 2.0743669 1.9293001 2.0771246 2.0072375 2.0819887 2.1082643 2.1780276 2.1037910 2.0573409 2.1011407 2.2604028 2.0398399 2.1899258 2.2432153 2.2587701 2.3520849 2.3747686 2.4683326 2.4797643 2.3818941 2.2755104 2.3429558 2.4475588 2.4232650 2.4762618 2.6608012 2.8720006 2.9646811 2.9233723 2.5297011 2.3321021 2.2600780 2.1241861 2.1863985 2.3205895 2.5759371 2.3282372 2.3844084 2.5476163 2.5530612 2.6723166 2.5805088 2.5420665 2.4725820 2.3771233 2.5627206 2.4898253 2.5562780 2.6564419 2.6485451 2.8510645 2.3939425 2.6742582 2.7542167 2.5290427 2.6924105 2.5886428 2.5863872 2.5509453 2.4592846 2.5224042 2.5686796 2.5064747 2.5646818 2.5263450 2.5370730 2.4210815 2.4419282 2.5543920 2.5810084 2.5272255 2.6151370 2.7342526 2.6273977 2.4873029 2.4878537 2.4623827 2.6019759 2.7116500 2.5546585 2.6716551 2.6623420 2.4972409 2.3497845 2.5728021 2.3944857 2.4498479 2.5720671 2.6436742 2.7533446 2.5740477 2.8378495 2.7859635 2.6896639 2.7753360 2.6832419 2.6576262 2.5772854 2.6211005 2.4627227 2.5779425 2.5329395 2.4568828 2.5128522 2.5148876 2.7442606 2.6307360 2.6456829 2.5701780 2.6671655 2.6136536 2.5074308 2.5865350 3.1149907 3.1035768 2.9492706 3.0248522 2.8403197 2.8018042 2.8479053 2.7831461 2.9378422 2.6004654 2.6122616 2.4272217 2.6298390 2.6301196 2.5360038 2.4401190 2.5912910 2.5302884 2.4700434 2.5399669 2.4184086 2.4667869 2.6124532 2.6793988 2.4712863 2.5265136 2.5941299 2.4757206 3.0580540 2.7454854 2.5409894 2.6037138 2.4458961 2.4482486 2.3826646 2.3589001 2.4743064 2.5831845 2.5246776 2.5659376 2.4757173 2.6974120 2.2839381 2.3297158 2.4334587 2.4218461 2.3938259 2.4584826 2.6528512 2.6997057 2.5733858 2.5652096 2.5866912 2.4425642 2.5902700 2.7517582 2.2723776 2.6080793 2.3606347 2.3162166 2.3088192 2.4526513 2.4954441 2.4305217 2.6575677 2.4174891 2.5079297 2.4000212 2.6505175 2.4756523 2.2853260 2.3962555 2.4104631 2.3581564 2.4953314 2.3469838 2.3950012 2.6023498 2.6083109 2.6043860 2.5527444 2.4741318 2.5461953 2.5848600 2.6163780 2.3878942 2.2554373 2.3313967 2.4366103 2.4056123 2.6300619 2.3706115 2.4990547 2.4651238 2.4154281 2.4747340 2.5212238 2.5311511 2.5693918 2.5177891 2.5483907 2.3861942 2.5356384 2.3877094 2.5943734 2.4622104 2.3935237 2.2927635 2.3700601 2.3363062 2.5129362 2.4728056 2.2803828 2.4308355 2.6679801 2.5140870 2.5135215 2.5269200 2.2357047 2.4429189 2.5850002 2.4859565 2.4191790 2.4151640 2.3062837 2.3887704 2.2991029 2.2823714 2.4007304 2.3445350 2.3789561 2.3186362 2.4516094 2.3807926 2.4749112 2.3593541 2.4315897 2.4760291 2.4157994 2.5328830 2.5317059 2.3321518 2.6004236 2.5344041 2.4711242 2.3114808 2.2571989 2.4128877 2.4178048 2.5257749 2.4362531 2.5176487 2.4122384 2.4642990 2.2752055 2.2895040 2.2917765 2.3700131 2.1004733 2.3043713 2.3674492 2.3386266 2.5582852 2.4631152 2.4214911 2.4877050 2.4160704 2.2833594 2.5209047 2.5843941 2.5714963 2.6272329 2.6219521 2.6119168 2.5849358 2.5311679 2.4885011 2.5043548 2.5924447 2.5280685 2.5191272 2.6454932 2.6504759 2.3053845 2.4735479 2.6801363 2.6220388 2.6708728 2.6205702 2.6824043 2.4998004 2.6414958 2.4765845 2.5178585 2.5956142 2.7019231 2.5473234 2.6135803 2.9079851 2.6501143 2.5712631 2.3716180 2.6075989 2.4987165 2.4259971 2.5840953 2.5546380 2.5191461 2.5641013 2.5883358 2.5001942 2.5719630 2.4939387 2.7449785 2.6440269 2.5165371 2.6185045 2.6950873 2.4668017 2.4366360 2.4270171 2.8349166 2.7536410 2.7180201 2.7066462 2.5840923 2.5561538 2.6920363 2.4263784 2.4893639 2.2971437 2.3530742 2.3506975 2.5613284 2.2229782 2.5063201 2.5563110 2.2442097 2.7269231 2.4368365 2.4095264 2.3071736 2.2572880 2.6994459 2.5674223 2.5082555 2.7537115 2.4663572 2.4863465 2.4819039 2.5361249 2.4598781 2.2965812 2.4407499 2.4236928 2.7307603 2.8726669 2.7643084 2.7896091 2.9533902 2.7514258 2.5968259 2.5095444 2.6426394 2.6576135 2.2861038 2.4548275 2.3770503 2.2643864 1.9556869 2.4365600 2.3786159 2.6251692 2.6168174 2.6402259 2.3960466 2.3634591 2.4321377 2.4490687 2.3834720 2.6898971 2.7139897 2.8703808 2.4399338 2.5074604 2.5514297 2.5409837 2.4681830 2.4418466 2.5301841 2.4871430 2.5995633 2.4395025 2.3962739 2.7986960 2.6760083 2.7511917 2.4538833 2.4136240 2.1090282 2.3433154 2.1930507 2.2597586 2.1701258 2.3236430 2.4787361 2.4513260 2.4049973 2.5221142 2.1566997 2.3839424 2.1433746 2.2826193 2.3063768 2.5174689 2.6562529 2.5905900 2.4778141 2.5007213 2.4072959 2.0656235 2.2724716 2.3183058 2.2499918 2.1201715 2.6345168 2.2948742 2.3260008 2.0618598 2.0618006 2.1890618 2.0834737 2.0920118 2.2363543 2.4019270 2.1548551 2.2549272 2.2584580 2.1765848 2.2421295 2.2278189 2.1084804 2.1135977 2.4003395 2.1970536 2.2312340 2.1568907 2.2569066 2.1497017 2.2251982 2.4719137 2.2731475 2.2648624 2.2697773 2.2341740 2.2267185 2.1592173 2.5882016 2.4883914 2.4931072 2.4936797 2.4600247 2.4022334 2.3587316 2.5469027 2.2062729 2.5488398 2.6097226 2.4708070 2.4907035 2.5087956 2.2797492 2.5133976 2.3237014 2.2698146 2.3460077 2.2665633 2.4435389 2.4983390 2.1771027 2.3829522 2.2580869 2.4547996 2.6447272 2.4643456 2.2189314 2.3365137 2.3282262 2.3382313 2.3839292 2.3863756 2.3861708 2.4816526 2.3943554 2.2542346 2.1551106 2.1773634 2.3886400 2.3383896 2.3177222 2.1509173 2.4204113 2.5106577 2.2967240 2.5612067 2.3597594 2.6319459 2.5635075 2.2384060 2.6032041 2.4603915 2.5976370 2.3644165 2.4284154 2.4635466 2.5471146 2.5147181 2.3141292 2.4049700 2.5839771 2.7019807 2.4748705 2.4866909 2.4441535 2.6802715 2.8356319 2.3507359 2.3108883 2.3671716 2.5632009 2.4638642 2.5873870 2.5029679 2.4413510 2.5563961 2.4697330 2.5066905 2.4405768 2.4400544 2.6305589 2.5908357 2.4777935 2.5401491 2.5013608 2.6298573 2.5834745 2.6754602 2.9136907 2.5798644 2.4974231 2.3886681 2.6963019 2.7234933 2.6782852 2.6219994 2.5534268 2.7147216 2.6354671 2.7158486 2.7399492 2.9311596 2.5974830 2.4834420 2.6518706 2.7669947 2.5354218 2.6288926 2.6135046 2.7819900 2.6157554 2.7833144 2.6569055 2.5240570 2.7130634 2.1292554 2.7703521 2.6923497 2.6904121 2.6907079 2.4532451 2.3066529 2.4476283 2.5758971 2.3012454 2.4768249 2.3481968 2.6069967 2.6188109 2.3075250 2.3085197 2.3796894 2.4971935 2.6133350 2.5518233 2.9822388 2.5398435 2.8014589 2.7751105 2.7511268 2.6799443 2.6342897 2.6177866 3.0221507 2.9082139 2.6713007 2.7257207 2.7334272 2.7186244 2.4107877 2.5248776 2.3778655 2.2004938 2.3795109 2.4803518 2.4123071 2.6286403 2.5085716 2.6030555 2.9332895 2.4678226 2.4006912 2.5745878 2.5692634 2.5676214 2.6276414 2.6313090 2.6724085 2.6462212 2.6422547 2.6120770 2.6323619 2.6400612 2.6450653 2.5990712 2.6311631 2.6985593 2.5090032 2.5557006 2.7663772 2.6171140 2.5866013 2.4872160 2.5636737 2.7454310 2.5916362 2.5024722 2.4827178 2.5717513 2.6278554 2.7083334 2.3614138 2.5282864 2.4401736 2.6125381 2.4905686 2.5724087 2.6948828 2.4422727 2.8468466 2.8158663 2.6838806 2.4544477 2.6794128 2.0788152 2.4295507 2.6533478 3.3523712 3.1154806 2.8553126 3.0547298 3.0684617 3.1972925 3.0358202 3.3841140 3.4582859 3.2951161 3.1146952 3.0267081 2.9693483 3.1500241 2.9143176 2.9037205 3.0449800 3.0741376 3.0857840 2.8324480 2.8884824 3.0983483 3.2427541 3.1047154 2.6947899 2.9841193 3.1709696 3.0041603 2.5371956 2.4957066 2.8919400 2.8394296 3.3315604 3.1170991 2.4474223 2.5684922 2.5563440 2.4249224 2.6375373 1.2288816 1.2034276 1.2580457 1.2338238 1.2099485 1.1587909 1.1516460 1.3176132 1.4369118 1.2353635 1.2480290 1.2356117 1.3359556 1.2422957 1.3300433 1.2980240 1.2714365 1.2117242 1.3379924 1.4337663 1.5734271 1.3182369 1.2761832 1.2898820 1.2756951 1.3294452 1.3221072 1.2231939 1.3709467 1.4894958 1.4548838 1.3768921 1.3070966 1.4054622 1.4131416 1.3172077 1.4231670 1.3234537 1.4012404 1.1449025 1.1744437 1.1891449 1.2128014 1.2293320 1.2278031 1.1639072 1.1922947 1.1821763 1.1805253 1.2985033 1.2591918 1.2149476 1.1107454 1.4831101 1.3064390 1.4564474 1.4797892 1.3652430 1.4404845 1.3807947 1.4343916 1.3490568 1.4323782 1.3993278 1.3743618 1.3696903 1.3095559 1.3926693 1.3568632 1.4936375 1.3385876 1.4262474 1.2304540 1.1900525 1.4605167 1.6821524 1.4407228 1.5696600 1.3449782 1.5112343 1.5188303 1.4886339 1.5154421 1.5689825 1.3497211 1.2721158 1.3175955 1.4033049 1.3292683 1.3329772 1.2279486 1.1875386 1.2449335 1.3210844 1.3159697 1.3065047 1.3999769 1.4241009 1.4310904 1.2734276 1.2817914 1.2497566 1.2664453 1.2894867 1.2399152 1.2868535 1.2115054 1.2310376 1.2225806 1.2644787 1.1798859 1.4640774 1.1148252 1.2856860 1.2981625 1.2361818 1.1777756 1.4167226 1.5940802 1.4566757 1.5513295 1.5260018 1.4103763 1.4101122 1.4211365 1.4071122 1.4060018 1.4089448 1.5150706 1.4888077 1.4079859 1.4614669 1.4719728 1.4196344 1.4023512 1.4705958 1.4516721 1.4356729 1.5070769 1.4662933 1.4816050 1.4183224 1.4547379 1.6925628 1.4459265 1.4476049 1.3316429 1.3284429 1.5026364 1.4493885 1.4416314 1.5523155 1.5644218 1.6214265 1.5669766 1.4516809 1.4683997 1.3676053 1.3486483 1.4601007 1.5313374 1.5957139 1.6379049 1.6773782 1.6767764 1.6742500 1.5576020 1.6884628 1.7303125 1.7454294 1.6341666 1.6966783 1.6031246 1.6063807 1.5784668 1.6655159 1.6098086 1.6195520 1.6999433 1.6526837 1.6191943 1.6818919 1.7623070 1.6950732 1.7253406 1.4909074 1.3926054 1.2889855 1.3628513 1.3423716 1.4799685 1.4309787 1.3449180 1.4362549 1.6329986 1.1861241 1.3698498 1.3908961 1.4263012 1.4805821 1.3856223 1.3545835 1.5486282 1.6024494 1.5060653 1.3676436 1.5874639 1.5662728 1.9872104 1.5128400 1.6617907 1.3072943 1.4967782 1.4696558 1.4380180 1.4299057 1.4814065 1.4929736 1.4768424 1.2358024 1.2359876 1.3671866 1.2740416 1.0942485 1.0430530 1.1859905 1.0042568 1.0656226 1.1029000 1.1777551 1.1359959 0.9834692 1.0358364 1.1530395 1.2313695 1.1646928 1.1941713 1.0926959 1.0990884 1.0893870 1.0628347 1.1525372 1.0132550 1.0806621 1.0599582 1.0708618 1.0224241 1.0426547 1.1297843 1.3594943 1.3198541 1.0398437 1.0497968 1.2209369 1.0448133 1.0664579 1.0172774 1.0943628 0.9624036 0.9731962 0.9660106 1.0565295 0.9969125 1.0285794 1.1936295 1.0694231 0.8764522 0.9883831 0.9850140 1.0196111 1.0702954 1.3012513 1.2792041 1.2191147 1.0420061 1.0195191 1.3061652 1.1216998 1.1211748 1.1330779 1.0010549 0.9715590 1.0463139 1.0612057 0.9167489 1.2588182 1.0693594 0.9926798 1.2904399 1.0445026 1.0672131 1.0444553 1.1625613 1.3933994 1.1385292 1.0712276 1.4700088 1.2130661 1.1125743 1.0544629 1.1141827 1.0559787 1.2776125 1.1521290 1.1408039 1.3176863 1.2482150 1.1059284 1.1661981 1.1018311 1.1504641 1.1987389 1.2088561 1.3584776 1.1324587 0.7903046 1.0692730 1.0469469 1.1960037 1.3104425 1.2401533 1.3280926 1.3472436 1.2345779 1.3289876 1.3860433 1.4966426 1.4686279 1.4259022 1.5992960 1.1591508 1.3310614 1.5439949 1.4444432 1.2485213 1.5795014 1.3580703 1.3498809 1.3782515 1.2115945 1.2608660 1.2282481 1.1702153 1.8412850 1.5215439 1.2606363 1.3380557 1.4668185 1.6183547 1.4145435 1.4941961 1.3564578 1.1041723 1.3070395 1.3413019 1.3974891 1.3045873 1.5189351 1.4107291 1.6316270 1.6407479 1.4854522 1.5771323 1.5281895 1.2278012 1.5504633 1.4908999 1.3522797 1.3983309 1.4034247 1.5335311 1.1845695 1.3440591 1.0923121 1.2028706 1.2666982 1.4950271 1.4578012 1.2484534 1.3150710 1.2470950 1.1953345 1.2486618 1.2491624 1.3469669 1.3842802 1.2851687 1.2443853 1.4155283 1.2309110 1.3338751 1.2084837 0.9922079 0.9375293 0.9299863 0.8860264 0.9620010 0.9193659 0.9912427 0.9816126 0.4123004 0.1583115 0.0000000 0.2807988 0.3766905 0.2535870 0.5984676 1.7094046 1.6322266 1.8740860 1.6482386 1.3617561 1.7009897 1.7669755 1.7625387 1.1444300 1.1745174 1.1438962 1.2152819 1.3263226 1.2259079 1.3048541 1.2726728 1.3117216 1.3638691 1.3691830 1.3243142 1.4181207 1.7100608 1.5796158 1.5860162 1.4813897 1.4919357 1.6894446 1.5257082 1.6799075 1.6736657 1.6687842 1.5964112 1.4341255 1.4934566 1.4106521 1.2935895 1.4462987 1.3755408 1.3833893 1.3596005 1.3902030 1.6118538 1.5855749 1.5165442 1.4244883 1.7423606 1.8342032 1.8321732 1.8068139 1.9051217 1.9094154 1.8376169 2.0496233 2.0192361 2.0320451 1.9015346 1.4088686 2.3258140 1.9927811 2.2660984 2.0383831 2.1473250 2.2954434 2.3290251 2.0925273 2.2162301 2.0869616 2.2269391 2.1706860 2.2460713 2.4091989 2.1141777 2.1548690 2.0698027 2.1473556 2.1120144 1.8519831 2.0110256 2.2235048 2.0013874 2.0124452 1.9114637 1.9706274 1.7309742 1.9548193 1.8823279 2.0053024 1.9710215 2.0614483 1.7051675 1.5439512 1.8104226 1.9484248 2.0589341 2.0089198 1.9920912 2.0147566 2.2182739 2.2642296 2.1140662 2.2593775 2.0703409 2.4383950 2.3395419 2.2070965 2.0511011 2.1593523 2.2537381 2.0439718 2.4485442 2.2708284 2.1713255 2.0753268 2.0817704 2.3744331 2.3520514 2.1920471 2.3022079 2.2746691 2.2356056 2.3832211 2.1754528 1.9708224 1.9404262 1.7860440 1.9440054 1.8845596 1.9508132 2.0129017 2.0575267 1.8132762 2.4008632 2.3517883 2.3170602 2.3849281 2.1189859 2.4229837 2.1294842 2.3753046 2.2551940 2.1860292 2.1316224 2.1723076 2.5781003 2.3652336 2.3222323 2.5525837 2.5117065 2.5493663 2.3670067 2.5904722 2.5887306 2.6940912 2.6292013 2.7856924 2.6201419 2.6740410 2.6511024 2.7910227 2.7692976 2.8929540 2.8188343 2.6650446 2.6491153 2.8063258 2.6133648 2.6718924 2.7952163 2.6888727 2.5204661 2.7883210 2.8747366 2.7004625 2.7930415 2.4142917 2.6088144 2.4469075 2.7328759 2.3614622 2.4171497 2.5048859 2.4468127 2.2739612 1.9148586 1.9400539 2.0174883 2.3124576 2.4172505 2.4610184 2.2730049 2.5410321 2.2431390 2.2079525 2.2053981 2.3410216 2.4717710 2.5065202 2.2520125 2.3269283 2.2558589 2.2400437 2.3724615 2.2433792 2.1554696 2.0060106 1.7545572 1.7687494 1.8783403 1.9971239 2.0665930 2.1393467 2.0605492 1.9243413 2.0606308 2.2071738 2.2010035 1.7417545 1.7946544 1.9923619 1.8603328 1.8802334 2.2207368 2.0434894 1.8173309 1.9612243 1.8018072 1.9987941 1.8407765 1.7496876 1.9237149 1.9602924 1.9947891 1.8683407 2.0677856 1.9357386 1.8168661 1.9636014 2.0638133 2.2287089 1.9381839 2.6270718 2.0001111 1.9645505 2.0166591 2.1403269 2.2063620 1.9473489 1.9586923 1.7099502 1.9181987 2.0421863 1.9891000 1.7948596 1.7211687 2.0610496 1.9197199 1.7701595 1.8142198 1.9703846 2.1241759 2.2009009 2.0105626 2.0625700 2.1333816 2.1675174 2.0326464 1.9597705 1.8919285 1.8812186 2.2304659 1.9875338 1.8336468 2.0214906 2.2494455 2.0588492 2.0428875 1.9598857 2.1926999 2.1727324 1.9638889 1.7538566 2.2104442 2.2827784 3.2592239 3.4695740 3.1757362 3.1409478 3.1016873 3.0583930 3.0222153 2.8136136 2.9103172 2.8912307 2.8795056 2.6236495 2.9168577 2.8628451 2.9124864 2.9430491 2.9338987 2.8852451 2.8927128 2.7164481 2.8877603 2.5745208 2.7879075 2.9159308 2.6991642 2.6791029 2.2517578 2.3406047 2.3299450 2.1224149 2.4533782 2.5830287 2.5166895 2.6990546 2.7780976 2.8152945 3.6933610 3.2472086 2.6985388 2.8623320 2.7137981 2.7127230 3.2856573 1.8120136 1.8397466 1.7955946 1.7731664 1.7407047 1.8285409 1.6231172 1.9171361 1.7704937 1.7928767 1.8258643 1.7609833 1.7455764 2.6024549 2.4394204 2.5066980 2.4658891 2.5295085 2.4220787 2.5167681 2.5649042 2.5434294 2.4246396 2.5508787 2.5902510 2.4109579 2.4313140 2.6384612 2.4601067 2.6020322 2.5579257 2.5219608 2.6517890 2.6708741 2.6423565 2.4392121 2.5329641 2.4933284 2.5279742 2.7011834 2.5808823 2.7710807 2.7009104 2.5049878 2.3910846 2.5674914 2.8232245 2.6230861 2.6191845 2.5871698 2.7640222 2.6181425 2.8582321 2.5602961 2.6684329 2.6012016 2.6174616 2.4845380 2.7110400 2.5221810 2.5760248 2.5689825 2.5271336 2.8607108 2.8298407 2.5631947 2.7178193 2.6788791 2.8543083 2.8806023 2.6084842 2.9470291 2.6682876 2.8123402 2.6849109 2.8180716 2.4214170 2.1581919 2.2761156 2.4018882 2.3281808 2.5513900 2.3893384 2.4736206 2.4971744 2.2196414 2.4088455 2.0453625 2.3540750 2.0601606 2.4785854 2.7410318 2.6822140 2.6691165 2.6768425 2.7409896 2.8818995 2.5492788 2.5822793 2.5553365 2.6096378 2.6417138 2.6047881 2.5668402 2.5204752 2.5499128 2.8017894 2.6435533 2.7746209 2.4953763 2.4400287 2.1579259 2.5404966 2.5186127 2.5427735 2.4460581 2.5505458 2.1667347 2.8212070 2.3488122 2.6262254 2.4906293 2.1937770 2.3858760 2.3517576 2.7645400 2.7800468 2.7374710 2.4185643 2.3832630 2.5296215 2.3224100 1.9599548 2.3474183 2.5256384 2.7422640 2.5076263 2.4170318 2.3544839 2.3487695 2.5231822 2.4922169 2.3353888 2.3646604 2.3170538 2.4731258 2.6839694 2.7134415 2.7208779 2.7254202 2.7293280 2.5707282 2.3030413 2.4772027 2.3875887 2.8475132 2.5180359 2.2486172 2.4458297 2.3648101 2.7139783 2.5900590 2.4303732 2.4172735 2.6238789 2.6597150 2.6475757 2.6112942 2.5184044 2.4917359 2.5519448 2.6012130 2.7483218 2.4696430 2.5349887 2.3206674 2.4018566 2.5077101 2.5320822 2.5686110 2.4068465 2.5901398 2.6778815 2.5012909 2.5992329 2.5152945 2.2791238 2.3512101 2.7461887 2.7932244 2.8168073 2.4127950 2.4609948 2.4041695 2.8418379 2.3515400 2.2655197 2.4259944 2.3236478 2.3706593 2.3631431 2.4265915 2.4179299 2.3966916 2.6887402 2.5506778 2.6900122 2.5339580 2.5388116 2.8028315 2.7742781 2.5530646 2.3620120 2.4263163 2.4327316 2.4159672 2.9407613 2.5127051 2.4505067 2.6359924 2.8974716 2.7294099 2.6197221 2.6825621 2.6767980 2.6310990 2.7453264 2.6308878 2.7859774 2.5728696 2.4313585 2.8794264 3.0296159 3.2974494 2.7814673 2.3099715 2.5424190 2.8348871 2.8002424 2.8431754 2.7528725 2.2571576 3.0051063 2.7147172 3.0545365 2.9676470 2.6069226 2.8833983 3.0502537 3.1311276 2.7365403 2.9303856 2.8813310 3.0625017 2.9413760 2.8970575 2.6786370 2.6424112 2.6532987 2.6715235 2.9277009 2.7986611 2.6425939 2.8435374 2.9812226 2.9135783 3.0670375 2.8758029 2.9810885 2.8808322 2.7782584 3.1695783 2.9203431 3.0157635 3.0050853 2.7604725 2.9459928 2.7318445 3.3312794 3.1873690 2.6509502 3.2880912 2.9803699 3.0981789 2.9772409 3.2506106 2.9211231 2.6926948 2.8590628 3.0735839 3.1033100 3.4708760 2.9057379 2.6474252 3.3205879 3.5428556 3.5616714 3.4666624 3.3022199 2.1988486 2.3658762 2.3730991 2.8813325 2.9098664 1.8942148 2.7403626 2.7086455 2.6815960 2.2804897 
assembly_BlackSea10|NODE_410494_length_2244_cov_3.531750_1|protein       2.3730262 2.5068201 2.4887734 2.4917492 2.2841467 2.3177363 2.5375495 2.4425147 2.4488941 2.3585090 2.6566602 2.4372740 2.5280911 2.3676672 2.4714807 2.2024180 2.6051390 2.5842721 2.1741242 2.6058066 2.2655118 2.6171125 3.0172973 2.5664857 2.6828306 2.7925553 2.7626366 2.6474052 2.7344285 2.9322664 3.2380425 3.1076533 2.6926138 2.9418034 2.4556650 2.6661543 2.4516368 2.8320414 3.0024769 2.9704410 2.8102017 2.7220654 2.3252952 2.2161545 2.3300193 2.3214595 2.6169067 2.4325136 2.6663652 3.0244717 2.6731396 2.5285857 2.4193303 2.5050419 2.3053061 2.4231620 2.4621766 2.4681258 2.1817986 2.5301274 2.8352571 2.9712177 2.7472168 2.3545226 2.2138748 2.2571943 2.2676815 2.4082547 2.5538760 2.1704608 2.3128899 2.3182222 2.3100488 2.4317085 2.3787643 2.3063557 2.2712119 2.2321565 2.3128982 2.2311099 2.4372798 2.4104693 2.3574893 2.3663323 2.3769208 2.3946913 2.3321717 2.4903979 2.4000086 2.3702415 2.6814079 2.3285767 2.6099812 2.4690204 2.6419354 2.5369019 2.3180039 2.5766791 2.3217847 2.8474339 2.6575952 2.5296238 2.4788656 2.6153846 2.4604973 2.6634400 2.6967537 2.5239298 2.3597913 2.5767344 2.3292879 2.2497221 2.4644280 2.3873843 2.2801642 2.2975175 2.7961833 2.4686073 2.4000100 2.3761742 2.4305240 2.2296845 1.9610825 2.2781231 2.2400781 2.1892943 2.2933142 2.3151862 2.2611654 2.5118252 2.3626434 2.3261240 2.5191865 2.5176931 2.4898638 2.2460963 2.3442508 2.1756620 2.4044177 2.3290910 2.2736170 2.2851400 2.2793317 2.4161993 2.1165188 2.2942803 2.2877815 2.5593846 1.9621492 2.2535312 2.5461743 1.9328636 2.3017365 2.1306302 2.2670316 2.1977842 2.4977073 2.3525151 2.2993334 2.3249856 2.1029747 2.6735032 2.3295583 2.1761342 2.4350339 2.1742617 2.1269599 2.3458004 2.6450835 2.2200245 2.4946152 2.3830064 2.2092907 2.3337950 2.5715112 2.4447510 2.3863985 2.4467031 2.3304877 2.5774309 2.4969322 2.4033177 2.8439011 2.2379379 2.2990764 2.6480444 2.6146692 2.7415086 2.5821426 2.0908221 2.4715863 2.4054122 2.3637432 2.3489642 2.4743369 2.3720554 2.4452048 2.5038371 2.5100934 2.4621585 2.4085883 2.5651491 2.3782623 2.2944616 2.2545868 2.1740081 2.2095393 2.2018132 2.2095232 2.4087606 2.3579010 2.3683736 2.3557401 2.1539277 2.2119538 2.0679195 2.3451166 2.1646385 2.3306630 2.4519411 2.7372807 2.5217767 2.5312213 2.5484054 2.6711315 2.4263379 2.5565284 2.0352668 1.9229298 1.9774117 2.1078662 2.0223658 1.9337874 2.0303046 2.0513207 1.9783661 2.2545421 1.8206438 2.0094150 2.0838652 1.6939004 1.9187679 1.9890868 2.0575910 2.1039902 2.0835007 2.1177197 2.2244426 2.0723231 2.0410882 2.0637600 2.2505055 2.0319213 2.0559593 1.9874988 2.0535943 2.0721360 2.0449209 2.1148932 2.1076127 2.2051834 2.3684261 2.2099061 2.2753239 2.1851526 2.3226902 2.2515697 2.3587414 2.1873810 2.3284662 2.3876737 2.5227536 2.3512061 2.1899539 2.2862502 2.2757100 2.3240901 2.1138396 2.2401252 2.1214762 2.4217413 2.4459507 2.3927628 2.7010757 2.5262596 2.3873105 2.4075574 2.4287795 2.3573467 2.4093719 2.3743341 2.3567399 2.4240537 2.2531414 2.3629529 2.3822697 2.4670837 2.1564644 2.3250697 2.2353910 2.0939005 2.0994445 2.1331781 2.2254655 2.3512344 2.2549944 2.0610513 2.3175695 2.1794318 2.2398611 2.2587097 2.3835833 2.2703384 2.2439388 2.2292565 2.2463022 2.3858398 2.0969902 2.1246675 2.0573758 2.2024281 2.1230620 2.0784114 2.2917165 2.2857029 2.1807193 2.2379213 2.2909920 2.4048050 2.4227776 2.3932384 2.3451739 2.2880292 2.5296182 2.3488423 2.2593685 2.3293389 2.2683814 2.0423434 2.0442314 2.0660602 2.2001147 2.5830514 2.4030323 2.3397599 2.4519204 2.2578278 2.2629850 2.4481660 2.5256433 2.2080724 2.1929316 2.4550742 2.5545798 2.4921575 2.3672671 2.2732806 2.0442602 2.1010951 2.1302802 2.1590577 2.4024857 2.3529101 2.3621162 2.1155823 2.1305553 2.6669800 2.6073166 2.7987398 2.5996978 2.5013117 2.4746622 2.8145307 2.8662334 2.8008778 3.0284117 2.7524692 2.4678979 2.8847043 2.8677733 2.8898236 2.4346325 2.2418377 2.3126531 2.3916100 2.0295952 2.1232777 2.1518320 2.4332776 2.2774566 2.1206033 2.1921537 2.1952549 2.2130186 2.4829900 2.5199552 2.2857133 2.3614719 2.3494251 2.4028550 2.2932512 2.3182592 2.2381677 2.3137805 2.4733804 2.1523604 2.4900287 2.3683067 2.3626796 2.3482332 2.3352262 2.1824748 2.5463392 2.4644206 2.2348455 2.4098402 2.4544966 2.3657024 2.5032539 2.4906883 2.3905902 2.5104221 2.3681622 2.3978593 2.4341740 2.3538237 2.2598570 2.2746579 2.3412769 2.3719512 2.2623816 2.3135781 2.2260280 2.1684482 2.4224838 2.3562356 2.2921642 2.5775962 2.1928295 2.2766675 2.1571946 2.1990357 2.0328313 2.0625659 2.1341156 2.4550198 2.1678920 2.1044526 2.1296964 1.9903168 2.0993312 2.0179004 2.0038675 1.9624573 2.0011976 2.0051872 1.9831592 2.0045044 1.9422421 2.2721226 1.9522077 2.1635810 2.0785786 2.3136630 2.1860945 2.2591988 2.2121164 1.9601627 2.2976510 2.6629104 2.1481950 2.1067434 2.2887272 1.9690390 2.1605785 2.2610749 1.9539292 1.6792825 1.8567320 2.0961212 2.1103828 2.2651488 2.1416488 2.3095916 2.2314930 2.3371357 2.0982033 2.0583455 2.0259057 2.1608538 2.2459095 2.1524514 2.1017157 2.0774492 1.9460815 1.9414091 1.9093535 2.0378453 1.9653658 2.1155872 1.9061997 1.8927106 2.0043381 1.9742587 2.0613974 1.9280007 2.1155249 1.8862372 2.0770065 2.0130676 1.9226457 2.1900406 2.3159325 2.3354234 2.3242740 2.0149466 2.1044374 2.0706289 2.1186561 2.0222730 2.0826205 2.0430615 1.9398776 1.9248539 1.9418164 1.8652125 2.0691652 2.1937338 1.9385885 1.8678904 1.9597159 1.8467463 1.8043451 1.9008493 1.8638802 1.8922606 1.9325512 1.8885770 2.1757641 2.5118601 2.4167740 2.1715450 2.2001894 2.0885840 2.1429676 1.9051837 1.9103217 1.8991612 1.8858444 2.2870236 2.0411705 1.9101049 2.0988346 2.3411163 2.2524590 2.1685926 2.0419715 2.0227820 2.2634948 2.2527817 2.1759617 2.1303781 2.0634361 2.1090294 2.2043955 1.8443667 2.2259561 2.3809997 2.3721509 1.9327381 2.1941138 2.1123251 2.1748819 2.2974292 2.1245420 2.1657007 2.0617765 1.9282684 2.1100638 2.0972852 2.1471761 2.1587398 2.2048083 2.0509758 2.5398041 2.4474053 2.6074769 2.3644546 2.4912090 2.3316471 2.0427186 2.4274523 2.2047393 2.3603810 2.1183877 2.2477403 2.1891847 2.3036893 2.1618451 2.3358048 2.3038697 2.3250743 2.4292999 2.2041271 2.2403007 2.2378421 2.3209867 2.5671817 2.1584418 2.1205795 2.1823745 2.1701075 2.2086117 2.1397368 2.1070581 2.0866576 2.1780398 2.1947578 2.2094274 2.1473064 2.1655977 1.9960429 2.0598499 2.2109712 2.0086426 1.6530097 2.0839587 1.7931804 1.9888286 2.1093171 1.9879103 2.1356889 2.0814982 2.1382055 2.2092961 2.2676425 2.1686884 1.9859040 2.0094019 2.0647391 2.0381522 2.1332155 2.0111715 2.1202788 2.1021225 2.2302733 2.1840985 2.0306965 2.1903907 2.1765061 2.1393918 2.0577529 2.0216041 2.1642601 2.2133325 2.1692797 2.2208446 2.2582906 2.0784828 1.9581488 1.7066868 2.0257485 2.0498657 2.1593832 2.2357481 2.1279858 2.1128211 1.8397479 2.3013955 2.2311050 2.2981395 2.2379380 2.1400811 1.8582956 2.3075188 2.2563673 2.4222441 2.4071251 1.9892634 2.5481062 2.1076041 2.3186900 2.5146775 2.2195773 2.1817393 2.1658666 2.0653478 2.2774020 2.1140687 1.9293700 2.0267780 2.1365300 1.9493177 1.9446868 2.1887900 2.1579341 2.2320705 2.1489640 2.1147985 1.9738668 1.8491308 2.3763639 2.1842122 2.2308429 2.2560945 2.1955052 2.0795309 2.0848008 2.1817022 2.2248976 1.9543101 2.0411082 1.8379076 1.9588450 1.9483685 1.9487830 1.9918472 1.8768620 1.9377852 2.0037263 1.9519163 2.0158805 1.9020139 1.7472169 2.5979475 1.9432810 1.9532641 2.0334118 2.1161580 2.2029755 2.4831208 2.5390756 2.3259231 2.5731233 2.5352829 2.5821043 2.6909380 2.3260303 2.5673881 2.7138039 2.4009835 2.5447591 2.6743783 2.3973178 2.1689708 2.1383755 2.0754703 2.5586973 2.5616728 2.0659979 2.2174747 2.3793999 2.4750300 2.1203453 2.6468711 2.5264971 2.5808465 2.2256961 2.0927821 2.7382319 2.7767187 2.5870783 2.8789938 2.1541473 2.5093622 1.9918234 2.7162022 2.4539661 2.2138461 2.3420000 2.0660448 2.4872932 2.3625103 2.5300926 2.5919838 2.4996620 2.3605778 2.2793043 2.5452751 2.7160967 2.7467497 2.3053720 2.5209690 2.1203039 2.4754683 2.3298288 2.5566612 2.7549685 2.7387378 2.4913868 2.5745578 2.8309178 2.5120834 2.5231895 2.7213192 2.6132181 2.7473061 2.4331531 2.5476075 2.2976024 2.4996160 2.5589857 2.2921377 2.6123725 2.6311235 2.5246916 2.7189125 2.5069161 2.5449809 2.4657826 2.5989026 2.6889913 2.2559049 2.5755502 2.7008804 2.8191734 2.4318887 2.7829581 2.7314055 2.6918436 2.5186432 2.7459390 2.9940537 2.7280212 2.5090336 2.9658561 2.6760033 2.2856391 2.3528800 2.0668333 2.1149262 2.1262225 2.4241148 2.6025139 2.9610081 2.8013108 2.8337298 2.7739587 2.6643293 2.8643810 2.6794272 2.7589006 2.7278507 2.7066736 2.6752298 2.7582094 2.6887365 2.6565640 2.5838837 2.5995622 2.5004987 2.7175365 2.7538831 2.2879527 2.3719416 2.2790917 2.2717661 2.3256658 2.2904970 2.2206261 2.1640038 2.1288988 2.2837339 2.2908424 2.1392625 2.2164781 2.1455386 2.3304565 2.8689393 2.7777972 2.4637386 2.5611234 2.4583950 2.6471950 2.5959593 2.3715007 2.7226862 2.4302430 2.4868832 2.4438566 2.5419059 2.2540534 2.2519899 2.1840479 2.0452271 2.1414528 2.6445708 2.3656572 2.2602225 2.2340491 2.3575509 2.2281712 2.1573580 2.2780941 2.3358446 2.3609209 2.2150358 2.1983436 2.3102602 2.2893947 2.1357750 2.2655000 2.0182273 2.2392874 2.1659546 2.0769436 2.2176499 2.1083742 2.1903984 2.1462842 1.9919233 2.0861191 2.1854959 2.1579750 2.1637588 2.2722348 2.2496971 2.1431150 2.1809739 2.2765783 2.4453276 2.1485764 2.1461141 2.3490084 2.3943663 2.3420194 2.2641550 2.3542551 2.5675541 2.6173176 2.7446735 2.7893494 2.9732751 2.8518946 2.7249944 2.3243924 2.4036257 2.0462893 1.9504335 2.2942039 2.4419021 2.5565907 2.3732202 2.3929707 2.5337905 2.4971589 2.5185178 2.5022459 2.5728049 2.6034727 2.4679718 2.6783180 2.5296948 2.6227572 2.7383744 2.6436052 2.7164560 2.3768081 2.4684638 2.6082670 2.5211340 2.5676869 2.5241780 2.4700693 2.4703616 2.5254191 2.5670821 2.4750086 2.4592439 2.5109323 2.5405349 2.4904947 2.3591316 2.3572355 2.4039361 2.4986235 2.5133334 2.5922291 2.5229818 2.5126385 2.3569816 2.5026337 2.4209649 2.4156326 2.6527860 2.4764732 2.6430097 2.4909411 2.5257601 2.2779694 2.7065152 2.4148881 2.4754928 2.4834882 2.5477957 2.6135040 2.5472524 2.6956963 2.7631445 2.6510955 2.5773603 2.6376332 2.6128825 2.4764066 2.5882913 2.4620730 2.4785261 2.5143565 2.4782327 2.5291497 2.5184355 2.5716386 2.4819451 2.5301333 2.4461069 2.5667859 2.5499507 2.4474935 2.5750954 2.9205644 2.9244169 2.9759601 2.9634133 2.7669885 2.6672823 2.6834609 2.6317340 2.8544142 2.4626845 2.4392354 2.3362655 2.4437732 2.4499046 2.3967506 2.4051441 2.5261756 2.3909001 2.4155460 2.4666437 2.3416863 2.4030648 2.7315505 2.4555843 2.4728855 2.6143248 2.6273054 2.4379908 2.8012191 2.5679065 2.5622513 2.7237940 2.4818571 2.5037751 2.5186103 2.2888572 2.3615411 2.4829182 2.6889494 2.6062152 2.5034683 2.6444300 2.3430833 2.3568740 2.3011319 2.5157438 2.3252576 2.3905210 2.5047737 2.4926677 2.3651909 2.3667354 2.4211358 2.4754772 2.5816780 2.5975594 2.2656059 2.5823538 2.3308909 2.2871401 2.3021197 2.3716384 2.3296997 2.3801636 2.5239920 2.4651213 2.4394995 2.3819118 2.6207075 2.5272790 2.3598595 2.3313270 2.5267494 2.2800931 2.4615233 2.2906440 2.4317072 2.6535462 2.5872823 2.6038916 2.5692035 2.5098012 2.5964789 2.5729455 2.5368425 2.4279033 2.1148689 2.3509709 2.3920610 2.4549843 2.5748593 2.4129852 2.5113957 2.5406316 2.4325615 2.5401417 2.5171031 2.5675771 2.4741436 2.6158160 2.5540756 2.4590073 2.6473875 2.3516094 2.5426782 2.4739015 2.4854777 2.3723845 2.2654702 2.2322658 2.3964390 2.3736543 2.1266012 2.4243999 2.4620395 2.5358352 2.5866387 2.5935603 2.3796115 2.3607815 2.5487636 2.5054322 2.2969484 2.5174534 2.3786736 2.3309069 2.3783497 2.4472617 2.5490196 2.4465020 2.3811268 2.3643275 2.3963846 2.4567463 2.3911349 2.3757432 2.4802157 2.5252099 2.4568689 2.5722840 2.5697986 2.3958632 2.7912204 2.6158218 2.5314239 2.3121989 2.3836695 2.5318925 2.4167340 2.4811951 2.4047129 2.4993200 2.4367123 2.3665897 2.3531084 2.2985600 2.3943983 2.4541508 2.1905236 2.4657125 2.2540890 2.2868123 2.4456103 2.5569895 2.4939959 2.5100845 2.4241775 2.3269853 2.5555147 2.5256647 2.5797092 2.5656590 2.4816666 2.6286714 2.5972184 2.5553623 2.5127307 2.5705255 2.5130356 2.4985701 2.4588335 2.6822339 2.5889341 2.4506106 2.5100885 2.6762723 2.6901468 2.6516597 2.5509847 2.5835788 2.5220978 2.5255862 2.3456008 2.5723205 2.5795538 2.7939251 2.5491707 2.6518021 2.7428150 2.5444944 2.3998105 2.2160728 2.5460124 2.4086783 2.3325061 2.4800783 2.5515861 2.4965917 2.5973458 2.5230124 2.2921758 2.5064558 2.3349481 2.7098510 2.6998846 2.4565075 2.5926913 2.5637079 2.3378215 2.3647233 2.5000100 2.6670449 2.6713123 2.5848984 2.6052660 2.5608461 2.5162134 2.6934216 2.3100832 2.5638222 2.2890101 2.3586407 2.4462140 2.6080233 2.2362149 2.5419189 2.5177079 2.2841814 2.7020613 2.4902493 2.4763193 2.4199946 2.3709021 2.7179050 2.6104256 2.5123168 2.8107413 2.3382368 2.5263123 2.5269836 2.5500411 2.4376968 2.3851298 2.4501445 2.5591778 2.5517235 2.5587749 2.5679867 2.5798451 2.7000133 2.5474509 2.3938708 2.4927962 2.6033057 2.5798574 2.3048895 2.2681870 2.2295528 2.2199807 1.7851360 2.2920881 2.3456002 2.6808626 2.4792305 2.5333165 2.4598369 2.4444418 2.4923734 2.4300299 2.3675201 2.6695249 2.5860498 2.7476329 2.4234602 2.5765052 2.5375222 2.6026910 2.4323773 2.4679832 2.4715166 2.3408357 2.4631955 2.4205485 2.3898649 2.6592578 2.5805518 2.6832350 2.3667987 2.3666098 2.1951335 2.2584009 2.1030832 2.1783184 2.2611065 2.3297463 2.5111418 2.4921205 2.3480392 2.4211881 2.1804244 2.4126225 2.3233556 2.3168777 2.2501605 2.4746247 2.5797571 2.3318479 2.4630338 2.5887657 2.2733274 2.0970859 2.2923092 2.1869450 2.1271735 2.0507502 2.4463112 2.1143845 2.0616370 1.9529140 2.0197806 2.0560891 2.0750284 2.0172239 2.2105241 2.4418427 2.0658796 2.1728023 2.1682899 2.0431970 2.1485374 2.1419551 2.0736846 2.1288242 2.4034290 2.1878084 2.2224525 2.1328961 2.2198363 2.1277669 2.2252074 2.4372752 2.1196762 2.3018452 2.2502032 2.0894830 2.2115169 2.2771497 2.4780858 2.4360981 2.4732233 2.4703661 2.4230152 2.3443618 2.3376279 2.5650765 2.2827992 2.5997191 2.6897857 2.5117319 2.6097704 2.5549881 2.2982269 2.6231985 2.3169805 2.2888472 2.2889215 2.2728531 2.4477376 2.5132960 2.3535661 2.4402552 2.3014476 2.5536893 2.7635689 2.4396187 2.2755498 2.3892563 2.4021114 2.3112224 2.3289451 2.4494130 2.3156901 2.3954254 2.4016611 2.2268796 2.0481182 2.2707887 2.4771428 2.4246352 2.4212169 2.1054994 2.4301952 2.4112249 2.3444492 2.4389957 2.3022065 2.6467709 2.5094668 2.1791944 2.5600449 2.4744869 2.4879519 2.3058596 2.2935835 2.3426742 2.5048799 2.3952835 2.3519218 2.3124729 2.5840012 2.5415189 2.2940022 2.4666458 2.4345410 2.5689009 2.7617662 2.4487734 2.2649761 2.5210756 2.5763371 2.5389729 2.5909571 2.4925905 2.4127530 2.5551489 2.5124646 2.4739562 2.4253398 2.3805913 2.5400167 2.5084590 2.4174518 2.4443944 2.4277545 2.5499433 2.4674823 2.6032441 2.7975448 2.5537949 2.5572229 2.5019677 2.6618723 2.5904224 2.6506535 2.5256180 2.4746585 2.6904244 2.6288047 2.7029360 2.5671211 2.6741317 2.4645917 2.2946582 2.4963979 2.5407217 2.4381996 2.7198783 2.6576356 2.7782892 2.6817622 2.6917262 2.8165138 2.5732292 2.6905618 2.1266550 2.8364747 2.7106628 2.6254476 2.6517746 2.3558733 2.2215021 2.6085812 2.4530597 2.3769647 2.4481133 2.2355582 2.6586042 2.3897654 2.1528014 2.2725441 2.3527685 2.4841259 2.4840052 2.3659304 2.9049685 2.5830781 2.6378602 2.7339148 2.7491264 2.6235846 2.6495535 2.3925692 3.0179345 2.8221325 2.6437820 2.7093963 2.5524072 2.6144858 2.3664295 2.3555793 2.3787108 2.1695748 2.2888360 2.4266264 2.4291198 2.5101912 2.6567354 2.3519776 2.7487384 2.6039848 2.4636558 2.5079991 2.3711186 2.3842943 2.5110408 2.4524750 2.4659332 2.4493654 2.5362997 2.4831825 2.4518964 2.4024840 2.5000306 2.4405821 2.4518893 2.5138886 2.3762710 2.4501629 2.5388885 2.5617237 2.5264977 2.4004897 2.3348458 2.4786750 2.4008474 2.3677922 2.3450449 2.3189317 2.5190366 2.4731301 2.3581703 2.4597880 2.3299396 2.5251431 2.4873457 2.4601982 2.5552597 2.5834504 2.6779859 2.6207099 2.5715148 2.4136204 2.5441541 2.0824758 2.4272342 2.5491833 3.1153318 3.2529271 3.0601502 3.2776075 3.2498372 3.1191277 3.0576321 3.3977052 3.3853742 3.2821110 3.0893841 2.9257066 3.1176703 3.1295079 3.1302250 3.0227747 3.1180958 3.0803020 3.1145917 2.8367281 2.9147846 3.1102731 3.1661747 3.1239498 2.7805508 2.9214279 3.2198342 3.2051803 2.4260954 2.6703996 2.9132343 2.7570675 3.4175438 3.2307448 2.4083549 2.4587037 2.5290622 2.3978238 2.6187705 1.3068265 1.1957869 1.2592145 1.2557505 1.2349256 1.2160470 1.2371497 1.4260006 1.5461732 1.3812098 1.3823655 1.3271835 1.5157521 1.2308911 1.3969378 1.3245488 1.3918293 1.3090239 1.3366547 1.4180255 1.5025074 1.2789002 1.2824147 1.2672726 1.2701448 1.2496498 1.2212041 1.1814257 1.3391067 1.3701134 1.4342966 1.3478330 1.2730485 1.4559087 1.4089735 1.2877516 1.3593072 1.2904027 1.3554088 1.2120714 1.2120804 1.1731482 1.1946981 1.1153478 1.1982063 1.1731449 1.1781851 1.1752097 1.2114180 1.2456492 1.2067550 1.1930512 1.1281185 1.4449130 1.3915350 1.4964550 1.4164177 1.4048169 1.4573818 1.3570912 1.4236445 1.3509520 1.3759227 1.3339424 1.2855762 1.3366010 1.3791849 1.3811565 1.3519265 1.4895925 1.3820955 1.3530053 1.2775700 1.1784388 1.3832511 1.6431827 1.3411032 1.5195137 1.3241169 1.4692716 1.4801164 1.4574233 1.4583523 1.5532597 1.1999307 1.1382014 1.1776985 1.2920999 1.2781279 1.2143891 1.1109216 1.0795675 1.2530608 1.3019003 1.2302201 1.2754195 1.3572697 1.3377677 1.3468619 1.2320914 1.3240194 1.2324394 1.2478542 1.2109449 1.2015579 1.3056894 1.2130796 1.2289661 1.2092506 1.2375541 1.2217259 1.3729429 1.1078781 1.3223682 1.2378071 1.2183385 1.1364074 1.3528890 1.4681817 1.4374329 1.5278729 1.5301562 1.4323640 1.4480186 1.4401635 1.4899047 1.3664194 1.3783219 1.4708125 1.5284891 1.4676817 1.4559954 1.5134344 1.3730939 1.4266129 1.4928307 1.4583856 1.3900937 1.4419809 1.4422105 1.4651046 1.4312034 1.4691551 1.6337389 1.4524992 1.4177329 1.2850083 1.3476593 1.5661086 1.4970252 1.4342832 1.5080606 1.5404501 1.5113314 1.4759714 1.4464897 1.5487059 1.4410309 1.4552855 1.4778057 1.4821100 1.5673932 1.6644667 1.6622072 1.6489229 1.6167797 1.5842275 1.6234546 1.6979105 1.6773063 1.6340393 1.6893639 1.6440607 1.6288983 1.5901287 1.6274643 1.6508868 1.6523931 1.7104750 1.7019550 1.6695937 1.7198323 1.7082018 1.7175508 1.7137172 1.4954820 1.5161110 1.3333702 1.3213064 1.3717295 1.4521036 1.4422510 1.2835752 1.4018075 1.4513043 1.1980207 1.3654128 1.3683103 1.3290598 1.4129207 1.3281158 1.3397251 1.5548224 1.6001111 1.5004194 1.2755658 1.5414887 1.6281322 1.8297633 1.4472001 1.6933007 1.2777235 1.3468699 1.3290199 1.3336850 1.3085071 1.3797846 1.4825875 1.3809533 1.2101048 1.3105100 1.2550820 1.2313969 1.1396704 1.1549310 1.1882786 1.1485117 1.1960706 1.1927146 1.2215128 1.1325285 1.0881598 1.0397463 1.1844773 1.2352670 1.1539860 1.2241033 1.1245155 1.1481221 1.1318723 1.0917606 1.2465033 1.0805260 1.0627024 1.0926828 1.1419158 1.0277106 1.0252000 1.1692126 1.2958221 1.2943044 1.0989531 1.1471273 1.2453350 1.0819240 1.1283319 1.0860253 1.1185049 1.0556918 1.0249050 0.9985527 1.0919575 1.0332579 1.0541766 1.2017428 1.1165440 0.9780949 1.0399628 1.0018709 1.0575931 1.1587286 1.3292365 1.2275658 1.1529946 1.0962729 1.1064033 1.3043641 1.1292753 1.1803749 1.1793212 1.1135803 1.1119862 1.0948341 1.1746647 1.0396122 1.2875818 1.1332230 1.1322123 1.3527357 1.1104009 1.1144925 1.0908307 1.2397518 1.4906993 1.2042218 1.1610626 1.4550796 1.2651962 1.1738423 1.1053149 1.0817867 1.0641495 1.3124159 1.1708961 1.1892900 1.2114825 1.1902461 1.0912362 1.2470388 1.1144857 1.1493753 1.1819397 1.1785371 1.3534137 1.1705939 1.0454931 1.1215116 1.0909869 1.1838683 1.3189624 1.3492660 1.3637876 1.3373139 1.1808594 1.3269555 1.4345771 1.4937057 1.4450490 1.4382728 1.4805581 1.2479662 1.4251054 1.5452967 1.5223862 1.3156395 1.5247656 1.3315010 1.3419179 1.4228792 1.2636158 1.2561106 1.2745006 1.1928030 1.9658164 1.6556436 1.2547114 1.3401961 1.4393324 1.5456313 1.4331522 1.5312833 1.3711686 1.0637567 1.2554098 1.2682825 1.3660597 1.1998324 1.4871102 1.3483940 1.5285396 1.5455822 1.4486869 1.5847012 1.5319250 1.1679803 1.5322234 1.5168176 1.3147539 1.3738132 1.3259172 1.4027969 1.2040092 1.3028506 0.9729842 1.2304645 1.2247395 1.4136176 1.4364442 1.1782429 1.2741068 1.2130404 1.2358178 1.2365565 1.2065392 1.2825332 1.3547767 1.2455070 1.2441688 1.5864976 1.2670151 1.3949456 1.2428441 0.8972647 0.8742596 0.8540809 0.8344407 0.8481633 0.9171092 0.9722992 0.9397570 0.3443117 0.2288846 0.2807988 0.0000000 0.0954144 0.1657413 0.5625846 1.6219870 1.6569933 1.6726877 1.5934795 1.3313297 1.6192209 1.6470877 1.7165701 0.9912674 1.0370427 0.9885273 1.2798163 1.2319324 1.3713142 1.3895234 1.3823289 1.4253788 1.4540783 1.4833643 1.4329859 1.3815202 1.7745035 1.6853656 1.5621961 1.5521963 1.5976288 1.6590599 1.3936431 1.5846345 1.5571789 1.5460471 1.5039165 1.4347808 1.4721410 1.4279746 1.3081235 1.4122138 1.3407886 1.4551452 1.3761589 1.4565239 1.5758988 1.4465876 1.5265533 1.4738040 1.8340502 1.9139922 1.7413877 1.8530784 1.7323892 1.7283663 1.7651676 1.8591045 1.8121523 1.9378918 1.6474592 1.3362504 2.2958546 2.0252115 2.2193332 2.0710806 2.2059278 2.3615060 2.3559236 1.9238397 2.2000669 2.0368839 2.1647020 2.0977268 2.1699121 2.3050289 2.0744512 2.1302906 2.0958806 2.0462727 2.1623034 1.7757374 1.8616349 1.9696526 1.9554222 1.9063600 1.8722652 1.9272194 1.6461294 1.8179148 1.7819787 1.8918270 1.8658355 1.9776054 1.7788742 1.5678022 1.7635280 1.8739521 1.9656441 1.8917881 2.0293507 1.9937080 1.9351561 1.9889317 1.9614530 2.2162851 1.9841630 2.3453961 2.1992271 2.2185028 1.9485515 2.0697621 2.3647402 1.9549385 2.3024099 2.1954357 2.2495783 2.0176582 2.1608267 2.3673728 2.4057817 2.4001167 2.2578790 2.3131949 2.3186230 2.4490922 2.1421699 1.9927146 1.8413691 1.8054911 1.9592016 1.9359027 1.9189584 1.9416466 1.9504393 1.7630041 2.3412191 2.3084243 2.2074888 2.2612729 2.1584103 2.3599120 2.0991535 2.2397754 2.1144768 2.1453784 2.1461015 2.2203867 2.5337013 2.3290866 2.3674365 2.5016948 2.4826405 2.5152325 2.3721698 2.6054711 2.5495714 2.6164688 2.5036458 2.7722046 2.7094265 2.8158149 2.7526012 2.8725123 2.8919942 2.8103251 2.9532734 2.6959294 2.8086847 2.9320353 2.7106948 2.6371939 2.9184000 2.7481484 2.6961446 2.8574609 2.7263158 2.8158259 2.8322046 2.5637690 2.5255181 2.5965272 2.7462696 2.3633513 2.3844772 2.5081945 2.5063031 2.2738188 2.0638909 2.0483995 2.1495939 2.3851202 2.5224729 2.3907487 2.2156834 2.5582546 2.3514748 2.2908978 2.2361996 2.5644303 2.5126919 2.4630909 2.1934837 2.3332136 2.2143696 2.2528341 2.2726202 2.2769672 2.1023523 2.0831326 1.8091468 1.7749857 1.8313476 2.0080880 2.0804480 2.1009753 2.0581615 1.8371965 2.1651903 2.1766427 2.2636638 1.7523048 1.8972873 2.0658553 1.9323918 1.8444225 2.1515934 2.0785133 1.9137640 2.0422974 1.8805658 2.0534570 1.8816432 1.8003377 1.9605829 1.9799795 1.9558241 1.9119836 2.0798985 1.9280248 1.7987701 1.8653434 2.0284496 2.1780002 1.8748419 2.6227286 1.8404316 1.8649004 1.9641545 2.0463131 2.0473128 1.9600093 1.9271125 1.5980931 1.7384552 1.9836713 1.9279630 1.7867051 1.7513745 2.0654261 1.8474307 1.7382292 1.6725439 1.9862246 1.9788950 2.0895369 1.9208330 2.0129940 1.9588392 2.1463959 1.9209737 1.9553344 1.8613170 1.8625053 2.2011353 1.9537559 1.8599335 1.9784115 2.2938137 2.0624976 1.9604863 1.9101059 2.1363812 1.9883665 1.8679579 1.6104241 2.2666290 2.2802759 3.0746468 3.1802359 2.9795528 2.8531418 2.9673208 2.7820080 2.8448421 2.9133176 2.7868768 2.7517291 2.8918094 2.9355165 2.9272228 2.9688258 3.0266929 3.0480848 2.9714527 2.8533384 2.8367435 2.7879628 3.0445474 2.7805364 3.0309864 2.8433928 2.4796440 2.7192336 2.2688096 2.3135309 2.3122266 1.9594621 2.5880324 2.5549948 2.5533554 2.7215570 2.7816551 2.9123343 3.4082216 3.1433841 2.8016952 2.6844307 2.6537471 2.6818579 3.4176873 1.8234937 1.9245089 1.8411078 1.8164950 1.9119411 1.8883563 1.5729649 1.8839093 1.7537142 1.8060495 1.8434214 1.7578899 1.6807364 2.6509973 2.5278290 2.6315157 2.5799480 2.5866953 2.4222590 2.6003480 2.6069200 2.5722661 2.5846724 2.6182424 2.6184079 2.5051797 2.5004294 2.6987654 2.5418902 2.7319868 2.5372482 2.6332104 2.6805595 2.7437024 2.6439125 2.5209267 2.4939454 2.6541537 2.5097084 2.6708638 2.5053833 2.6952100 2.7909335 2.5472490 2.3920990 2.6344222 2.7777360 2.7563307 2.6816456 2.6711443 2.7733963 2.6374561 2.9713475 2.5733601 2.7054526 2.7046545 2.7374135 2.4968854 2.6491355 2.5432507 2.5915266 2.5499707 2.6135309 2.9464308 2.8059351 2.7631342 2.6334792 2.6421142 2.8933072 2.7443263 2.4930935 2.8092998 2.8258118 2.7507296 2.6595575 2.6477215 2.3876985 2.1040235 2.0673343 2.4299202 2.2701714 2.5029507 2.3125770 2.4450556 2.4761962 2.1923794 2.1993799 1.9797215 2.3642211 1.9448399 2.3928454 2.4997751 2.5855338 2.6336055 2.6202727 2.7428291 2.8456776 2.7107357 2.5060601 2.5287014 2.4192604 2.5300167 2.5202168 2.6063902 2.4919056 2.4876362 2.6177027 2.5843946 2.6347637 2.5046076 2.3482457 2.0900633 2.4963989 2.3696166 2.3207541 2.4457826 2.5159940 2.2531256 2.7840505 2.3576714 2.7076091 2.5648791 2.2616721 2.4257323 2.5585542 2.7794624 2.8742124 2.6715118 2.4819365 2.4792291 2.6107848 2.4180523 2.1506245 2.3963177 2.5391940 2.7770939 2.6701303 2.4654719 2.2493641 2.2144484 2.5373431 2.3852834 2.3487372 2.3331979 2.3136385 2.5524921 2.5839090 2.4711872 2.6679949 2.5974679 2.5396012 2.4779718 2.2371907 2.4966740 2.2851828 2.7651464 2.4396536 2.0935846 2.4220176 2.4087268 2.6577058 2.4232234 2.3824608 2.3981495 2.6810193 2.5984587 2.6262749 2.5930328 2.4629984 2.4676853 2.4723107 2.5770309 2.7356651 2.4315283 2.5567615 2.2215440 2.3848482 2.4938983 2.5867590 2.6421865 2.3780235 2.5790386 2.5899006 2.5274430 2.6071832 2.4700465 2.3542478 2.3618374 2.6715974 2.7177051 2.6802618 2.6783010 2.4144664 2.3848563 2.7463980 2.3661618 2.3948035 2.4991101 2.3304076 2.3856066 2.4163466 2.2919493 2.5188995 2.3592909 2.5532224 2.4954270 2.7335395 2.5701321 2.6171701 2.8485446 2.8116273 2.5804584 2.4650000 2.4441089 2.3882990 2.4452930 2.7628640 2.5296154 2.5792291 2.6179630 2.8644578 2.6610484 2.4201724 2.5876347 2.6719989 2.6697298 2.8235352 2.6643079 2.8570409 2.5706369 2.4065729 2.6157199 2.9216110 3.4064709 2.7158622 2.4319646 2.5566925 2.5221674 2.6718527 2.7509922 2.6136819 2.1391649 2.9614717 2.8111953 3.0849946 3.0133270 2.7039506 2.8543006 2.9357486 3.1054390 2.5912030 2.7236971 2.6691434 2.8896375 2.8208879 2.8999524 2.6397378 2.6566539 2.7143243 2.7600280 2.9052442 2.9106126 2.6452442 2.8722649 2.9148010 2.8650508 3.1751990 2.7700057 2.8930418 2.9418406 2.8108711 3.2343452 2.9878197 3.1291707 3.2679379 2.9157954 3.0180308 2.7200188 3.2552173 3.2042860 2.8524350 3.3244978 2.9195610 2.9330748 3.0212099 3.0229840 2.9966299 2.6591250 2.7748465 3.0252892 3.1693674 3.5043966 2.7355934 2.5474894 3.3688635 3.5029839 3.5787874 3.5334028 3.2103305 2.2436033 2.4571050 2.3179625 2.6813658 2.5703616 1.9133464 2.8477141 2.6571284 2.4921724 2.4255043 
assembly_BlackSea12|NODE_310033_length_2391_cov_2.506849_1|protein       2.6937917 2.7057993 2.8070951 2.8714814 2.4772483 2.6017237 2.6037359 2.7472371 2.8476930 2.6638844 2.9299310 2.6810575 2.8911707 2.5847389 2.7523228 2.3688292 2.8740027 2.9913432 2.4240470 2.9055561 2.6795207 2.8842612 3.2588622 2.8450512 3.1690382 3.0734946 3.1914374 2.8732831 3.0424177 3.2150338 3.4196272 3.3125406 2.9759212 3.1674782 2.6006127 2.9421403 2.7985235 3.0377716 3.3788974 3.1493915 3.0648080 3.0512461 2.4583832 2.3845801 2.4169092 2.4836778 2.7444732 2.6503643 2.8756024 3.3302809 2.8405033 2.6782025 2.4822932 2.7242069 2.5175822 2.5653037 2.7625039 2.7692608 2.4630910 2.8607042 2.9680724 3.1019177 2.9430378 2.6139633 2.4510540 2.4883223 2.5876273 2.6996281 2.7961249 2.4808624 2.5601830 2.5651495 2.5181401 2.7419176 2.5536525 2.5282107 2.5510603 2.4378920 2.4199328 2.4963250 2.7195639 2.6545797 2.5559110 2.6485624 2.7081077 2.6384874 2.3212433 2.8496273 2.5164085 2.5341016 2.8693703 2.5464575 2.7973336 2.4691965 2.7839288 2.7530877 2.4740406 2.7219378 2.4525600 2.9956309 2.8552029 2.7461645 2.5948441 2.8229594 2.5498995 2.9528485 3.0586863 2.8868056 2.7146050 2.7292314 2.6251686 2.4940727 2.6856215 2.4720924 2.3987684 2.4276351 2.9213418 2.6409596 2.7301263 2.7606391 2.7701725 2.4168950 2.0571278 2.5989654 2.5247246 2.4812628 2.4859886 2.5566292 2.3355732 2.7514280 2.4517906 2.6362891 2.7913917 2.7440279 2.6958474 2.5595887 2.5643906 2.4489329 2.6974631 2.6149982 2.4803297 2.5524624 2.5325891 2.7056564 2.4757596 2.4955411 2.4163571 2.7788711 1.9726660 2.4432894 2.7798638 2.1436051 2.5780656 2.3231966 2.5573235 2.2527867 2.8301263 2.6963999 2.5444114 2.6394278 2.2181573 2.9707379 2.6616138 2.4171555 2.7874081 2.4472630 2.3648899 2.5802278 3.0215223 2.4942973 2.7873416 2.8061113 2.4707980 2.5583637 2.8192196 2.6722482 2.6692738 2.6256847 2.6871246 2.8633302 2.7220962 2.6078032 3.1360850 2.4481034 2.4964401 3.0649265 2.9104448 2.8155001 2.6981076 2.2568153 2.9285381 2.9184521 2.8324279 2.7737900 2.9624664 2.7648033 2.7648561 2.9489585 2.9459372 2.8517943 2.8210589 3.0917948 2.9139845 2.7945443 2.7349409 2.5870908 2.6378632 2.6483817 2.3599179 2.9907675 2.7020472 2.7324540 2.6039101 2.5881504 2.6184997 2.4273012 2.7077318 2.4352869 2.6945915 2.8195461 3.2558740 2.9817788 3.0237767 2.9569240 3.1846082 3.0388886 2.7711227 2.3611064 2.0564257 2.2880705 2.2989478 2.3585787 2.0853901 2.3833553 2.4572983 2.3979737 2.6509971 2.0559384 2.3913438 2.3957187 2.0070987 2.0426885 2.3955684 2.3804184 2.4755169 2.4098666 2.4098949 2.5354444 2.4015915 2.4010858 2.3167788 2.5626675 2.5556879 2.4198339 2.2841470 2.3059055 2.4606359 2.3940798 2.5189481 2.4187593 2.5822638 2.7865481 2.4931666 2.7395482 2.4427648 2.8014468 2.6112037 2.7617771 2.6142010 2.8046229 2.7391937 2.9107380 2.8469868 2.6916180 2.7139547 2.7332982 2.7241703 2.2164146 2.6512139 2.5229202 2.8730065 2.4484670 2.9473773 2.8111436 3.0068943 2.8782531 2.9145952 2.8754002 2.7292795 2.8805375 2.8621055 2.8902706 2.9582701 2.6236146 2.7558300 2.7900657 2.8208192 2.3028889 2.5386324 2.2373337 2.4383942 2.4639635 2.1543116 2.5823144 2.7191240 2.5176057 2.1125950 2.5839694 2.4447228 2.5209213 2.4922465 2.6908096 2.4682946 2.3981349 2.5140290 2.5857893 2.6764606 2.2082196 2.4201325 2.5011302 2.6140414 2.5821802 2.1037455 2.6699737 2.7121372 2.4791976 2.5807636 2.6659023 2.8387199 2.7435329 2.8677640 2.5661006 2.6866536 2.8223045 2.4505510 2.5993492 2.4409964 2.5703572 2.1848783 2.3317537 2.2224546 2.5709569 2.7801375 2.4270590 2.7432852 2.7921134 2.6831175 2.6995951 2.8698453 2.7861702 2.3241619 2.5243479 2.7391362 2.8664990 2.7313190 2.7707351 2.2500694 2.3161088 2.2522590 2.2872930 2.5551247 2.8792154 2.6579869 2.5024960 2.4112157 2.3938392 3.0457532 3.0917475 3.2233066 2.9717094 2.8543954 2.7931991 3.2492942 3.3373694 3.2121641 3.4550527 2.9806626 2.7456841 3.1893112 3.3374748 3.3682876 2.7636977 2.6779518 2.7999522 2.7904313 2.3888972 2.5492820 2.5170214 2.8932277 2.6407773 2.3191660 2.4479241 2.3089048 2.6481538 2.8565375 2.8655352 2.7260023 2.7322648 2.7759236 2.7333768 2.7050975 2.6598646 2.5704405 2.6707742 2.7334328 2.3044318 2.8421310 2.6203855 2.7219440 2.6547227 2.6695179 2.5764727 2.8666282 2.5769015 2.4040056 2.6606280 2.8176769 2.8192029 2.8115185 2.7700417 2.6154834 2.7550156 2.6315829 2.6131543 2.7125961 2.6740886 2.5598689 2.5443690 2.6375816 2.6594326 2.6476891 2.4749728 2.5409186 2.3725074 2.8165199 2.6747360 2.6647863 2.8070087 2.4951339 2.6100623 2.1498651 2.4226437 2.3649944 2.3158696 2.4398244 2.7509612 2.5254798 2.3841705 2.3982423 2.2474031 2.4512252 2.4334758 2.1346876 2.1851049 2.1331106 2.3231249 2.2776548 2.3227472 2.2825166 2.6066121 2.2413699 2.3951731 2.1398266 2.5113769 2.4777996 2.4506830 2.4497761 2.0670750 2.4346630 2.5703151 2.2642753 2.3022308 2.6547816 2.1998369 2.5007049 2.6075383 2.2316446 1.8490152 1.9291016 2.3195570 2.2192117 2.3473039 2.3530609 2.5052181 2.4958600 2.5099375 2.4285333 2.1860008 2.1445908 2.3294097 2.3229358 2.3955783 2.4645107 2.4947549 2.3312310 2.3700751 2.2561671 2.4490375 2.3375452 2.6428966 2.1771833 1.9274321 2.3786731 2.4364722 2.3850817 2.3018854 2.5207078 2.2001779 2.5114636 2.4059619 2.3004906 2.6610046 2.6491663 2.6235710 2.6806964 2.4003343 2.4660996 2.2499085 2.4699386 2.3379992 2.3676748 2.4296901 2.3514708 2.4497805 2.0956987 2.0968462 2.3402770 2.5121378 2.2861297 2.1779229 2.3086713 2.1752524 2.1830841 2.3178001 2.2572508 2.2462036 2.0698184 2.3120859 2.5058341 2.8558700 2.7735575 2.4893165 2.5005078 2.3704681 2.4118504 2.2818066 2.2355233 2.2339688 2.2974588 2.6363174 2.5095069 2.1213974 2.2663908 2.5207164 2.7208613 2.5168050 2.4270805 2.4132776 2.5876493 2.6648703 2.7430004 2.6032342 2.1604433 2.4692356 2.5154893 1.8899094 2.5935474 2.8446847 2.6725177 2.4155067 2.4588527 2.2588272 2.3924329 2.4392540 2.4940889 2.4448140 2.3187385 2.1658604 2.4235309 2.2140456 2.3138015 2.3548483 2.3911492 2.2401110 2.8628113 2.6723925 3.1125498 2.6637437 2.7486993 2.5960689 2.1247999 2.8023328 2.6343097 2.8158285 2.3963842 2.6289669 2.5987239 2.4767401 2.4222997 2.6389512 2.4347927 2.5997864 2.7749357 2.4838982 2.6209280 2.5011491 2.6183906 2.6296956 2.3836788 2.3441169 2.4086961 2.4058884 2.4007750 2.2788552 2.2508677 2.2244190 2.3813261 2.4012874 2.4420535 2.3275880 2.3527832 2.1614335 2.1704418 2.3289289 2.2119320 1.6442040 2.1981241 1.9744569 2.1204690 2.2006343 2.1700578 2.3511253 2.3136414 2.3378289 2.3697420 2.4401344 2.3162663 2.1729383 2.2417470 2.2083751 2.1761822 2.3592930 2.2501469 2.2963399 2.2750285 2.1839422 2.3350585 2.0757348 2.2118593 2.1301368 2.1737945 2.1184026 2.2147265 2.3169992 2.4515410 2.3366790 2.4402058 2.3849083 2.3341307 2.1207787 1.8297082 2.1508657 2.1897514 2.4075924 2.4550106 2.3126188 2.4088393 2.0051553 2.5305461 2.4020213 2.5507912 2.5919761 2.2955497 1.8733947 2.5661307 2.4957752 2.7741760 2.7261300 2.0711935 2.7644908 2.3736512 2.4145785 2.6447353 2.5166691 2.4611140 2.4377609 2.2906330 2.5308602 2.1293126 1.9225153 2.0097074 2.2501694 1.9322630 1.9088150 2.4800000 2.3780954 2.4295813 2.2689193 2.3944537 2.1228568 1.9861308 2.5926220 2.2402856 2.3822111 2.4205974 2.3890954 2.2813269 2.3097996 2.3642238 2.3321390 2.1198286 2.2164796 2.0806914 2.2351109 2.2077143 2.1189618 2.2269315 2.1075697 2.1685267 2.2300898 2.1616468 2.2667229 1.8681359 1.8960878 2.9455867 2.2333909 2.2452685 2.2833016 2.3376845 2.4930009 2.5435802 2.5801173 2.4131821 2.7984755 2.6379120 2.8225436 2.8196452 2.6197953 2.8236132 2.9512683 2.8735274 3.0106231 3.1208863 2.6569113 2.2200027 2.3941934 2.3710322 2.7426699 2.8949131 2.2873711 2.4762391 2.5624250 2.6883144 2.5215742 2.9431338 2.8019605 2.9293943 2.4147906 2.4573825 3.0157954 3.1785324 2.9340498 3.0863074 2.3473077 2.7950602 2.1134445 2.9889978 2.8470338 2.4983675 2.6818391 2.3366136 2.7360837 2.6634548 2.7682652 2.8331611 2.6863235 2.5745221 2.6528588 2.6429119 2.7984993 2.9881222 2.5343504 2.6922765 2.3478988 2.6252713 2.4853177 2.7636995 3.0588446 2.9981735 2.5868635 2.6539350 3.0248714 2.7566999 2.8125246 2.8877049 2.9476062 3.0855319 2.8452164 2.7321032 2.4007587 2.5366838 2.8050376 2.5886016 2.8346785 2.9322537 2.7531448 2.8535651 2.7103478 2.7158443 2.6719666 3.0221757 3.0314631 2.6071785 2.7218499 2.8338056 3.2162196 2.8634857 3.1858128 3.1500094 2.9120858 2.8194833 3.2547388 3.3301313 3.0324513 2.8206040 3.2524391 2.8514671 2.6224445 2.7985544 2.4573947 2.3865565 2.2778456 2.7820521 2.9621606 3.2054771 3.0737786 3.0703466 3.0809042 3.0137094 3.1661417 2.9286872 3.0107193 3.0802900 3.0372647 3.0832825 3.0086084 2.9229660 2.8856508 2.7389804 2.8575398 2.8080838 2.9678814 3.0720446 2.5044903 2.5001075 2.4645034 2.5164551 2.5032001 2.4782476 2.5097709 2.4436727 2.4040044 2.4214445 2.5666300 2.2952290 2.4136077 2.3479787 2.5306922 3.2744845 3.1049602 2.7624952 2.8231284 2.7322651 2.9780214 2.8942267 2.4871309 3.0479866 2.5892174 2.6901056 2.5998339 2.8428781 2.4443093 2.4936274 2.4528581 2.1679915 2.1587669 2.7768580 2.5803036 2.6310106 2.3848282 2.6715892 2.5256866 2.4858297 2.2738110 2.4788014 2.5340534 2.3219407 2.4650432 2.4506269 2.5581025 2.3514220 2.4919321 2.2073540 2.6216537 2.4634479 2.4011127 2.5588170 2.4112582 2.4231819 2.2596277 2.2020281 2.3499476 2.3994524 2.3009713 2.5187747 2.5272476 2.4150174 2.2623243 2.5265526 2.5984595 2.7878521 2.4135024 2.4103991 2.5648291 2.6019888 2.6328321 2.6739922 2.8200632 2.9547324 2.9419983 2.8255671 2.9794600 3.2839717 3.0650152 3.0144335 2.6739501 2.6924592 2.2203778 2.3119799 2.7420213 2.7947971 2.8322138 2.7700172 2.7970133 2.9501587 2.8596797 2.6821422 2.8227718 2.7946795 3.0197140 2.7080792 2.8564427 2.6684197 2.7991357 2.8941987 2.8673100 3.1212791 2.7445148 3.0139659 2.9653317 3.0020017 2.7105195 2.9421354 2.7918932 2.8627584 2.9024122 2.9315181 2.8560117 2.7796091 2.9118159 2.9126912 2.9307564 2.5056962 2.7432045 2.8376010 2.9634492 2.8730530 2.9272851 2.9564375 2.8698655 2.7221429 2.9405079 2.7723955 2.7731038 3.1685960 2.9677005 3.1343655 2.9801345 3.1018962 2.6414901 3.0479896 2.8617522 2.7186925 2.8214882 2.8473642 2.9185406 2.8267867 2.9768719 3.1345685 2.9806041 2.9162951 3.0300368 2.9785103 2.7983874 2.8983724 2.8273291 2.7876332 2.8385534 2.8318022 2.9125716 2.9021766 2.9233778 2.5660775 2.8809591 2.8245564 2.9553424 2.9471219 2.7237297 2.9422653 3.3061605 3.3821087 3.3207820 3.2939555 3.1502306 2.9652722 2.9135273 2.9358761 3.1320059 2.7167375 2.8607222 2.6389966 2.7618460 2.8438768 2.7713118 2.7738836 2.8752705 2.6139356 2.7388288 2.8135240 2.7122803 2.7544965 3.1551831 2.7761416 2.8605915 2.9312430 2.9568931 2.8310158 3.2649593 2.8574313 2.8370954 2.9529969 2.7585143 2.7668580 2.7658689 2.5062656 2.6764235 2.8598424 3.1013964 2.9185156 2.9243576 3.0779450 2.4569623 2.7660145 2.7123927 2.8610923 2.7217485 2.7820364 2.7379088 2.7705199 2.6507880 2.6262658 2.7037848 2.7622070 2.8188398 2.9009486 2.6195899 2.8634068 2.7016376 2.5852847 2.4707531 2.5165384 2.4312440 2.5861734 2.6425145 2.7141328 2.6038603 2.6357851 2.8780634 2.7197271 2.6222887 2.5990155 2.7105908 2.5141414 2.6237823 2.4842647 2.7053494 2.7975473 2.7650134 2.8149844 2.7152687 2.6734251 2.7951493 2.7594550 2.7541171 2.6446525 2.2307076 2.5629554 2.7064593 2.7535081 2.9010222 2.5866315 2.8053988 2.7382241 2.4838261 2.7496896 2.7554191 2.7828972 2.6590135 2.8114321 2.7618467 2.7012281 3.0581605 2.4615608 2.7208110 2.7131775 2.8720837 2.6504783 2.5327816 2.4928420 2.7841980 2.7840145 2.2461955 2.7813365 2.7872535 2.6800089 2.8461302 2.8326948 2.6973187 2.6122983 2.8042115 2.6507875 2.3316251 2.7502382 2.6065200 2.6654625 2.6138529 2.6259290 2.7806306 2.6542103 2.6349399 2.5158889 2.6238930 2.7358046 2.6444511 2.6071933 2.6682525 2.8763327 2.5810280 2.9125179 2.8926252 2.7127583 2.9945388 2.8861571 2.6149541 2.6203150 2.5832236 2.8581987 2.7292997 2.6589147 2.6924600 2.8324841 2.7169997 2.6899767 2.5634413 2.5399999 2.6039119 2.6589274 2.5031393 2.6384316 2.5960457 2.5165574 2.6105853 2.7591759 2.8133720 2.7094941 2.6198956 2.6504087 2.7798565 2.9328968 2.9170853 2.8705995 2.7606453 3.0115087 2.8492497 2.8378352 2.7837912 2.5667673 2.8927000 2.5535543 2.7468985 2.9143118 2.8927948 2.6017894 2.7779250 2.8761533 2.9968516 2.9268518 2.8290207 2.7571060 2.7668739 2.6889641 2.6676340 2.7917017 2.8201389 3.0377314 2.7655077 2.7447745 2.8785715 2.6630183 2.6867544 2.3322314 2.7498744 2.5228301 2.4160263 2.5807249 2.6392983 2.5577897 2.7539276 2.6461820 2.4474566 2.6751574 2.6181174 2.8481532 2.8147765 2.7479297 2.7402544 2.7538653 2.5657990 2.5138306 2.7137672 2.8895098 2.8104558 2.7726039 2.8173797 2.7567702 2.7353408 2.7842998 2.5549016 2.7114916 2.4555265 2.4592485 2.7102715 2.9427112 2.4253518 2.7823640 2.7867660 2.4519678 2.9192021 2.7153253 2.7389548 2.6741477 2.6659917 3.0684697 2.7675087 2.8348033 3.1728500 2.6731215 2.8337441 2.8353820 2.6466800 2.5989487 2.6714881 2.7321509 2.7445598 2.9714857 2.9305647 2.8700048 2.8883646 3.0736725 2.8933142 2.7522429 2.7400961 3.1450967 2.7737733 2.6599998 2.6256039 2.5432308 2.5998235 1.8007432 2.6752828 2.7147382 3.0168184 2.6117651 2.7178712 2.6947333 2.6696435 2.7643566 2.7367711 2.6765536 3.0648382 3.0035782 2.9427973 2.7794972 2.9015800 2.8854009 3.0342797 2.8776702 2.9078965 2.8746800 2.5925996 2.7296562 2.8176331 2.7524022 3.0294282 2.6779135 3.0007000 2.8294187 2.8032764 2.5121208 2.6521229 2.2352060 2.3770724 2.6025091 2.7983526 2.7893666 2.9326299 2.7895160 2.8014889 2.4809414 2.7191877 2.6160716 2.6402285 2.6965911 2.7668448 2.9198973 2.7540654 2.9085299 3.1617634 2.6503043 2.3794564 2.5711717 2.4903258 2.4838696 2.4181972 2.8059571 2.4767817 2.4293545 2.0881559 2.4672569 2.4636097 2.4675584 2.3234308 2.5948653 2.6253447 2.4286803 2.5104014 2.5926893 2.4367797 2.5433202 2.5137683 2.5220875 2.5550145 2.7611598 2.5663950 2.5903569 2.3404621 2.5809582 2.4263630 2.6719847 2.8601773 2.4854663 2.7623045 2.6025817 2.3890034 2.5985131 2.5821923 2.8619133 2.7516426 2.6895526 2.7079798 2.8774575 2.7421295 2.6653579 2.8915786 2.6487817 2.9969969 3.0924826 2.9656972 2.9370520 2.9569417 2.7260708 3.1074303 2.7886856 2.7479449 2.7363259 2.6472953 2.8536998 2.7038613 2.7733820 2.6040718 2.7405394 2.9878934 3.3264818 2.8343414 2.7395083 2.8013223 2.8175807 2.7517496 2.8264974 2.9980463 2.7204860 2.8432441 2.8834269 2.7572710 2.3239833 2.7408591 2.8986750 2.8601998 2.7628354 2.5319042 2.8111211 2.7998714 2.7608050 2.8782174 2.7118672 2.9737059 2.8570452 2.6586591 3.0317709 2.8363747 3.0531686 2.6359193 2.3295414 2.7973865 2.9416046 2.9073146 2.7976493 2.7725182 3.0885713 3.0314086 2.7878929 2.9700049 2.8076744 2.9420762 3.1707212 2.8437158 2.7546157 2.8448377 2.9659456 2.8925615 2.8823426 2.6829861 2.8007343 2.9974153 2.9128766 2.9937126 2.9114181 2.8813939 2.8459368 2.9247054 2.7251253 2.7340521 2.5222442 2.9188043 2.8643430 3.0200356 3.2401084 2.9835746 2.9660403 2.6091280 2.9863484 2.9322045 2.9987933 2.9393032 2.8659462 3.0741252 3.1189966 3.1067097 3.0818026 3.1062815 2.9393219 2.5408608 2.7478693 2.7786789 2.5022820 3.1323668 3.0392597 3.2342567 3.1635079 3.1513037 3.3519513 2.9464069 3.0734289 2.5221877 3.2150158 2.9681422 2.8964077 2.9704801 2.3723683 2.4867616 2.9040474 2.7162965 2.3570961 2.7932828 2.4440051 3.0076071 2.6840376 2.6336866 2.6332018 2.7168068 2.9612837 2.8585617 2.4943892 3.1761432 3.0509648 3.1330877 3.0039148 3.0572874 2.9132523 2.8528005 2.6086102 3.5338118 3.1407554 2.9252793 3.1786760 2.8532793 2.9478566 2.7219765 2.8705975 2.6537058 2.1819977 2.5865041 2.7852990 2.8527776 2.5514223 2.8052381 2.6495753 3.0962144 3.0133598 2.7824417 2.8016234 2.6590349 2.6998289 2.7928797 2.6443395 2.7388870 2.7134164 2.7946296 2.8076681 2.8173044 2.7321601 2.7210367 2.7488623 2.7825381 2.8139016 2.6977030 2.8132027 2.8872158 2.8947860 2.8219458 2.7653176 2.6184922 2.7869881 2.7919302 2.7531144 2.7153040 2.6215367 2.8153353 2.8086615 2.6451418 2.8121889 2.6661965 2.8504898 2.8068220 2.8149252 2.8772447 3.0987602 3.0474328 3.0151102 2.9675917 2.6582968 2.8726585 2.3380309 2.7106066 2.7026013 3.4973729 3.5817894 3.3523409 3.6248224 3.5527285 3.4198098 3.3312542 3.7741146 3.6283670 3.4911961 3.3166629 3.2145573 3.2830907 3.4097835 3.4941717 3.2205858 3.3221937 3.3909581 3.3394045 3.2898018 3.3897319 3.4045433 3.4791119 3.3947081 3.0276405 3.1007773 3.5767177 3.5693440 2.6131835 3.0075061 3.1370160 3.1529164 3.7243253 3.5281930 2.6348315 2.6276703 2.7937500 2.5640324 2.8134616 1.5540564 1.4318423 1.5004993 1.5149815 1.4710776 1.4627563 1.4891793 1.7107141 1.6662748 1.6793352 1.6744791 1.4514959 1.7919519 1.5488531 1.6746050 1.6412397 1.7014877 1.6184548 1.6341813 1.7228290 1.8192964 1.4816350 1.4945102 1.4992031 1.4693824 1.4593335 1.4556598 1.4055380 1.5584257 1.5207604 1.5726004 1.5038388 1.4280645 1.5779805 1.5499628 1.5073468 1.5876756 1.5407475 1.5947349 1.4356236 1.4501003 1.4132379 1.4661942 1.3609035 1.4083233 1.3639589 1.3901385 1.4504927 1.4913153 1.5689675 1.4810812 1.4448688 1.1878990 1.6248762 1.3942039 1.7018137 1.6474827 1.5623676 1.6447980 1.4337717 1.6118133 1.4455333 1.5664695 1.5402260 1.4676412 1.5146465 1.5721036 1.5878908 1.5508038 1.7020944 1.6148815 1.4937570 1.5133182 1.4292055 1.6573648 1.6782653 1.5969295 1.5038520 1.5781591 1.7213704 1.7893028 1.7771624 1.7860140 1.8838036 1.4728217 1.1798017 1.4598635 1.6157629 1.5434420 1.4979838 1.3929327 1.3849877 1.5196887 1.5466467 1.2478757 1.5208231 1.6764944 1.6454446 1.4386947 1.5049935 1.5909616 1.2689548 1.4366206 1.4099679 1.4081190 1.4795268 1.4369328 1.4693806 1.3895896 1.4811580 1.2556711 1.6002976 1.1508744 1.5197768 1.4435024 1.4237711 1.1789932 1.5302359 1.7718334 1.6518761 1.6468420 1.6763773 1.6339426 1.6491736 1.6114892 1.7075464 1.5678156 1.5671173 1.6869970 1.7377929 1.5607754 1.5698206 1.6249070 1.4614023 1.5456144 1.6579972 1.5746927 1.5390616 1.5882724 1.5928417 1.6119720 1.6145581 1.6459582 1.8451036 1.6540296 1.6016686 1.4880799 1.4201920 1.7137024 1.6747370 1.6961846 1.8137214 1.8689089 1.7983611 1.7529768 1.6860550 1.8530458 1.7630100 1.7618403 1.7737996 1.7416921 1.7808025 1.8806980 1.9027591 1.9193619 1.8353534 1.8306199 1.8827067 1.9454490 1.9615345 1.8206540 1.9444357 1.9482829 1.9523914 1.9269821 1.9360992 1.9572588 1.9361970 1.9945221 2.0258275 1.9833615 1.9903797 2.0518527 2.0476376 2.0110446 1.7303677 1.7625933 1.5613375 1.5294195 1.5614104 1.6598145 1.6475040 1.2745948 1.6703271 1.7318471 1.1861253 1.5140800 1.6246923 1.5189522 1.5477674 1.5995222 1.5775437 1.7131443 1.8478440 1.5840215 1.5376899 1.7814691 2.0072282 2.2548141 1.6628824 1.9436079 1.2984007 1.5925857 1.5756984 1.5358278 1.3287153 1.6214196 1.5919195 1.5105069 1.4508168 1.6258713 1.4235004 1.3842937 1.4990162 1.4487316 1.4804806 1.3897673 1.2013524 1.4767332 1.4181261 1.4369017 1.3857691 1.0748065 1.4148976 1.4170246 1.3815876 1.5021045 1.3317382 1.3422370 1.3342831 1.3438475 1.3532687 1.3669498 1.2931573 1.3399683 1.1575421 1.2628465 1.2419015 1.4414463 1.6490889 1.2825353 1.3034344 1.1587178 1.4548718 1.2746231 1.3818446 1.3168020 1.3607555 1.2527118 1.2011411 1.1825442 1.0580643 1.0051797 1.2389493 1.5249505 1.1568669 0.9901824 1.0492402 1.1972806 1.2567755 1.3707302 1.3508037 1.6188836 1.4644563 1.1167193 1.3124324 1.7085346 1.3783080 1.3474977 1.4169977 1.3806180 1.3542306 1.3521248 1.4112866 1.2565825 1.2451740 1.3405997 1.3433022 1.6733155 1.3631096 1.3731007 1.3481649 1.4792536 1.4993679 1.4733413 1.4068839 1.7291797 1.3159754 1.2187773 1.4401091 1.3628070 1.2565173 1.6469657 1.1534100 1.3743178 1.5528331 1.4956632 1.3548883 1.5518244 1.4410151 1.4457666 1.4699491 1.4981355 1.6689596 1.4510748 1.0559776 1.3688898 1.4216123 1.3482703 1.5640174 1.5452670 1.6084370 1.6469933 1.4514833 1.5576736 1.7266556 1.7526694 1.6783142 1.6194378 1.6644571 1.4360799 1.6812398 1.7713525 1.7801460 1.6394889 1.5991115 1.5821577 1.6072905 1.5228006 1.5112416 1.2983014 1.4666357 1.2796269 2.2025832 1.7710798 1.4816909 1.5679549 1.7093789 1.7232777 1.7591516 1.8663775 1.7030759 1.3413305 1.4538945 1.5883161 1.5749727 1.4431679 1.7029150 1.3409249 1.6870250 1.7474333 1.7036074 1.8315844 1.7808762 1.1790738 1.7091210 1.6987912 1.5145518 1.5292165 1.3641387 1.6011674 1.3924720 1.4914734 1.0830023 1.4117377 1.4191933 1.5072702 1.5889544 1.2702471 1.4977856 1.3468681 1.3470335 1.2544724 1.5410816 1.5436841 1.3731096 1.5531213 1.5607855 1.9931894 1.6012730 1.3783009 1.4851723 1.1248984 1.0714191 1.0477172 1.0550126 1.0310189 1.1425198 1.2185440 1.2074429 0.4657636 0.3594447 0.3766905 0.0954144 0.0000000 0.2704057 0.6878196 1.6501001 1.9369778 1.6762981 1.8521439 1.5182801 1.8819987 2.0230059 1.9865098 1.2851057 1.3136034 1.2792802 1.4804381 1.4665921 1.6728847 1.6189711 1.6810148 1.7004066 1.6341605 1.7476019 1.7139603 1.6395578 2.0809273 1.9300410 1.7556372 1.7685830 1.8630850 1.9033523 1.4438185 1.8611807 1.8281767 1.8401105 1.7552010 1.6365450 1.6769454 1.6099456 1.2999094 1.7986145 1.6313087 1.7476952 1.6823952 1.7411786 1.6033949 1.5389883 1.8370664 1.7786547 1.9922483 2.0495407 1.9152518 2.0517798 1.9442535 1.9554671 2.1182272 2.1631398 2.0576840 2.1847020 1.9789373 1.6651338 2.7132533 2.0522337 2.6699526 2.1179474 2.6251410 2.7248465 2.7787844 2.2784038 2.5268554 2.2891334 2.5160510 2.3841650 2.5155012 2.6477959 2.0886052 2.4586367 2.3513459 2.2963267 2.5662660 2.1030097 2.2313332 2.2909464 2.1638401 2.2145667 2.1474963 2.2407720 1.6564370 2.1519509 2.0839192 2.2748892 2.1793249 2.2833636 1.9435427 1.7834258 2.0737999 2.1026651 1.9752498 1.9623211 2.3400233 2.4155039 2.3000067 2.3988860 2.2725019 2.5526308 2.4931775 2.6088176 2.4521695 2.6433246 2.1255393 2.4769684 2.8839202 2.2039623 2.7337114 2.6166453 2.7344291 2.4468975 2.6522205 2.6044985 2.8825182 2.7442482 2.4594072 2.7467220 2.6984648 2.8629358 2.5277902 2.3118837 2.1527574 2.0297933 2.1153511 2.4688215 2.2511684 2.3523838 2.3689766 2.0300230 2.6856118 2.6624769 2.3374798 2.5267390 2.4886930 2.5002844 2.3812931 2.5163729 2.4073268 2.5239063 2.4807025 2.6461700 2.8740971 2.7060655 2.7862595 2.9426961 2.9149749 2.9816784 2.5001890 3.0482589 2.9695690 2.9527227 2.8459342 3.1466894 3.0925153 3.2389533 3.1809510 3.2423041 3.3147093 3.0261988 3.3008299 3.0560769 3.2307665 3.3600864 3.1220678 2.8276805 3.3084866 2.9994957 2.7107566 3.2436323 2.9871628 3.1737540 3.1574184 2.7936467 2.6622409 2.9303917 2.9917710 2.7380458 2.7777659 2.9542956 2.8364051 2.6473813 2.3739707 2.3676561 2.5513081 2.6938589 2.7908932 2.6186299 2.5287396 2.8684856 2.5846709 2.3912611 2.3670102 2.8575039 2.7094865 2.7815633 2.6028307 2.6819072 2.5347842 2.6883867 2.7428014 2.6821536 2.3757552 2.3352654 2.0271781 2.1122873 1.9344840 2.1456935 2.4557341 2.4546914 2.4457908 1.8461386 2.4053314 2.3476352 2.5020825 1.8612126 1.9530054 1.9810778 2.0677068 1.8390510 2.3397121 2.1660978 2.1184766 2.2071359 2.0899186 2.2583272 2.1121180 2.0263233 2.1999270 2.2183071 2.2025533 2.0913595 2.2900756 2.1495515 2.0525273 2.1522358 2.3495118 2.4181154 2.0716770 2.8858329 2.0477007 1.9891484 2.2801197 2.1029028 2.1461022 2.0749495 2.1296685 1.8228656 1.9594748 2.2863822 2.2640016 2.0762064 1.9968606 2.2240857 2.0635957 1.9365697 1.9031601 2.2508798 2.4132894 2.5322656 2.1811037 2.2853695 2.3241592 2.3854507 2.1826491 2.1941527 2.1397980 2.1096816 2.3525152 2.2370840 2.0154254 2.0962543 2.4900522 2.3093371 2.3088020 2.2636187 2.1301167 2.3537838 2.2064165 1.9791876 2.4251314 2.6197877 3.3761690 3.4725471 3.3882390 3.2538614 3.1737426 3.1190374 3.0725250 3.1048538 2.9356037 3.1324257 3.2924043 3.2393945 3.1938333 3.2998842 3.4336693 3.3272857 3.2821551 3.1939312 3.2410287 3.2001326 3.2861234 3.1134417 3.2447080 3.2241531 2.6207729 2.9659133 2.5785097 2.5869776 2.6991879 2.3393355 2.5931903 2.8437278 2.8802457 2.8619077 2.9731749 3.2770656 3.5376163 3.2821783 2.9869017 2.7477402 2.9603495 2.7687167 3.6634295 2.0365341 2.1416684 2.0306739 1.9880902 2.1031395 2.0987583 1.7892768 2.0987182 1.8919986 2.0327461 2.1599655 1.9520932 1.8732814 2.7966067 2.6409007 2.7930183 2.7525884 2.8061834 2.6380675 2.8081186 2.8352697 2.7470667 2.7423956 2.7888606 2.7579533 2.6773024 2.7445977 2.9245265 2.7734690 2.9078983 2.7117068 2.7819199 2.8630406 2.9290723 2.8376858 2.7377454 2.6838445 2.8948669 2.7485137 2.8976053 2.7456082 2.9540129 3.0743525 2.7653492 2.4415371 2.8489575 2.9657245 3.0284401 2.8837009 2.9055835 3.1223173 2.8467247 3.1345972 2.7333221 2.9359232 2.9018578 2.8972739 2.7717812 2.8182963 2.7567621 2.8273628 2.7997752 2.7933010 3.1061764 2.9643964 2.9615098 2.8803208 2.8885950 3.1336770 2.9476533 2.7691590 3.0711405 3.0153685 3.0416172 2.8649415 2.9599893 2.4683718 2.1058654 2.2933510 2.6190498 2.3856122 2.7828496 2.4523042 2.5715113 2.6185693 2.3823538 2.4609410 1.9949769 2.5304965 2.0950049 2.5509744 2.7506241 2.8250805 2.8738888 2.8545946 3.0168367 3.0588853 2.9226453 2.6913571 2.7071974 2.6286983 2.7622668 2.7546019 2.8767195 2.7369010 2.8266510 2.7428305 2.7564937 2.8415221 2.7761503 2.5806498 2.1817299 2.8123061 2.4966342 2.5772371 2.6657369 2.7153211 2.6098400 2.9560920 2.5234661 2.7126168 2.6469945 2.3928375 2.4861380 2.5858472 2.8025876 2.9158527 2.8261012 2.5212464 2.4925093 2.6815122 2.4071939 2.1470333 2.4021082 2.6220468 2.8705523 2.7093712 2.9645796 2.4163358 2.4029933 2.6608997 2.5828019 2.5591994 2.7346076 2.4425767 2.6317439 2.7477169 2.5803472 2.8706159 2.7894484 2.7847528 2.8271568 2.2525796 2.7999797 2.4722510 2.7375732 2.7067649 2.3720351 2.6371969 2.6912212 2.8049328 2.5942052 2.5539468 2.5127317 2.7146150 2.8289033 2.8934021 2.9372238 2.6250942 2.7374855 2.7237362 2.7613344 2.9550193 2.6875601 2.7420198 2.4580786 2.6010618 2.6553877 2.8393035 2.7770389 2.6242805 2.7745060 2.7487704 2.6354971 2.8945647 2.6338021 2.4255072 2.5784314 2.9986622 2.8865950 2.9396816 2.8844728 2.6400424 2.6223576 2.7119055 2.5644546 2.4872282 2.6452894 2.5171743 2.5379262 2.6339160 2.7186232 2.5810426 2.4948067 2.6366548 2.8230162 3.0786261 2.6960183 2.8846863 3.1319180 3.1295557 2.9221478 2.6490458 2.7135924 2.7528312 2.8081251 3.1574045 2.7887101 2.8776941 3.0641986 3.1291054 2.8872288 2.6277966 3.0678298 2.8582753 3.0155549 3.1789877 2.8636753 3.1935100 2.9525625 2.4291557 2.7866421 3.3517216 3.3786652 3.0080029 2.6516869 2.7555675 2.8546236 3.0232471 3.1161781 3.0117351 2.5486765 3.1728409 2.9842960 3.2274078 3.1750663 2.9172854 3.0598246 3.2765380 3.3881086 2.6469677 2.9008448 2.8859503 3.1131018 3.0356528 3.0535956 2.8711080 2.8395793 2.7876993 2.9471429 3.1375130 3.0129457 2.7873886 2.9936156 3.0222285 2.9072408 3.2004888 2.9771870 2.9904717 2.9205860 3.0041920 3.3028965 3.0963779 3.2067061 3.3689119 3.0358175 3.0260214 2.8815506 3.3810737 3.3015961 3.0540304 3.5675085 3.0348211 3.2268704 3.0802054 3.2141536 3.1735094 2.8226561 2.9125162 3.2045181 3.3127529 3.5322744 3.0092154 2.5648737 3.5470269 3.6089683 3.9623644 3.7135954 3.3985556 2.3347219 2.5338149 2.3600930 2.9736337 2.8884105 2.1901169 3.0600753 2.8972686 2.7926660 2.8008765 
assembly_BlackSea14|NODE_88857_length_5139_cov_4.242132_4|protein        2.5456652 2.9058638 2.5636391 2.7331356 2.4237061 2.5214538 2.6443278 2.5178771 2.4858378 2.4315638 2.8843095 2.3129798 2.6145405 2.4649817 2.5178995 2.2397477 2.7356839 2.8736593 2.2540588 2.8942338 2.5858640 2.7404115 3.1452396 2.6191492 2.8620391 2.9617499 2.7352392 2.7401728 2.7356413 2.9499702 3.1361976 3.0159122 2.8093923 2.9100844 2.4688010 3.0265122 2.6361335 2.7872658 3.3849575 3.2152235 2.9165848 2.6159249 2.5491090 2.4688180 2.6028330 2.4635025 2.8781781 2.6861691 2.9245956 3.1960994 2.8170203 2.8124871 2.6002814 2.6590571 2.6839503 2.8229307 2.8102376 2.7843080 2.6411995 2.6700887 3.2300714 3.0845881 2.9280323 2.4674325 2.4713180 2.4255556 2.5669686 2.5633839 2.5410238 2.4207711 2.5933289 2.5936747 2.5905665 2.9974347 2.3894737 2.7092520 2.6956116 2.5050028 2.5569401 2.6392095 2.9401206 2.9334584 2.6032225 2.8988611 3.0073925 2.7709229 2.5664593 2.8739789 2.5015005 2.6484670 2.8508922 2.5126441 2.7631058 2.7195918 3.1290059 2.9033915 2.6571001 2.9772872 2.6795910 3.2104347 2.9612214 2.7408719 2.5100987 2.7655914 2.7949184 3.0914501 2.9505334 2.6976523 2.5724548 2.9508997 2.5689730 2.3869701 2.6916070 2.6484012 2.5204429 2.6641365 2.9861866 2.6472746 2.7958878 2.8609479 2.9381760 2.5591346 2.1267966 2.8602247 2.5382538 2.5074912 2.5109676 2.7831036 2.5480753 2.7639540 2.3879501 2.5753061 2.6852715 2.7234868 2.7697101 2.6661050 2.6868926 2.4920856 2.7366078 2.6077104 2.5751985 2.5497797 2.6423500 2.6290487 2.4708925 2.6371193 2.6193680 2.8159851 2.1881835 2.3854702 2.9617565 2.3411850 2.7400116 2.4959105 2.5688762 2.3014355 2.6828891 2.5806123 2.6638275 2.7369598 2.2536865 2.7808317 2.6856876 2.5061013 2.7826746 2.4742821 2.5343233 2.8688510 3.0548682 2.5847439 2.7775412 2.5923220 2.2796729 2.5883950 2.6929905 2.5547651 2.4875463 2.5358739 2.5236706 2.7905485 2.7278876 2.5320948 2.8640240 2.4994002 2.5703176 2.8133827 2.8111159 2.9679322 2.6383732 2.5043668 2.7287331 2.7104545 2.6544363 2.5973344 2.7685819 2.7603805 2.6550024 2.7765435 2.8066811 2.6871749 2.6817781 2.8707509 2.6756565 2.5854120 2.3044361 2.5198032 2.5260196 2.5578292 2.4902491 2.6372138 2.6605017 2.6754809 2.7726993 2.4989809 2.6462694 2.4865724 2.5822010 2.3883872 2.8134203 2.7306020 3.0807264 2.8487173 2.8525975 2.7038642 2.9839024 2.7684690 2.6514015 2.2001278 2.0930906 1.9931130 2.1173884 2.1314990 1.9479499 2.1698821 2.1726532 2.3016406 2.5222124 2.0455532 2.0551082 2.2410431 1.9038977 2.0596834 2.1953314 2.1742238 2.2342662 2.2440761 2.2407025 2.3914065 2.1962745 2.1771274 2.0609611 2.3571051 2.2250818 2.2120698 2.0384296 2.1707579 2.3401035 2.1986184 2.2458426 2.3805171 2.2931101 2.4854539 2.1830676 2.4132209 2.2243180 2.4639457 2.3387938 2.4561758 2.3336975 2.5207162 2.5506817 2.3572187 2.5036868 2.4013630 2.4422296 2.3558420 2.3275592 2.2968395 2.3245975 2.1223254 2.5195229 2.3100549 2.3062998 2.7728680 2.6190271 2.4873962 2.5064466 2.5502821 2.3815086 2.4953261 2.4283477 2.4054403 2.4191461 2.2750903 2.4773718 2.4009780 2.5894358 2.3482874 2.5649504 2.1613227 2.2400745 2.2865514 2.2301967 2.5586944 2.6159730 2.4341171 2.2119858 2.2527516 2.5290366 2.5335247 2.5230671 2.5694039 2.2824009 2.5914507 2.4019673 2.4594308 2.5561915 2.3991865 2.1593419 2.2844738 2.2054885 2.3768565 2.1214073 2.5723196 2.7629235 2.2656396 2.4679805 2.3617919 2.5797854 2.6429021 2.2786988 2.4697936 2.3364668 2.6259949 2.5373574 2.3343715 2.6411641 2.3704120 2.2006701 2.1981571 2.3464897 2.1521082 2.5456610 2.4608267 2.5579200 2.4658861 2.4655842 2.4614585 2.6073277 2.5502517 2.2251786 2.3597403 2.4257095 2.6828492 2.5975530 2.5175248 2.2609912 1.9674217 2.3598604 2.3350422 2.3664396 2.5898866 2.3386995 2.4521305 2.3579646 2.2774936 2.9074972 2.8508396 3.0869485 2.8434011 2.5944631 2.5340148 3.0459318 3.1725418 3.1800087 3.1277865 2.7538077 2.5429113 3.0392947 2.9437320 2.8712831 2.3219835 2.5995413 2.5979485 2.5645021 2.2221923 2.2357527 2.4449202 2.8343426 2.3727656 2.2615799 2.3001353 2.1628196 2.3331529 2.5989756 2.5606870 2.5275920 2.5569641 2.4133054 2.5891065 2.5121124 2.3895204 2.3253613 2.3022590 2.5569882 2.1630390 2.5774904 2.2370061 2.5288943 2.4193382 2.4363999 2.2594318 2.6591226 2.5382134 2.3981804 2.4984731 2.5631897 2.3782692 2.5463709 2.4947274 2.3979274 2.5748785 2.4156169 2.4258558 2.4959065 2.4861150 2.3478653 2.4430475 2.5403081 2.5503072 2.2766505 2.2582168 2.2629502 2.1854174 2.5525019 2.6083665 2.3573227 2.5475052 2.3654106 2.3233092 2.0453626 2.1369665 2.2712967 2.3354763 2.3357471 2.6108767 2.4286060 2.3366504 2.1972834 2.1681078 2.3783111 2.2558243 2.4407387 2.1985754 1.8812930 2.1455261 2.1388866 2.1794263 2.1396737 2.5776080 2.1492335 2.4287018 2.3919364 2.5250246 2.4142725 2.4211115 2.3978274 2.0772495 2.4507168 3.0011025 2.2062805 2.2044043 2.5599113 2.1523968 2.3731905 2.4104613 2.0925647 1.9337774 1.8877342 2.3075839 2.2021569 2.4056412 2.3143842 2.3701577 2.4485375 2.5782076 2.2637072 2.1283652 2.0626339 2.5135154 2.4801016 2.2349920 2.2459129 2.1196723 2.0697345 2.1382880 1.9862002 2.1895957 2.0510943 2.2154615 1.8772754 1.9289211 2.0441168 2.1643420 2.1577709 2.0640775 2.2193352 2.0066048 2.3453305 2.0411977 2.1796314 2.4186332 2.6795214 2.3654219 2.4488772 2.2917503 2.3916083 2.2873707 2.1701849 2.1843125 2.2215535 2.2411383 2.1638989 2.0338303 2.2012313 2.0804929 2.2431286 2.4030099 2.1935823 2.0554280 2.0757914 2.0503348 1.9303720 2.2481605 2.0692806 1.9476509 2.0278637 2.0899927 2.3138172 2.7825610 2.7497422 2.3504275 2.3045111 2.2413470 2.2367896 2.1853605 2.1416633 2.0034260 2.0786056 2.6380024 2.3743043 2.1805961 2.2835615 2.6127476 2.2409163 2.1531779 2.3133822 2.3062523 2.2735863 2.3466030 2.4476754 2.3010158 2.2774259 2.4360440 2.5124874 1.9941319 2.1865116 2.6254780 2.3547173 2.1228567 2.5262715 2.2246052 2.2491121 2.4215795 2.4843145 2.5430963 2.3715255 2.1981328 2.3845955 2.2399853 2.3346456 2.3219678 2.3601501 2.0866735 2.4966450 2.4425341 2.7335225 2.2843294 2.5636321 2.2127808 2.0978823 2.5979166 2.4018805 2.5253455 2.1043947 2.3697918 2.3160554 2.4350942 2.0853527 2.4555476 2.5413019 2.2970622 2.5798235 2.2668236 2.3933577 2.3936177 2.4283965 2.5642160 2.2403957 2.2102273 2.2799163 2.2245916 2.1981962 2.2364224 2.1404028 2.0319902 2.2725238 2.2492765 2.2933075 2.2240427 2.2754266 2.0315311 2.1621836 2.3010887 2.1497305 1.6169838 2.2597598 1.9915927 2.0459194 2.2905207 2.1093698 2.2012233 2.1790504 2.3087938 2.3510543 2.4178420 2.2757237 2.1580988 2.0557687 2.0826181 2.0949346 2.2194723 2.1091341 2.1429042 2.2105231 2.4840503 2.2998668 2.1287943 2.2889098 2.2897464 2.3736703 2.0993496 2.1183292 2.3325215 2.4130253 2.1906827 2.2957008 2.3907545 2.1972441 1.9224805 1.7567564 1.9087773 2.0213315 2.3575189 2.3825732 2.2278318 2.3172756 1.9875468 2.3476557 2.4449246 2.5343692 2.4241415 2.2281288 1.9204953 2.5174929 2.4059487 2.7103941 2.7639198 2.0635459 2.7627839 2.2706065 2.3001495 2.3509372 2.3464990 2.3411830 2.3046027 2.1473797 2.3723175 2.2531030 2.0240486 2.0056607 2.2444592 2.0826673 2.0203480 2.3334313 2.2591543 2.4726424 2.3508080 2.3532205 2.1562665 2.1823837 2.4499714 2.3123514 2.3713110 2.4048459 2.5705460 2.2959063 2.3354216 2.3191209 2.3493376 2.1365313 2.1564706 2.0155996 2.0686603 2.2315436 2.0946988 2.2707579 2.0357620 2.1232387 2.2417100 2.1292510 2.1732087 2.0859436 2.0863276 2.8771729 2.0504448 2.1001111 2.0875265 2.1941445 2.3592322 2.6206836 2.8166494 2.4745031 3.0696431 2.8588894 2.6445026 2.8674453 2.6128606 2.7394094 2.9766880 2.5143052 2.5800874 2.7591903 2.5375415 2.0780060 2.3967709 2.1316584 2.4168829 2.5930655 2.1784636 2.4441607 2.4107670 2.5651165 2.4380617 2.6840466 2.7014157 2.8085189 2.3767263 2.2348304 2.9502478 2.8326067 2.6597127 3.1372740 2.3717134 2.8267233 2.1843966 2.7746077 2.3991792 2.3935092 2.5149946 2.1576953 2.6366825 2.7117766 2.4547400 2.5813043 2.6487061 2.3616699 2.5398969 2.5471976 2.6643010 2.8165164 2.5831404 2.6286029 2.3183351 2.6406218 2.4722809 2.8662460 3.1532535 3.0030535 2.6918036 2.8454427 3.1055160 2.7482246 2.6785139 2.8198375 2.6444092 2.7745194 2.6390680 2.8156793 2.5395183 2.6557605 2.7833823 2.4681285 2.7940613 2.9427383 2.6867019 2.9062124 2.7213170 2.7522358 2.5480860 2.8334172 3.2014630 2.6083388 2.7595154 2.8824600 3.0943171 2.7258786 3.1413021 2.9227752 2.8132986 2.7172553 3.1420872 3.2565448 2.8377477 2.8175783 3.1808214 2.9148808 2.3226374 2.5291538 2.1791384 2.1550025 2.1627614 2.5962575 2.8680468 3.0900598 2.8420045 2.9531025 2.8921755 2.9310635 2.9723845 2.9735155 3.0392896 2.9896170 2.9214612 2.9010774 2.9143892 2.9100786 2.8165635 2.7130563 2.8318246 2.8177847 2.9255006 2.9785667 2.3146676 2.2248573 2.2566655 2.2846991 2.2008543 2.2272677 2.0935438 2.1531171 2.0734664 2.3090583 2.3231178 2.2556837 2.1229981 2.0797161 2.2457883 2.7725127 2.7812856 2.6294012 2.5580943 2.4716356 2.5169246 2.5242664 2.4687364 2.5767160 2.4761136 2.5641651 2.6190582 2.7473356 2.2235614 2.3233630 2.2127826 2.1497822 2.2857261 2.8348765 2.4042910 2.4770738 2.4441575 2.4841528 2.3533879 2.3131602 2.3905528 2.5285319 2.4910461 2.3229819 2.2865869 2.5174092 2.4179891 2.0984293 2.2549316 2.0500783 2.3705829 2.3001545 2.1865835 2.3323979 2.2996741 2.2939828 2.1716665 2.0340660 2.2157647 2.1855539 2.2211985 2.3994746 2.2450920 2.3444174 2.3421050 2.5791417 2.4743530 2.6731013 2.3222641 2.3353415 2.4041049 2.5270566 2.4932917 2.4948933 2.6326948 2.6842170 2.8851237 2.7842243 3.0391118 3.3182469 3.0841234 3.0176790 2.6493511 2.7397800 2.1897121 2.2878255 2.5263229 2.5501453 2.7276249 2.4857905 2.7493523 2.6887301 2.6621726 2.6696967 2.6748573 2.6650680 2.8422993 2.5779802 2.7877835 2.6837342 2.6187153 2.9097035 2.8318692 2.9773998 2.5964725 2.6809414 2.7238410 2.6430449 2.8126387 2.7867864 2.7508990 2.6973616 2.6896929 2.7960898 2.6704504 2.6867890 2.8183085 2.7918918 2.7240944 2.5962022 2.5566539 2.6287826 2.7055507 2.6380415 2.6603805 2.7102823 2.8600722 2.4900497 2.8110457 2.6571333 2.6313445 2.9314158 2.6570530 2.8019508 2.6685919 2.6503617 2.4353338 2.8970753 2.6301870 2.4665375 2.5676340 2.6490632 2.7977698 2.6196467 2.8834470 2.9702712 2.8088142 2.7913318 2.7493111 2.7023494 2.7316317 2.6835310 2.7160877 2.6390731 2.4698834 2.6304388 2.6268910 2.5913345 2.7080081 2.7226662 2.6838169 2.5632872 2.8283999 2.7119274 2.6771176 2.7435120 3.0593255 3.1177271 3.2269171 3.1108945 2.9228658 2.7769492 2.8578165 2.9396810 2.9700342 2.5255831 2.5627477 2.4273152 2.5014980 2.6687157 2.4742825 2.5578639 2.6986293 2.4437611 2.4571831 2.7137765 2.3519714 2.4640369 2.8528607 2.5857794 2.5112240 2.7050739 2.7136019 2.6322198 3.0880289 2.6644300 2.6246037 2.8593153 2.6129234 2.5758241 2.6892094 2.2801824 2.4285276 2.5899343 2.7200575 2.6680568 2.5803952 2.8513630 2.5378396 2.5514772 2.5928728 2.5823787 2.6384476 2.5868788 2.7610559 2.7163744 2.6219877 2.5686718 2.5573493 2.6691185 2.7151837 2.8714653 2.4136865 2.5971864 2.4342141 2.4389308 2.4704437 2.5024951 2.3884569 2.4666876 2.6693400 2.5374521 2.4925274 2.5532529 2.8092984 2.6783115 2.4656295 2.5570615 2.7404029 2.4473624 2.6262758 2.3159186 2.5474758 2.7616383 2.6743113 2.7106851 2.5815498 2.5464567 2.6214486 2.6622758 2.7503665 2.4882144 2.3089715 2.3499632 2.4747144 2.5313055 2.6645245 2.3836832 2.6912223 2.5902770 2.5154944 2.6356406 2.3967889 2.6324218 2.6512134 2.7342980 2.7747828 2.5506156 2.8508523 2.5566780 2.6793599 2.5108545 2.5628422 2.6618004 2.4215539 2.5428731 2.7258521 2.6284276 2.3719479 2.6379658 2.8039222 2.6740688 2.6901325 2.7870322 2.5094301 2.4683571 2.7579729 2.6034809 2.3946596 2.6464644 2.5639981 2.5482071 2.5741551 2.4871101 2.7340798 2.5181930 2.5871407 2.6620404 2.5626493 2.6657934 2.4645190 2.5555154 2.5167668 2.7878198 2.6085490 2.7878612 2.8116454 2.6239459 2.9436291 2.7292428 2.6742816 2.6887366 2.6061490 2.6556388 2.6374123 2.6468327 2.6127749 2.5262208 2.4685355 2.5479348 2.4698867 2.4668887 2.4631537 2.4967291 2.2749225 2.5728619 2.2568922 2.3878170 2.4508721 2.6890994 2.6173311 2.5858257 2.5412116 2.4934036 2.8076374 2.8135833 2.6550051 2.7039114 2.7278782 2.8716040 2.6855016 2.6240896 2.5428364 2.6005150 2.6679776 2.5912377 2.5019742 2.6994576 2.8260520 2.3415573 2.5515111 2.7426101 2.8076471 2.7773170 2.7064601 2.7063618 2.5880426 2.6701196 2.5574151 2.6711467 2.6727794 2.8034805 2.8248973 2.8835397 2.9481083 2.7059585 2.5264237 2.3852589 2.7328298 2.6239797 2.5176562 2.6148092 2.7024967 2.5773850 2.7291464 2.6042015 2.4120871 2.5974162 2.5145276 2.7346567 2.7434386 2.6782588 2.5693436 2.6402463 2.3840093 2.4293858 2.4993097 2.8611074 2.7443152 2.7327413 2.7645178 2.6530873 2.5967796 2.7247087 2.5167217 2.6033586 2.5443569 2.4388586 2.4825207 2.9351819 2.6734238 2.6288679 2.7085658 2.5768715 2.8118028 2.6427280 2.6597131 2.6592699 2.5289232 2.9657798 2.8602322 2.6228853 3.0459592 2.5650702 2.5928435 2.5317757 2.5954650 2.5870489 2.5236912 2.5501949 2.7295674 2.7375525 2.8373005 2.7613771 2.8099373 2.8165953 2.7763204 2.5451332 2.5309028 2.8273173 2.6070631 2.3674350 2.5173457 2.4655386 2.4855412 2.0898274 2.3528688 2.6974075 2.8615414 2.6017865 2.6420022 2.4818976 2.4505910 2.5812700 2.5049953 2.6020435 2.9092776 2.7853362 2.8302518 2.4389219 2.5413633 2.6012587 2.6264132 2.6310546 2.7778408 2.8349983 2.4180096 2.4765277 2.5161510 2.5924880 2.7556096 2.7441325 2.8573036 2.5428514 2.6048680 2.3923007 2.4498942 2.3244754 2.3277639 2.5181997 2.4999616 2.5702436 2.6777896 2.6400719 2.6066703 2.2943121 2.3582619 2.4212150 2.3947635 2.4347935 2.6563824 2.7001299 2.5892435 2.4941632 2.8888575 2.4978804 2.2349345 2.2956325 2.3886097 2.4148985 2.1832623 2.7202100 2.3554677 2.2978378 2.1773657 2.1796378 2.2219829 2.2289136 2.2606478 2.3794348 2.5797695 2.2996591 2.3401021 2.4622883 2.2208239 2.4276036 2.1585223 2.2546858 2.3460812 2.6993785 2.3782572 2.4054372 2.3382070 2.3858535 2.1576521 2.4328049 2.5170418 2.2316811 2.4340386 2.3631883 2.2615095 2.3954871 2.5106035 2.7007858 2.6370669 2.5731019 2.4814455 2.6498218 2.5942141 2.5369608 2.7360296 2.4433555 2.7910036 2.6017605 2.7369953 2.7505131 2.6784244 2.4752420 2.8044227 2.7289507 2.4205750 2.4636910 2.3527250 2.5244961 2.6619188 2.4755301 2.6990011 2.3446383 2.6752449 2.6862722 2.6794156 2.4653145 2.6210414 2.5718399 2.5308287 2.5171844 2.5783649 2.3955392 2.5428769 2.5850652 2.4549885 2.5022540 2.4260627 2.6162586 2.6109431 2.5466265 2.2979722 2.5146939 2.5614410 2.5054911 2.7088772 2.4979646 2.8312437 2.6001464 2.2800800 2.8258707 2.6083887 2.7535753 2.4038436 2.4314391 2.5723293 2.7587328 2.6649432 2.4754215 2.3937798 2.7417648 2.8160470 2.6038126 2.8018981 2.5905137 2.7466276 3.0513468 2.6276099 2.5407099 2.5854704 2.7910451 2.7411400 2.7074622 2.5287776 2.6192464 2.7541614 2.6832332 2.5911948 2.5227078 2.3948444 2.7882950 2.9094232 2.5657447 2.6474960 2.6394110 2.5997794 2.6017272 2.7072016 2.8500517 2.6711060 2.5264352 2.7339548 2.8372923 2.8612072 2.9001201 2.8243127 2.6910974 2.8044498 2.8819976 2.9152676 2.8767488 2.9418050 2.8272516 2.2705960 2.4251257 2.7192972 2.5290242 2.8069105 2.7195176 2.9947467 2.9212414 2.8670686 3.0818648 2.7306619 2.9849088 2.3169112 3.1496151 2.9791421 2.9857576 3.0442220 2.3795881 2.3862648 2.6668141 2.5962624 2.4962545 2.4991066 2.2927691 2.9099220 2.7752231 2.4718891 2.3751084 2.4576483 2.7829320 2.5381141 2.6991948 3.2051743 2.9379119 2.9072672 2.9083471 2.9280741 2.8497913 2.8326323 2.7481949 3.7813947 3.0785515 2.8693782 2.9831791 2.7356526 2.8958019 2.4872052 2.5864800 2.6183967 2.3059042 2.5344526 2.6705050 2.7155515 2.5201371 2.6853896 2.6321016 3.0986276 2.7218749 2.5822616 2.7673001 2.6359870 2.6435710 2.7055612 2.6750299 2.7243871 2.5620660 2.7115793 2.6880806 2.7427300 2.7322733 2.7212109 2.6893900 2.6932208 2.8296272 2.6278398 2.5016093 2.6609563 2.8049110 2.6628713 2.5701362 2.5203120 2.7544521 2.6579775 2.5766223 2.5829488 2.5538988 2.6540723 2.6984400 2.4993189 2.6529203 2.5424356 2.6948958 2.6110856 2.6211004 2.7670165 2.9279409 2.8216802 2.9547798 2.6809396 2.8316435 2.7915531 2.2385128 2.6683228 2.8032546 3.2660444 3.4885743 2.9810909 3.2914996 3.2921582 3.1227455 3.0176029 3.3609159 3.4193800 3.2729973 3.0640343 2.9376045 2.9873905 3.1071503 3.0953836 3.0324294 3.1935575 3.1020917 3.0983205 3.0890289 3.0605499 3.0913743 3.2149891 3.1500140 2.7119812 2.9281434 3.4586540 3.2163637 2.4286248 2.6228892 2.8180756 2.8038805 3.2932242 3.1772797 2.6048788 2.7290784 2.7431916 2.5435516 2.7112841 1.3966975 1.1740132 1.2800869 1.2400675 1.2356021 1.3074726 1.3073113 1.4662477 1.5691166 1.5048597 1.5456666 1.4936704 1.5171499 1.3290379 1.3922618 1.3598049 1.4740587 1.3036508 1.4544238 1.5339904 1.4914615 1.3385934 1.3408940 1.3203240 1.2725419 1.3110043 1.3296337 1.2415236 1.4295942 1.4214354 1.4967375 1.3552208 1.3438141 1.3498978 1.3252878 1.3336749 1.4264946 1.3391291 1.4202798 1.2964940 1.3025277 1.2771292 1.2539946 1.1890655 1.2222909 1.1504791 1.1748265 1.2113119 1.3165987 1.3006546 1.2698316 1.3596356 1.2733547 1.5710487 1.4756620 1.6508073 1.5921716 1.5091732 1.5749876 1.4681698 1.5987265 1.4032282 1.4906369 1.4765233 1.4340797 1.5131922 1.5106148 1.5357495 1.4535596 1.6422982 1.5660717 1.4624684 1.2973239 1.2085213 1.5641963 1.6101183 1.5269633 1.5503365 1.5092570 1.5712346 1.6385949 1.5565605 1.5655129 1.6894942 1.3369830 1.2402095 1.2791567 1.5001447 1.4165725 1.4345783 1.3234001 1.2862821 1.2368389 1.4412566 1.4130906 1.3354615 1.4920609 1.4274722 1.5254206 1.3429596 1.4116773 1.3275045 1.3984326 1.3821904 1.3245554 1.3238960 1.1922208 1.2489433 1.2050458 1.2613354 1.2320681 1.3899993 1.1336026 1.3580318 1.3434417 1.2155911 1.2146326 1.4188180 1.6646113 1.5699662 1.6476881 1.6344364 1.4806589 1.5271127 1.5388539 1.6466086 1.5513953 1.5574253 1.6559895 1.6572956 1.5537423 1.5534516 1.5748052 1.4438079 1.5044747 1.5833897 1.5141281 1.5847133 1.5186635 1.6382253 1.4956360 1.5203099 1.5592048 1.7263349 1.5802686 1.5314784 1.4080198 1.4678026 1.6730663 1.5697082 1.5367119 1.7496327 1.6991454 1.6835092 1.5958943 1.5414105 1.5779407 1.4831044 1.5122262 1.5946819 1.5830334 1.6496596 1.6856201 1.6729015 1.6935230 1.7495164 1.6255958 1.7143380 1.8569863 1.8507612 1.6478223 1.7558416 1.6665826 1.7833898 1.7450425 1.7426406 1.7649285 1.8002097 1.8250552 1.7833377 1.7227183 1.8035520 1.8189740 1.8349803 1.8080443 1.5619727 1.5161893 1.4643232 1.4411300 1.4074000 1.5254057 1.5450057 1.3993289 1.6167053 1.5548245 1.2441571 1.7198977 1.6204791 1.4512456 1.3956960 1.5266563 1.5349211 1.4881692 1.8550923 1.6425305 1.4368769 1.6793441 1.7856656 1.7138141 1.5867940 1.6514859 1.3766270 1.4784789 1.4187419 1.3683908 1.3498872 1.4621954 1.5636842 1.3811592 1.3002974 1.4375268 1.2213216 1.1300433 1.3248118 1.2570537 1.2405071 1.2168774 1.2013222 1.2359409 1.1588458 1.2277855 1.1343002 1.0976776 1.3093547 1.3729157 1.3286886 1.2875820 1.0816069 1.1025207 1.0886451 1.1089043 1.2461780 1.1078783 1.1080928 1.0916844 1.1820438 1.0469534 1.0393251 1.1719757 1.2634607 1.3075259 1.1213691 1.2187612 1.2445696 1.0627651 1.2026647 1.1047114 1.1037727 1.0467592 1.0604182 1.0064058 1.1309376 1.0394372 1.0794827 1.1093122 1.1631353 0.9908786 1.0859886 1.0231225 1.1095899 1.1827098 1.3836069 1.2068271 1.1133756 1.1268466 1.1017674 1.3012718 1.1611570 1.1479474 1.2758629 1.2625522 1.1589293 1.2379662 1.2626931 1.0716051 1.3676608 1.1924842 1.1443315 1.2532832 1.2132340 1.1546665 1.1581425 1.2239801 1.4289243 1.2327523 1.1708814 1.3592654 1.3376166 1.2535288 1.1860123 1.2615736 1.1486994 1.2412285 1.2288445 1.2317159 1.3463584 1.2786977 1.2292869 1.2560399 1.2461781 1.2271804 1.3415401 1.3491731 1.3744069 1.2354294 1.2168143 1.2196398 1.2421375 1.2346581 1.4074121 1.4317166 1.4802280 1.4669149 1.2341484 1.4028365 1.5326898 1.5845279 1.4773435 1.4428070 1.6267184 1.2192181 1.5060752 1.7708280 1.7268941 1.2796437 1.6280271 1.3245209 1.3167536 1.4859952 1.4181332 1.4602811 1.4088164 1.4628676 2.1171153 1.6037881 1.3232408 1.4347066 1.4191508 1.6235406 1.5657236 1.5656622 1.4958587 1.1798361 1.3448813 1.2495240 1.4247585 1.2552368 1.5518028 1.4391221 1.6064441 1.5778828 1.5410847 1.7097896 1.6501777 1.2051817 1.6264606 1.6448586 1.3805269 1.3907956 1.4253665 1.5250989 1.2992005 1.3791237 1.2185014 1.3109514 1.3239474 1.5390592 1.5316338 1.3924483 1.3648920 1.2512549 1.2124165 1.2984680 1.3500558 1.4164808 1.4583782 1.3957622 1.4694675 1.5192544 1.3403008 1.4934361 1.2459898 1.0165306 1.0318301 0.9958454 0.9135023 0.9700064 0.9897251 1.1088570 1.1311340 0.3944987 0.2391406 0.2535870 0.1657413 0.2704057 0.0000000 0.5770551 1.8002265 1.8305165 1.8295666 1.7567921 1.6802787 1.7633868 1.8124987 2.0151394 1.1400844 1.2223645 1.1612273 1.3448291 1.3404461 1.4687392 1.4901507 1.5254520 1.5314729 1.5746222 1.6273800 1.6282476 1.4355563 1.7826243 1.7908762 1.7606697 1.5954017 1.8268782 1.7430760 1.5423814 1.6557255 1.7052280 1.7260237 1.6173853 1.5284963 1.5519344 1.4620201 1.4609984 1.5945519 1.4496211 1.5274165 1.4588373 1.5138664 1.6135841 1.4107672 1.4992386 1.5071113 2.0939066 2.0654554 1.7806562 1.8978162 1.8861175 1.9209351 1.8874821 2.0323854 1.9694489 2.0430314 1.7930196 1.5264792 2.7127150 2.1363909 2.5538296 2.0981617 2.4982593 2.6036500 2.6142183 2.2998116 2.5617108 2.2575338 2.5178901 2.3958741 2.6082104 2.3599078 2.2094938 2.4229969 2.2815048 2.3765295 2.4523904 2.0866539 2.1543328 2.2436322 2.0737870 2.1260764 2.0934601 2.1232866 1.8032479 2.1006254 1.9690830 1.9843688 2.0971872 2.2817059 2.0061245 1.8554229 1.9608969 1.9846246 2.1064055 1.8929638 2.1048327 2.2307632 2.4005152 2.1814236 2.2121778 2.6094451 2.2061112 2.4235841 2.3362599 2.4217706 1.9186567 2.1718273 2.4310365 1.9460146 2.4414914 2.3508089 2.2698655 2.1390718 2.0854428 2.4353714 2.5787010 2.4810680 2.4537968 2.5512721 2.4597087 2.5954735 2.1972428 2.2445575 2.1183059 2.0702776 2.0722833 2.1693751 2.0371274 2.0328192 2.0430847 1.7802345 2.4268857 2.5008987 2.3032580 2.4223429 2.3029792 2.2847383 2.1354385 2.3535048 2.2726421 2.3679839 2.3480631 2.3982579 2.9822821 2.8112395 2.8039585 3.0443903 2.9910245 3.0561363 2.5515412 3.0402098 3.0179120 3.0784799 2.9469286 3.2934104 3.3294013 3.4394073 3.3464584 3.4796320 3.5202772 3.1143467 3.5288688 3.3121550 3.3675147 3.3285573 3.0776376 2.8667006 3.3159537 3.3490939 2.8561105 3.4076806 2.8701995 3.3253838 3.2713752 2.9800234 2.7364465 2.9335407 3.0739753 2.5419159 2.5394471 2.8006517 2.6579725 2.4472655 2.0083058 1.9412832 2.0501479 2.1943037 2.3784298 2.2899648 2.2461751 2.3859639 2.6209130 2.4891919 2.4628616 2.7517658 2.7484193 2.8401859 2.4842146 2.6689589 2.4951898 2.1667715 2.3955718 2.1900349 2.2133409 2.2300515 1.9780464 2.0569511 1.9950759 2.1926971 2.3351473 2.3294863 2.2324914 1.9878738 2.3254538 2.1527213 2.4410208 2.0546263 1.9451452 2.2425611 2.0867684 1.9051902 2.3017175 2.1413114 2.0883668 2.0907703 2.0136755 2.1462056 1.9093717 1.9154701 2.0106172 1.9704110 1.9842276 1.9147722 2.1220382 2.0153073 2.0244734 2.0989331 2.1904249 2.3758159 2.0709777 2.7753820 1.9748231 2.1077948 2.0832424 2.0472095 2.0773560 1.8796260 1.9436853 1.7349023 1.8162541 2.0870532 1.9887809 1.8599308 1.8486086 2.1877393 1.9257278 1.7880935 1.7627010 2.0391043 2.3370264 2.3250669 2.0396347 2.1566861 2.2159622 2.4413655 2.2043986 2.1744914 2.1195297 2.0649295 2.2485065 2.3846947 1.8967209 2.0871324 2.3117120 2.1951987 2.0996035 2.0419482 2.2692443 2.3451130 2.0965428 1.7805351 2.4630488 2.3362335 3.2981171 3.3331508 3.0614812 2.9706553 2.9598556 2.9018044 2.8128403 3.2088097 2.8741973 2.8819467 3.1186510 3.1894544 3.1176960 3.2712183 3.1569822 3.3366105 3.2627861 3.1808782 3.1694782 3.1753975 3.2144535 3.0316112 3.2722491 3.0523299 2.5931026 2.9907998 2.4232784 2.4616486 2.4462176 2.1757590 2.5467818 2.6397816 2.6403297 2.9463860 2.9673074 3.0589463 3.6562277 3.2803167 2.9182767 2.8556227 2.9866994 2.7076927 4.0271786 1.9047922 2.0581324 1.9065513 1.9461760 1.9419055 2.0103362 1.6662444 2.0272887 1.9446623 1.9383018 1.9323362 1.9038638 1.7873334 2.9165830 2.6166944 2.7685240 2.6446161 2.6824865 2.6242655 2.7862961 2.7926438 2.7639663 2.7438634 2.6641947 2.7856805 2.5817586 2.6347266 2.9603181 2.8256792 2.9504465 2.7593557 2.8568903 2.8360737 2.8354414 2.7216211 2.7026621 2.6871651 2.7886983 2.6069969 2.8371796 2.6605529 3.0186996 3.0057879 2.7619141 2.5419454 2.8489829 2.8691296 2.7124748 2.6237310 2.7927207 2.9378131 2.7229263 2.9943450 2.5926861 2.7422608 2.6735810 2.7066447 2.6298254 2.7401292 2.5015966 2.6641660 2.5880891 2.6809005 2.9831243 2.8656217 2.7529252 2.7803830 2.7088112 3.0340649 2.9786773 2.6694308 2.9357844 3.0331987 2.9347381 2.7248279 2.5917259 2.2298215 2.0537663 2.0528978 2.5708263 2.4028080 2.5868121 2.5020417 2.5575711 2.5510632 2.3154907 2.4503861 1.9128076 2.4788304 2.1578968 2.6092194 2.5998550 2.5854321 2.7993896 2.5807403 2.7300367 2.7803049 2.6631270 2.5793357 2.4435794 2.6044884 2.5684339 2.6100547 2.6114825 2.6162480 2.6885034 2.8009930 2.7782223 2.7481205 2.5614593 2.4517911 2.1676078 2.5696375 2.4740396 2.5476026 2.7153122 2.6814716 2.3139406 2.7943607 2.5464301 2.8491247 2.5373822 2.3200578 2.4474654 2.5656165 2.7178354 2.8478185 2.6507955 2.5949881 2.5367925 2.5680988 2.4767532 2.2192188 2.5793654 2.7284993 2.8474921 2.7311167 2.5448212 2.2236992 2.1188431 2.4134146 2.3102071 2.3121621 2.4197352 2.2727648 2.4599179 2.6101706 2.5346465 2.6051426 2.6510726 2.4538302 2.8760417 2.2826834 2.6077694 2.1504444 2.8662224 2.6862537 2.2852678 2.4434100 2.6833198 2.8648066 2.7292649 2.3951179 2.6166990 2.7433057 2.8517862 2.8491093 2.8493945 2.5318887 2.6280540 2.6131172 2.6809745 2.9833368 2.6990621 2.5266395 2.3884172 2.5571072 2.5979137 2.8208048 2.6564050 2.6020147 2.7979753 2.7544305 2.6236334 2.7568233 2.5298165 2.5199185 2.6159833 3.0713215 2.8763895 3.0057935 2.8960973 2.6354415 2.6483154 2.7710982 2.5453096 2.5546162 2.8169400 2.6394371 2.7295243 2.5577771 2.6123829 2.4288206 2.5347851 2.6741335 2.8180560 3.0936966 2.6640508 2.8247669 3.1420783 3.0735612 2.7606654 2.5443085 2.7495722 2.7885950 2.7897182 3.0914856 2.7766076 2.8984800 2.8858397 3.2078702 2.8974748 2.7600519 2.9560477 2.8218515 2.8084016 3.0887748 2.9227485 3.1382966 2.6873112 2.4000892 2.7832328 3.3032333 3.4475459 2.9453686 2.6773590 2.5785515 2.8886761 2.8839502 2.8372323 2.8975978 2.2559727 2.9299648 2.7917649 3.0109063 2.8273908 2.7672042 2.8887273 3.0753710 3.1717212 2.8531157 3.1022040 3.0323066 3.0320609 2.9532211 2.9430333 2.7989312 2.8381448 2.8238697 2.7639177 2.9111421 2.8861634 2.8277089 3.0670157 3.1125422 3.0237763 3.1917203 2.7794550 2.9050637 3.0253209 2.9423137 3.3700359 3.0643597 3.1945736 3.3822107 3.0698135 3.0787248 2.8196544 3.3358922 3.3430409 2.8641463 3.2819347 2.9324710 3.1709346 2.9636961 3.2934958 3.1330808 2.8682841 2.9586768 3.1293582 3.2326265 3.4139373 3.1066483 2.7142386 3.1536688 3.4702343 3.6455309 3.6777486 3.3906522 2.0717327 2.2906347 2.1443145 2.8976570 2.9438080 1.9940454 2.8464757 2.7169848 2.6915860 2.2296664 
assembly_BlackSea10|NODE_13426_length_22060_cov_5.790139_10|protein      2.8998614 2.6807199 2.5170072 2.4974870 2.3937459 2.5669205 2.4168481 2.3462891 2.4758568 2.5215577 2.3941739 2.1105869 2.4344241 2.4028685 2.3148555 2.0215755 2.5106258 2.5156717 2.2908828 2.7391327 2.6929936 2.6099320 3.0250483 2.3407448 2.5880602 2.5225917 2.6453859 2.5525452 2.5661189 2.5783214 2.7610129 2.8255141 2.9162858 3.0219483 2.5259712 2.8514090 2.5587381 2.8654641 2.9007676 2.9851260 2.5946595 2.5669550 2.7617229 2.4826082 2.6566993 2.4218464 2.5822091 2.6798902 3.0859616 3.2771669 2.5924575 2.6133126 2.5104859 2.7411460 2.5768370 2.6270666 2.7136304 2.6267364 2.5625141 2.5755612 3.2886374 2.9564646 2.6446195 2.3858034 2.4711957 2.4504594 2.5761519 2.5902844 2.5715394 2.3678940 2.4506915 2.4995853 2.4853060 2.7150203 2.5178079 2.7372780 2.6040609 2.5781095 2.6348841 2.7058917 2.7904020 2.7459503 2.5549798 2.6559845 2.8997078 2.6590088 2.5896513 2.5136893 2.5709791 2.5186859 2.6585457 2.6494626 3.0872003 2.5985854 2.8697810 2.7054072 2.5297171 2.7975577 2.2837410 2.7497712 2.4483525 2.5364098 2.3903901 2.5418047 2.5295282 2.7239812 2.5773157 2.6019273 2.4516823 3.0148284 2.5809800 2.4446719 2.6172985 2.7147706 2.4758810 2.4402919 2.7380513 2.4432855 2.4809724 2.5551649 2.5944244 2.3645336 2.1166606 2.6822984 2.3856197 2.4781669 2.3607286 2.6581149 2.3754825 2.6082002 2.2271064 2.5618371 2.6636485 2.6350527 2.6711171 2.5344891 2.3869064 2.2939818 2.5855403 2.4442805 2.3666689 2.3591250 2.3153938 2.4238353 2.3163649 2.4612234 2.4181654 2.6436012 1.9949816 2.2353275 2.6018891 2.0737305 2.3026335 2.0470451 2.3100359 2.0879950 2.5854214 2.4555981 2.5728448 2.6950397 2.2446826 2.8840046 2.5170547 2.3740678 2.4542578 2.1269780 2.3517805 2.5449204 2.7726425 2.6613182 2.5899331 2.7781495 2.3684275 2.3234094 2.5494445 2.3100124 2.4784593 2.4436319 2.4437611 2.7888646 2.6436165 2.4892655 2.8072883 2.2720502 2.2389436 2.4990351 2.5793511 3.0473962 2.6036976 2.4412536 2.7208532 2.5846811 2.5807706 2.6834771 2.6904625 2.6849537 2.5245555 2.5162067 2.7215518 2.6508325 2.5129803 2.6758327 2.5580537 2.5655808 2.3702313 2.5703120 2.4457407 2.5191112 2.2370936 2.5263428 2.6001561 2.6708987 2.6584570 2.6245207 2.5962251 2.3960882 2.5692596 2.2773972 2.7250396 2.4882915 2.7937360 2.7277712 2.5869496 2.4894206 2.6200072 2.4546292 2.6164199 2.0586652 1.9279049 2.0655874 2.1237917 2.1449739 2.1719990 2.2229862 2.3683922 2.2275467 2.2699504 2.2392636 2.0628796 2.2086754 2.0138311 2.0645371 2.2109602 2.1670283 2.3556121 2.2782192 2.2540950 2.3917810 2.2046150 2.2650627 2.1186882 2.3351709 2.2204843 2.2709001 2.2395615 2.3522307 2.1677000 2.1871077 2.2804753 2.3009633 2.2524275 2.4136472 2.1848812 2.3362633 2.2604694 2.3809922 2.2253600 2.4318582 2.5284855 2.5155412 2.5146501 2.5142013 2.5872714 2.4252101 2.3931950 2.4457149 2.3473201 2.3204773 2.3632968 2.2855521 2.4593651 2.3328914 2.4631862 2.5181099 2.4665592 2.5201380 2.5619008 2.6120744 2.3765122 2.5327656 2.5371294 2.5086302 2.5688046 2.3895894 2.5766001 2.5283385 2.3803471 2.3279126 2.5768007 2.2047003 2.2006736 2.2218502 2.0660170 2.5235793 2.6470911 2.4537957 2.1002812 2.2987718 2.5926236 2.6382191 2.7337132 2.6136296 2.4474661 2.6496476 2.4467422 2.4462212 2.6450987 2.2787366 2.2024135 2.2990582 2.2894040 2.3932006 2.2053985 2.5429800 2.5651330 2.3814128 2.5331928 2.3251995 2.4817404 2.4497145 2.1699592 2.3189694 2.2514045 2.5618983 2.3425555 2.3472738 2.3313243 2.3647679 2.1995754 2.2859797 2.2406100 2.1695977 2.3006593 2.3377693 2.4217680 2.4312467 2.2984183 2.2560126 2.3088909 2.4721919 2.0212675 2.3779795 2.4245535 2.5219738 2.4955829 2.2938873 1.9394078 1.9871741 2.2978684 2.0911199 2.3354018 2.5672653 2.2450185 2.3130228 2.3307913 2.2257316 2.6461848 2.6182116 2.5559007 2.5528722 2.6947623 2.4353636 2.5642761 2.6317554 2.6907950 2.9713258 2.6946946 2.3966227 2.8126360 2.6334877 2.6246716 2.3410588 2.3870357 2.4502764 2.4961985 2.1775624 2.2426972 2.3086989 2.5636113 2.3103811 2.1224439 2.1200420 1.9797748 2.2343748 2.5815106 2.4726493 2.5346511 2.4231410 2.4940382 2.6311692 2.6749974 2.4635440 2.3957117 2.4567379 2.6322976 2.1241525 2.5383182 2.3950982 2.4933406 2.4979328 2.4153379 2.4134007 2.5954728 2.6877157 2.4272139 2.4927426 2.8219372 2.5071792 2.4378316 2.6167030 2.4416188 2.6205169 2.4970556 2.5100221 2.6028295 2.6077822 2.4734978 2.6185182 2.5970849 2.5262221 2.5921796 2.4524256 2.4313452 2.2320083 2.7255000 2.5162133 2.4431666 2.6157161 2.3204773 2.2625508 2.1154265 2.2300704 2.1258606 2.1291272 2.2207332 2.4094838 2.2088200 2.1653675 1.9551864 1.9557639 2.1027710 2.0452365 2.1336788 2.0151772 1.8715422 2.0216709 2.1912883 2.2303193 2.2153364 2.2709492 2.0997888 2.2467905 2.1667111 2.2710298 2.2597253 2.2453869 2.1074084 2.0197639 2.3199120 2.5414117 2.1636682 2.0906315 2.5497083 2.2886914 2.4680376 2.3877186 2.0366330 1.8232569 1.9768537 2.2886867 2.1493730 2.2619053 2.2233326 2.2578678 2.2962177 2.2932051 2.0184966 2.2005983 2.0817250 2.3868347 2.3731209 2.1329531 2.1114694 2.0343240 1.9070109 1.8571472 1.7992904 1.9729190 1.8766199 2.0013490 1.7827049 1.7374281 1.8049446 1.8843526 1.9281426 1.8330358 2.0560046 1.8688682 2.2005141 2.1283777 1.8512101 2.4150699 2.3970383 2.2036468 2.2404909 2.1787328 2.0698935 2.1649912 2.0234518 1.9886746 1.9441457 2.0116453 2.1848509 1.8765192 1.9220781 1.9439997 2.2094677 2.3170600 2.2256044 2.0999953 2.1203655 2.1387933 1.8462521 2.2789051 2.1132766 1.7340884 1.8589824 2.1756541 2.2181801 2.3705787 2.3927609 2.3961630 2.5499336 2.3378700 2.2982319 2.3280078 2.1097179 2.0866207 2.1820781 2.5914386 2.3759120 2.1187634 2.1220492 2.7366934 2.1456088 1.9275790 2.0314273 1.9715874 2.0395795 2.0616670 2.0603436 1.9516058 1.8323666 2.0083011 2.1014782 1.6918494 1.9394594 2.1635519 2.3816313 1.8010629 2.3367573 2.0154067 2.1568605 2.1070128 2.1796914 2.2914060 2.1752191 2.1528630 2.0049009 2.1197702 2.3678959 2.4028432 2.3505333 2.1650903 2.4306509 2.5184091 2.8068015 2.5353959 2.3737322 2.0089931 2.0820533 2.5649454 2.1683342 2.3757547 2.0916793 2.2388094 2.1637881 2.2255723 2.1326714 2.2917415 2.4243546 2.1194776 2.4090990 2.2229041 2.3361118 2.4362860 2.2439340 2.3340258 2.2421799 2.2024279 2.1971747 2.2047248 2.1953442 2.1287719 1.9609256 2.1014912 2.2124823 2.1759139 2.2596600 2.2084394 2.1472663 2.1415384 2.1485186 2.2870373 2.1331294 1.7428945 2.2372668 2.0246542 2.1464308 2.3099824 2.2106818 2.2657443 2.1248522 2.2072487 2.1354009 2.4382959 2.2396868 2.1146640 2.0331596 2.1703699 2.2298555 2.2077482 2.1329658 2.0845403 2.0704307 2.5801300 2.4095079 2.2096887 2.3294871 2.2473536 2.3616339 2.2831741 2.0559570 2.3434351 2.4366438 2.0782416 2.2872127 2.3340716 2.2621276 1.9872246 1.8726890 1.9676673 1.8779981 2.1472871 2.3298077 2.2132227 2.2778826 2.0337490 2.5072506 2.6020596 2.6650496 2.5554709 2.4641488 2.1779938 2.8604682 2.5512426 2.8724828 3.0942866 2.3997031 2.8325386 2.3422536 2.4952791 2.4887196 2.5226622 2.4950270 2.3184341 2.3090807 2.2830889 2.1833164 2.0379843 2.1388135 2.3037726 2.1858677 2.0401299 2.3194306 2.3459927 2.5267231 2.4188720 2.4338377 2.3188711 2.2698575 2.4305607 2.2095413 2.1402388 2.2133267 2.3742914 2.1788877 2.3731565 2.3494220 2.4630406 2.4366706 2.4160101 2.1029361 2.2253457 2.2815631 2.1298537 2.2989663 2.1324449 2.1758047 2.2097289 2.1395289 2.2554483 2.0788058 2.1612396 2.7650814 2.1269370 2.1941273 2.0991566 2.2674857 2.1970008 2.7703429 2.6333482 2.7356213 2.8003511 2.8360326 2.7218963 2.7147154 2.6654222 2.9279914 3.0309468 2.4919242 2.6897563 2.6955526 2.5499125 2.2997913 2.3306138 2.4071966 2.1819558 2.4212419 2.2802782 2.5360923 2.4572895 2.4894555 2.6330420 2.8959353 2.8026158 2.8533215 2.4964311 2.0852977 2.5215547 2.4448427 2.3722598 2.7290870 2.2418696 2.6083018 1.9565603 2.6604823 2.6880136 2.2534013 2.4634770 2.0312078 2.6232755 2.4829423 2.6152189 2.6972578 2.6126471 2.3194574 2.3020802 2.5843142 2.6929972 2.7753506 2.3529052 2.5478412 2.5133615 2.8925486 2.5478486 2.8050361 2.5772271 2.6692561 2.2355450 2.3457699 2.7276071 2.6936480 2.6271879 2.7559550 2.8489421 3.0005112 2.8426355 2.7207362 2.4375030 2.4839829 2.5189069 2.3979100 2.6743503 2.8710461 2.5072676 2.9149190 2.6662699 2.6143562 2.6932661 2.8886922 2.5966112 2.3718090 2.5089166 2.6214380 2.7167367 2.6008614 2.9772643 2.7050386 2.6705556 2.5565219 2.7431628 3.0888977 2.8189515 2.6951783 3.0032323 3.0101684 2.2193040 2.3190838 2.2299461 2.2171264 2.2345215 2.8031232 2.8858852 2.9475031 2.8364721 2.9379290 2.8788003 2.8664869 2.9366915 2.9041522 2.8645344 2.7661258 2.8250839 2.8755911 2.8653819 3.0840844 2.9271753 2.9015432 2.9179991 2.9453703 2.9174535 2.9271486 2.5046001 2.4021422 2.3564018 2.3834267 2.3818165 2.2512404 2.3597948 2.2974936 2.2418324 2.4090826 2.4014341 2.2665842 2.2132462 2.1905585 2.3058186 2.6908470 2.8366418 2.5714374 2.6009891 2.5408898 2.5932396 2.5766425 2.3612514 2.5387045 2.5546845 2.3899741 2.2773520 2.3649809 2.0564216 2.2870806 2.1581904 2.0485047 2.1064763 2.7581051 2.2735367 2.3767030 2.3895214 2.4539123 2.2838327 2.2973634 2.3540482 2.4441205 2.3955161 2.3399466 2.3346398 2.5592563 2.3065673 2.2459363 2.2998554 2.3060911 2.2706793 2.3741144 2.2911595 2.4218090 2.3083712 2.4330503 2.0223244 2.2528272 2.0686059 2.2567943 2.3729772 2.3742341 2.2652817 2.1563401 2.3949840 2.4509514 2.2857446 2.4077935 2.2743703 2.2363371 2.1579403 2.2375756 2.3420183 2.6427477 2.6870341 2.6679759 2.6871002 2.9612508 2.9912714 2.9286224 2.9814691 3.0496401 2.5736828 2.3497627 2.2023980 2.1817969 2.3742337 2.3792428 2.5701334 2.4667648 2.4197088 2.5704143 2.7115359 2.6698614 2.6629068 2.6855037 2.8171230 2.5790726 2.7853214 2.7756184 2.7309356 2.8207974 2.8109196 2.8925969 2.4467508 2.5655035 2.5749911 2.5458159 2.5893945 2.6098280 2.6406118 2.5544498 2.6252675 2.7086346 2.5923997 2.5888080 2.6862232 2.7856769 2.6130809 2.4396331 2.3492249 2.6845251 2.6326215 2.5590421 2.6792451 2.6030623 2.5632576 2.4704011 2.5123206 2.6615784 2.6552334 2.5978110 2.5370035 2.6906931 2.6503299 2.5379386 2.4039857 2.5355202 2.3402789 2.6663936 2.7561040 2.4724540 2.5932868 2.4523580 2.7133423 2.7015951 2.5498919 2.4856040 2.4427242 2.4962877 2.4891831 2.4197656 2.5461180 2.3972893 2.4395491 2.5468990 2.4081814 2.4826096 2.5293355 2.5599364 2.3785507 2.4063384 2.6916778 2.6899229 2.6766914 2.6253973 2.9908768 2.8920248 3.0286960 2.9011116 2.8348845 2.7803788 2.6310909 2.7505074 2.7166824 2.5602790 2.6100034 2.4296849 2.5676948 2.8345637 2.7077546 2.6616917 2.7904814 2.5424304 2.6358151 2.6466687 2.4346365 2.4435158 2.9581044 2.6134435 2.4285712 2.6441414 2.4922814 2.5026234 2.8208270 2.5422774 2.7307534 2.6542480 2.7096077 2.4618090 2.6402658 2.2783363 2.5054634 2.5944111 2.6549455 2.6989171 2.7039044 2.7073083 2.5979279 2.5322054 2.5094347 2.4939184 2.4372467 2.5656150 2.6321398 2.7036618 2.4217962 2.4057196 2.5616520 2.6102927 2.6049300 2.5761861 2.4477822 2.6230787 2.6035183 2.6331366 2.5364497 2.4172551 2.4377513 2.4443965 2.5534573 2.6335288 2.4282147 2.5508367 2.5902749 2.5513821 2.4479234 2.5471590 2.5702608 2.3428755 2.6111263 2.3272983 2.4867249 2.6135385 2.4538328 2.6425622 2.5368962 2.4670386 2.6491498 2.5529247 2.6894729 2.4181335 2.2917512 2.3856668 2.4946298 2.4872679 2.5674392 2.4287237 2.6538206 2.6441128 2.4645512 2.5006767 2.4243162 2.6697903 2.6572789 2.6826647 2.6816176 2.4874437 2.6053784 2.4329569 2.6975884 2.3906537 2.5708011 2.6558809 2.5622797 2.4785543 2.4852494 2.4798709 2.3549161 2.5601337 2.6604541 2.5195333 2.7954504 2.7025734 2.6363881 2.7707690 2.8137801 2.7323502 2.3652001 2.6472647 2.4514753 2.7343867 2.6524458 2.5437816 2.6394485 2.5876388 2.6276905 2.6931508 2.5589934 2.7023982 2.8714549 2.6397082 2.6200543 2.8311736 2.7292610 2.8270879 2.8858508 2.6538785 2.8986349 2.5936089 2.5137948 2.5115123 2.4622474 2.5330469 2.6838504 2.5967075 2.6079534 2.6319513 2.6013791 2.5366960 2.3143758 2.4010188 2.5272961 2.6137727 2.3446706 2.6802105 2.4314935 2.4447676 2.4903134 2.5160883 2.4960529 2.5008430 2.4566467 2.6016309 2.6643818 2.8076749 2.7556431 2.6628892 2.7836955 2.8592831 2.6024033 2.6245908 2.6385436 2.5130551 2.6454452 2.6015702 2.4437924 2.6080091 2.7101517 2.5306143 2.5701032 2.6963904 2.7151737 2.7164641 2.7551057 2.8588731 2.7207852 2.6291812 2.6585311 2.7176097 2.7503903 2.7677858 2.5449967 2.7476415 2.8865789 2.8572175 2.5481164 2.3731757 2.5708615 2.5530214 2.5508605 2.6520996 2.7638124 2.6463063 2.6402064 2.6998734 2.5665544 2.5033882 2.6716237 2.6819578 2.7578616 2.6870249 2.6521033 2.6266773 2.5525607 2.5849664 2.5901653 2.7304912 2.5170024 2.5809957 2.6611233 2.5170292 2.6809933 2.6588121 2.6678580 2.5240854 2.5709239 2.4535564 2.5014631 2.8781287 2.5064994 2.6326250 2.6704197 2.6539662 2.6934873 2.8093637 2.6908361 2.7671774 2.7451277 2.6778122 2.6435821 2.4628482 2.9067439 2.5340827 2.5338706 2.5547903 2.6689677 2.5952388 2.5397284 2.5865832 2.6881137 2.7330311 2.7848084 2.6670545 2.7987018 2.7768406 2.6989712 2.7014116 2.6188829 2.7188454 2.5456068 2.5199168 2.3439153 2.3040264 2.3136766 1.9277138 2.3649740 2.5758244 2.7273202 2.4246746 2.6439697 2.4039535 2.2905013 2.5729677 2.5362638 2.5650043 2.6831403 2.6689619 2.8415075 2.5920030 2.7289854 2.7497084 2.8226560 2.7865667 2.6316428 2.7253488 2.5250542 2.5103041 2.4529488 2.5162578 2.6530598 2.4726560 2.5197947 2.4456721 2.4121265 2.3413199 2.4676600 2.4008466 2.2627139 2.4525795 2.5373936 2.4900499 2.5526514 2.3611345 2.5240305 2.3463569 2.2429073 2.3242397 2.5423171 2.3310926 2.5331490 2.6803782 2.3641091 2.4225454 2.6915641 2.6417453 2.3644133 2.4278601 2.4423997 2.5406947 2.2530128 2.4569730 2.3732992 2.4383069 2.1281871 2.3973209 2.3813135 2.4563169 2.3592962 2.5722360 2.6991058 2.3537091 2.4051892 2.4733587 2.3623204 2.5145876 2.3895696 2.3343138 2.4417567 2.5383139 2.3929760 2.3819812 2.3702970 2.5231405 2.2606584 2.4041488 2.5942672 2.4850149 2.4217645 2.2604401 2.2259406 2.5413688 2.4388811 2.7513750 2.7113293 2.5820954 2.5852317 2.6408384 2.5926352 2.6318580 2.6730670 2.5546258 2.6113090 2.6230583 2.7345629 2.7443076 2.7234950 2.5746247 2.6509319 2.6531706 2.3416113 2.3804486 2.4037075 2.3431914 2.4059856 2.2975808 2.5964235 2.4096252 2.5564358 2.7335159 2.7961128 2.5196554 2.5404895 2.4726555 2.5092397 2.5252079 2.5163974 2.5953171 2.6132565 2.5112886 2.3010972 2.4705690 2.3960134 2.5723686 2.6092600 2.4776033 2.2807770 2.4856322 2.5310335 2.4523536 2.6295117 2.3617583 2.5519780 2.5987986 2.4584788 2.6450504 2.5163357 2.6459054 2.5495557 2.3361353 2.4428255 2.5245741 2.5662648 2.3382352 2.4865780 2.6318490 2.6767935 2.4974184 2.6560530 2.4088693 2.6980476 3.1314273 2.7533173 2.6197658 2.6439592 2.7866394 2.6724593 2.7573947 2.6216767 2.5141311 2.6799482 2.6903695 2.5480837 2.5792575 2.4251149 2.6270748 2.7191483 2.4660867 2.4133386 2.4820119 2.5239225 2.4760710 2.5807612 2.6308385 2.3912947 2.4101810 2.3901106 2.5794152 2.6126032 2.6864864 2.7978302 2.5942782 2.6407861 2.6862427 2.9268684 2.6219426 2.7197190 2.6295386 2.3658287 2.6555571 2.5351099 2.3198502 2.5583408 2.5864548 2.8581345 2.7172752 2.8024012 2.8135399 2.4755114 2.7975593 2.4809674 3.1475009 3.0612920 2.8982248 2.9009925 2.4149898 2.4962521 2.4342406 2.6255483 2.5354648 2.4768799 2.4972905 3.1336140 2.6240486 2.5965552 2.5520127 2.5953920 2.4972145 2.3827897 2.8522716 3.0084127 2.7191073 2.9060327 2.7641146 2.8932262 2.8039905 2.8284884 2.7383337 3.3581250 3.0374963 2.6607160 2.6239359 2.8158010 2.8213939 2.5025851 2.7937882 2.4967623 2.2213008 2.4092611 2.4679969 2.6111195 2.3962944 2.5785267 2.3950107 2.6110313 2.7888609 2.4294093 2.3481620 2.5732808 2.5780373 2.5875920 2.5595982 2.6152634 2.4855929 2.5188086 2.5449344 2.4817617 2.6434707 2.6853655 2.6480694 2.6153731 2.6982093 2.5979082 2.4718981 2.4474167 2.6787028 2.5796576 2.5777447 2.4677724 2.6440825 2.4998484 2.5669486 2.5430532 2.5192888 2.5565667 2.6377878 2.5501058 2.6120959 2.4239009 2.6109087 2.6663918 2.6092639 2.7796486 2.7321243 2.4607859 2.7273973 2.5788291 2.4873616 2.5769153 2.2636562 2.5584627 2.5815867 3.0565518 3.1161015 3.0320456 3.1096900 3.0449271 2.8817399 2.7457579 2.9770331 2.9917734 2.9596749 2.8932683 2.6959908 2.9005020 2.8082573 2.9117754 2.7459173 2.8318683 2.8155674 2.8099135 2.6949293 2.7679117 3.0394860 2.9836977 2.8944121 2.7133191 2.9094553 2.9975459 3.0437198 2.5495439 2.5598330 2.7371335 2.6389917 3.1982439 3.0960575 2.5433954 2.5045704 2.5928535 2.4064394 2.5558122 1.2953949 1.3406620 1.3170643 1.2709922 1.2755564 1.2807339 1.2507406 1.3168120 1.3931080 1.4242901 1.3272717 1.2906107 1.3647777 1.4102477 1.5409644 1.5471843 1.4649550 1.5141561 1.4213778 1.5469944 1.6582289 1.3132650 1.3575083 1.3961702 1.2907217 1.3213344 1.3671226 1.3248392 1.3717663 1.4319546 1.3527110 1.3605550 1.2153786 1.2545387 1.2421608 1.2393020 1.3076707 1.2624836 1.3228087 1.2843513 1.2655016 1.3434386 1.3417142 1.3087501 1.4434418 1.3403119 1.2509409 1.2726418 1.1982423 1.2254978 1.0946617 1.1897955 1.0539534 1.3826249 1.2728415 1.4304623 1.3940134 1.4320104 1.4276398 1.3175701 1.5708150 1.3418703 1.4500515 1.4020763 1.4303307 1.4401135 1.3800878 1.3872236 1.4010060 1.5050062 1.4273254 1.2383666 1.2002173 1.1418094 1.3250465 1.5517296 1.2822240 1.5197350 1.3579979 1.5596827 1.4935562 1.5059421 1.4845438 1.5352612 1.3125964 1.1374376 1.2711390 1.4078139 1.3114234 1.4321794 1.2127158 1.1836852 1.2041202 1.2367606 1.0801020 1.1216425 1.2947101 1.3251109 1.3878596 1.2326098 1.3667562 1.1469785 1.2798404 1.2501632 1.2556862 1.3113191 1.1975554 1.2512088 1.2081707 1.2767520 1.2508155 1.3698046 1.0922176 1.2647937 1.2858791 1.2214199 1.0918403 1.4421447 1.5733480 1.4741894 1.5051728 1.4590830 1.4095513 1.3643444 1.3252222 1.4719826 1.4682194 1.4234808 1.5743906 1.4018397 1.3875592 1.3454882 1.3760373 1.3548517 1.3187072 1.5071645 1.3372727 1.4433348 1.4274290 1.4278225 1.4235076 1.4098185 1.3757526 1.5852072 1.3990539 1.4691840 1.3971035 1.3572428 1.4471406 1.4052171 1.4675270 1.5345428 1.5963582 1.4912046 1.5306595 1.3735787 1.5021993 1.4145658 1.3762591 1.4173513 1.4842816 1.5420323 1.5139963 1.6243598 1.5390107 1.6857165 1.5722097 1.6102585 1.6642995 1.6559937 1.6165963 1.6637335 1.6227759 1.7083423 1.6932690 1.7040175 1.7285435 1.6874191 1.7476272 1.7356586 1.6893057 1.7056980 1.7175799 1.7088034 1.7442714 1.4071929 1.4028515 1.2907111 1.3024283 1.3147165 1.3802263 1.5018646 1.3125843 1.4214351 1.5143616 1.2608020 1.4725046 1.4230387 1.3403425 1.4510877 1.3709270 1.4297457 1.4349626 1.7452744 1.4846390 1.3883685 1.5682129 1.5580426 1.7572928 1.5213667 1.5137692 1.1299876 1.4942153 1.4705553 1.4210423 1.3721302 1.6066014 1.4136786 1.3564427 1.2360734 1.3425741 1.2779997 1.3063385 1.2372703 1.2068469 1.2526983 1.1994238 1.2275494 1.1948687 1.3294773 1.2942315 1.1252313 1.0620756 1.2333825 1.2264576 1.2564933 1.2234196 1.0329630 1.0303228 1.0200828 1.0865283 1.2456206 1.0883189 1.0506304 1.0457971 1.0550820 1.0318305 1.0552202 1.1282242 1.2775376 1.2437920 1.0531334 0.9563805 1.1836909 1.0911444 1.1278161 1.0291489 1.0697645 0.9563135 1.0204834 0.9618056 1.0213342 1.0571926 1.0515001 1.2252369 0.9830523 0.9127182 1.1273085 1.0808487 1.0343531 1.0936280 1.2679819 1.2875889 1.1190838 0.9571963 0.9999971 1.2286545 1.1740932 1.2269898 1.1182101 1.1745617 1.0833747 1.1450896 1.1433003 1.0755320 1.2081842 1.0690025 1.0890570 1.3606784 1.1525036 1.2279186 1.1797232 1.2014768 1.4663918 1.0737088 1.0371542 1.2683160 1.1211393 1.1868412 1.1085059 1.1165485 1.0821941 1.4081617 1.0534706 1.1436068 1.3798331 1.3680137 1.2596485 1.1848774 1.2218537 1.1936668 1.2430150 1.2513535 1.3751414 1.2759134 1.0529444 1.1884022 1.1077570 1.1071261 1.5167162 1.4822871 1.4604542 1.5464046 1.3236146 1.3169194 1.3533253 1.4092717 1.4058105 1.3905198 1.4952105 1.1655218 1.4739308 1.5887068 1.5406245 1.3686478 1.4750319 1.4379462 1.4123040 1.2577314 1.2392779 1.2390616 1.2285812 1.2266644 1.7983577 1.3554532 1.2545305 1.3256799 1.4978605 1.5502379 1.5606406 1.6388323 1.5625155 1.0907360 1.4061016 1.3673002 1.3595483 1.2678944 1.4968085 1.4771626 1.6699369 1.6133719 1.6957011 1.7826783 1.6505861 1.4560809 1.6082577 1.5872192 1.3623670 1.4593465 1.3877375 1.4623803 1.1721414 1.4513492 1.1341977 1.1675932 1.2939259 1.5496139 1.4662895 1.3233873 1.3273341 1.2516590 1.2005634 1.2527858 1.5134756 1.3877739 1.4189424 1.5469880 1.3117428 1.6243949 1.3032699 1.3935678 1.2069097 0.8868311 0.8839987 0.8536593 0.8411502 0.8375439 0.8370678 0.9266172 0.9318942 0.4646552 0.5680718 0.5984676 0.5625846 0.6878196 0.5770551 0.0000000 1.6872320 1.7954913 1.7311835 1.6997215 1.4411008 1.6854846 1.7109593 1.9664421 1.1331072 1.1048963 1.0917395 1.1924286 1.3176059 1.4031592 1.5222002 1.5001594 1.5720237 1.5412278 1.5174856 1.4927499 1.4751838 1.7835140 1.6873005 1.6657091 1.6130675 1.6868889 1.7102213 1.5836253 1.6331446 1.6543624 1.6557893 1.6653350 1.4409163 1.5110299 1.4573245 1.3166494 1.6350242 1.4952910 1.4284454 1.3977777 1.4223599 1.5660751 1.5059211 1.5508448 1.5347323 1.8762460 1.7832670 1.8410623 1.7860256 1.7668645 1.6764583 1.7139393 1.8937624 1.8382719 1.9604480 1.8234147 1.5171504 2.3423480 1.8016963 2.2814329 1.7920316 2.1681073 2.3620931 2.3400793 2.1734974 2.3776007 2.1074952 2.1897867 2.1627036 2.2826103 2.2267132 1.9226919 2.1824730 1.9429589 2.0747415 2.1376491 1.9728421 2.0262107 2.1692012 1.9109746 2.0151174 1.9214142 1.9317579 1.4276911 1.7728083 1.8135396 1.9159495 1.8792897 1.9830402 1.6899176 1.7003058 1.9310766 1.8356218 1.9341874 1.7247484 1.9095894 2.1221122 2.3227045 2.1887822 2.0255596 2.2979070 1.8371146 2.4228983 2.4261326 2.1251677 1.9480496 2.1914901 2.3876155 2.1564139 2.6445100 2.4744423 2.4163844 2.2817255 2.1652340 2.4322270 2.5606938 2.4000511 2.3659359 2.5229502 2.3772218 2.6143933 2.2866745 2.1273528 2.0088741 1.8865515 1.9258762 2.0040500 2.0218097 2.0861238 2.1623479 1.9246648 2.4731888 2.5102007 2.2825994 2.3891081 2.4295547 2.2748997 2.1820073 2.2965448 2.2258993 2.2609535 2.3772017 2.2989868 2.5206192 2.5158108 2.6520292 2.7935008 2.7071353 2.7383414 2.3529293 2.8436799 2.7981277 2.9925766 2.8202581 3.1418056 2.9061305 3.0190025 2.9951845 3.1060576 2.9857291 2.8195637 3.1648863 2.9656280 2.9925419 3.0905691 3.0563336 2.6518623 3.1803295 3.0907489 2.6060976 3.1261305 2.6789149 3.0854557 2.8175344 2.5907912 2.4934196 2.8545362 2.8382358 2.5368275 2.5486918 2.5423733 2.5827891 2.3216340 1.8700500 1.9996179 1.9224816 2.3823005 2.3021623 2.3075703 2.1189417 2.3058424 2.3504161 2.1814259 2.0428845 2.2737812 2.7010219 2.5974170 2.1995925 2.5687059 2.2696097 2.0994771 2.1896951 2.0557945 2.1444639 2.3084171 1.6925134 1.7221086 2.0023211 2.0484302 1.9865915 2.0600151 1.8765894 1.8201681 2.0245448 1.8912807 2.1934667 1.8216952 1.6519988 1.9442775 1.8871069 1.8113435 2.1286498 1.9920144 1.9876630 1.8345267 1.8027404 2.0158212 1.7962360 1.8981206 1.8857925 1.7763695 1.9303816 1.7982227 1.8024096 1.9192616 2.0423882 2.0349681 1.9450067 1.9959051 1.9125482 2.5426095 1.9174268 1.9943184 2.0668813 2.0780438 2.0379205 1.8867850 1.8299907 1.6825644 1.7421602 1.9368515 1.8817290 1.9147449 1.7991645 1.8595938 1.8691440 1.8272278 1.9464325 2.0521585 2.2665740 2.2163142 1.9693173 2.0867500 1.9480390 2.1577206 1.9174586 1.9822312 1.9349070 1.9027195 1.9537016 2.1113717 1.9968549 2.0872477 2.3503711 1.9787274 1.9647199 1.9208028 1.9343363 2.2566408 1.8665207 1.8159779 2.2806270 2.6626889 2.9911950 3.1177596 2.7640078 2.7136896 2.7772249 2.6253551 2.5342945 2.7239050 2.4907564 2.7425546 2.8174963 3.0365462 3.1064863 3.0434483 3.1101978 2.8892900 2.9869809 3.0445563 2.8411333 2.7575638 3.0210913 2.8916208 2.7089173 2.8122700 2.3973022 2.7518134 2.4800477 2.4022816 2.5183388 2.0509797 2.5061948 2.6428139 2.6501626 2.7823868 2.8048325 3.1700239 3.5826644 3.2950891 3.1082292 3.0897274 3.0504694 2.5450417 4.0644406 1.9663830 1.8965849 1.7672719 1.7652110 2.0552500 2.1649009 1.7138253 1.9192001 1.8279971 1.8898931 1.8367339 1.8636117 1.9154694 2.6477709 2.4366604 2.5769552 2.4954634 2.3795013 2.4610057 2.5230134 2.4820936 2.6546105 2.5340204 2.4803934 2.4473341 2.4601355 2.4535203 2.8628048 2.7418188 2.7359771 2.5955099 2.6176908 2.6965041 2.6226195 2.5508015 2.5340083 2.4115775 2.5052988 2.3580774 2.6079267 2.5073995 2.7586954 2.7395506 2.6889907 2.4563416 2.7242634 2.6534381 2.4733017 2.6270570 2.7138101 2.7055017 2.6968144 2.5540987 2.3431965 2.5011701 2.6056707 2.5841248 2.4626605 2.5081574 2.3266298 2.4155662 2.5860038 2.4669177 2.7821238 2.7339044 2.5823004 2.5116490 2.5718042 2.6707606 2.6400224 2.4902900 2.6966524 2.6710491 2.6776420 2.5098895 2.5984643 2.2467657 2.0505536 2.0781666 2.4167944 2.3669167 2.4476750 2.3272640 2.3452315 2.1707225 2.1807589 2.2356605 1.8525995 2.2108448 2.2131618 2.3841445 2.6033667 2.6503391 2.6938755 2.4731157 2.7256655 2.7303283 2.5714941 2.4472628 2.4542763 2.4371558 2.4769179 2.6727300 2.4429741 2.5233134 2.5494874 2.5113002 2.2931317 2.6332711 2.5236582 2.3101702 2.2183930 2.4955110 2.3212176 2.2920133 2.3849221 2.4180708 2.2085247 2.6800308 2.1637411 2.3655440 2.2181807 2.1837976 2.2576853 2.1989495 2.4105643 2.4308386 2.4489040 2.3539448 2.3602017 2.6436715 2.4460462 1.9406995 2.4498025 2.6040008 2.4395275 2.3246547 2.5337233 2.2737476 2.3293409 2.4717711 2.2548977 2.1815217 2.4271465 2.3080541 2.3846014 2.3445122 2.5694142 2.5772584 2.4479684 2.4407341 2.6130354 2.1468957 2.4608869 2.2012487 2.6733805 2.6079775 2.2008059 2.3216254 2.4726333 2.5577531 2.5425602 2.2626706 2.3507682 2.4407551 2.6275717 2.6455012 2.5931354 2.3145516 2.4519915 2.3544203 2.4692644 2.7413160 2.4487195 2.4920982 2.1909352 2.3593720 2.4303781 2.6496842 2.4233939 2.5669593 2.3606754 2.5145141 2.3736763 2.7420785 2.3561221 2.2563397 2.6373470 2.8754338 2.7977513 2.8976943 2.7491298 2.6891736 2.6029204 2.7012079 2.4937992 2.2363946 2.5173398 2.3930290 2.5116643 2.4630172 2.3402424 2.4572191 2.4667544 2.6416097 2.6431514 2.9731422 2.4864239 2.6797842 2.6451522 2.6691976 2.4640046 2.6661086 2.5319994 2.5863558 2.5722679 2.8005016 2.5065958 2.5922771 2.6154597 2.6095779 2.6835191 2.5413983 2.9617446 2.6225646 2.8037390 2.7319967 2.6881684 2.8452410 2.6013910 2.4338970 2.8751362 2.9913452 3.2336913 2.8832969 2.4617027 2.3995704 2.4900309 2.5605251 2.4278887 2.6648040 2.4447389 2.5043614 2.3400389 2.7680332 2.6496666 2.5098590 2.4812537 2.5348606 2.7056426 2.8050186 2.7831466 2.8834835 2.8483373 2.8919648 2.9717321 2.8291737 2.7895541 2.8542335 2.7287989 2.7447673 2.7685019 2.8375292 3.0829119 3.1349512 3.1194944 3.2906763 2.6811933 2.8275988 2.8490722 3.0026080 3.1106912 2.9908030 3.0515087 3.1437087 3.0771310 3.0324390 2.6475511 3.2161668 3.2487536 2.7536681 2.9937021 2.7031095 3.0427996 3.0988088 3.0774448 2.9709255 2.8084166 2.8052847 3.0047777 3.0789299 3.0435329 2.9716973 2.8409790 3.1575916 3.2092888 3.3626171 3.4446416 3.0632914 2.2299424 2.2271416 2.1164785 2.8278775 2.8043346 1.9871743 2.6884307 2.5375824 2.4622398 2.4036458 
assembly_BlackSea4|NODE_432473_length_1569_cov_3.109643_1|protein        2.3597625 2.2627144 2.4429413 2.2009738 1.9626297 2.0897017 2.2461136 2.3395892 2.3012932 2.2010213 2.1511999 2.2418430 2.1825134 2.4769712 2.1403119 1.7862059 2.3472209 2.3349445 2.0945368 2.1308796 2.1279582 2.0638403 2.4001958 2.3736267 2.5432528 2.2618740 2.3480988 2.1403479 2.5425247 2.2520721 2.5953667 2.3040121 2.3071809 2.4781070 2.3679536 2.3317122 2.2394034 2.3368730 2.3517411 2.3760072 2.3508628 2.5688123 2.0448582 2.0291774 2.0231486 2.0693305 2.2196976 2.1566194 2.1228789 2.3339247 2.2631499 2.0232592 2.1244650 2.0502058 1.9451281 1.9668561 2.2873279 2.2243706 2.2069350 2.0924255 2.4606111 2.3880612 2.3917198 1.9645775 2.0467472 1.9232196 1.9799622 1.9161770 1.9677915 1.8615520 2.0290515 2.2139907 2.2274143 2.6351056 2.4001577 2.6141990 2.2920783 2.2265160 2.4313470 2.3691088 2.2553040 2.3140334 2.2360224 2.2527099 2.1869237 2.1203053 2.2554015 2.2024908 2.2795603 2.0791912 2.3823796 2.3217085 2.2299797 1.9384313 2.2048693 1.9523096 2.1764457 2.0970070 2.1179989 2.2853954 2.0754217 1.9972427 2.0056763 2.3971943 2.1084812 2.2949760 2.2454461 2.5421729 2.1360438 2.3447068 2.1350229 2.1384983 2.2126861 2.0972011 2.5338964 2.1146379 2.2330535 1.8677183 2.1881896 2.2984936 2.3717290 2.3764659 1.9257966 2.0640436 2.2226050 2.2599804 2.1943963 2.2765223 2.0423482 2.0616522 2.0061762 1.8805127 2.0693353 2.0722056 2.1111488 2.0709631 2.2478114 2.0398295 2.1646119 1.9378295 2.1850700 2.3754044 2.4067354 1.9939843 2.0432900 2.1603548 2.0338573 2.0843411 1.8720253 2.0946028 2.1172415 1.7324819 1.9743154 1.6872189 2.0319893 1.8009488 2.2052313 2.0912318 2.2099937 2.2597843 2.1910619 2.1487180 2.1587371 2.2159463 1.9170052 1.8679437 2.1400157 1.8402153 2.3238795 2.0513303 2.0391979 2.3483161 2.2261727 1.9404394 2.0040226 2.0068493 2.1473602 2.1627447 1.9894902 2.1514770 2.2287169 2.1511634 2.4812485 2.1371773 2.1760744 2.3017602 2.1208517 2.5535058 2.1758652 2.3468418 2.0238130 1.9697869 1.9179918 2.0493288 1.9601041 2.1301777 1.9647862 1.9512281 2.0907029 2.1304352 2.0887376 2.0936535 2.0149657 1.9272228 1.8622471 1.9496259 1.8785548 1.9101503 1.9449683 2.0102658 1.7232900 1.8036673 1.8689757 1.9305748 1.8794818 1.8694987 1.8421351 1.6964532 1.8989576 1.8691756 2.2644672 2.0448303 1.9398686 1.9651912 2.1372854 2.0395181 1.6648141 1.9651434 1.8280970 1.7821009 2.0367224 2.0540135 2.0119191 1.7658804 1.9422187 1.8178475 1.8903131 1.8003645 1.9380450 1.9077194 1.6826422 1.7811343 1.9395301 1.9664911 1.8934190 1.8610242 1.8309206 1.8929231 1.8506521 1.8529506 1.7200409 1.9649505 2.0127531 1.9007187 2.0242363 2.0751592 1.9142218 1.8739494 2.0310374 1.8166801 1.8344501 2.0588477 1.9296442 1.9966081 1.9364309 2.0518161 1.9198000 2.0567507 2.1044544 2.0155970 2.0187402 1.9183474 2.1373259 2.0516545 2.1304495 2.1552902 2.0086527 2.0285112 2.1443158 2.1321780 2.0341737 1.9938694 2.0401923 2.0939212 2.0040616 2.1613445 2.1853387 2.1563584 2.1002138 2.1199807 2.1211364 2.1440613 2.2019492 2.0641928 2.0190060 2.1256744 2.0643538 2.0240024 2.1615489 2.2664275 1.9958423 2.0042446 1.9565980 2.0678224 2.0737446 2.0103582 1.9871147 2.1232772 2.0725777 1.9580737 2.0936849 2.2419545 2.0504155 2.0308717 2.0020359 1.9098299 2.0973592 1.8181346 1.8651799 1.8918524 1.8975226 1.8627126 1.7106561 2.0600182 2.0383740 1.9600163 1.8249902 1.7612944 1.8407017 2.0003835 2.1369555 1.8511008 1.9117308 1.9436373 1.9376260 1.8351296 1.8476018 1.8601511 1.8416851 1.9169835 1.8515661 1.9716427 1.8368410 1.7289324 1.9404701 1.9468998 1.8886770 1.9006171 1.9396021 1.9352731 1.9625458 1.8989250 1.8729747 1.8844896 2.0715798 2.2571148 1.7161171 1.7150860 1.8924266 1.7041502 1.7790425 1.8229108 2.1203731 2.0410870 1.7813389 1.7551257 2.4481648 2.4310903 2.4408341 2.2349136 2.3565854 2.5176772 2.1730160 2.3459718 2.2454408 2.2810556 2.2293007 2.0586563 2.8047903 2.1998853 2.4796971 1.8672443 1.7550170 1.6941615 1.9997388 1.8099782 1.6804088 1.6518714 2.0590235 2.0523095 1.7175959 1.7321527 1.8796080 2.2483973 2.2876899 2.1957451 2.2489195 2.2632539 2.1889895 2.4312237 2.4473236 2.3873745 2.2286867 2.3836487 2.5757788 2.0839955 2.3861981 2.3902598 2.3367146 2.4537328 2.3376117 2.2374695 2.6093140 2.4307588 2.3426771 2.3266105 2.5723238 2.5768373 2.3535380 2.3513198 2.3099315 2.4348248 2.3455248 2.4326331 2.1894166 2.5652087 2.4614333 2.5366901 2.4936215 2.2343209 2.3581453 2.2071844 2.4300539 2.1812850 2.5314395 2.3668543 2.3951006 2.6553181 2.1054361 2.3405352 2.2587353 2.3347144 1.6707583 1.7741159 1.6783388 1.7953250 1.6801548 1.5483918 1.5563354 1.7158575 1.6184749 1.7337618 1.8893180 1.6347355 1.8395400 1.9079970 1.5744767 1.8287380 1.7812810 2.0570816 1.5395889 2.0531278 1.9317748 2.1246559 1.9767751 2.1997706 1.9927361 2.0301691 2.2624730 1.9891539 1.8298145 1.8763216 1.7951269 1.7468772 1.8849655 1.8696864 1.7227740 1.6422298 1.7399632 1.8227860 1.7556140 1.8476546 1.8890735 2.0737656 2.1555634 2.0046909 2.1256467 1.8826501 2.0278726 1.8828497 1.5982866 2.0634817 1.8077226 1.7256351 1.5548904 1.4978946 1.5199090 1.6117424 1.5641803 1.5632664 1.3921366 1.3673200 1.4035545 1.4347280 1.5470835 1.4818199 1.6344317 1.5818835 1.8697086 1.8098737 1.6490403 2.0494497 1.9349061 1.9516729 2.0180851 1.9406036 1.8760681 1.8857814 1.8931859 1.9608884 1.9124477 1.8740505 2.1070052 1.7795441 1.7916349 1.5964182 1.9962190 2.0597972 1.9169476 1.7139241 1.9459794 1.8230356 1.4670765 1.7922889 1.6491338 1.8091651 1.3017768 1.9721087 2.3557626 1.8619537 1.8450636 2.2110517 2.1015087 2.0943216 2.0267473 1.8157630 1.8688114 1.9854014 1.9152083 2.1435147 2.1058423 2.0608238 2.1031721 2.2415195 1.8183132 1.7097170 1.7462353 1.6681241 1.7810496 1.9403502 1.8623519 1.7759102 1.8621353 1.8210059 1.7818142 1.5646300 1.6110592 1.7904556 1.8598602 1.7360951 2.4466104 1.9915521 2.3003086 2.1149695 2.0078562 2.1978687 1.9510739 2.2388033 2.2973143 1.9336225 2.0667537 2.1069038 2.3090940 1.6254262 2.2728577 2.4181578 2.3797225 2.4619345 2.2341560 2.0451730 2.0464645 2.2385617 2.4063948 2.5499913 2.2219928 2.3875286 2.4208461 2.2035490 2.2247264 2.3328307 2.2201994 1.9693506 2.3205929 2.2401941 2.2520183 2.3678274 2.2329246 2.3568743 2.2129639 2.3070669 2.2377290 2.2878417 2.3385472 2.2787256 2.2388095 2.2995657 2.2765708 2.2327988 2.3202804 2.3287842 2.2777471 2.0698582 2.1181266 2.2202966 2.0865324 1.8835548 2.1154251 2.0418457 2.1398449 2.1429187 2.1122537 2.3463644 2.2082727 2.1232174 2.2492404 2.1582404 2.3679518 2.1982290 2.2901602 2.1634183 2.2023503 2.1965313 2.2104242 2.3180010 2.2200259 2.4222652 2.2640870 2.3586027 2.3635184 2.3231734 2.2007868 2.4170802 2.0997298 2.1711543 2.7678566 2.1820520 2.2938913 2.3101275 2.2029478 2.0296659 1.8494318 2.0245734 1.8751756 2.0814639 1.9361107 2.1489352 2.1761262 1.9940971 2.4328681 2.7028478 2.5226095 2.3606990 2.4242450 2.4141858 2.5944891 2.7851724 2.7564608 2.5735060 2.5938771 2.4911836 2.2127446 2.6214071 2.8920796 2.7606141 2.2956130 2.3364849 2.5514556 2.4395227 2.6045388 2.4515084 2.5760602 2.4289470 2.4668693 2.2317603 2.5133221 2.7078269 2.5649602 2.5119032 2.4088185 2.2704172 2.2809524 2.6447486 2.4379122 2.4713986 2.3957993 2.6810170 2.4114906 2.8118797 2.6006121 2.9102150 2.4691034 2.2955986 2.3213444 2.4182853 2.4844447 2.3127776 2.3776588 2.2873709 2.3114934 2.3224020 2.2688851 2.4916905 2.7227196 2.3167588 3.0397505 2.4149923 2.3167433 2.5101646 2.3628358 2.5785675 2.4801724 2.3464702 2.4104237 2.3713402 2.3018930 2.5033402 2.3477571 2.3484048 2.3088132 2.5990549 2.2657488 2.4707889 2.5904249 1.9125340 1.8296839 1.8502264 2.1138303 2.1981858 2.3547741 2.1464707 2.0704351 2.3663263 2.2440591 2.1354955 2.0776924 2.0074126 2.2360951 2.0700783 1.9559754 2.1779742 2.0174620 2.0252220 1.9529845 1.9068338 1.9847785 1.4849468 2.3980617 2.1038481 2.0643065 1.9300511 1.6695580 2.3333527 1.8013249 2.6361053 2.6047784 2.4063779 2.2595274 2.4949580 2.0444610 2.3542106 2.6973286 2.2457426 2.5644193 2.4848200 2.7685166 2.5012782 2.6688539 2.5553915 2.5679899 2.3681317 2.6193088 2.8070014 2.3635590 2.2021924 2.1521665 2.9271322 2.7746892 2.6808462 2.7587101 2.5436048 2.4661891 2.6983348 2.2499034 2.4554653 2.3739853 2.3501686 2.4504629 2.8333376 2.3994988 2.0905434 2.0456487 1.9831679 1.8873790 2.0805698 2.1834030 2.2023375 2.2841818 2.1747884 2.1478846 2.1875411 2.3200108 2.7097890 2.2665250 2.5115134 2.4188331 2.2248073 2.3845609 1.8975003 1.8512320 1.7001391 1.7265397 1.7207307 2.2283141 2.1548000 2.1999158 2.2087157 2.2702712 2.2790287 2.2935233 2.1766575 2.0987881 2.1843918 2.0774534 2.1127824 2.1402323 2.1397354 2.0417203 2.0344824 2.0612748 2.1832891 2.1851596 2.0972398 2.2960580 2.0918831 2.1942888 1.9871079 2.0612989 2.0849888 2.2135037 2.0532090 2.1830610 2.1299090 2.1971529 2.1796496 2.0318793 2.0664873 1.9281460 1.9879022 2.2855798 2.2251112 2.4512113 2.1719541 2.2038371 2.2284604 2.0466783 2.0687767 2.2299690 2.0852374 2.4919559 2.3842850 2.4170826 2.2852347 2.2639851 2.1834224 2.2290481 2.2083293 2.3623625 2.0707627 2.1151306 2.1487355 2.2023251 2.3315557 2.1833618 2.0660634 2.1125911 2.1368323 2.0160449 2.0200262 2.0807029 2.0256709 2.1062566 2.2091364 2.0592327 2.0607246 2.1963605 2.1692493 2.2071493 2.0577557 2.2238722 2.0940280 2.2752204 2.0274993 2.2583855 2.0771100 2.0652741 2.2597115 2.1372974 2.0845932 2.2018851 2.0383225 2.0008120 2.0744786 1.9455059 1.9750551 2.1499761 2.1512577 2.4698817 2.5115370 2.4044105 2.4458880 2.2719435 2.3925721 2.1440763 2.2171755 2.1955822 2.1379754 2.0767489 2.0989067 1.9502073 2.1942140 2.1407560 2.0197859 2.1251959 2.0875596 2.3824854 2.1540446 2.0748028 2.1558003 2.1883743 2.1327817 2.0698237 1.9623997 2.1178100 2.1620034 2.1088566 2.3246535 2.4826085 2.0852326 2.1747705 2.2746118 2.1082576 1.9487178 1.9922440 2.1905746 2.1542094 2.1308953 2.1275525 2.1690000 1.9137688 2.1273261 2.1960188 2.0326844 1.8615734 2.0635612 2.2548637 2.1472825 2.1213869 2.1398118 2.0798145 2.0821573 2.0344113 2.1155419 2.2223382 2.1775879 2.1389302 2.2549026 2.2320128 2.1388841 2.2638835 1.9279563 2.2893954 2.1119921 2.2262442 2.2370844 2.2629195 2.4903321 2.3134101 2.5109298 2.4201540 2.3585330 2.2807828 2.2053905 2.2297900 2.3053057 2.4053785 2.3920080 2.1997979 2.1174739 2.2167652 2.2588402 2.2564169 2.2496565 2.1969667 2.2641807 2.1565016 2.3253232 2.1133244 2.2017391 2.2810990 2.3838140 2.3363583 2.5096925 2.5360600 2.3542204 2.1954631 2.3677739 2.4562213 2.3732691 2.4387854 2.3121474 2.2664787 2.2815067 2.4499034 2.4174250 2.3320612 2.4071398 2.2725254 2.4646700 2.3784432 2.2424485 2.2417455 2.1558560 2.3070628 2.1320185 2.1686913 2.2840699 2.2672029 2.3456745 2.2324761 2.1537276 2.2365892 2.3941901 2.2625641 2.3618895 2.1741211 2.3685141 2.3734372 2.3439572 2.1957003 2.1768685 2.4234054 2.1968431 2.3695609 2.3049661 2.3246028 2.3479229 2.2602482 2.3098461 2.3288194 2.4044458 2.2449592 2.1470690 2.2729409 2.2905205 2.4105543 2.2321084 2.3694230 2.2382112 2.0797331 1.9770760 1.9237923 1.9933497 2.0365161 2.0587040 2.0222455 2.0056216 2.0437676 2.1767360 2.0233402 2.0611377 2.0340864 2.0872886 2.0559808 2.1128431 2.0282828 2.0704254 2.1387700 2.1991676 2.0171136 2.0571941 1.9343203 2.1153506 2.2053413 2.0426123 2.0388987 2.0226101 1.9937979 2.1350372 2.0765029 2.2074400 2.0065343 2.1492534 2.0902772 2.1090829 2.0681640 1.9753977 2.0820371 2.0404527 2.0022603 2.0220805 2.2263232 2.0819521 2.2174786 2.3037062 1.9666219 2.2540765 2.0679602 2.1775481 2.0854226 2.2073083 2.1731641 2.1015491 2.1187282 2.1524020 2.0924221 2.1729331 2.1740881 2.2010999 2.1315077 2.2312100 2.1884616 1.9875074 2.0050506 2.0828810 2.0419882 1.9701593 1.8861813 1.9698613 2.0362404 1.9552746 2.0265635 1.9862655 2.0310845 2.2437330 1.8545145 2.0719136 2.0429293 1.8571705 2.2084383 2.1558872 2.1133837 2.2234049 2.0757650 2.0015304 2.0551795 2.1139383 2.2413715 2.3179843 2.2289766 2.2675318 2.2513611 2.2914332 2.3302090 2.2130216 2.1853181 2.2030764 2.2099086 2.4414059 2.1796369 2.0193012 2.0742274 2.1186314 2.2601564 2.1709165 1.9832415 2.0464766 2.0123083 2.1424920 2.2933014 2.2038336 2.3535891 2.1480429 2.2186042 2.0947111 2.2929737 2.2513600 2.1256466 2.1220036 2.1043616 1.9411935 2.2334284 2.0723085 1.9862156 2.2330262 2.3009043 2.2393585 2.1825250 2.2077671 2.1498459 2.1574770 2.1823749 2.1414126 2.1427264 2.2381533 2.3816168 2.0138280 2.0484678 2.2340271 2.2621281 2.2401319 2.2680460 2.0649352 2.0176599 2.0736775 2.1194422 2.0762731 2.1625541 2.1484402 2.0862181 2.1112835 2.0872921 2.2153475 1.9870697 1.9637447 1.9866744 2.0614576 2.1303132 2.1686478 2.0989434 2.1835895 2.0374894 2.0179544 2.0586460 2.0436747 2.1097655 2.0158150 2.2004336 2.1950281 2.2002503 2.2150797 2.1365093 2.1351735 2.0153367 1.9917120 2.1829700 1.9755373 2.1248769 2.4856940 2.1612648 2.1033298 2.1540787 2.1814523 2.2388471 2.2467821 1.9508266 2.2085690 2.0299132 1.9866563 2.0636128 2.2344830 2.0059360 2.1227361 2.3725902 2.1761483 2.2118676 2.2598136 2.2346992 2.2472170 2.3592919 2.4226457 2.4419145 2.3113934 2.4095143 2.2431745 2.1044016 2.1451675 2.1865337 2.0813191 1.7280316 2.1835385 2.2765638 2.6274936 2.4565947 2.3730738 2.2787868 2.2884387 2.3732286 2.6941138 2.2296585 2.3208334 2.4175322 2.2199127 2.2491704 2.2595583 2.2431563 2.1650534 2.1771954 2.4071947 2.3083785 2.3179402 2.2833374 2.1987877 2.2841348 2.4285073 2.1723199 2.2794535 2.1907091 2.2216674 2.1865045 2.2376623 2.2252251 2.0806600 2.0648407 2.2430104 2.3991322 2.5999649 2.1788186 2.2535185 2.1940337 2.4222495 2.2779610 1.9958218 2.1335213 2.2344667 2.2012435 2.2281838 2.3210892 2.4520871 2.5863066 2.0534530 2.1513509 2.1526811 2.0498126 1.9517326 2.2221983 1.9917257 2.0777390 1.9954895 2.1100580 2.1470574 2.0902971 2.2150435 2.2490592 2.1679147 2.2228743 2.0819217 2.0563569 2.1113879 2.2558480 2.1987784 2.2843128 2.2455684 2.2066819 2.1714955 2.2248904 2.1828791 2.0671027 2.1134886 2.1752059 2.2777043 2.2840950 2.0556429 2.1159346 2.1338417 2.1904253 2.3172552 2.4285563 2.3044113 2.3525748 2.3078995 2.1337237 2.1278367 2.0768519 2.4628067 2.2202849 2.1573021 2.0903053 2.1957885 2.1175271 2.0470405 2.0817706 2.2210546 2.2236978 2.2502124 2.2226573 2.2287226 2.2622665 2.2310869 2.1726194 2.3260005 2.0774371 2.1555746 2.1232111 2.1883357 2.4052845 2.3263953 2.2935122 2.0187685 2.2205513 2.2435724 2.0969446 2.1831025 2.0018398 1.8549881 1.7882131 2.1966380 2.3255255 2.2924998 2.3340155 1.9495632 2.2262163 2.3119787 2.0851016 2.3127994 2.1448670 2.1880620 2.1445436 2.3100520 2.2732565 2.1914755 2.2955375 1.9798632 1.9555185 2.0817127 2.1051011 2.1967338 2.1917473 2.2426373 2.1651685 2.1674137 2.1748897 2.2314978 2.3482610 2.6583937 2.1414786 2.1555470 2.1114999 2.3604680 2.2485118 2.3770499 2.3198817 2.2928877 2.1392683 2.0875680 2.1450472 2.2140928 2.1855157 2.2963343 2.2129764 2.2596247 1.9857767 2.2922021 2.2782212 2.3065945 2.2395429 2.1102844 2.1041108 2.1088713 2.0683719 2.1018689 2.0034738 1.9954317 2.0546247 2.0528888 2.1534195 2.2486844 2.3081731 2.3463494 2.2171290 2.3047952 2.1845849 2.1121310 2.1983071 2.1246652 1.8552651 2.3211451 2.1927492 2.3618890 2.2839864 2.4191088 2.4780477 2.3975817 2.4058625 2.1298985 2.2609938 2.2959474 2.0311707 2.0594210 2.2816739 2.1053609 2.3400176 2.2254685 2.2450526 2.2436955 2.1699913 2.4715210 2.4049943 2.0234715 1.9975478 2.1610378 2.2014553 2.3663609 2.4090803 2.3941123 2.0853556 2.1931425 2.3078154 2.2757359 2.1674656 2.1865113 2.2456087 2.5360786 2.1383931 2.0573402 2.4948878 2.1181073 1.9859509 2.2963261 2.3402841 2.0973001 2.1409755 2.1297869 2.0283080 2.1521656 2.1644281 2.0601511 2.1350514 2.3329931 2.1219860 2.2675022 2.4674671 2.0029729 2.1630730 2.1710963 2.1354350 2.2257737 2.1568800 2.1902885 2.1894292 2.2327164 2.1928219 2.2679480 2.2801086 2.2310527 2.2344628 2.1209792 2.0957988 2.2367011 2.4611231 2.4019657 2.3822028 2.3066415 2.4450949 2.4175284 2.3337055 2.4020141 2.2458484 2.3419026 2.4016517 2.4860356 2.2904834 2.4676123 2.5118133 2.2743654 2.1025916 2.3051821 2.2719819 2.3776389 2.4120277 2.3447601 2.1122341 2.1684495 2.0496309 2.6114189 2.2661788 2.5518682 2.5461003 2.8172708 2.8588011 2.8056667 2.2295116 2.2914265 2.4136175 2.3188355 2.4485857 2.2527978 2.2947797 2.4993701 2.3160592 2.6833125 2.3913030 2.4102928 2.3497758 2.4191159 2.5326312 2.4478493 2.5273671 2.5360500 2.4790645 2.2545091 2.5691698 2.5520288 2.4979338 2.3803233 2.5813467 2.4731724 2.6071397 2.7511067 2.5629319 2.1389240 2.2368333 2.1230074 2.0591792 2.1265304 1.6120038 1.6113063 1.6189750 1.6012612 1.6907185 1.6249127 1.6325113 1.6561809 1.3579352 1.8601797 1.7123197 1.6698693 1.5564678 1.4587861 1.6801822 1.7384944 1.6257403 1.7821305 1.3352525 1.3857439 1.6779031 1.3127350 1.4082922 1.3587105 1.4414566 1.3959358 1.4217070 1.4163774 1.4363414 1.4745457 1.5706665 1.6582737 1.5459902 1.5639539 1.5427745 1.5684608 1.5159454 1.6242690 1.4175480 1.2414117 1.2957036 1.2714596 1.2999001 1.2838738 1.4590833 1.4303492 1.4799261 1.2798470 1.2091791 1.1305038 1.0813205 1.1373652 1.2361352 1.2878535 1.2319321 1.3705172 1.3075109 1.2515024 1.3347803 1.2153246 1.2748732 1.2926426 1.2237294 1.2235550 1.1411903 1.1241555 1.1069405 1.0491570 1.0495772 1.0978178 1.0372327 1.2530772 1.3047091 1.4117648 1.2815678 1.3501884 1.1973556 1.2105508 1.2760061 1.4315643 1.5143419 1.3670628 1.4525366 1.5203761 1.1255193 1.0934204 1.1206497 1.1309847 1.0527265 1.1312368 1.1430739 1.1132401 0.9868157 1.0970664 1.0295595 1.2796476 1.2462630 1.0986239 1.3248953 1.2675883 1.2203075 1.0533548 1.3223392 1.2525068 1.2785983 1.2294421 1.3083746 1.3182824 1.2761285 1.2684284 1.3261276 1.4278607 1.1615257 1.4068048 1.3609159 1.3148443 1.0112875 1.3802720 1.2385577 1.2823739 1.1931992 1.2199252 1.2454826 1.2426472 1.1930640 1.2297616 1.2161062 1.1311353 1.2942393 1.2607069 1.2578739 1.2986954 1.3291555 1.2803544 1.3906779 1.3890620 1.3224426 1.2875895 1.4167850 1.1999133 1.4797428 1.4407389 1.3565778 1.4760314 1.3341131 1.3786927 1.3572760 1.1847832 1.2729198 1.2619902 1.3579519 1.3300257 1.3387547 1.1907311 1.3746918 1.2887637 1.4432042 1.2217936 1.3345901 1.3301016 1.3654276 1.2986698 1.3501704 1.5470761 1.5960317 1.5141884 1.5804516 1.4874915 1.4238672 1.4436233 1.4543076 1.5948632 1.5084096 1.6000549 1.5246977 1.5204254 1.6534002 1.5779128 1.5746588 1.5806112 1.5928883 1.4739696 1.5749456 1.6110275 1.4910522 1.4477281 1.4753824 1.2074004 1.2450561 1.2589855 1.3872493 1.3198194 1.1909040 1.3606002 1.4959931 1.2328674 1.3374891 1.3119112 1.4572222 1.4996228 1.4307647 1.4561429 1.6425896 1.3823441 1.3093156 1.2899922 1.3098837 1.5026391 1.5474327 1.4976867 1.2004087 1.2486298 1.4417159 1.3780085 1.3125489 1.2281588 1.3593762 1.1552799 1.3183981 1.3135987 1.2512403 1.4350587 1.3153131 1.4335066 1.4732074 1.3597000 1.5153327 1.1979969 1.3859884 1.4152668 1.3626858 1.3224271 1.2840587 1.4458936 1.4161762 1.5058660 1.2924710 1.1534927 1.0915948 1.1418146 1.1707865 1.1560577 1.2349116 1.1189207 1.2210888 1.1969023 1.2259477 1.2035564 1.2087345 1.3192691 1.2277990 1.0892415 0.9434456 1.1325363 1.0528981 1.0648786 1.1987936 1.1407739 1.2131728 1.1241714 1.1333855 1.1256087 1.1684891 1.1540054 1.2137237 1.1447736 0.9200757 1.1592731 1.1991055 1.1378846 1.2018179 1.1100259 1.3360049 1.2285672 1.0490503 1.1858981 1.1984446 1.2995328 1.4215078 1.3346960 1.2070524 1.2794249 1.2323027 1.4271032 1.2531079 1.2469663 1.2745196 1.2638639 1.3629778 1.3844655 1.4325574 1.3800429 1.3490757 1.4171664 1.2048134 1.1994236 1.5469813 1.2767362 1.1564995 1.2241009 1.1707845 1.2581915 1.4368736 1.3371590 1.3133425 1.4086979 1.2876748 1.3376439 1.2178156 1.2134472 1.2561773 1.3604840 1.4280312 1.5409055 1.1917058 1.1148109 1.1846879 1.2692197 1.5163971 1.4412078 1.4615147 1.4022801 1.4637967 1.3654633 1.2895168 1.3351893 1.2043329 1.2706280 1.2209561 1.3282248 1.2662294 1.3546780 1.4334077 1.4039584 1.4049263 1.4145554 1.3758534 1.3296400 1.3805342 1.3897413 1.4296101 1.3392586 1.2314511 2.1440419 1.7086168 1.2903534 1.2467836 1.2558245 1.5159577 1.4573200 1.4433087 1.4172597 1.4537214 1.3447128 1.5505714 1.4166134 1.3422299 1.5964335 1.2310012 1.6604685 1.4854054 1.5394016 1.4473728 1.3711242 1.0775827 1.6385648 1.7654814 1.2710412 1.3571298 1.4309636 1.4499089 1.3070208 1.2140245 1.0411853 1.3346637 1.4769284 1.4180020 1.4710367 1.2531736 1.5540907 1.3726563 1.4110564 1.3771612 1.5256717 1.4282666 1.4302757 1.4192203 1.5094583 1.5848218 1.3380687 1.3401955 1.4973219 1.4863484 1.4538312 1.4833856 1.5646796 1.4680615 1.4406094 1.6514335 1.7190302 1.7137303 1.6913593 1.7094046 1.6219870 1.6501001 1.8002265 1.6872320 0.0000000 0.5543347 0.6592697 0.5125653 0.4984002 0.4165588 0.5946238 0.6266979 1.2224471 1.2403696 1.2619356 1.7473692 1.7992237 1.7176964 1.5984393 1.6334948 1.9307999 2.0230046 1.7846788 1.8472434 1.8352031 2.1668321 2.1060296 2.1589979 2.0458064 2.2495738 2.3246770 1.4112010 1.4996324 1.4841130 1.5031860 1.4585882 1.4420809 1.4967577 1.5577951 1.4192181 1.4829149 1.4897222 1.4745231 1.4939203 1.5999676 1.8373470 1.9289749 1.7549779 1.7437550 1.4429339 1.5544784 1.4716386 1.5172858 1.5492343 1.4291986 1.3950303 1.6844014 1.5699904 1.8650222 1.7508605 1.4694182 1.7196870 1.7215413 1.6413270 1.5405399 1.6348796 1.7914993 1.7696364 1.9234982 2.0063389 2.0213286 2.0023226 1.9354517 1.8976667 1.9164821 1.8278798 1.9161775 1.8077676 1.7480537 1.8810978 1.7867200 1.8208109 1.7417524 1.8772630 1.8503813 1.6826530 1.7424308 1.7524849 1.8644394 1.7819364 1.8765120 1.7629276 1.8442878 1.8330298 1.6338709 1.8309127 1.7300343 1.8031314 1.6817431 1.7825104 2.0627917 1.8771926 2.1897084 1.6643743 2.0844158 2.0557591 2.1098474 2.0792467 1.8274922 1.8562723 2.3090095 2.1811712 1.8617179 2.1918305 2.1352682 2.2295443 2.2944084 2.0115274 2.4335924 2.2917000 2.0353846 2.1761201 2.0857614 2.1169419 2.2756015 2.1055722 1.7686406 1.8052959 1.7390292 1.7179430 1.5520807 1.6642299 1.6964865 1.7701385 1.6220534 2.2274553 2.3160287 2.1247951 2.1995947 2.2413408 2.3013955 2.0235775 2.1221741 2.0729644 1.9702679 2.2634423 2.1818156 2.0921572 2.0882383 2.2606573 2.2670562 2.2624564 2.2799870 1.7857629 2.3492603 2.4118265 2.1627023 2.0461339 2.2020554 2.2648645 2.3270630 2.3586461 2.2636060 2.3474837 2.0729331 2.3689888 2.2193517 2.4623278 2.4277691 2.1902064 2.1162604 2.3643729 2.4456066 2.1660577 2.3009090 2.0940676 2.4213950 2.2323961 2.1384545 1.9294066 2.1238653 2.1066500 2.2568740 2.1971839 2.3356576 2.3383252 2.1538020 1.8023336 1.9095686 1.7033150 2.2885631 2.2632375 2.3172126 2.1160110 2.2439754 2.2243245 1.8713287 1.8538078 2.0364363 2.2587551 1.9018043 1.9230487 1.8831789 1.9360054 2.2312456 2.2069041 1.8952081 2.1887544 2.2967342 2.2953546 2.2345448 2.1563268 1.9815126 2.0592696 2.2882467 2.3445663 1.8424890 2.3700775 2.6071568 2.2608106 1.9890221 1.9697785 2.0919957 2.0535094 1.6524137 2.1516241 2.2203118 2.2109972 2.0767720 2.1350570 2.2397028 2.1932431 2.0911182 2.1051057 2.1391675 2.1213877 1.9242301 1.9941324 1.9609376 2.1174185 2.1052581 2.0360559 2.1577927 2.0302138 2.4369917 2.2073074 2.0500592 2.1868440 2.1214637 2.1532372 2.1145298 2.0002025 2.0786260 2.1812728 2.2101750 2.4095780 2.3500607 2.0653227 2.1599402 2.2168515 2.1143441 1.9436120 2.3790449 2.1797773 2.2435292 2.0613569 2.2028419 2.0751403 2.2103664 2.0894824 2.3074797 2.2164887 2.1369597 2.2735499 2.0180376 1.9792197 2.1106046 2.1024911 1.9605025 2.0244749 2.0087363 2.1181580 2.1581512 1.8799726 1.8642794 1.9049858 1.8536813 2.4200475 2.4875209 2.6016694 2.3951840 2.4081008 2.3789234 2.3755667 2.6687181 2.5514898 2.6873362 2.8425400 2.7006524 2.6768878 2.6708718 2.5812557 2.6151344 2.6702297 2.6314128 2.5518184 2.5171227 2.3654303 2.8431490 2.5894475 2.6229274 2.2326324 2.3424053 1.8391164 1.8146213 1.8433123 1.6817949 1.8864176 2.1057913 2.1841587 2.6677486 3.0364539 2.9156892 2.3698437 2.4541041 2.6211530 2.8531816 2.4649251 2.5546303 2.9050049 2.1411628 2.1128140 2.0721589 1.9278333 2.0290352 2.2130528 2.1823553 2.0433576 2.0015104 2.1953790 2.3301624 2.0841466 2.0446843 2.2540186 2.1588109 2.2084562 2.2190776 2.1232467 2.0837102 2.2112913 2.2167091 2.2949783 2.1833304 2.2794935 2.2033075 2.0805866 2.1609841 2.2283710 2.2469418 2.0898056 2.2732253 2.2792666 1.9869320 2.1276620 2.1490721 2.1156402 1.9037360 2.2063918 2.0664772 2.2940027 2.1147574 2.3115502 2.1745472 2.3750764 2.1701406 2.2565567 2.2430740 2.2674945 2.3697850 2.1882426 2.1306143 2.1166490 2.0598383 2.0356105 2.2098959 2.2146864 1.9674267 2.2534499 2.0562393 2.0179629 2.0880688 2.1964379 2.2021363 2.1841438 2.0895441 2.0535992 2.1107270 2.0649016 2.3479590 2.3169522 2.1634530 2.4788922 2.1834495 2.3363743 2.0788097 2.4538954 2.2160119 1.9178426 1.9936705 2.1667731 2.1769073 2.1037796 2.0850846 2.1148906 1.9778158 1.9424608 1.9188801 1.8356360 2.0795155 1.7932123 2.1291171 2.1374955 2.1381268 2.1273595 2.1064234 2.1731641 2.2234030 1.9220563 2.0072426 2.0380155 2.0726335 2.0693801 2.0823289 1.9460203 2.1137948 2.1119182 2.1944063 1.8422403 1.9549589 2.1463277 1.9838948 1.8741222 2.1165288 1.9402253 2.0980134 2.2227660 2.2354733 2.0004415 2.2599054 2.1749164 2.1524229 2.1302938 2.0221323 1.9608246 1.9491943 2.0991947 2.0779871 2.1415510 2.3708252 2.4334589 2.5397630 2.4049067 2.1445002 2.1120033 2.3800641 2.1578084 2.2975847 2.2357271 2.0212560 2.3568898 2.4706961 2.3369225 2.3707407 2.3959858 2.3274171 2.3672968 2.4061243 2.2682788 2.3590755 2.4435355 2.4634413 2.3601034 2.2443662 2.5576581 2.4133440 2.1134946 2.3721420 2.2770824 2.2296765 2.3598165 2.3832213 2.3042959 2.3375036 2.2815023 2.4012821 2.4087011 2.2891346 2.4262865 2.3630849 2.3117664 2.2489283 2.2211127 2.4509293 2.1868923 2.3292824 2.0850313 2.0869507 2.2447778 2.3113606 2.2826498 2.4140454 2.1227732 2.1965793 2.0956772 2.3555354 2.4373410 2.2413152 2.3756936 2.4385201 2.4439186 2.3683844 2.2887277 2.1921948 2.2094812 2.2551340 2.4404454 2.7365230 2.4677299 2.5656527 2.3687886 2.1778047 2.1778258 2.1289094 2.2023818 2.1669741 2.1141318 2.3667162 2.0419853 2.1461936 2.5405920 2.4046263 2.5013507 2.1854389 2.0675307 2.4559067 2.3414324 2.4564451 2.1093821 2.1956635 2.3962853 2.2769469 2.2303867 1.9501486 2.4126033 2.3941829 2.4262247 2.2444546 2.2026120 2.4498271 2.8509888 2.3949796 2.5740548 2.6378678 2.9938597 2.7763835 2.1353619 2.3519417 2.3663717 2.3447687 2.2722281 2.2848414 2.2692339 2.4114603 2.3280578 2.3847637 2.4514431 2.5646374 2.7110746 2.4040140 2.4640815 2.5786733 2.4012700 2.2667134 2.4400482 2.6987160 2.6937204 2.4151271 2.3211375 2.6189951 2.8063722 2.6392362 2.8563055 2.5094575 2.7917171 2.8650542 2.8442560 2.8807498 2.8270593 2.8173704 3.0286815 3.1202736 3.0955889 3.1857629 3.1352273 3.0904668 2.8427208 2.9565799 2.7296982 2.8923631 2.9936971 2.5400206 2.7659390 2.7562860 2.9820464 2.8764878 2.8284862 2.6558552 2.8423117 2.7752225 2.9180417 2.7186797 2.9281576 2.6139674 2.5511986 2.9737113 3.0903115 2.8273381 2.6222115 2.8050428 1.8153980 1.8928660 1.8757632 2.5320853 1.9694217 2.5187423 2.5546522 2.5913336 2.2162506 2.3450416 
assembly_BlackSea6|NODE_20632_length_19341_cov_12.706886_14|protein      2.4287397 2.5827787 2.6067180 2.3588298 2.1390467 2.2904456 2.2450766 2.5273573 2.3629508 2.1828935 2.3389006 2.0715027 2.4975346 2.4416148 2.3295457 2.0019680 2.4918903 2.3450032 2.3556204 2.3761503 2.5589004 2.5475504 2.6915430 2.2585983 2.6831174 2.3514981 2.6566594 2.4898872 2.4677084 2.4351294 2.7144641 2.4405940 2.3356605 2.5870895 2.7422082 2.5042201 2.4141768 2.6647037 2.7551783 2.7210443 2.5187110 2.6126252 2.2522575 2.2750032 2.1920131 2.2934199 2.2435610 2.1043022 2.3144823 2.3437474 2.4580512 2.2858518 2.2060515 2.3395104 2.2629840 2.2070903 2.2569393 2.2741398 2.3865199 2.3924848 2.9459547 2.7764685 2.6540481 2.1575448 2.0807209 1.9640849 2.1482441 2.1463474 2.1577926 2.0118644 2.1384077 2.6677583 2.7012917 2.6249978 2.3197002 2.5877491 2.3138374 2.1238938 2.3485856 2.3829371 2.3055687 2.4807165 2.4900505 2.4824147 2.3595573 2.4122758 2.2377362 2.3627664 2.4940904 2.2758667 2.5761912 2.6564285 2.1203598 2.2881432 2.4468923 2.3546108 2.5407806 2.4189974 2.3820110 2.7345636 2.6332885 2.5085000 2.5573321 2.6408961 2.4506010 2.7938526 2.5992956 2.7591823 2.6767108 2.7430314 2.4206518 2.3644215 2.4312105 2.4677123 2.6746927 2.7019291 2.4042064 2.2226087 2.4442202 2.5341417 2.7311416 2.1510128 2.0744774 2.1990998 2.5361664 2.4873907 2.5087995 2.3571089 2.2059065 2.2807141 2.0799768 2.1458923 2.3577500 2.2598978 2.3002626 2.3222106 2.3829619 2.2281675 2.3588148 2.1206778 2.2857569 2.5036237 2.5943472 2.1905322 2.2417625 2.4312660 2.1794385 2.2656160 1.9139974 2.1108112 2.3614566 1.9388760 2.4778503 1.7960403 2.1586200 1.8422026 2.2644339 2.4325804 2.3804661 2.4577554 2.0839218 2.3640871 2.3834111 2.3995319 2.1308363 2.1802183 2.2495705 2.1350127 2.3357497 2.4037188 2.4383378 2.5263109 2.2649444 2.0514066 2.1238861 2.2013959 2.4012578 2.2440265 2.2271446 2.3933362 2.4471802 2.3822911 2.5393169 2.2403720 2.3040555 2.3190310 2.3583635 2.5689894 2.3208249 2.3407687 2.1247740 2.0756475 2.2572452 2.1903974 2.2646072 2.2495033 2.1472586 2.3329942 2.0107866 2.2299150 2.0309876 2.1767934 2.0424497 1.9306971 1.8135044 2.1000002 1.9729152 1.9278481 2.2562137 2.0086287 1.8077007 1.8953216 2.0037433 2.0186299 2.0708042 1.9526579 1.7661201 1.7574844 1.9538679 1.9494555 2.2693063 2.0591318 2.0303333 2.0189375 2.0787021 1.9166720 2.1359577 2.0713787 1.7771572 1.9224355 1.8699990 2.0328237 2.0717272 1.7942621 2.0158552 2.1208370 2.0504415 1.7721262 2.0562546 2.0941646 1.7356253 1.8574316 1.8807625 2.1486010 2.2084437 2.0809917 2.0966111 2.1832471 2.1130204 2.1946442 1.9372282 2.1864786 2.0709524 1.9649862 2.0395633 2.2055952 1.9757074 1.9020836 2.0671267 1.9538030 2.0823300 2.2879854 2.1412175 2.1998124 2.0081327 2.2203269 2.2031736 2.2948379 2.1595550 2.1451712 2.1645663 2.0865976 2.2196045 2.1731238 2.2316215 2.2850980 2.2016084 2.1981077 2.2653715 2.1416536 2.1696998 1.9789765 1.9771625 2.2282453 2.2874099 2.2049901 2.2874321 2.2613958 2.1246449 2.1921729 2.3647882 2.1702908 2.1946356 2.1537592 2.2610515 2.1675244 2.3763000 2.2194576 2.3007550 2.1199313 2.0991699 2.1074489 2.0369863 2.2311095 2.2395820 2.2469894 1.9999810 2.1708547 2.2051795 2.2521030 2.3014519 2.2044203 2.0322597 2.0459587 2.0947084 2.1456620 2.2675149 1.9819776 1.9636761 2.0309269 1.9560161 2.0807480 1.8788796 2.2735001 2.1247368 2.0707264 2.1555654 2.0146061 2.1532931 2.0200870 2.1946790 1.8044739 1.9832578 2.0826283 1.9436483 1.9530905 1.9384733 1.9904120 1.9821003 2.0239621 1.9118054 1.9362390 1.9492465 1.8297608 2.1033863 2.0646957 2.1840173 2.0133644 2.0894797 2.1353644 1.8864832 1.9945721 2.0289273 2.0076868 2.0725500 2.3287414 1.7779722 1.7011766 1.7348952 1.7669948 1.9353561 1.9155438 1.9039351 2.0704038 2.0023709 1.7893114 2.4730201 2.5158143 2.5404562 2.2771686 2.2939291 2.6359235 2.3850710 2.4987198 2.5596476 2.3866538 2.3478241 2.1919482 2.6928543 2.4743370 2.8868224 1.9166488 2.0323892 2.0898159 2.1414495 1.9675905 2.0527204 2.0739860 2.2651328 2.0305167 1.7938142 1.7550431 1.8173911 2.5898347 2.5931627 2.4355775 2.4285336 2.4277392 2.4811323 2.4539760 2.4803356 2.4916947 2.3762341 2.5951535 2.6763009 2.1124894 2.6181269 2.5883457 2.6054690 2.5059787 2.5351660 2.2910862 2.6025563 2.4871715 2.3895829 2.4876399 2.8847065 2.6428399 2.6239222 2.4852671 2.5561168 2.6069512 2.5690636 2.5721312 2.5848094 2.7319723 2.4104927 2.6310532 2.5399708 2.6624499 2.4418120 2.1077351 2.4898387 2.3256739 2.4383338 2.7391682 2.6470860 2.6989239 2.5302616 2.5459651 2.5371942 2.5537926 1.6464477 1.6762925 1.6995810 2.0703174 1.7380730 1.7921205 1.5311177 1.6869605 2.0376559 1.9027850 2.0503470 2.0799672 2.0034100 2.0441076 2.1226649 2.1228264 2.1845717 1.9751087 1.8083867 2.1387244 2.0412521 2.2698702 2.2005649 2.2494896 2.2594183 2.2627645 2.2784848 2.3061233 1.9531695 1.8899896 2.2431011 2.0157725 2.1703796 2.3834700 2.0121989 1.8601154 1.8162174 2.0205887 2.0598947 1.9145354 2.0294738 2.3955614 2.3983189 2.4272679 2.3246160 2.0413585 2.2274349 2.1987235 2.0346986 2.1115222 1.9975464 1.8696923 1.6876506 1.6249305 1.7571976 1.6786371 1.7210451 1.6583818 1.7170143 1.6338932 1.6500885 1.6951622 1.6891581 1.7860979 1.8439286 1.6339990 1.8928053 1.9794850 1.8608128 2.1590756 2.2239417 1.8826573 2.0743425 1.9019908 1.8059995 1.9771757 2.2657225 2.3406791 2.3913305 2.3032151 2.2186192 1.8280419 1.8600965 1.7091752 2.0500492 2.1103608 2.0635368 1.9351527 1.9560067 2.0166352 1.6829829 1.9440119 1.7591555 1.8271260 1.5049712 2.2557089 2.3531871 2.2106652 2.1938992 2.3858818 2.2989992 2.2703920 2.2520354 1.9329879 2.0023081 2.2734870 2.1582887 2.2123454 2.1197581 2.1099855 2.2433601 2.3769747 2.1363736 1.9774277 1.9764358 1.9680714 2.1803815 2.2885115 2.1869772 2.1727937 1.9948748 1.7393912 1.7698356 1.7114413 1.8140386 2.0386258 1.9908317 1.9646818 2.5982931 2.1709335 2.3544795 2.1348146 2.1798769 2.2430896 2.0997111 2.2471185 2.2786449 2.1648457 2.3475517 2.3462743 2.3804202 1.9985404 2.4874859 2.5703274 2.6146526 2.7371735 2.3942841 2.0475547 1.9224152 2.3889638 2.3841822 2.5119379 2.1885712 2.3427215 2.3635030 2.3022061 2.1688691 2.3162133 2.2494381 2.1423491 2.3960509 2.4670895 2.4388434 2.6362465 2.1574027 2.4063944 2.5350927 2.6437361 2.5599121 2.5734625 2.7882388 2.7270495 2.4239538 2.3736866 2.5737880 2.6696897 2.6427577 2.5914481 2.7533834 2.3050309 2.4306890 2.6508308 2.4368110 2.0775194 2.5884875 2.2963290 2.3746088 2.5322736 2.1986212 2.3951304 2.4857415 2.4978817 2.6107539 2.6283416 2.6189438 2.4443577 2.4469338 2.2712590 2.3898898 2.6442329 2.4970477 2.4211452 2.6282614 2.7690324 2.7768956 2.5990525 2.6250639 2.6723675 2.6155882 2.7252190 2.4119789 2.6246704 2.9649293 2.5393134 2.6361040 2.5279749 2.6396748 2.4630165 2.3936210 2.4804666 2.2398285 2.1632333 2.5374438 2.4658772 2.4152240 2.0807095 2.4136421 2.5907423 2.3817566 2.3435290 2.3705552 2.0258621 2.6472325 2.5483527 2.5166321 2.6761652 2.5930907 2.4670860 2.1620754 2.4311445 2.7101452 2.6676353 2.4429800 2.4365459 2.3856920 2.4286356 2.2590596 2.1919834 2.1510084 2.5155361 2.3920101 2.2283264 2.5596002 2.4103119 2.5895087 2.5681974 2.7237142 2.2511067 2.2903971 2.9563626 2.4173279 2.6204651 2.5151095 2.7222425 2.5204379 2.9876304 2.7048136 2.7415579 2.4786955 2.4792001 2.4774433 2.5616455 2.7225667 2.5949359 2.7730694 2.5458211 2.5460350 2.5906471 2.6026888 2.6604139 2.5269811 2.6944711 3.5379898 2.5508361 2.3516988 2.8340892 2.7161580 2.6934533 2.7676953 2.5768127 2.5729948 2.9855389 2.7957129 2.9160305 2.7218479 2.3581009 2.7372966 2.7484952 2.3736365 2.6286364 2.5389937 2.0128149 1.7901630 2.0330084 1.9762683 2.1174621 2.4246451 2.4381617 2.4045159 2.7990239 2.4334626 2.2614466 2.2500314 2.2787683 2.3719139 2.0683434 1.9299688 2.2992472 2.2157948 2.1541216 2.0028826 2.1573837 2.2368290 1.6472826 2.5227717 2.2621664 2.3593030 2.2808695 1.8582683 2.4814866 2.0249494 2.6167807 2.8331480 2.4971327 2.6238465 2.7881802 2.3307078 2.4888868 2.7537390 2.5976573 2.9822332 2.7500138 3.0181095 2.5261497 2.3877646 2.6564354 2.5743569 2.2753284 2.5417105 2.5986466 2.4946378 2.7420506 2.7329269 3.0916657 2.8579805 2.8981767 2.8893149 2.8452757 2.6944298 2.8566280 2.2537552 2.4689661 2.5882395 2.6322274 2.6209912 3.0766271 2.6998294 2.5584278 2.4132101 2.4237348 2.3957435 2.2275658 2.4345762 2.4549769 2.6218193 2.7287258 2.6990370 2.5925237 2.5934539 2.7655973 2.6103779 2.8976187 2.7441758 2.6133385 2.8170694 1.8931651 1.9246583 1.9324679 1.8660104 1.8666836 2.3364637 2.4872841 2.4530596 2.4332724 2.4418260 2.4666370 2.4739463 2.3983216 2.3088053 2.2475895 2.2829318 2.2803607 2.3785372 2.3256363 2.3794997 2.4793813 2.4350124 2.4968687 2.5406706 2.4747325 2.4536093 2.1971999 2.2646372 2.1256879 2.1367881 2.2040660 2.1296023 2.1487546 2.2713520 2.2297719 2.2474828 2.3403848 2.2017514 2.1150541 2.2031812 2.1783972 2.5281546 2.5638466 2.5820354 2.4311281 2.4420070 2.4047158 2.4272882 2.3222735 2.4371661 2.2371787 2.4502824 2.4356384 2.5156393 2.5314747 2.4325272 2.3730909 2.3194066 2.1672210 2.3153294 2.2637658 2.0668260 2.1059605 2.3296841 2.2240901 2.1511788 2.0337043 2.0839009 2.1046207 2.0384859 2.2842372 2.1294373 2.2075276 2.2292034 2.2374549 1.9731009 1.9742431 2.1878314 2.1435017 2.2483695 2.0810135 2.2385747 2.1705148 2.1514557 2.0869595 2.2132695 2.0215370 2.0326275 2.1424852 2.0548452 1.9923789 2.0936656 2.0729789 2.1052274 2.3754340 2.2114154 2.1022870 2.2167201 2.2561056 2.4234341 2.5114287 2.4560698 2.2979300 2.5471429 2.5662017 2.2523040 2.4041777 2.2132106 2.2898789 2.2945713 2.3552471 2.2844638 2.5539986 2.5017387 2.4020372 2.3731472 2.2741096 2.5766018 2.1466039 2.0622658 2.2200790 2.1609140 2.1613781 2.2601249 2.2128504 2.2938065 2.2481415 2.3742921 2.4051280 2.7664271 2.2778573 2.4694418 2.5122687 2.1610197 2.1253311 2.2166405 2.5340111 2.3766390 2.3845149 2.3629716 2.3216099 2.2309994 2.2883055 2.2119539 2.2372723 2.0043498 2.2290529 2.4625871 2.4771107 2.4048148 2.2882764 2.3695918 2.3503707 2.4245507 2.3491740 2.5814748 2.3561108 2.3655898 2.5204478 2.4006072 2.4057582 2.7213244 2.2129803 2.5165742 2.3139698 2.4899754 2.6454306 2.5464750 2.4998542 2.5152010 2.8048724 2.7098922 2.6003359 2.5293561 2.4770134 2.4991941 2.4524244 2.6097440 2.5688406 2.3324317 2.3120468 2.3242662 2.4254561 2.4401485 2.3700808 2.3353834 2.3882633 2.2705101 2.4877672 2.3467745 2.3030749 2.4383014 2.7101394 2.6016145 2.6866992 2.6743528 2.5051053 2.6073549 2.6559130 2.5325926 2.6253074 2.6616316 2.4273132 2.5632123 2.3617782 2.5423702 2.4681771 2.5303409 2.7541562 2.4855181 2.4990775 2.5784323 2.4826005 2.5309413 2.5480076 2.4605521 2.2931481 2.3852536 2.3799364 2.4517046 2.4129373 2.4097204 2.4436174 2.3736171 2.5535977 2.3566676 2.3849311 2.3736254 2.5720206 2.6395974 2.4785798 2.4817888 2.4435998 2.3355565 2.4973555 2.5134383 2.5130111 2.5302493 2.4402099 2.4274907 2.5220223 2.5904285 2.5498375 2.5399068 2.4781708 2.2588354 2.4189770 2.6471985 2.5346509 2.5245710 2.4250106 2.2329044 2.1214568 2.0492322 2.1121103 2.1122018 2.1872181 2.3824199 2.1304796 2.2169362 2.4400356 2.3014854 2.2974696 2.2273508 2.3427451 2.3216288 2.4081224 2.0893694 2.3952561 2.2057925 2.3365858 2.3933963 2.2692050 2.1519554 2.2671984 2.3371514 2.2537232 2.2719387 2.1427233 2.1556370 2.5027386 2.3438664 2.3618720 2.0866424 2.5487464 2.2791965 2.2598576 2.3242795 2.3557996 2.2912165 2.1915164 2.2730464 2.1928087 2.3448697 2.4460892 2.4185398 2.4514249 2.1531850 2.5388319 2.3561360 2.4301446 2.3810978 2.4871504 2.4451141 2.2956359 2.3417908 2.4350856 2.4158404 2.5020812 2.2350903 2.4511340 2.4092597 2.3532090 2.5669483 2.2730958 2.2946044 2.3576094 2.4031709 2.4731712 2.2408186 2.3467903 2.4157981 2.3412330 2.2164268 2.3237095 2.3087119 2.4064971 2.2188968 2.2205683 2.3170365 2.1441045 2.4822270 2.4785621 2.3181245 2.5855640 2.4008458 2.2982888 2.1304653 2.2110489 2.5001008 2.3636235 2.3418197 2.4887175 2.4019972 2.3655616 2.3909980 2.3285807 2.2648780 2.4013075 2.4415760 2.4506363 2.4483382 2.2187959 2.3388932 2.2471621 2.4250231 2.2792696 2.1886114 2.2462810 2.2498984 2.2753827 2.5540188 2.2837770 2.5629516 2.5369207 2.6238794 2.4282250 2.5033408 2.4195996 2.2367345 2.4894056 2.3471542 2.3736807 2.4438878 2.4949151 2.2352384 2.5356427 2.4727082 2.5086516 2.4928570 2.5064097 2.5239538 2.4175853 2.4459126 2.5374207 2.6172949 2.5391073 2.5620431 2.3235174 2.3378636 2.7473409 2.5079452 2.5034723 2.3806013 2.4222240 2.4289911 2.3682527 2.3597215 2.4510215 2.4950182 2.3559015 2.4534013 2.5310807 2.3678316 2.5758436 2.2945181 2.3202446 2.3001284 2.3666056 2.3312382 2.5060423 2.5070078 2.5216495 2.4381132 2.4439974 2.5232390 2.4623808 2.5048947 2.2488660 2.4951838 2.4953697 2.3584306 2.4814560 2.4577090 2.4078842 2.3647441 2.3124737 2.3289630 2.2717277 2.5011922 2.5344948 2.3109393 2.2653446 2.4058137 2.2810672 2.2473362 2.4139526 2.2358683 2.3920427 2.4572620 2.3713342 2.2129457 2.5556237 2.2003999 2.3626395 2.2528594 2.5179371 2.6057889 2.4867906 2.7702840 2.7858025 2.6943253 2.6598083 2.6009033 2.4919079 2.4615708 2.5060238 2.2870937 2.3217747 2.5247343 2.4078094 1.9352331 2.6238607 2.4350223 2.6402100 2.6737845 2.4675060 2.5531121 2.5676776 2.7745952 2.8141859 2.6034163 2.4670256 2.4740217 2.8682625 2.6485913 2.7369772 2.6946500 2.4546829 2.7142621 2.6109242 2.4456097 2.6516295 2.5788109 2.4794535 2.6115055 2.5158364 2.4616105 2.4966160 2.4226046 2.5806984 2.3154248 2.4048411 2.3744571 2.1950174 2.3394741 2.2309509 2.3453692 2.7062645 2.5575379 2.4042162 2.4030691 2.3179226 2.5548287 2.4082570 2.3282611 2.3952153 2.3717255 2.4786467 2.7554059 2.7355625 2.6653518 2.4679256 2.4996836 2.5160466 2.3595345 2.3181527 2.6428437 2.4142309 2.4553514 2.2351456 2.1999991 2.4296450 2.5174234 2.4236595 2.6808336 2.4633032 2.3577908 2.6057896 2.3078678 2.3925422 2.5162813 2.4851382 2.7010068 2.5208667 2.6388213 2.5929874 2.4901129 2.3124362 2.3225533 2.2432637 2.4871064 2.5128735 2.3550528 2.4726023 2.4431915 2.6298699 2.4658704 2.5404016 2.6371503 2.4155460 2.3857353 2.4983398 2.3773823 2.3959638 2.3541548 2.7057211 2.3505798 2.5506166 2.5460464 2.6344444 2.6356379 2.4526237 2.4123550 2.4932056 2.5745894 2.4380036 2.4207070 2.4889560 2.4327618 2.3240346 2.2445892 2.4618457 2.3872814 2.4449213 2.6110976 2.5153813 2.6376866 2.6433723 2.5808897 2.3930133 2.4810590 2.4703685 2.5810330 2.5239692 2.3605056 2.3106443 1.9607531 2.4732015 2.5579742 2.6416275 2.5268667 2.2778623 2.5373899 2.6576047 2.4113882 2.5024362 2.3204388 2.4333566 2.3355562 2.5994388 2.4015460 2.4190149 2.5411641 2.0996474 1.9868788 2.2897786 2.2096532 2.3975974 2.4229466 2.3605132 2.5529901 2.5990452 2.2650292 2.4364746 2.3579878 2.6099578 2.4505731 2.5899216 2.4416728 2.6909824 2.5588989 2.5357674 2.4000896 2.4512901 2.3562669 2.2704932 2.4853856 2.4472399 2.4794773 2.5458337 2.4448376 2.5178953 2.1797295 2.4267312 2.4556413 2.4285043 2.3675620 2.4173667 2.4939493 2.4627845 2.3869176 2.4406260 2.3201773 2.3833776 2.4787314 2.3643916 2.2995302 2.5814781 2.6132850 2.5362881 2.5848424 2.4438497 2.4829839 2.4468959 2.5763365 2.6036679 2.2305668 2.7109229 2.4830480 2.4155962 2.3797715 2.5553787 2.6768968 2.5450484 2.5364770 2.4827851 2.3244566 2.2657531 2.3890509 2.3083894 2.6466589 2.1276035 2.3917165 2.4705832 2.6451096 2.6971891 2.3129779 2.5941688 2.5831022 2.2703791 2.1861917 2.2638595 2.4735588 2.7887058 2.5276256 2.6266545 2.1281976 2.3328215 2.6511761 2.3940874 2.4508921 2.4004558 2.3051263 2.8125479 2.7079831 2.2062579 2.6872400 2.5066253 2.5385102 2.4380832 2.4524177 2.3481251 2.4423525 2.4827021 2.4635254 2.5919003 2.2860353 2.2392554 2.5872638 2.6761475 2.4276679 2.7476047 2.6654823 2.2948369 2.3279707 2.3435234 2.5066550 2.4337178 2.4409489 2.4052369 2.2663530 2.3125512 2.4295102 2.4022074 2.4132810 2.4542905 2.4241034 2.3882998 2.1649133 2.2652222 2.5869667 2.4958687 2.4313608 2.4532479 2.5290861 2.3759493 2.3939551 2.4682565 2.3669613 2.5929716 2.6186307 2.7537275 2.6437399 2.7167065 2.5619228 2.3367086 2.6079710 2.5034804 2.8391285 2.7941584 2.6539276 2.6218356 2.4326085 2.5781244 2.2109526 2.6008958 2.5430186 2.6564091 2.5897074 2.9112930 2.6865191 2.8312460 2.7017698 2.7152593 2.6019992 2.6761278 2.5589952 2.6008236 2.5530560 2.7231845 2.6823878 2.8359891 2.6023948 2.6500188 2.5888840 2.6611636 2.6733525 2.5239524 2.8999815 2.7218777 2.7423131 2.3279018 2.6736684 2.7613691 2.8137039 2.5567340 2.6100102 2.3117916 2.6192028 2.8687350 2.5693764 2.2972517 2.3781746 2.2370534 2.1916124 2.2447541 1.8286241 1.7725526 1.8061137 1.7549911 1.7904461 1.7255015 1.7128062 1.8663547 1.5357852 1.8749061 1.8123663 1.7104352 1.7341514 1.7116249 1.7160727 1.7325001 1.7131891 1.7661517 1.4541993 1.4882772 1.6778575 1.5440460 1.4763715 1.5306025 1.3453016 1.4970177 1.3905079 1.4021838 1.6620687 1.7548031 1.5872592 1.8099209 1.5975242 1.7272729 1.6733102 1.5961002 1.5853134 1.6286629 1.3478485 1.4378330 1.3791864 1.3808887 1.4036571 1.2942022 1.4765558 1.5022021 1.4719590 1.3569250 1.2580884 1.2172774 1.0472796 1.2596866 1.2022154 1.3550814 1.1611425 1.4640137 1.3569366 1.3324492 1.3739529 1.2376212 1.3435755 1.2156044 1.4151136 1.3361363 1.3343996 1.3046131 1.2812145 1.3011055 1.2943458 1.4037108 1.3062827 1.2607536 1.3466014 1.3432124 1.3347440 1.3221095 1.2999785 1.1671249 1.3789043 1.3124044 1.4455860 1.3405723 1.3712336 1.6008234 1.1666210 1.1513696 1.2148350 1.2117616 1.0673028 1.1322416 1.2109330 1.1919206 1.1222217 1.1986080 0.9865573 1.2032276 1.2314838 1.2474741 1.3834361 1.3735240 1.3627294 1.1145083 1.3109226 1.3014654 1.2683457 1.3318359 1.3126826 1.3133267 1.2796649 1.1449005 1.2978911 1.3127862 1.0359668 1.3132599 1.3423306 1.4283606 1.1112013 1.4822231 1.3205683 1.2637367 1.1909172 1.1515228 1.3222686 1.2574865 1.3094347 1.3108463 1.2515002 1.2050677 1.3398446 1.3248360 1.2657782 1.2984959 1.2761491 1.2673090 1.4111931 1.4027697 1.3278622 1.3167855 1.3545335 1.2361466 1.4447443 1.3670916 1.4306763 1.4313569 1.4570023 1.2657857 1.3450728 1.2018552 1.2808432 1.1505852 1.2606276 1.3959945 1.4084877 1.3146679 1.3752480 1.5172230 1.5445256 1.4356589 1.5059556 1.4435036 1.4074862 1.4269682 1.4937050 1.5749847 1.5963614 1.7755963 1.6419914 1.6117504 1.5907414 1.5804179 1.5753728 1.7057712 1.6542321 1.7429774 1.5701566 1.6898051 1.7844382 1.7678317 1.7492659 1.7196776 1.8319482 1.6281035 1.6287167 1.7853501 1.6637732 1.5864962 1.5602693 1.2223559 1.3914477 1.2977546 1.3673330 1.2986899 1.0358291 1.3602689 1.5022472 1.2315238 1.2672327 1.4328256 1.3850996 1.5880871 1.4814671 1.5481346 1.7059603 1.4137721 1.3216130 1.4552303 1.4695664 1.5353657 1.6166294 1.4306325 1.4696648 1.3772596 1.6511745 1.5599586 1.3972289 1.3966556 1.6307477 1.3883270 1.4448662 1.3132376 1.2778651 1.3929253 1.3733485 1.3764866 1.4829947 1.4413411 1.5451339 1.2199208 1.5353464 1.3226103 1.5176238 1.3571111 1.4347789 1.4284746 1.4427918 1.3973702 1.3264776 1.2536600 1.2096205 1.3355343 1.3514694 1.2025258 1.3878101 1.1934598 1.3518008 1.2287974 1.4070133 1.3040187 1.3910902 1.3781395 1.1906908 1.2753232 1.1531195 1.3025857 1.2702233 1.3117291 1.3640299 1.2467988 1.4012270 1.3087662 1.3138471 1.3467901 1.3150515 1.2935240 1.3118863 1.1833130 1.1058484 1.2827816 1.3476619 1.2984993 1.2666448 1.3688490 1.4027445 1.3615755 1.2848789 1.3503806 1.4052566 1.3684013 1.4409695 1.5862245 1.4272977 1.4964191 1.4375990 1.5602245 1.4715337 1.2792813 1.4224352 1.4507022 1.3818363 1.5172339 1.5503750 1.5314666 1.4768865 1.3750113 1.4578045 1.4431686 1.6833591 1.4755313 1.3853775 1.3261320 1.3258025 1.4250461 1.5296353 1.3397667 1.4600537 1.5130109 1.4391419 1.3450007 1.4762151 1.3723873 1.3621981 1.4899344 1.5124352 1.6465168 1.3482832 1.2330976 1.3149970 1.4175834 1.6723434 1.5503233 1.5199076 1.4179797 1.4847360 1.4329984 1.2702265 1.4775008 1.1705921 1.2586458 1.2565864 1.2979423 1.1885866 1.5489038 1.4978575 1.6395261 1.4892333 1.2874085 1.4155348 1.4019453 1.3408482 1.5542963 1.4344983 1.4367841 1.3284155 2.0866007 1.7872647 1.3635687 1.3606086 1.2852497 1.6832541 1.6640137 1.6328395 1.6015239 1.5422772 1.5521615 1.4563933 1.3838776 1.3001616 1.5228970 1.1056700 1.7001698 1.5222692 1.6883530 1.6487691 1.5974805 1.1943775 1.6074530 1.7970882 1.4716938 1.5139065 1.4019619 1.5189486 1.3301060 1.3919988 1.0568793 1.5141783 1.6143211 1.4888943 1.5415149 1.3661737 1.5167995 1.4494910 1.5669812 1.4591677 1.5401667 1.4710387 1.3855634 1.5859483 1.5521964 1.6362525 1.4472206 1.4857920 1.5234750 1.5880835 1.5955725 1.5875468 1.5311593 1.5574568 1.5683384 1.7314384 1.9222991 1.6815420 1.7052383 1.6322266 1.6569933 1.9369778 1.8305165 1.7954913 0.5543347 0.0000000 0.3617698 0.4686402 0.5668402 0.4804814 0.4391400 0.4740306 1.4209151 1.3940301 1.4298608 1.7773685 1.8633826 1.7955502 1.7034785 1.7128960 2.0277549 2.2334970 2.0214160 1.9458133 1.9467810 2.2354655 2.1404898 2.1890817 2.1651202 2.3984092 2.1816827 1.3725495 1.5115985 1.5953392 1.6181858 1.5575998 1.6118486 1.7077595 1.6573732 1.4014261 1.5411441 1.5038398 1.6323885 1.6871936 1.7317925 1.9687441 1.9341565 1.8610705 1.6827820 1.6428813 1.6964050 1.6167144 1.7022801 1.7583702 1.7146643 1.7764967 1.8857513 1.7074455 1.8534554 1.9257411 1.5610035 1.9188693 1.7152241 1.8352719 1.5910856 1.8502822 1.8856599 1.8837618 2.0384828 2.0190514 2.0441483 2.0818040 2.1166894 2.0652647 2.0308336 1.7153149 2.0508966 1.9089664 1.9690417 2.0833725 1.8841911 1.9168833 1.8709766 1.8576003 1.9170496 1.8438617 1.7210298 1.5195593 1.8238751 1.7025987 1.7481849 1.7086381 1.7522042 1.8357544 1.7026493 1.8531152 1.7363544 1.5595655 1.5606774 1.8124523 2.0818328 2.3058972 2.1777916 1.8010415 2.2069396 1.8539467 2.3697668 2.4195644 2.0982079 1.9071843 2.4671509 2.4991920 2.1231815 2.4592778 2.5010665 2.4923172 2.5494027 2.3058919 2.3552386 2.5248798 2.2543830 2.4151771 2.3169676 2.2970965 2.5267294 2.4655984 2.0224673 2.0523089 1.9747393 1.9880195 1.7211732 1.8724481 1.9051396 1.9804278 1.6387197 2.3895508 2.4715646 2.2496388 2.3545767 2.4015419 2.4132783 2.1370274 2.1569178 2.2430482 2.2604846 2.2630643 2.3652582 2.2673395 2.5366185 2.6457892 2.5137929 2.6646509 2.6731680 2.1618824 2.6271150 2.7521535 2.4311499 2.4615984 2.7161252 2.6776294 2.6531492 2.8117182 2.6612574 2.7088701 2.3379850 2.6068804 2.4479639 2.7363464 2.6608012 2.5878287 2.2324600 2.6245666 2.5150561 1.9568810 2.5613620 2.1338707 2.6653023 2.6379900 2.3992607 2.2524375 2.2434991 2.5784487 2.4738149 2.4258387 2.6694277 2.6119725 2.3653952 2.1047895 2.0395924 2.0960541 2.4234434 2.4361316 2.1902697 2.2139233 2.4075876 2.4727300 1.8462329 1.8685659 2.2808325 2.5023892 2.0471813 2.1410784 2.2721316 2.3062635 2.2911279 2.2461528 2.1985014 2.3077546 2.4613388 2.3524819 2.3554586 2.3379127 2.2354211 2.2784235 2.3760572 2.4220501 1.8929295 2.3295974 2.6484800 2.5063101 2.2362182 2.2247347 2.5788115 2.4465302 1.9346885 2.3469141 2.2228364 2.3350241 2.2471342 2.2216397 2.3169215 2.1479400 2.2182426 2.1915025 2.1787218 2.1555558 2.0936221 2.2464334 2.2224433 2.2229487 2.3530121 2.2889120 2.3495336 1.9561535 2.6712103 2.4056993 2.1094902 2.3788594 2.4098944 2.5253210 2.2751795 2.2819710 2.1201119 2.3092480 2.4092381 2.6322133 2.4336938 2.2005330 2.1288234 2.2921013 2.1592713 2.0516821 2.4963323 2.4602507 2.4234784 2.1585835 2.3173023 2.3383753 2.3173629 2.2877078 2.4268498 2.3526761 2.4255483 2.3107926 2.3125162 2.1850075 2.2426983 2.3852164 2.2001481 2.1035747 2.0685427 2.0693563 2.3177468 1.9696556 2.0536487 2.0144454 1.9930339 2.3389620 2.3989479 2.4494171 2.3718236 2.2943635 2.3565162 2.3274572 2.9525665 2.7410073 3.0006946 2.7070207 2.8136187 2.8996837 2.7408079 2.7506707 2.7537286 2.7657756 2.8724478 2.6040525 2.7012127 2.6344365 2.8504580 3.0703632 2.9337342 2.4489132 2.6862998 2.1180238 2.0428604 2.1686538 2.1286375 1.8064527 2.2317197 2.4165868 2.6149208 2.9129432 2.9296894 2.9784553 2.6940761 2.7467305 2.9495898 2.8190429 2.6332485 3.2096219 2.0087654 2.2673139 2.0352048 2.0532343 2.0139935 2.0528580 2.0036620 2.0322413 2.0291144 2.1022483 2.3983451 2.2669794 2.1298810 2.6384243 2.3634322 2.6431523 2.5696415 2.5158419 2.4815600 2.6108743 2.5740586 2.5874199 2.5618964 2.6303927 2.6087118 2.4425814 2.3739146 2.5913867 2.6144549 2.5984203 2.5066085 2.6519149 2.5259267 2.6417094 2.5614953 2.5369431 2.3981164 2.5353943 2.5449620 2.6233942 2.5706345 2.6656792 2.5860779 2.6495087 2.3846542 2.7083318 2.8030159 2.5262805 2.6820244 2.6530696 2.4973996 2.4938363 2.5893431 2.5386324 2.5433552 2.6565404 2.3951650 2.6381395 2.7121626 2.4468183 2.4190584 2.5090974 2.7323657 2.6390357 2.4598198 2.6086052 2.3308825 2.2788302 2.5766081 2.7484616 2.7618141 2.8718364 2.7622249 2.7434890 2.4252879 2.4774906 2.4556754 2.1645288 2.0031414 2.3550350 2.3935753 2.3318973 2.2379709 2.2624844 2.1425255 2.1550191 2.2464151 1.9301474 2.2739161 2.2496203 2.3766752 2.3442978 2.5271044 2.6157164 2.2750385 2.6073663 2.3783998 2.3943200 2.3853951 2.5379169 2.5546799 2.5565423 2.4191079 2.4428546 2.2770520 2.5837630 2.4598318 2.1647370 2.3504409 2.4829246 2.3919526 2.1481162 2.4593215 2.4924909 2.6635186 2.5291484 2.6164074 2.2857116 2.3934900 2.2686583 2.6194115 2.5095081 2.3366053 2.3379392 2.2827265 2.5469144 2.5645801 2.5469603 2.8132240 2.8107941 3.0372086 2.8020788 2.6667895 2.6617212 2.9481827 2.3799315 2.5945076 2.2503180 2.1845832 2.2065851 2.5303219 2.2503212 2.1490143 2.4573415 2.1654729 2.4938889 2.4879443 2.1739119 2.3691568 2.4909618 2.3072903 2.6686802 2.1697822 2.4608192 2.4353045 2.2781254 2.3294705 2.1561285 2.1621619 2.4212595 2.3449657 2.1971770 2.1836983 2.0749450 2.5241922 2.6332482 2.5032454 2.5489276 2.3172592 2.4706828 2.3941247 2.3575596 2.7946575 2.5284817 2.3716675 2.2375792 2.4170216 2.3002784 2.4969047 2.2267279 2.2671648 2.2532425 2.2634848 2.1589828 2.4765664 2.2853325 2.0675096 2.5069230 2.4880819 2.2759581 2.4879448 2.3277462 2.1749633 2.3201161 2.3024722 2.3966886 2.4236632 2.4288244 2.5515194 2.5706837 2.3500533 2.3164258 2.1988661 2.1548704 2.1538714 2.4475886 2.6100013 2.2015262 2.3020819 2.5046036 2.5919739 2.4697604 2.2814071 2.0880655 2.4851247 2.4520878 2.5365318 2.2650897 2.5027501 2.3402654 2.6122192 2.3231889 2.1340246 2.5741891 2.3851060 2.2412805 2.1573354 2.1048311 2.4317795 2.6387502 2.3529530 2.8567631 2.7160989 3.1041800 3.0142663 2.1741226 2.2990970 2.5136844 2.6117164 2.5519770 2.5670877 2.3192048 2.7778953 2.6550410 2.8056390 2.9032283 2.4552509 2.8128528 2.5779146 2.5306281 2.9064280 2.8319517 2.8198879 2.9593937 3.1704143 2.8341958 2.7906170 2.8204606 3.0191630 2.9893889 2.9396208 3.1241184 3.0357106 3.0072016 3.2194709 3.0260238 3.1069101 3.2365782 3.3557748 3.2892594 3.2721968 3.1753755 3.2596061 3.3201890 3.2406762 3.0242407 3.0273385 3.0444229 3.2496817 3.2819029 2.8516102 2.9943243 3.2751324 3.3200962 3.0529337 3.2068218 2.9435858 3.0923102 2.9745348 3.2768708 2.8355964 3.1652061 2.8001563 2.5374414 3.1446065 3.0675994 2.9723971 2.9454527 2.8328270 2.2610666 2.2490205 2.0807515 2.4989258 2.2824512 2.7653643 2.9464920 2.7256013 2.4109394 2.7172058 
assembly_BlackSea9|NODE_1585554_length_859_cov_1.898010_1|protein        2.4683089 2.2864231 2.5572540 2.0322768 1.7712765 2.2565010 2.3489538 2.1982579 2.2289383 2.0287257 2.0287401 2.3187328 2.2144478 2.0076912 2.1162250 1.9504201 2.4225943 1.9530440 2.0846066 2.1795655 2.1359329 2.1361294 2.4908956 2.3783105 2.4906460 2.0821211 2.2290779 2.4366368 2.4403351 2.0699821 2.4905276 2.4362453 2.2393555 2.2427695 2.3942892 2.1556350 2.2426286 2.1386129 2.2125834 2.2166632 2.1961666 2.5665405 1.9727986 1.9712995 2.1268277 1.9436555 2.0396640 2.1416817 2.3194279 2.1725183 2.4233911 2.0418679 2.1327027 2.2785989 2.0951837 2.0917092 2.0766174 2.0386471 2.1598245 2.2045987 2.5803211 2.5253034 2.5494852 1.9986777 1.9878866 1.9801599 2.1041698 1.9551235 1.8854953 1.8101134 1.8996841 2.2725595 2.1667294 2.2050009 2.2915264 1.9643148 1.9641893 1.8596367 1.9932859 1.9556010 1.9390734 2.2082805 2.1709568 2.0062978 2.0497608 1.9565827 2.1168305 1.9731051 2.1355549 2.0329497 2.2242452 2.2862703 1.8516856 2.0671084 2.1382061 1.9699609 2.0518907 2.0338195 2.1922436 2.2659667 2.1824090 2.0633310 2.1522190 2.0872952 2.1322784 2.2541220 2.2475917 2.4045897 2.2342063 2.3280638 2.1350495 2.1311042 2.3955816 2.0919973 2.1740657 2.0512407 2.0887151 1.9025508 2.1204054 2.0983405 2.2745874 2.0852018 1.9267921 1.9350996 2.0364487 2.0163035 1.8422355 1.8129076 1.8181506 1.8622729 1.8275420 1.6862264 1.8058833 1.7570688 1.8273312 1.8148206 1.9946780 1.8834537 1.9531010 1.7230129 1.8409953 1.9852133 1.9529105 1.9192504 1.8330294 2.0848666 1.8279372 2.0134074 1.8584198 1.8718014 2.0587960 1.5906482 2.0731143 1.6209872 1.7941549 1.7596977 1.9486162 2.0757937 2.0852417 2.0880773 1.8246679 1.9506148 1.9388396 2.0074817 1.7296807 1.9061953 1.8915790 1.7607512 2.0511499 1.9393498 1.8967103 1.9986655 1.9759290 1.8804505 2.0271983 1.8405309 2.0097937 1.9158129 2.0034750 2.0725983 1.9632077 1.9653586 2.3270778 2.1205938 2.0477702 1.9665435 2.1764380 2.1181021 2.0842099 2.0846358 1.9556973 2.1871260 2.0027585 1.9247302 2.0449617 1.9738849 1.9621867 2.1280632 1.8148463 1.9060125 1.8362535 1.9120640 1.8679824 1.8141036 1.7603277 1.8682828 1.8216050 1.7975482 1.8849844 1.8468145 1.5050456 1.5171735 1.5618896 1.6660823 1.6615730 1.5548103 1.6339320 1.6095859 1.6054996 1.6135340 1.9206853 1.8763654 1.7225768 1.7129801 1.9130212 1.8164560 1.9187856 1.9739056 1.8430006 1.8578395 1.8609555 2.0951950 1.9735255 1.7300121 1.8886806 1.9763093 2.0753325 1.7495524 1.9154461 1.9532353 1.7263042 1.9419131 1.8789198 1.9380537 2.2467160 2.1497193 1.9527688 1.9754424 1.8813691 1.9850932 1.8991502 1.9869603 1.8184957 1.9140495 1.8124409 1.9878570 1.8716736 1.7316926 1.9038579 1.8814036 2.0273362 2.0869428 1.9943235 2.0755532 2.0064655 2.0236420 1.9204567 2.0015732 2.0816928 2.0106447 2.0260873 1.9158170 2.1763058 1.9474126 2.0864411 2.1142281 2.0268595 1.9072449 2.0716197 2.1304290 2.0765104 2.0922782 1.8684343 2.1369010 2.1967540 2.0120176 2.1515918 2.1584401 2.0438995 1.9812925 2.2364418 2.0725984 2.0953883 1.9662176 2.0444786 2.0262192 2.0079816 1.8045268 2.0615520 2.1143607 1.9804363 2.0488541 1.9194687 2.0059308 2.0553969 2.0136679 1.7920666 2.0757032 2.0378750 2.0640117 2.0330334 2.1156030 1.9079336 1.9703326 1.9287743 2.0245690 2.0084303 1.8812713 1.9767237 2.0385926 2.0249080 2.0039632 1.7725201 2.2359311 2.0380265 1.9071749 2.0889162 1.9572904 2.0244446 2.0136628 1.9614411 1.9176156 1.9686477 2.0327319 1.9093052 2.0026701 1.9220341 1.8675450 1.7904829 1.8427381 1.8526414 1.8052577 1.6931811 1.7977653 1.8758894 1.9215646 2.0096266 1.8070501 1.8875864 1.8916490 1.8440485 1.9270361 1.8498801 1.6653796 1.8743367 2.2182915 1.6901213 1.5102716 1.7296159 1.4436494 1.6394007 1.7660728 1.7439476 1.6997267 1.7279225 1.7589075 2.2574495 2.1725424 2.2600511 2.0073137 2.1579532 2.2273569 1.9671566 1.9444575 2.0106966 1.9870556 2.0888305 2.0472617 2.4453440 2.0868007 2.4451266 1.6298232 1.6652192 1.6720442 1.7965753 1.7408020 1.6468832 1.6952833 1.8647293 1.6119905 1.5567705 1.6118636 1.6854215 2.1706110 2.0765232 2.0052225 2.1081253 1.9383099 1.9234313 2.1006017 2.0659153 2.0862016 2.0608902 2.1632687 2.2000960 1.8967210 2.2392057 2.1443481 2.2580169 2.0181249 2.1124933 2.0609378 2.2223234 2.2799558 2.0311532 2.1015660 2.4198469 2.2629334 2.0656729 2.1815484 2.1561522 2.2000169 2.1950176 2.2225642 2.3248580 2.1742171 2.1726372 2.2005477 2.1921509 2.1551019 2.0755877 2.0732082 2.0831516 1.8994144 2.2327704 2.0730737 2.2092639 2.2049505 2.0432318 2.2194499 2.2534844 2.3915130 1.5237389 1.5078861 1.5986634 1.8920699 1.6923484 1.7309256 1.5828257 1.6969873 1.8001016 1.8683797 1.9177912 1.7449033 1.6412990 1.7579159 1.7783988 1.7836110 1.8456485 1.9457313 1.5721989 2.1392743 2.0399086 2.1504239 1.9670827 2.1227288 2.1243474 2.0941466 2.0940747 1.9489296 1.8644915 1.7071430 1.9589520 1.6975907 1.8570070 1.9404175 1.7046859 1.5480560 1.7701615 1.6679925 1.7362708 1.7303391 2.0817573 2.3435861 2.2681730 2.2366396 2.1089962 1.9927556 2.1573527 1.7879482 1.7998816 1.9556075 1.7911120 1.7205901 1.5438791 1.5535882 1.5688613 1.7003505 1.5240867 1.6401205 1.6623128 1.5956698 1.4724897 1.5038574 1.5902383 1.5781958 1.6776075 1.7241928 1.5272122 1.6762623 1.6533064 1.8942698 2.0670625 1.9901343 1.8943824 1.6410439 1.6639870 1.7780227 1.9306773 1.8899676 1.9246791 1.8382850 2.0856974 1.6254996 1.5297853 1.4879448 1.9521122 1.9428433 1.9267473 1.7242013 1.8018650 1.6875415 1.5818611 1.6831984 1.6188474 1.7511492 1.3433229 2.0330116 2.2289465 1.9324078 2.0615336 2.0583330 2.0185076 1.9598548 1.9364602 1.6797479 1.7774060 1.9983088 1.9783546 1.8982278 1.8128179 2.0896944 2.1703265 2.1020712 2.0135838 1.8530154 1.7539011 1.6826375 1.9160506 1.8924454 1.8663486 1.8215158 1.7917685 1.5942437 1.5455228 1.3521937 1.4564242 1.7221257 1.7775180 1.5486580 2.1477451 2.0133728 1.9856557 1.8555249 1.9058719 1.9271189 1.7928561 1.9616951 1.9979593 2.0208596 2.0859318 1.8775574 2.0096691 1.6432009 2.0378549 1.9960117 1.9102090 2.1792705 2.1088867 2.0347797 1.7232998 2.0479607 2.0780723 2.1038006 2.1687179 2.0259950 2.1223799 2.1136390 2.0769330 2.0734681 1.9181053 2.0086253 2.0712773 2.1522666 2.0772537 2.0503349 2.2140570 2.3371762 2.0772811 2.0970055 2.0465378 2.1216091 2.1557669 2.1152976 1.9411329 2.1683336 2.0454031 2.1879041 2.1011909 2.0983146 2.1273174 2.1259878 1.9563097 2.0800567 2.0929138 1.9908234 2.2109662 2.1694355 2.1200003 2.2405667 2.0654088 2.1992095 2.0591538 2.1072534 2.4242072 2.1928046 2.4948079 2.2446621 2.2883757 1.9336746 2.0948707 2.2072482 2.2991063 2.1699186 2.1539924 2.3873550 2.3179077 2.3508356 2.4286309 2.4790808 2.3041202 2.3484323 2.2998471 2.2512331 2.5892328 2.0862963 2.3240075 2.1310588 2.2340758 2.4259202 2.1488389 2.3000848 2.2795347 2.2836548 2.2845679 2.0018501 2.1315620 1.9771932 2.1783509 2.3876629 2.0816532 2.0087530 2.1597076 2.1063527 2.4762388 2.2114583 2.2480444 2.3458845 2.2034576 2.2030026 2.0819644 2.4044560 2.6085811 2.5153346 2.1565380 2.0200445 2.0889474 2.0428860 2.0208613 1.9403441 1.9644870 1.9976646 2.1817026 2.1432553 2.3270074 2.2798326 2.2129995 2.3350503 2.2531490 2.0581555 1.9892888 2.4453834 2.0064276 2.2915689 2.3419064 2.2950965 2.1338040 2.3752648 2.1269800 2.4268508 2.1428060 2.2514359 2.0953282 2.1976396 2.3777905 2.2694347 2.2230631 2.0696801 2.1563807 2.2002423 2.1722071 2.2488185 2.4062246 2.2576002 2.4067321 2.2359652 2.2182708 2.5221231 2.3611986 2.3243300 2.5043521 2.3438768 2.3122997 2.5083583 2.4373817 2.2543635 2.1360740 1.9340390 2.3325103 2.4098541 1.9354270 2.4911855 2.3968547 1.7884490 1.7564686 1.6989146 1.8849499 2.0888126 2.2809454 2.1923937 1.9489660 2.3215360 2.0426322 1.8909919 2.2250932 2.1390499 2.1802850 1.8609067 1.9678541 2.1332207 1.9687002 2.1437055 1.8856985 1.8420243 1.9375731 1.6063026 2.2935071 2.0419665 2.0395848 1.8769914 1.7440930 2.0976721 1.9908709 2.4067596 2.4731265 2.5483020 2.1206101 2.1044849 2.4678116 2.2522600 2.3129189 2.0768570 2.6490158 2.5412217 2.7827446 2.4976578 2.3861498 2.3395908 2.3790311 2.3553235 2.4856887 2.4573008 2.0044644 2.2102284 2.2536366 2.4364083 2.3431965 2.2315791 2.1058498 2.0004601 2.2381319 2.3738626 2.0019287 2.3481149 2.2260630 2.2757304 2.3764067 2.5927928 2.0370146 2.0429529 2.2353656 2.0799724 2.2496492 2.2676261 2.2396199 2.2149901 2.2561207 2.3298907 2.3049646 2.3358948 2.3263529 2.5100412 2.2886934 2.5572608 2.5260710 2.4544860 2.4825807 2.0102657 1.8070603 1.8452215 1.7933119 1.8203247 2.1832981 2.1154442 2.2479656 2.1897383 2.2196772 2.2669221 2.2145076 2.3437395 2.1913035 2.3246247 2.2189575 2.2300701 2.2526577 2.2542700 2.1651481 2.2528667 2.2346185 2.2067989 2.1611366 2.1794415 2.2211752 1.7658158 2.0342873 1.9994829 1.7711390 1.9336939 1.9751053 1.8164256 1.8859398 1.9537328 2.0003674 1.9363122 1.9179890 1.7834047 1.9188077 1.8693450 2.0927817 2.1644837 2.3816964 2.0518732 2.1117106 2.1829043 2.1572660 2.0137902 2.1560287 1.9979183 2.3304701 2.1992058 2.3798847 2.2340062 2.1425839 2.2728789 1.9355053 2.1587680 2.1658005 1.8386284 1.9760002 2.0340894 2.2109265 1.8853726 2.0231714 1.9017466 1.8874623 1.9305441 1.9679675 1.9990054 2.0736666 1.8538897 1.8923421 1.8704620 1.8505889 1.7759948 1.8742113 1.8753447 1.9054833 1.8578732 1.8438973 1.8268819 1.9240911 1.8984985 1.9319881 1.9759107 1.9460086 1.8779524 1.9362068 2.0944288 2.0136341 1.8548401 2.0427449 2.1552532 2.1307372 1.9303027 2.1968307 2.1358097 2.5222879 2.5826920 2.0764631 2.0086548 2.2165338 2.2789041 2.1103789 2.2709931 2.2443011 1.8242306 2.0994510 2.2305887 1.9574307 2.3910344 2.3809756 2.2944158 2.2249777 2.0958641 2.3016372 2.1197194 2.1151658 2.2558019 2.1293688 2.1566577 2.1168922 2.2532493 2.1443606 2.1900707 2.3404079 2.5798956 2.6082841 2.2859046 2.4045311 2.3681207 2.2448037 2.3513465 2.1431145 2.3780143 2.3504737 2.3282002 2.1627172 2.2431428 2.4208224 2.4143384 2.2967653 2.4053275 1.9606525 2.0930469 2.4654785 2.4786027 2.5402249 2.5572250 2.4662772 2.2394080 2.4651053 2.3291594 2.3527108 2.3137803 2.3790021 2.3874603 2.4936171 2.5599457 2.5355977 2.1464695 2.3214858 2.1551163 2.2677569 2.3810824 2.4348914 2.4563839 2.4094872 2.6252932 2.5047497 2.4189509 2.3141019 2.2949165 2.2571219 2.3184964 2.4323810 2.3758652 2.1981940 2.1929164 2.2615092 2.3063217 2.2500120 2.2624253 2.2521024 2.4735554 2.2984440 2.2612880 2.2267589 2.0782317 2.2185142 2.4467892 2.5769308 2.5691383 2.5169618 2.2860060 2.4926480 2.3975705 2.4564000 2.4402572 2.4694085 2.2484186 2.5115624 2.1571871 2.3091336 2.1815566 2.4147441 2.3820882 2.1778578 2.3487387 2.3808763 2.2697192 2.3338208 2.3368337 2.2103841 2.2544013 2.4071479 2.3943326 2.1647267 2.1787280 2.1878212 2.2599599 2.2599599 2.1979454 2.1539559 2.2470721 2.1996539 2.3281984 2.4883997 2.3071557 2.3412073 2.2157906 2.2898666 2.3125408 2.5102351 2.3318873 2.3804311 2.2838380 2.2604761 2.2257000 2.2371363 2.1212565 2.3002547 2.2163498 2.1438674 2.1968483 2.3133685 2.3592304 2.2973832 2.3345067 2.1421565 2.1912401 2.1066138 2.0045289 2.0762861 2.1303286 2.3710914 2.1307548 2.3017296 2.2370781 2.2070651 2.2570380 2.1659291 2.1822585 2.2820021 2.1754556 2.2207929 2.2669907 2.1818747 2.0863583 2.2922325 2.1341388 2.1440447 2.1138355 2.1898472 2.1460471 2.0574589 1.8101099 1.9632474 2.2022813 2.1306695 2.2003289 2.2694955 2.3604023 2.2102467 2.0976068 1.9875229 2.0095106 2.1268019 2.1311891 2.1071601 2.0680338 2.2033948 2.3541503 2.1067115 2.3730200 2.1697451 2.4224374 2.4886159 2.4210034 2.3733815 2.2873203 2.2682044 1.9705766 2.2666801 2.1464261 2.2516435 2.3398356 2.1381388 2.1743490 2.2507084 2.2500638 2.3693310 2.2011385 2.1687959 2.2301687 2.2736571 2.3632219 2.1801130 2.2801619 2.4302442 2.3100911 2.2976298 2.2420780 2.2128479 2.0813947 2.2536904 2.2293037 2.1664863 2.1124006 2.3213523 2.2492526 2.2711175 2.3690738 2.1800367 2.3725208 2.1995797 2.2518169 2.2808794 2.1813168 2.2610776 2.3537921 2.3345455 2.3557578 2.2010133 2.2312765 2.1784305 2.3074206 2.3108335 2.2643503 2.2174520 2.0475589 2.1257627 2.1179803 2.3407048 2.2482285 2.2310457 2.1756373 2.1820922 2.1900342 2.1761698 2.1423712 2.3071851 2.3437834 2.4332450 2.1748751 2.1827695 2.1585236 1.9868780 2.2151356 2.1409728 2.1496363 2.3742411 2.5400779 2.2126665 2.3723372 2.2782963 2.3356773 2.3154107 2.3360596 2.3511578 2.2757916 2.2413363 2.3160880 2.3749019 2.3151701 2.4417936 2.2768747 2.2244162 2.5418327 2.3748904 2.0777986 1.9378177 2.2230095 2.1915671 2.0447957 2.1337432 2.1137637 2.2396837 2.1310158 2.3499551 2.3202814 2.1162697 2.2999114 2.1993928 2.1922313 2.1087740 2.1508770 2.2081113 2.1807046 2.3138513 2.3007756 2.1805584 2.1347887 2.2636340 2.3480196 2.3569842 2.2749204 2.2833478 2.1927583 2.2994128 2.1612161 2.2434287 2.3593361 2.1789074 1.9426510 2.3384134 2.3112176 2.2847673 2.4497242 2.2809243 2.2151229 2.1815114 2.1436410 2.0991945 2.1215187 2.1995219 2.4669738 2.3539639 2.3955688 2.2564159 2.4122910 2.1316436 2.2629204 2.2537911 2.3779003 2.1994520 2.1672809 2.3148658 2.3405301 2.2644741 2.2870606 2.2718819 2.2316275 2.4218471 2.3543738 2.2722603 2.1908862 2.3636254 2.1172772 1.7349300 2.3219302 2.2710757 2.5459284 2.1745406 2.3152224 2.1366974 2.1797689 2.5643719 2.7198889 2.3220468 2.2010868 2.4074728 2.2590723 2.3895826 2.3618211 2.5334355 2.4103706 2.2527636 2.4271372 2.4360412 2.5497184 2.4015128 2.2957881 2.5024063 2.2915754 2.0109720 2.2026760 2.2753014 2.3369903 2.2624880 2.1317542 1.9899572 2.0202955 2.2583779 2.2247765 2.2809759 2.5126954 2.3588424 2.2118088 2.1596204 2.2755995 2.2947461 2.4257258 1.9455840 2.1297476 2.1718905 2.2664261 2.3792321 2.3908670 2.3868077 2.1726066 2.1440377 2.1939309 2.0828728 1.9910820 2.4963769 2.2574705 2.1734799 1.8444271 2.0392844 2.1514684 2.1949729 2.1509969 2.2266654 2.1930699 1.9918834 2.1736369 2.0527729 1.9873409 2.1954988 2.2110749 2.1857444 2.0990351 2.1520575 2.2785636 2.2096640 2.1677920 2.0220463 2.1016208 2.3095637 2.1683088 2.0065497 2.0755845 2.1169821 2.3405626 2.0951124 2.2296078 2.3094053 2.4553657 2.3126542 2.3595395 2.2011802 2.2076731 2.2635978 2.3713795 2.1037921 2.2195433 2.2252577 2.2706149 2.2215125 2.1091967 2.0338940 2.3533295 2.3895858 2.2924937 2.3005822 2.4074952 2.3897160 2.4218469 2.2299591 2.3863190 2.0843866 2.3710720 2.4389490 2.1825999 2.4810773 2.3000228 2.3521234 2.3020456 2.3566536 2.2897740 2.2636243 2.3059412 2.0873991 2.1442205 1.9201698 2.1330147 2.1853319 2.2453337 2.1474410 2.2220187 2.3040923 2.3530314 2.1043923 2.3768484 2.0869210 2.2682078 2.2418093 2.4468914 2.4606885 2.4182053 2.4786389 2.2459183 1.9114330 2.2225086 2.1120528 2.3847537 2.2574679 2.2656594 2.2412362 2.4238842 2.1519671 2.4895815 2.1301841 2.1924933 2.1418385 2.4412629 2.3064715 2.4384943 2.2294740 2.3794004 2.1346574 2.1632194 2.1141406 2.1945272 2.3467726 2.2787831 2.3653326 2.4908435 2.1957688 2.1795992 2.3254418 2.1527638 1.9927909 2.1723733 2.2150828 2.4869326 2.4956560 2.6007099 2.5286403 2.3706370 2.3767763 2.2652615 2.4371475 2.3502829 2.3977613 2.6091266 2.3366373 2.5325999 2.5457389 2.3756909 2.5398466 2.0999143 2.0392574 2.1848189 2.1790891 2.3865923 2.1416522 2.2783627 2.1112849 2.3132781 2.2774809 2.5088808 2.4977720 2.3671508 2.1058568 1.9923575 2.1661289 2.1802851 2.2974785 2.0528411 2.1616645 2.3286319 2.5672761 2.4155742 2.3887757 2.3028271 2.2140883 2.0357742 1.9068606 1.9404377 2.3272530 2.2488537 2.2087399 2.2461741 1.9330357 2.2764856 2.3261128 2.2232197 2.1980427 2.1797492 2.2420701 2.4306796 2.4199861 2.2049396 2.5245175 2.1642276 2.1586256 1.9211735 2.1025496 2.2306818 2.1211724 2.0904105 2.1912998 2.2484962 2.0713115 2.1185769 2.0259904 2.2621889 2.1696211 2.3040784 2.4169258 2.1364515 2.2241528 2.2181033 2.2661206 2.1405276 2.1921910 2.1892844 2.1318296 2.1755699 2.2303921 2.3146362 2.2188173 2.1999218 2.1370860 2.2984443 2.2929295 2.2801846 2.3130596 2.2407886 2.1148481 2.2741249 2.1706737 2.2284734 2.3213412 2.3515799 2.1334576 2.3814515 2.2951221 2.6425289 2.2484642 2.3279251 2.4488765 2.3785393 2.2031125 2.2017881 2.3731234 2.4055313 2.3844976 2.1469527 2.0862321 2.5275862 2.1101542 1.9585471 2.3517736 2.3956341 2.6272751 2.4611830 2.6698632 2.7460203 2.5856560 2.5202536 2.2969734 2.4491050 2.6022789 2.4735765 2.4417825 2.4024279 2.3508214 2.4167003 2.3327086 2.3070954 2.3225791 2.3136692 2.3767124 2.2644587 2.4065546 2.5474466 2.5283050 2.5173813 2.5265930 2.6534252 2.7122302 2.3412609 2.4105759 2.2529450 2.4937452 2.8905203 2.8016712 2.0344954 2.0008297 1.9242835 1.9291151 1.8982593 1.6437311 1.6377201 1.4762000 1.5829214 1.5983733 1.7015938 1.7006722 1.7266561 1.5857588 1.8307410 1.6846916 1.7427202 1.5140647 1.6435082 1.4944243 1.5223072 1.5851330 1.7315597 1.3676282 1.4755182 1.3529260 1.3626244 1.4309630 1.3813413 1.4360595 1.4050385 1.3626329 1.4211884 1.5061040 1.5502095 1.6635293 1.6726071 1.5897814 1.6305823 1.6734667 1.5173312 1.5804721 1.5652711 1.3058369 1.2923444 1.2700546 1.2324953 1.2870876 1.2926064 1.3280939 1.2759273 1.4383621 1.2263594 1.0337133 1.0776874 1.0758019 1.1113578 1.0942202 1.1531483 1.1686215 1.2834883 1.1185833 1.2655469 1.2203840 1.1735441 1.1784530 1.1170448 1.2126882 1.1676698 1.0922523 1.1379228 1.0946817 1.0813684 1.1120607 1.0638735 1.0753497 1.0472616 1.2776966 1.1820333 1.2102781 1.3562266 1.2132047 1.2003160 1.2296842 1.3470367 1.4257607 1.2868633 1.3469575 1.5814270 1.0237706 0.9016531 1.0598177 1.0465983 1.0328751 0.9471772 1.0102634 0.9294983 1.0586584 1.1469973 0.9248280 1.0726654 1.0986852 1.1043135 1.1523516 1.2256673 1.3017064 0.8537434 1.2609609 1.2614650 1.2541085 1.1475886 1.3025967 1.2836547 1.2867550 1.1903209 1.2504402 1.3221246 0.9704835 1.2906984 1.3214007 1.3872432 0.7478373 1.2785614 1.0988373 1.0519568 1.0981159 1.0476999 1.1414066 1.0520881 1.1908292 1.0858261 1.1066329 1.1335113 1.1881981 1.1248211 1.1176477 1.0968483 1.1003922 1.1369649 1.3135588 1.2512104 1.2038366 1.1031468 1.1320349 1.0356876 1.2312292 1.2496386 1.2084910 1.3430043 1.3118105 1.1520340 1.1223340 0.9966192 1.0325479 1.2081376 1.0861884 1.2047824 1.0743045 1.0221253 1.2024604 1.2421391 1.3616667 1.2977744 1.3366545 1.3643490 1.2088364 1.3104507 1.3185751 1.4091872 1.3828046 1.4547938 1.4251913 1.3922097 1.4278727 1.3859531 1.4485865 1.5162874 1.4203389 1.4995340 1.4292188 1.3725777 1.5284681 1.5032974 1.4865844 1.4780601 1.4931452 1.3565553 1.4158332 1.5572266 1.4065339 1.3560257 1.3808478 1.0981941 1.1747360 1.1502907 1.3919097 1.2483837 1.1810266 1.3154607 1.3883696 1.3429233 1.2703967 1.3429948 1.3989322 1.5023617 1.3791891 1.4177569 1.4370588 1.4030422 1.3398979 1.2605575 1.2052090 1.4056546 1.4254562 1.3377420 1.3712184 1.2101778 1.3507251 1.2749641 1.2424495 1.1408811 1.3208492 1.1616554 1.1718312 1.1751990 1.0688462 1.2579492 1.2016223 1.2564800 1.1942787 1.2437875 1.2672402 1.1385286 1.1747178 1.2712259 1.1074623 1.2404679 1.1108790 1.1836815 1.2663213 1.2431217 1.2527207 1.2217470 1.1803533 1.2688313 1.2890882 1.2262949 1.3735676 1.2130246 1.2784038 1.1951506 1.3121519 1.2755598 1.3085808 1.4568447 1.3269359 1.0619799 0.9177848 1.1661491 1.1362924 1.0559139 1.0539040 1.0397821 1.0946544 1.0534894 1.0804726 1.0687127 1.0729429 1.0746224 1.1376078 1.1551180 0.9914284 1.0883787 1.0778434 1.1666419 1.1413508 1.1609281 1.3286758 1.1988868 1.0457186 1.2040016 1.3313004 1.3163633 1.2999039 1.2794847 1.1960135 1.2599805 1.2245626 1.3678179 1.2758020 1.1919719 1.2054930 1.2370368 1.3119916 1.3112758 1.4100135 1.3564571 1.3151721 1.3678108 1.2594529 1.2382730 1.6079216 1.2737880 1.2191751 1.2807162 1.2747058 1.3260324 1.5438040 1.3248558 1.2713143 1.4004387 1.2861396 1.1591398 1.3334213 1.2519193 1.2481786 1.3127960 1.3976233 1.4764581 1.2499365 1.1170478 1.2002072 1.2536638 1.4726322 1.2959622 1.3818727 1.2119623 1.3074482 1.2361429 1.2393860 1.2851144 1.0772926 1.1809560 1.1015904 1.1342514 1.3637632 1.3505244 1.2759350 1.3611688 1.3394583 1.1641869 1.2486828 1.2641325 1.3101788 1.4697505 1.4706258 1.4640983 1.2539148 1.5557139 1.5582160 1.1629202 1.1338639 1.1752812 1.3744886 1.3882758 1.4282166 1.4602820 1.4058739 1.5621870 1.5290225 1.1835552 1.1830516 1.3866779 1.1943349 1.6021225 1.4750283 1.5002964 1.3287119 1.4111353 1.1355136 1.5354771 1.5340885 1.2631301 1.3174193 1.2188037 1.2624348 1.1482267 1.3008047 1.0275312 1.3363086 1.4316925 1.2074934 1.3363143 1.0068129 1.4411669 1.3096863 1.2633265 1.3907456 1.5228292 1.4495946 1.3920089 1.3367999 1.4374567 1.5513768 1.4334800 1.2758082 1.5138387 1.5119638 1.4852304 1.4963428 1.4827851 1.4975227 1.4343823 1.5477091 1.6661723 1.6793302 1.8174830 1.8740860 1.6726877 1.6762981 1.8295666 1.7311835 0.6592697 0.3617698 0.0000000 0.3988731 0.3764163 0.4480457 0.4510602 0.4339378 1.3043999 1.2349771 1.2921288 1.6274652 1.5567493 1.6125422 1.5585518 1.6316815 1.6906710 2.0306830 1.6532836 1.7665984 1.7590159 1.9401383 1.8161511 1.9233696 1.8407545 2.1187834 2.0585285 1.3673635 1.3542998 1.4182040 1.4072766 1.3574542 1.4301956 1.3268789 1.3706828 1.2042808 1.5831488 1.5111159 1.4451270 1.4821517 1.5229959 1.8342848 1.8230045 1.6751752 1.5645190 1.4278824 1.5965405 1.5448484 1.6423821 1.5464164 1.5236571 1.5265002 1.5983891 1.5283043 1.7239089 1.7465865 1.4520759 1.6595654 1.6890245 1.7446756 1.4934878 1.6969089 1.7186759 1.7125184 1.6262739 1.7048703 1.7064238 1.8733488 1.8591331 1.8436860 1.8035242 1.8043481 1.7522534 1.7149159 1.7186656 1.7531160 1.6167349 1.6693742 1.6016392 1.4584247 1.4151323 1.5103697 1.4204460 1.4342760 1.4487610 1.3377775 1.2799883 1.3251064 1.4677964 1.5684191 1.3478259 1.4827738 1.5271400 1.4334711 1.4403680 1.4220172 1.6321990 1.6638990 1.7402050 1.5527795 1.7097136 1.7818229 1.9479617 2.0236334 1.7082078 1.7493031 2.3459447 2.2804182 2.1405136 2.1810421 2.2437822 2.3158562 2.2767214 1.8662512 2.0779415 2.1497117 2.0786119 2.1159071 1.9623932 2.0469989 2.1623749 1.9622683 1.7935443 1.7945124 1.7734577 1.7722788 1.8150184 1.8311585 1.7543757 1.8710604 1.6698950 2.2093986 2.4253497 2.4216470 2.3982940 2.1616780 2.2917865 2.0710065 1.9199755 2.0542499 2.0627539 2.1253384 1.8749648 2.0296963 2.1218502 2.2384849 2.2030908 2.1781509 2.3004063 2.0978906 2.3750721 2.3675872 2.1652939 2.1428758 2.2675139 2.1074358 2.1429504 2.2188011 2.0792355 2.2111072 2.1865953 2.1614854 2.0540168 2.2878225 2.2050545 2.1550202 2.0769310 2.2241629 2.1041173 2.1400446 1.9685333 1.9077250 2.0656093 2.2563252 1.9854754 2.1341064 1.9494897 2.0739760 2.0357176 2.0595715 2.0918458 1.9729910 1.8124292 1.8921626 1.8813444 1.7763500 2.4385608 2.5943216 2.2989701 2.5248944 2.5260006 2.1839340 1.9517723 1.8861201 2.0406167 2.1938742 2.0128677 2.0011342 1.9247049 2.0280957 2.1655535 1.9666731 1.9784609 2.4822798 2.4641892 2.2334791 2.3637747 2.5996682 2.5221406 2.1624374 2.1691082 2.2758041 2.1191635 2.5362111 2.8544484 2.4371610 2.1937729 2.3290298 2.3091945 2.4012064 2.0888244 2.3263601 2.5152420 2.2692053 2.2950324 2.2458959 2.4067207 2.1950984 2.2087175 2.2417984 2.2675619 2.2392854 2.1299626 2.1423312 2.3265388 2.2708764 2.2330219 2.1646195 2.3748358 1.9374177 2.7860918 2.3585350 1.9474109 2.4034493 2.3034173 2.3398419 2.1671913 2.1512805 2.1829819 2.1383088 2.2372852 2.4564936 2.4779524 2.1787820 2.1160278 2.2331695 2.2124324 2.0152948 2.6273761 2.1818094 2.4285042 2.3343750 2.4235218 2.2604386 2.2456687 2.0350813 2.4262932 2.3375093 2.3252849 2.4136501 2.1162829 2.2015512 2.2315006 2.0665603 2.1200647 2.0197291 1.9999287 2.1765244 2.3422537 1.9907278 2.0091762 1.9416622 1.7254775 2.2302110 2.1781520 2.1408569 2.0212210 2.0538558 2.1087091 2.2546642 2.4454189 2.2494822 2.2949043 2.3095859 2.3695608 2.3076234 2.2982698 2.4703066 2.2900814 2.3224698 2.5272421 2.3094327 2.2636736 2.1971869 2.3679334 2.2154393 2.3318921 2.1952589 2.3620669 1.7812099 1.7721222 1.8278558 1.7974526 1.6115467 2.1186648 2.0979638 2.3436765 2.6348735 2.6199178 2.3511601 2.1284241 2.5703115 2.5274073 2.4662209 2.5237696 2.9581098 2.1248065 2.2289164 2.0726065 2.0442560 2.0382415 1.9977431 2.1226602 2.2132876 2.0631238 2.4121662 2.4672412 2.3013277 2.2755627 2.4094386 2.3224545 2.4194491 2.3795963 2.3698156 2.2889653 2.2784080 2.2498740 2.4430129 2.4106547 2.4315878 2.5256036 2.3074218 2.2102182 2.4786506 2.4098236 2.3716594 2.2508411 2.5208195 2.4242697 2.5253262 2.3248237 2.4534261 2.2180710 2.5301988 2.5055613 2.5093354 2.6064863 2.5406101 2.4608682 2.6621434 2.6386799 2.7127147 2.6506900 2.4498804 2.6186260 2.3330721 2.2265100 2.1977883 2.3516665 2.2781727 2.5706093 2.4088192 2.3337706 2.4208974 2.3662596 2.2299167 2.2483604 2.4052919 2.4964451 2.3664727 2.2957436 2.3653378 2.2904217 2.2039907 2.3929147 2.5872041 2.7224245 2.6762858 2.4364130 2.6999660 2.3366694 2.6012439 2.4756847 2.0562913 1.9907639 2.0040260 2.1995581 2.1219663 2.0774765 2.1722625 2.1739851 2.0604508 1.9651067 2.0062877 2.1086034 2.0054429 2.1539579 1.9919935 2.2291994 2.3104328 2.2689160 2.2534804 2.3856613 2.2765600 2.0789454 2.2490473 2.1850646 2.1346103 1.9693374 2.0113173 2.0206142 2.1868892 2.1546817 1.9296411 1.9262812 2.2370207 2.2227621 1.8762686 2.2644202 2.0768715 2.2426715 2.1370646 2.4307338 2.0415309 1.9413143 2.1704718 2.2544912 2.0974073 1.9174377 1.9354680 1.9207007 1.9547916 1.9964980 2.1339265 2.3673398 2.3813185 2.5377705 2.3441213 2.5160091 2.4125505 2.5560701 2.0227924 2.1825704 2.0706289 2.1502826 2.2901526 2.3925251 2.3224758 2.1787860 2.1044283 2.1550370 2.3886192 2.4182623 2.2079532 2.2895169 2.3817101 2.2963157 2.3204313 2.2418036 2.4190965 2.2377926 2.3781448 2.3441433 2.1822299 2.3520403 2.3228041 2.4048355 2.2766659 2.3493210 2.1435550 2.3542505 2.2270437 2.1561441 2.4864817 2.3589370 2.3318154 2.2944344 2.3205332 2.4675916 2.2476244 2.2052463 2.1957305 2.1140104 2.1043883 2.2654532 2.1705942 2.1558894 2.0285901 2.1473502 2.0662527 2.1351474 2.3229486 2.1044237 2.2914763 2.2854494 2.3147968 2.2037033 2.4068958 2.2640326 2.2327809 2.2735396 2.2406282 2.3819451 2.2376364 2.3095369 2.3286685 2.2294903 2.2931462 2.1933374 2.1434709 1.9032671 2.1645124 2.3485352 2.2943494 2.1732257 2.2515963 2.3508234 2.2800393 2.3030892 1.9421607 2.1160589 2.0822680 2.1849872 2.2354054 2.1257421 2.2248754 2.4601264 2.1118756 1.9677148 2.1947833 2.1774794 1.9870911 2.0886421 2.1437572 2.2925965 2.4187107 2.1667984 2.2693407 2.5066452 2.7717203 2.4575791 2.1350096 2.4582323 2.1284457 2.1864211 2.1950252 2.0612221 2.2945254 2.6234956 2.5715438 2.5922411 2.6706723 2.6210060 2.7100511 2.2877991 2.2631705 2.3860168 2.5701685 2.5765171 2.8919996 2.9269857 2.3464289 2.4413271 2.4267113 2.5474263 2.5767748 2.3778695 2.7057605 2.4992685 2.6789853 2.8659353 2.7384418 2.8801143 2.7837434 2.8098285 2.6791321 2.7401103 2.6905227 2.6049810 2.7511349 2.8703536 2.5937811 2.8423180 2.7111421 2.8851000 2.7005061 2.6634091 2.6557488 2.8224206 2.8895932 2.5930415 2.6799907 2.5169865 2.7620007 2.5261618 2.8018057 2.5594667 2.9696389 2.3800250 2.2796581 2.9527346 2.9205699 2.8134836 2.7067939 2.8329057 2.0238535 2.0548828 2.1445576 2.1989890 1.7157176 2.5104094 2.5659526 2.4230938 2.7065073 2.6204211 
BAF73753.1                                                               2.4924258 2.5463081 2.4875239 2.4533687 2.1878298 2.3569216 2.3577169 2.5109682 2.4092154 2.3377658 2.3291831 2.0816206 2.3216826 2.3934231 2.1271525 2.0009079 2.5452147 2.2940072 2.3273153 2.4484342 2.4785230 2.2949695 2.6114932 2.4430431 2.4476381 2.4811530 2.6115644 2.4999251 2.5607768 2.4146450 2.6884751 2.4938810 2.4152735 2.4688839 2.5596082 2.3996509 2.3965536 2.5328831 2.4113757 2.4550298 2.2838983 2.4790421 2.1430656 2.0646988 1.9683264 2.2263427 2.3848863 2.0002602 2.2838709 2.3438019 2.1489363 2.0992234 2.1518751 2.0682445 2.0323352 2.0972973 2.0853714 2.1397069 2.1926174 2.1359253 2.7165244 2.6036223 2.5927992 2.1444506 2.1824311 2.1618089 2.3069904 2.1444947 2.1484856 2.0887726 2.2852212 2.3882740 2.2619192 2.5291417 2.2294560 2.4588610 2.2843483 2.2830367 2.3316729 2.2394339 2.3123968 2.3272744 2.3927532 2.4646636 2.3414970 2.2114545 2.2231098 2.3012852 2.3489617 2.2148161 2.5136411 2.4619824 2.2142133 2.0729603 2.3077920 2.3073344 2.4422526 2.2220119 2.2230201 2.5026545 2.1927617 2.2655189 2.4074381 2.4753785 2.3388107 2.6378150 2.5375990 2.5961168 2.3150555 2.6402531 2.3681273 2.3388945 2.3623777 2.2105196 2.4708062 2.4282332 2.2446356 1.9681174 2.3470639 2.3364141 2.5325453 2.1345154 2.0928828 2.0264906 2.2481852 2.2359255 2.1667172 2.3146397 2.0182394 2.1475533 1.9841262 1.9381760 2.0509700 2.0868581 2.0806498 2.1345661 2.0280399 2.1143599 2.0783281 1.9769956 1.9712660 2.2035950 2.2433901 2.0240748 2.0099031 2.2987436 2.0060202 2.2331576 1.7700523 1.9223684 2.2018297 1.7866886 2.2422324 1.7137124 1.9736793 1.7494821 2.1744997 2.1904190 2.2105680 2.4982855 1.8752327 2.2332693 2.2794862 2.3195222 1.9019721 1.9468143 2.1569506 1.8359455 2.1940451 2.1620671 2.1049040 2.3258629 2.0810889 1.8982404 2.0702444 2.0948551 2.2137838 2.2521642 2.0892188 2.2910552 2.2963760 2.3105539 2.4135639 1.9616064 2.0051193 2.2175662 2.2307446 2.5415440 2.3070091 2.3292802 2.0188213 2.0434946 2.0745842 2.1017089 2.0985941 2.1502574 2.0647264 2.1676699 1.9978962 2.0783661 1.9959541 1.9676086 1.9577727 1.8147373 1.7578537 2.0881863 1.9536396 1.9721581 1.8867247 1.8511348 1.7491542 1.7532253 1.8286053 1.8947163 1.8706418 1.7840027 1.6572007 1.5680689 1.8179184 1.8747142 2.1677490 2.0647219 2.1562809 2.0177291 2.1028241 1.9102639 1.7837623 1.9635075 1.8609717 1.9449062 1.9811849 2.0195174 1.8838953 1.7494177 2.0729010 2.1090520 1.9945227 1.9550604 1.9598378 2.1335851 1.8346968 1.8918749 1.9560223 1.9803708 2.0656397 2.0059903 2.0195318 2.0367377 2.0714080 2.0595880 1.8175939 2.0200489 2.0053073 2.1387359 1.9399769 2.1676054 1.9861019 1.8680070 2.0848092 1.8066934 2.0368166 2.1006029 1.8397009 1.9957349 1.8029854 2.1423175 2.0184575 2.0463005 2.0877826 2.0628217 2.0172581 2.0065661 2.2131543 2.0495389 2.0665438 2.1385819 2.0805122 1.8245343 2.1828080 1.9993672 2.0595696 1.8472848 1.8667424 2.0053043 2.1123938 2.1938196 2.2132048 2.1766969 2.0196078 2.0623927 2.1732940 2.0984364 2.2585218 2.0255234 2.0637240 2.0639961 2.1375293 2.0224086 2.1192574 2.0269600 1.9855453 1.9572919 1.8870699 2.1008939 2.2590592 2.0979002 1.9053802 2.1932031 2.2564414 2.2679019 2.2365753 2.2415668 2.0099649 2.2423084 2.1199536 2.1899299 2.3417361 1.8467862 1.9267998 1.9091878 1.9237730 1.9994124 1.6185550 2.3140917 2.2406247 2.0657691 1.9908905 1.9216843 2.0042247 2.0053377 2.0412251 1.7954936 1.9531663 1.9784141 1.7837022 1.9706578 1.9166577 1.9536448 1.9201596 1.9336816 1.8876993 1.8172050 1.8479413 1.7168190 1.9777582 1.9752563 1.9883119 2.0513907 1.9755321 2.0208398 1.8185129 1.9985197 1.8966875 1.8326229 1.8635967 2.1062780 1.5567088 1.6102171 1.7837166 1.6322034 1.9584397 1.9637380 1.7460933 1.7826072 1.7896030 1.7116639 2.2571337 2.0783403 2.1015870 2.0761675 2.3075098 2.4321260 2.3259069 2.3508667 2.3366403 2.2352474 2.0647066 2.0627773 2.5319520 2.1957024 2.3495122 1.6772517 1.9082766 1.9141846 2.0035630 1.9014576 1.8753660 1.9311634 1.9873081 1.9609809 1.7004728 1.7567411 1.7343128 2.3399857 2.4373021 2.3179206 2.3914702 2.4208770 2.3918700 2.3766176 2.4476606 2.3576622 2.1879379 2.5183902 2.6125252 1.9197364 2.3771222 2.4138128 2.3994415 2.3437892 2.2845252 2.4108419 2.5516748 2.4297305 2.3647755 2.4793911 2.7299686 2.4202542 2.3662314 2.3591689 2.3236624 2.4091880 2.3623060 2.4222234 2.3284126 2.6100116 2.4961762 2.6320889 2.6082367 2.6047811 2.2411837 1.9879583 2.4568947 2.1430761 2.5241637 2.6096653 2.4591138 2.4551017 2.2891027 2.3491187 2.2534257 2.3158618 1.6105749 1.6110708 1.6485050 2.0350401 1.6727851 1.5796640 1.5936801 1.6701885 1.8150507 1.6873022 1.8405657 1.8725537 1.7429447 1.9502255 1.9371520 1.9036330 1.9416806 1.9080667 1.6739310 2.1120291 2.0323393 2.2063826 2.0359442 2.2446618 2.1346425 2.1041685 2.3997265 2.2618936 1.7018526 1.6574649 2.0428526 1.8217470 2.0779356 2.1728686 1.7558990 1.6177003 1.7607973 1.8758366 1.9030577 1.8015601 2.0681009 2.1918579 2.2171707 2.1760843 2.0743581 1.9026362 2.2160307 2.0732766 1.8956836 2.0985416 1.7886847 1.7963617 1.6597987 1.5566557 1.6790646 1.7197996 1.6414975 1.7007424 1.4689756 1.4242238 1.5469349 1.6336601 1.6735866 1.7146528 1.6717352 1.6204039 1.7878055 1.9148531 1.7530220 2.0721835 2.1732072 1.8511769 1.9618303 1.8231671 1.8536328 1.8494114 2.0090634 2.0470800 2.0367138 1.9824767 2.0042039 1.6154632 1.6641096 1.5380127 2.0654392 2.1232565 2.0682091 1.8736207 2.0015118 1.9545910 1.5551995 1.7053970 1.7543126 1.5816094 1.3268749 2.1580264 2.2712956 1.9608880 2.0478202 2.2379005 2.1637447 2.0837919 2.1122661 1.8271773 1.9783392 2.0882362 2.0389731 2.0836562 2.1373369 2.0209816 2.1749207 2.2912958 2.0226044 1.8990079 1.7885966 1.7151719 1.8811090 2.0204615 1.9137166 1.8047219 1.6370576 1.6739958 1.7017380 1.4760512 1.4876163 1.8037957 1.8909701 1.6635290 2.4150085 2.0153264 2.1747273 2.1499413 2.0520115 2.1147130 1.9163284 2.1728472 2.1206076 2.0904286 2.2901999 2.2477479 2.3845034 1.8129852 2.4091389 2.3561270 2.2174998 2.5923766 2.2936217 1.9919062 2.0161379 2.3848138 2.2986118 2.4968533 2.1468249 2.3457819 2.3186914 2.1870086 2.1140863 2.3349648 2.2488685 2.0199572 2.4326114 2.3736222 2.2518149 2.6409574 2.0351126 2.1104688 2.3170952 2.3609556 2.3357576 2.3096201 2.4240881 2.2514285 2.0989362 2.0388140 2.2499906 2.2881779 2.3553023 2.3401611 2.3967616 2.1770467 2.1829268 2.3130671 2.1013436 1.8368780 2.3060599 2.3495193 2.3698359 2.4854599 2.0009604 2.2643424 2.4164942 2.1840310 2.5172907 2.4662973 2.3596883 2.3844354 2.3811503 2.3084901 2.3691010 2.6289836 2.4919572 2.3698129 2.3221624 2.6719790 2.5461530 2.5591528 2.5268390 2.6903949 2.6133629 2.5359664 2.3567613 2.5264455 2.8539211 2.2156643 2.4720051 2.2446224 2.3241504 2.3635988 2.3152791 2.4093572 2.2347631 2.2138478 2.5125309 2.3930669 2.3879397 2.0662186 2.4187005 2.5841050 2.4947637 2.3006214 2.3479691 2.0182302 2.5705660 2.6265645 2.3942703 2.6533786 2.4364654 2.5285122 2.2515980 2.4317715 2.5546556 2.6753508 2.2925423 2.3195964 2.4093098 2.2670321 2.1718183 2.0332690 2.0749298 2.2960505 2.2975235 1.9546492 2.3965022 2.3121102 2.4915726 2.4916271 2.5152851 2.3311703 2.3748737 2.8326517 2.3203259 2.3765203 2.4021612 2.5491298 2.2563343 2.7088434 2.5283288 2.5873093 2.3371147 2.2528860 2.2449982 2.4093646 2.3244231 2.2335665 2.3267986 2.1980037 2.2270885 2.2628476 2.2352401 2.3678807 2.3193848 2.4078685 3.0359336 2.2802427 2.1901780 2.5023734 2.4510465 2.5703515 2.8008321 2.6816562 2.4323852 2.8118742 2.7343956 2.8311080 2.5489462 2.5060407 2.6701812 2.6301861 2.3032389 2.3952804 2.3577404 1.9821043 1.8544536 1.8835997 1.9944324 2.1841406 2.3809002 2.2766823 2.3125290 2.5893531 2.3756381 2.0813422 2.0749649 2.1837244 2.2899577 1.9601572 1.8987032 2.1140135 2.0968784 2.0190997 1.9633060 1.9776746 2.0977807 1.5899827 2.1907830 2.1884794 2.1435182 2.1466961 1.7599455 2.2347689 1.9745905 2.4742109 2.6300931 2.2054400 2.5552678 2.5725405 2.4129050 2.2624047 2.4286165 2.3187378 2.7138094 2.5126664 2.6947782 2.4673635 2.4077607 2.5540317 2.5155459 2.2627054 2.3526737 2.5727587 2.3069590 2.5641820 2.4874243 2.9457734 2.8144203 2.7300838 2.5687031 2.4852469 2.4699454 2.5875539 2.2223670 2.5189869 2.5758260 2.7138265 2.5945480 2.9012618 2.7447827 2.3172431 2.2770066 2.1449573 2.1492429 2.1248750 2.1747596 2.3147147 2.3520370 2.3877320 2.2925811 2.5116287 2.4710074 2.6312022 2.5217089 2.6953820 2.4808210 2.4056620 2.5018753 1.9016133 1.9713847 1.9310485 1.9691025 1.9077323 2.5718380 2.4488880 2.4587034 2.5299478 2.6067415 2.5789332 2.5727232 2.4692041 2.3993145 2.4037381 2.4242763 2.5176332 2.5728847 2.4464908 2.4489008 2.3953423 2.3873965 2.4314429 2.3610204 2.5326302 2.4447056 2.2133978 2.2989845 2.2007297 2.2644811 2.2398961 2.2351947 2.1589384 2.2141726 2.3518765 2.1052817 2.3266175 2.2590651 2.1592929 2.0902726 2.1701338 2.4388765 2.5608407 2.6349267 2.1893792 2.3338466 2.2381881 2.2173505 2.1211897 2.4369927 2.2987834 2.5233124 2.4768908 2.7114565 2.2003727 2.3063160 2.2641768 2.1813360 2.1801236 2.3938829 2.1716427 2.1792411 2.1673398 2.3824687 2.2474102 2.1960346 2.1384132 2.1255766 2.1250612 2.1155778 2.1988421 2.0767932 2.2019787 2.2228092 2.2419045 2.0684495 2.0575030 2.2764605 2.1985956 2.1963780 2.1685415 2.2456385 2.1043838 2.1856634 2.0373837 2.0908245 1.9432114 2.0330352 2.0325100 2.0538374 2.1738879 2.1953920 2.0307450 2.2497882 2.0938733 2.0493331 2.0787880 2.0821103 2.1262208 2.5306557 2.5181608 2.5445720 2.5544731 2.4642292 2.5270714 2.2724826 2.4289625 2.2983061 2.3562075 2.1461133 2.2419005 1.9742826 2.4229505 2.4110778 2.1818280 2.4259086 2.3150427 2.3873041 2.3693682 2.1753900 2.3560531 2.3398115 2.3094923 2.2809799 2.2549794 2.3086141 2.2275135 2.3274408 2.5652245 2.5539646 2.3880341 2.5279582 2.4886225 2.3326149 2.1647929 2.2812721 2.3367387 2.4121251 2.2969397 2.3378720 2.3641698 2.3767251 2.4027999 2.3682160 2.2919758 2.0050140 2.2356241 2.5442117 2.5338741 2.3407525 2.4493953 2.4924788 2.3911280 2.3948910 2.4007017 2.3481957 2.4506600 2.3837359 2.5031174 2.6080425 2.5392155 2.4476783 2.3657992 2.4111416 2.2658784 2.5477106 2.7389651 2.5737534 2.5600006 2.6043742 2.7972636 2.6350139 2.5907430 2.4882371 2.3452376 2.4392356 2.5465638 2.4677735 2.5220197 2.3314323 2.2019345 2.3079769 2.3450733 2.3440221 2.3959561 2.3935290 2.4967894 2.2907330 2.4047652 2.2636362 2.3665333 2.3848368 2.6974722 2.6765226 2.6921000 2.6417484 2.6558175 2.6020770 2.6416347 2.6346479 2.6639849 2.4372764 2.3397015 2.4735142 2.4118385 2.6246713 2.3658739 2.4749485 2.4823484 2.3101463 2.4750336 2.5547121 2.3938389 2.4095035 2.5262476 2.4194328 2.1697024 2.4364005 2.4320560 2.3436278 2.5132961 2.4421042 2.3903634 2.3435210 2.5084893 2.2995336 2.2582568 2.2603047 2.5227824 2.5434440 2.4922863 2.4026141 2.3516432 2.5517010 2.5371178 2.5170372 2.4497336 2.4343953 2.2804753 2.4207536 2.5184754 2.4693545 2.4807156 2.4462810 2.3290997 2.2409040 2.3850409 2.5801759 2.1933788 2.3648810 2.2680189 2.1564066 2.1551079 2.1771189 2.2167636 2.0859564 2.2251684 2.2396205 2.2656353 2.3142013 2.2032251 2.2051876 2.2007415 2.1529917 2.2605566 2.1121123 2.3194359 2.0128619 2.2121177 2.1986644 2.3088529 2.2763188 2.2806983 2.0672229 2.3052853 2.3354441 2.3455087 2.2501685 2.0813568 2.0251120 2.3411719 2.2131346 2.2741123 2.0761499 2.4183863 2.2529279 2.1661938 2.1879354 2.0430079 2.2667735 2.2682124 2.2950158 2.1913033 2.3665636 2.3966587 2.1775882 2.4650883 2.1436907 2.4037580 2.3484668 2.3590289 2.2692086 2.4051904 2.4082767 2.2662174 2.2900372 2.3594493 2.3105108 2.3940121 2.2826381 2.2372262 2.4601451 2.2679865 2.4076878 2.0928423 2.2106698 2.2510701 2.1245708 2.1839284 2.0666359 2.1145832 2.2514024 2.2317888 2.1124172 2.1225052 2.0704865 2.3019242 2.0367502 2.0880311 2.2678570 2.0291428 2.4900510 2.3942051 2.1707351 2.4895186 2.1740236 2.1670270 2.2135104 2.2000756 2.3907027 2.2269482 2.2899838 2.3565307 2.3077180 2.2915175 2.4314316 2.2801745 2.2919409 2.3461603 2.3933902 2.2899009 2.4359622 2.2765146 2.2598374 2.0864652 2.2368766 2.2854789 2.1174984 2.1745143 2.2412554 2.2122738 2.3829132 2.2906596 2.4717052 2.3613885 2.5327183 2.4386028 2.4164706 2.4665999 2.0719747 2.4531436 2.2964019 2.2488059 2.4863670 2.5169479 2.2239282 2.5073646 2.4623986 2.5680187 2.5789806 2.6732007 2.4904916 2.3481689 2.3386446 2.5901795 2.5790547 2.5719738 2.5852727 2.2568946 2.3848006 2.6042686 2.5406330 2.4897339 2.4199996 2.2551036 2.3912005 2.2948250 2.3509330 2.4390719 2.4523250 2.3968259 2.4877156 2.3979071 2.3793125 2.5572938 2.2149186 2.2731213 2.2445985 2.3124023 2.4047428 2.4576824 2.3661647 2.4685011 2.3873826 2.2931388 2.3505988 2.2134487 2.4703791 2.2740991 2.4897398 2.5068097 2.3675703 2.4866260 2.2323253 2.2997832 2.2683637 2.2695928 2.4462610 2.2327580 2.4482914 2.4998976 2.4220273 2.1645145 2.2936762 2.1590687 2.2212564 2.3802911 2.2063409 2.2659938 2.3891679 2.3731345 2.2741393 2.3976885 2.2197468 2.4171240 2.3422677 2.5591100 2.4585501 2.4768588 2.6425390 2.5530682 2.4472474 2.4657012 2.5859402 2.3546636 2.5487188 2.3672624 2.2880825 2.2485675 2.4213883 2.3755870 1.7852887 2.4431868 2.4636680 2.6935557 2.4104023 2.2820352 2.3560203 2.3618369 2.6667611 2.8413588 2.5062862 2.3429570 2.5477365 2.9649752 2.5316878 2.5082069 2.5344471 2.5108405 2.5192460 2.4627875 2.4688205 2.6453794 2.5308385 2.3862858 2.6088797 2.3996023 2.2396277 2.2330742 2.3619736 2.4141299 2.4499788 2.3578665 2.2929401 2.1948734 2.3606833 2.3332593 2.5250022 2.6805013 2.3474602 2.2984587 2.1715663 2.2785089 2.4719563 2.3261905 2.2650510 2.3381894 2.2771515 2.3426010 2.3433794 2.6200890 2.4927582 2.4024738 2.2901207 2.2230089 2.2507208 2.1561060 2.5040060 2.2275747 2.2632489 2.0380833 2.1921104 2.2877301 2.1714577 2.2519717 2.3658795 2.2567160 2.2408784 2.2220615 2.1901354 2.3173429 2.4979315 2.1941965 2.4002556 2.3476101 2.5150661 2.4082048 2.3254176 2.2879743 2.3070786 2.2126928 2.3567551 2.3368911 2.1990803 2.2898001 2.1811997 2.3562819 2.3322453 2.3925099 2.4705824 2.2832961 2.4614005 2.4549469 2.3358273 2.2922934 2.3670836 2.4943676 2.2833135 2.2940035 2.2853359 2.3733102 2.2847275 2.1523094 2.2655552 2.3736627 2.4307148 2.3823715 2.3611222 2.3558653 2.3175497 2.1789442 2.1838544 2.4000228 2.2119107 2.3622150 2.1871321 2.4370616 2.5226922 2.4949567 2.4085103 2.2878236 2.4448398 2.4312397 2.3716643 2.3802120 2.1925895 2.1620240 2.0098558 2.2533217 2.3638874 2.3675258 2.3166085 2.1911989 2.3803405 2.5456420 2.2926117 2.3974082 2.3626429 2.4994013 2.2464025 2.4317068 2.2928297 2.3030643 2.4270957 2.0463250 1.8698502 2.2371454 2.1844430 2.3096934 2.2600106 2.3199884 2.3740896 2.4787764 2.1952393 2.4608138 2.2464760 2.5491011 2.1357291 2.3987001 2.2102416 2.3848214 2.4097909 2.4228404 2.3803938 2.3827351 2.2419768 2.3048691 2.3582133 2.3359996 2.4415147 2.4427396 2.3579307 2.3690989 2.0794067 2.3706758 2.3325923 2.3399901 2.1727391 2.4089861 2.4519857 2.5366620 2.3870073 2.5006195 2.3125089 2.3985465 2.5220880 2.4175070 2.4552626 2.5968758 2.5370067 2.5066360 2.5838942 2.4921769 2.6106146 2.2672733 2.3499030 2.3155735 2.1877647 2.7241301 2.5460367 2.6378105 2.4685270 2.5828932 2.7328867 2.6959488 2.6381367 2.3319565 2.3053683 2.1706643 2.3241830 2.2836665 2.4559825 2.1117862 2.2731556 2.5050394 2.6278790 2.7074583 2.3725231 2.7016658 2.6188545 2.0895761 2.1279028 2.1118361 2.4271955 2.7030279 2.4931533 2.3669243 2.4102281 2.3531420 2.3302234 2.3020112 2.4846854 2.4644519 2.3640647 2.6044335 2.9308643 2.1808640 2.6771911 2.1351533 2.0609947 2.3640280 2.5290487 2.2110734 2.1156370 2.3819497 2.3919903 2.2387847 1.9599302 2.1179417 2.3958199 2.2706682 2.4095014 2.5418056 2.4470453 2.2984727 2.3762395 2.3031165 2.4021311 2.3271813 2.3057353 2.2731389 2.3034136 2.2450752 2.3845618 2.3930645 2.3948483 2.4197342 2.4236149 2.3873416 2.1186251 2.1567202 2.5685067 2.4647728 2.4364733 2.3785339 2.5118363 2.4985532 2.4799815 2.5560718 2.4271511 2.5789783 2.5537288 2.6027924 2.4857914 2.6451960 2.5727410 2.3834548 2.1803358 2.5979949 2.5008756 2.5288529 2.4812936 2.3721626 2.1932221 2.3966672 2.1075165 2.3399699 2.5103552 2.6950306 2.6923595 2.8690180 2.7678343 2.9129696 2.8800434 2.8950673 2.5125174 2.7116020 2.6513433 2.6628928 2.5886393 2.7088438 2.6039767 2.9669298 2.4685541 2.5428441 2.6491926 2.6724327 2.6823446 2.6481651 2.6716541 2.6888832 2.7556927 2.3829942 2.6968133 2.7384172 2.8139354 2.6239627 2.4211698 2.3554363 2.4533297 2.7428939 2.6449893 2.2064752 2.1099569 2.1819315 2.0950709 2.0929418 1.6604024 1.6741420 1.5801851 1.6256269 1.7195611 1.6560817 1.6313735 1.7456675 1.4394127 1.8610189 1.7891149 1.7651667 1.6713825 1.7284941 1.6356227 1.6521245 1.6538457 1.7151365 1.4569408 1.5588791 1.5315520 1.4567333 1.3879180 1.4633959 1.3447616 1.4589596 1.3675895 1.4142000 1.5037835 1.6733599 1.5153924 1.6992995 1.5359720 1.6313077 1.5748960 1.5681030 1.5159009 1.6173631 1.3805381 1.3154429 1.2736675 1.2509116 1.3266952 1.1773932 1.3424641 1.3126471 1.2722686 1.3111559 1.1777499 1.0446848 0.9476882 1.1564532 1.1395881 1.3519858 1.1350513 1.4447533 1.2698467 1.2756473 1.3248895 1.1527513 1.3876273 1.2298821 1.3837818 1.3010469 1.2843184 1.3126320 1.2314297 1.2550871 1.2710476 1.2109200 1.2847785 1.0769864 1.2221482 1.2630819 1.2591786 1.2751078 1.2525833 1.1823206 1.2892613 1.2480835 1.3903573 1.2921174 1.3430239 1.5039551 1.1314914 1.0131273 1.1334762 1.1467700 1.0464239 1.1583155 1.1537800 1.0922100 1.0820159 1.1295155 0.8543687 1.1680921 1.2120624 1.2204013 1.2914320 1.3082292 1.3049942 0.9711774 1.3273628 1.2998124 1.3041835 1.2313771 1.3137815 1.2785744 1.2704499 1.1184788 1.3775480 1.2889770 1.0855546 1.3613231 1.3235820 1.3777583 1.0089298 1.4202740 1.2781255 1.2319693 1.2426635 1.1986888 1.2757228 1.2860489 1.2271171 1.2197222 1.3240794 1.3037435 1.3488364 1.3281375 1.1871292 1.2061800 1.2488263 1.2214705 1.3632924 1.4243008 1.3278090 1.3140096 1.2656022 1.3026786 1.5168895 1.5086036 1.4772085 1.5051087 1.4428737 1.3383046 1.4070825 1.1047998 1.3148967 1.2230136 1.3676482 1.3352950 1.3342584 1.2300581 1.3788827 1.3204950 1.4925059 1.3397088 1.3266716 1.3575932 1.3352482 1.3898514 1.4524218 1.5766562 1.6198416 1.7520520 1.6928670 1.5441429 1.5327494 1.5319527 1.6845717 1.6845982 1.7616038 1.8680691 1.7388574 1.6920971 1.8304512 1.7715074 1.7190308 1.7080861 1.8042978 1.7363323 1.7020578 1.8982770 1.7349198 1.4176561 1.3704598 1.3039584 1.4107856 1.2743212 1.4191015 1.3080606 1.0785119 1.4395796 1.5504847 1.3311083 1.4069497 1.4592529 1.5135222 1.6159261 1.5844972 1.5543248 1.5896795 1.4146489 1.3754283 1.4260964 1.4344357 1.6899905 1.6036890 1.4738229 1.3977446 1.3578207 1.4231743 1.4018281 1.2641635 1.2418541 1.4499433 1.2756781 1.3588059 1.3861799 1.2118702 1.4555323 1.3977259 1.4183434 1.3863917 1.3992727 1.4225525 1.1194706 1.3396421 1.2143972 1.4291895 1.3601058 1.3167894 1.4206466 1.3334444 1.4376282 1.1502421 1.1898967 1.1166053 1.1931392 1.2901978 1.1500096 1.3356609 1.0816873 1.2474427 1.1430659 1.2829893 1.2614079 1.2668155 1.2851054 1.1824889 1.1222273 1.0131034 1.0882109 1.1413533 1.1946321 1.1856076 1.1068102 1.1499962 1.1708907 1.1498393 1.1927585 1.1224639 1.1756072 1.1456954 1.0438748 0.9965668 1.1410819 1.2391585 1.1531929 1.1883788 1.1931928 1.2437179 1.2315068 1.1582076 1.2015712 1.2347779 1.2673079 1.3876432 1.4423580 1.3096588 1.3029019 1.3310306 1.4681488 1.3741569 1.1479565 1.2635296 1.3388239 1.1896015 1.3900022 1.4495635 1.4549883 1.3655113 1.3420735 1.2896808 1.2744401 1.4514621 1.2931790 1.2526987 1.2462079 1.2602652 1.3649145 1.5213879 1.1866036 1.4351543 1.4889781 1.3737319 1.3342406 1.3701461 1.2572778 1.2525113 1.5010516 1.5455543 1.6570019 1.2353157 1.0050737 1.2339307 1.2528998 1.5864123 1.4994971 1.4752871 1.4082323 1.5074020 1.4484836 1.1896351 1.3794830 1.1483492 1.1947603 1.1998785 1.2177644 1.2778808 1.5385270 1.4322389 1.5310724 1.3955654 1.2321803 1.3758864 1.3484913 1.4767381 1.6254270 1.5801756 1.4585937 1.4836332 2.0870448 1.7566386 1.4216091 1.3574501 1.3737148 1.5087514 1.6468668 1.6398761 1.6530774 1.3401047 1.5073529 1.4478677 1.3489718 1.3894509 1.6822934 1.1968964 1.8067752 1.5259169 1.7150070 1.5356082 1.5889740 1.0984560 1.5852457 1.6830496 1.5462907 1.5920090 1.2943255 1.5808215 1.3239910 1.2663422 1.0627014 1.4401491 1.5488526 1.3937172 1.4320437 1.2936789 1.5495056 1.3881207 1.4126450 1.4631389 1.6043134 1.4771109 1.3027637 1.6537720 1.6484380 1.6131161 1.6222456 1.5805561 1.5976228 1.4544552 1.4147020 1.4660405 1.4629579 1.4571831 1.4010020 1.6276282 1.6561781 1.5977807 1.7420117 1.6482386 1.5934795 1.8521439 1.7567921 1.6997215 0.5125653 0.4686402 0.3988731 0.0000000 0.4051624 0.3669951 0.5152613 0.5207704 1.3206259 1.3382146 1.3438297 1.6506455 1.8287721 1.7972945 1.7473818 1.8293437 1.9458176 2.1118626 1.9213863 1.9608089 1.8976873 2.0938571 1.9371559 2.0703217 1.9304814 2.1862797 2.1958657 1.4163488 1.5737720 1.5964868 1.6930342 1.6359136 1.4603864 1.5356604 1.6027916 1.3604092 1.4673108 1.4755875 1.4731989 1.5429388 1.5785632 1.7638952 1.8581215 1.6653338 1.6909723 1.4476139 1.4919171 1.5004811 1.6325166 1.4664372 1.6172488 1.6414460 1.7920771 1.4923658 1.8648445 1.8154376 1.5728290 1.7980677 1.6206535 1.8639547 1.4346872 1.7751208 1.8768592 1.8811664 1.8061889 1.9104134 1.8680851 1.9737538 2.0026335 1.9396668 1.9786408 1.7500771 1.8673733 1.8706759 1.8463477 1.8700328 1.9081737 1.9478879 1.9713271 1.9190599 1.9346116 1.8216334 1.8037472 1.5809489 1.7940744 1.7601665 1.7795124 1.7412159 1.7272486 1.8745567 1.6676689 1.7812010 1.7438474 1.4769867 1.5815115 1.7181233 1.8876595 2.1205080 2.1016103 1.6258867 2.0807130 1.8770908 2.0982089 2.2105756 1.9430225 1.7336085 2.1812134 2.3029725 1.9699214 2.3102447 2.3111680 2.2923203 2.3002789 2.0913908 2.3943340 2.4321066 2.1811731 2.3006069 2.3317400 2.3017958 2.4251215 2.3648919 1.9333938 1.7560255 1.9302973 1.8247446 1.8287703 1.7382191 1.7387538 1.7657474 1.6071738 2.5658443 2.5888106 2.3603707 2.5815775 2.4822932 2.4345013 2.2572384 2.3132671 2.3206573 2.3716851 2.3569442 2.2847204 2.3623217 2.5791500 2.5623814 2.7033083 2.7081281 2.6921558 2.1225659 2.5729964 2.7616751 2.5233123 2.5274578 2.5580106 2.5949853 2.4778115 2.5977831 2.5969255 2.6805618 2.4740434 2.6422876 2.4525040 2.8508365 2.6278256 2.5576425 2.3515684 2.6455953 2.3365661 2.1401105 2.4809926 2.1042509 2.7172688 2.6032387 2.1968124 2.2066886 2.3138488 2.5210715 2.6918743 2.5954501 2.7172849 2.7037190 2.4211498 1.9523010 1.9342879 1.8657687 2.5111703 2.5892405 2.2745683 2.2578691 2.4217757 2.5228582 2.0535796 1.9738647 2.3237998 2.6891727 2.0440824 2.0169025 2.4254338 2.4195996 2.1484786 2.1801935 2.0224551 2.3635819 2.5495445 2.1571087 2.2903706 2.2795473 2.2290086 2.1613316 2.3011632 2.3170024 1.7974989 2.2582713 2.4497907 2.4101808 2.1394515 2.0073000 2.2004827 2.1291286 1.8171302 2.1939393 2.0425921 2.1632190 2.0627458 2.1778245 2.1204719 2.1290534 2.0761082 2.0547854 2.1302461 2.1087513 2.0354271 2.0251255 2.0300221 2.2135657 2.4012888 2.1939301 2.2724125 1.9246551 2.6351505 2.3650842 2.0619610 2.3894250 2.2578686 2.2645521 2.1004224 2.2531058 2.2220803 2.3335977 2.3333985 2.6007474 2.5043451 2.1900049 2.1510627 2.3282412 2.2729253 1.8582582 2.4255310 2.4007905 2.4443844 2.1150824 2.2194666 2.3553018 2.2989589 2.2362568 2.3537361 2.2731923 2.3196612 2.2130360 2.3004579 2.0674407 2.2075523 2.2302200 2.0882891 2.1083319 2.0263278 1.9490528 2.2344688 1.9991285 2.0108991 1.9440363 2.1029611 2.3841540 2.4631009 2.4353225 2.3428117 2.4253249 2.3654227 2.3592006 2.6701332 2.4310476 2.6721177 2.6026168 2.6569325 2.6446884 2.5169772 2.5305458 2.5600847 2.5846874 2.6937218 2.4540009 2.5645605 2.4838105 2.6336579 2.5828557 2.8106098 2.1262940 2.5333825 1.9093986 1.8815733 1.9499021 1.6767234 1.8281444 2.1351735 2.3158937 2.5790407 2.7615253 2.7604162 2.7688730 2.5803770 2.8649814 2.9131311 2.5540254 2.6739434 3.2572395 1.9756135 2.1393440 1.9725153 1.8352256 2.0683168 2.1869465 1.9869023 2.0224910 1.9501775 2.1984889 2.2602822 2.1362199 2.1071168 2.5774729 2.1999251 2.4908183 2.4264647 2.3880057 2.3042562 2.5474513 2.4216771 2.6228540 2.4815462 2.4969724 2.5207077 2.4114319 2.4153922 2.4781133 2.4977849 2.5646889 2.4951943 2.5569260 2.3405395 2.4563541 2.4782184 2.3865496 2.2489025 2.5628008 2.4537895 2.5562897 2.5713175 2.6273601 2.4994542 2.7005535 2.3847417 2.6690705 2.6280892 2.4677698 2.6168041 2.4848697 2.2758115 2.3639397 2.4157586 2.3830745 2.5037033 2.5647599 2.4805949 2.5261311 2.5478142 2.3744648 2.4440689 2.4019105 2.5968326 2.4067018 2.3198618 2.4363926 2.2785161 2.4049890 2.5102147 2.4751574 2.5790180 2.8586326 2.5468606 2.6194272 2.3367171 2.5481393 2.3321627 1.8470344 1.9402646 2.1720015 2.2264709 2.2162466 2.1713813 2.1160218 2.1225746 2.0325484 2.1255453 1.7324504 2.1580122 2.1456695 2.2478129 2.2774096 2.3427660 2.5060645 2.1880076 2.3947975 2.3884855 2.2996119 2.2757736 2.3314424 2.3475020 2.3279862 2.2042325 2.1823663 2.2885752 2.4480658 2.4471597 1.8722436 2.1805716 2.4789280 2.3390277 2.0897548 2.4677893 2.0450863 2.2608306 2.3239182 2.3739431 2.2703909 2.1938516 2.5101982 2.5731146 2.3697382 2.3032115 2.2640179 2.2042917 2.4999022 2.4135427 2.4279147 2.7091897 2.7006451 2.9419262 2.6248800 2.4835526 2.5145878 2.7487309 2.2830419 2.4913281 2.3500781 2.1529777 2.3314262 2.5290937 2.2623412 2.1537964 2.4827483 2.4267768 2.4132793 2.5419842 2.2890026 2.4654164 2.5808589 2.4133664 2.6907242 2.2588484 2.8361921 2.3016008 2.2800295 2.3337631 2.2061056 2.1407890 2.4291695 2.2908405 2.2534561 2.1699730 2.2463277 2.3782086 2.4497137 2.5556473 2.5215290 2.3003871 2.3145925 2.3263940 2.3969233 2.4312608 2.4094551 2.3455346 2.2113417 2.2728089 2.2797506 2.5371507 2.2569219 2.3147600 2.3705615 2.3226021 2.1350240 2.3272861 2.2704571 2.0410769 2.3906832 2.5028312 2.3857350 2.4513595 2.4468011 2.4192090 2.4208681 2.4740481 2.2803591 2.3350420 2.4878699 2.6148095 2.4869372 2.3671181 2.3754951 2.3220859 2.3063296 2.3068257 2.3832279 2.7304360 2.2974918 2.4100082 2.5859082 2.5809095 2.5258716 2.3765795 2.2403249 2.4650019 2.5156920 2.5052035 2.3081034 2.5593134 2.4328291 2.6247856 2.4480423 2.0881310 2.7347160 2.5002468 2.4695182 2.4599684 2.3244341 2.6402457 2.5780270 2.3962824 2.5120229 2.4412011 3.0023689 2.8984226 2.1077532 2.3072218 2.3690167 2.4747604 2.4180084 2.2616133 2.3413221 2.6131593 2.7245881 2.5938368 2.6825596 2.5983590 2.6032040 2.3231654 2.3514675 2.6533271 2.6729649 2.5728682 2.9406576 3.1086596 2.8970041 3.1733334 3.0970211 3.0418080 3.2668608 2.9928191 3.0906292 2.9147228 3.0406919 3.3017029 3.1984965 3.3939253 3.2526776 3.2781887 3.1903721 3.6045011 3.3643401 3.3361967 3.2421338 3.2748855 3.2238370 3.3438807 3.0630353 3.2216902 3.2060997 2.9110465 2.9064601 3.2771404 3.1293742 3.1508494 3.1315997 2.9768535 3.2691639 3.1524784 3.1447791 3.0425061 3.2571598 2.8388302 2.5869987 3.1813214 3.2060476 2.8650958 2.7658340 2.7499999 2.2874701 2.1811085 2.2526154 2.5907647 2.1269079 2.5267042 2.6114963 2.6837813 2.3041557 2.7096925 
```
