## Supplementary Data 2 for "Coupled metalipidomics-metagenomics reveal structurally diverse sphingolipids produced by a wide variety of marine bacteria": IQ-TREE.serine_palmitoyltransferase.Spt.hits.evalue_1e-70.qcovs_70.proteins_and_best_hit_HSPs_scovs_70.with_query_seqs_and_ougroup.cd-hit_c0.90.MAFFT-L-INS-i.msa.trimAl.mldist (part 56 of 73)

```
assembly_BlackSea11|NODE_1082780_length_1312_cov_1.882259_2|protein      2.3011493 2.3908434 2.4788014 2.3749296 1.9618788 2.1784496 2.1537570 2.3193246 2.2598601 2.1638189 2.1242597 1.9255171 2.2710533 2.2047182 2.1056179 1.5969999 2.2836908 2.0183350 2.0370566 2.1337731 2.2757709 2.0559220 2.5780097 1.8399810 2.3773927 1.9884796 2.5707675 2.1018896 2.2601786 2.1965639 2.6930522 2.1397734 2.2039843 2.6556541 2.5277114 2.4772193 2.0348237 2.4391072 2.0877549 2.1287419 2.3328159 2.7712720 1.8049571 1.8148698 1.7117453 1.9361073 1.9991465 2.0513997 2.0496614 2.1717085 2.1180495 1.8743316 1.9075983 1.8602780 1.9668233 1.8463848 2.1568758 2.0579283 2.1588751 1.8850706 2.0687137 2.2772183 2.1833606 1.9044462 1.9274124 1.7778932 2.0963285 1.9954506 2.0386273 1.9040797 1.9606569 2.0141114 2.1163774 2.5498192 2.1661107 2.2794467 1.9451755 2.0400124 2.2175316 2.1706533 2.1016081 2.2248466 2.2821087 2.2531198 2.3847804 2.0869720 2.1072484 2.3657499 2.0345767 1.9418023 2.5235516 2.4512499 2.5240336 1.7932318 2.1909219 2.0479310 2.2084597 1.9965120 2.0459561 2.1592812 1.9848846 2.2002179 2.1642846 2.2183314 2.0189111 2.1660080 2.0811696 2.3182475 2.2042615 2.2492793 2.1409305 2.0570879 2.1019961 2.0575842 2.3630140 1.9739338 2.0208313 1.9387745 2.1366775 2.1658294 2.1715690 2.0932572 1.7908129 1.6791420 2.0592301 2.1312351 1.9562181 2.0929210 1.7671626 2.0306557 1.8104109 1.8011032 1.9094146 2.0465752 2.0166324 2.0887237 2.0934047 1.8782629 1.9036765 1.9709532 2.0166405 2.1308936 2.1600886 1.9875679 1.8391725 2.0588998 1.9185600 1.8894024 1.5766020 1.7607696 1.9156732 1.7983449 1.9242830 1.7988097 1.7601633 1.4969995 2.1099200 1.8890067 2.1277010 2.1580459 1.9423563 2.1820157 2.0371364 1.9622907 1.8461618 1.7737297 2.0007012 1.8348223 2.0406842 1.9467453 1.9945665 2.3105920 1.8001008 1.8457390 1.8864001 1.9279498 2.0701143 1.9857167 2.2112092 1.9650687 2.2096368 2.2701108 2.4864097 2.0053547 1.9540202 2.0418177 1.8931324 2.5846328 2.0167916 2.0199321 1.8256909 2.0016009 1.9568047 1.9664003 1.9670349 1.8996519 1.8446170 1.8896336 2.0151758 2.2204352 2.1280992 1.9926182 1.8167258 1.7780772 1.7723530 1.9692412 1.8520538 1.8844817 1.9429395 1.6933234 1.5919370 1.6181934 1.8104826 1.8057503 1.8697917 1.7269848 1.6942773 1.5698032 1.7572401 1.8293890 2.1134116 1.8775264 1.8119709 1.5542805 1.8108751 1.8134393 1.6858614 2.0532881 2.0578865 1.9169411 1.9089536 2.1005508 1.9659971 1.5817559 1.8048252 1.7561849 1.8963623 1.6954655 1.7394879 1.8435851 1.6788023 1.8821794 1.7785327 1.9037302 1.8349879 1.8402860 1.8087615 1.7753869 1.9118512 1.8861700 1.5507509 1.7922052 1.9003029 1.8745005 1.5694886 1.9995861 1.7814304 1.7117577 1.9606735 1.6838163 1.8456412 2.0757684 1.7697486 1.9478065 1.7933357 1.9866963 1.9112240 1.9396480 2.0618489 1.9124940 2.1251681 1.6900707 2.2722283 2.0182476 2.0013407 2.1211163 2.1466406 1.9125719 2.0630346 1.8930309 1.9687780 1.8017671 1.6782834 2.0850517 2.0653880 2.1165953 2.1169728 2.1323648 1.8747551 1.9216334 2.0299424 2.1380985 2.2265537 1.9989943 2.0779159 2.0313995 1.9137010 2.0226827 2.1212941 2.0140246 1.7811029 1.8330714 1.7847981 1.9226472 1.9254423 1.9431833 1.8690059 1.7999424 2.0600921 2.0260041 2.0549027 2.1388698 1.7154064 2.0883355 2.0217158 1.8876501 2.0929082 1.8784342 1.7964455 1.8841673 1.7838006 2.0936026 1.6971891 2.0618257 2.0460461 1.7548300 1.7120133 1.5080270 1.7652905 1.8572153 1.6204523 1.4832609 1.6783137 1.8046662 1.8115989 1.7254193 1.7433343 1.7400590 1.7360020 1.8040641 1.7755041 1.5818744 1.7389246 1.4909185 1.6981032 1.6430832 1.7139382 1.7012752 1.6186928 1.5498466 1.7099128 1.7994957 1.5393012 1.6592477 1.6791286 1.9509770 1.4045934 1.3595418 1.6507966 1.6485753 1.8445690 1.8600666 1.8808239 2.0385418 1.6808937 1.5650964 2.5288233 2.6238266 2.6008085 2.5046034 2.4922624 2.6609194 2.3939835 2.5691731 2.4936053 2.4260036 2.2303907 1.9712135 2.6085269 2.1623354 2.6965677 1.3482279 1.8228369 1.7177775 1.9053222 1.7069908 1.8116004 1.7338450 2.0914086 1.9596560 1.7052762 1.8290951 1.6653841 2.1679613 1.9887880 1.9639563 2.0332534 2.2785421 2.1962181 2.2628108 2.2928963 2.1269293 2.0963731 2.3753086 2.5451979 1.7245909 2.2330792 2.3548426 2.2472280 2.3983777 2.2109592 2.0782321 2.5122145 2.3956052 2.2411455 2.2130606 2.5594931 2.4866081 2.1135035 2.2199961 2.0801479 2.2414344 2.1992686 2.3215990 2.2624538 2.3949684 2.4638942 2.4505109 2.4264710 2.3277962 2.2112634 2.0548929 2.4134733 2.1063885 2.2246977 2.2098733 2.2962905 2.3454842 1.9533245 2.1635925 2.0753855 2.4166917 1.6167974 1.6503615 1.6291528 1.6624253 1.7164473 1.7118520 1.4886533 1.6888975 1.7935498 1.6467622 1.7684743 1.6728388 1.5360756 1.7532460 1.6642027 1.6918418 1.7394025 1.8920943 1.3649715 1.9965878 1.9091110 2.0679426 1.9182472 2.1784942 2.0528981 2.0255913 2.1749460 1.6496564 1.6498363 1.6554522 1.6958273 1.6061308 1.8427392 1.7452187 1.5761433 1.6606546 1.5608477 1.6262980 1.4798999 1.6182173 1.8362276 2.0045006 1.9973884 1.9083280 1.9556059 1.8976950 2.0259374 1.7527690 1.5962420 1.8414075 1.8018654 1.5818160 1.4593584 1.4896825 1.4190917 1.6020824 1.4844457 1.5840574 1.3536712 1.2826104 1.2829669 1.4947120 1.4971154 1.5831590 1.5093679 1.6015273 1.7013470 1.7098759 1.6747234 2.0345973 1.7913158 1.8535241 1.9810254 1.6488210 1.7412967 1.8042683 1.9073972 2.0038620 2.0370393 1.8596915 1.9191211 1.5492151 1.7343640 1.5339878 1.9372736 1.9092568 1.8198549 1.5253207 1.7986950 1.8589575 1.6055021 1.6132956 1.6344835 1.4564582 1.1897483 2.0460725 2.2018000 1.8915965 1.9299993 2.4370456 2.1867615 2.2137551 2.0382353 1.6670845 1.8046478 1.9221030 1.9526753 2.1696023 2.2403392 1.9559543 2.0322777 2.1663284 1.9448406 1.6317846 1.7819127 1.7333929 1.8052529 2.1283842 1.9167058 1.8674861 1.7423898 1.6062941 1.6669534 1.5131350 1.3980852 1.8727006 1.7707781 1.5475136 2.1388915 1.7048426 2.0250519 2.0765550 1.9803797 2.0864903 1.8147753 1.9655502 2.1116355 1.8010735 1.9846759 1.9519030 2.1116126 1.5082709 2.3232076 2.3886013 2.2091440 2.2462307 2.2338849 1.8607011 1.8573228 2.1924220 2.1421073 2.2550893 1.8371527 2.1658619 2.1649493 2.2286926 1.8617596 1.9993744 2.0454831 1.5732849 1.9221632 2.0380385 2.0188588 2.1072308 1.7486863 1.7953443 2.1460810 2.2021981 2.2710018 2.3050217 2.4039675 2.2322081 2.2309343 2.1465084 2.2197467 2.3814094 2.4334057 2.2663121 2.3457435 2.1292916 2.0511666 2.2497556 2.1051906 1.6776740 2.2639593 2.2656752 2.2868483 2.4293769 2.2265335 2.3887919 2.2949543 2.1491201 2.2111744 2.3347776 2.3795433 2.1301648 2.3025118 2.1724923 2.1840397 2.4455007 2.4151403 2.3973286 2.2581740 2.4405696 2.4870425 2.4910798 2.4965252 2.5273583 2.4904006 2.3660389 2.2618538 2.2640251 2.5271121 2.2065299 2.4589100 2.3002778 2.4244941 2.2101706 2.1227926 2.1569027 1.8478941 2.1605566 2.1059970 2.3200900 2.1311692 2.1746538 2.2115636 2.3046609 2.2965748 2.2291506 2.1840254 1.9450093 2.4410743 2.4908912 2.4430796 2.5429369 2.3727042 2.4692788 2.2276630 2.1292836 2.4876917 2.5024166 2.0051848 2.1057668 2.0443810 2.2289187 2.0310162 1.9751767 2.1294858 2.2071407 2.1199888 2.0277930 2.5328520 2.5191453 2.3190217 2.4804062 2.3400139 2.0055050 2.1771411 2.5241027 2.1433063 2.2774931 2.2376599 2.3433888 2.3045838 2.4552198 2.4870816 2.3544371 2.3318526 2.1096174 2.2128602 2.3026265 2.2049710 2.0774954 2.1618832 2.2632260 2.2166950 2.1953240 2.2366626 2.4063778 2.3607373 2.2373142 3.0730223 2.1260548 2.1259815 2.3825091 2.4626739 2.5279902 2.4298836 2.2264057 2.3403043 2.3500863 2.2650120 2.3385911 2.1815683 2.2646192 2.4714320 2.4213291 2.3017808 2.5014141 2.2155852 1.7996432 1.7517426 1.6451635 2.0028757 2.1558292 2.1614961 2.0248658 2.0427964 2.2035473 2.3144663 2.0427249 2.1484671 2.0845648 2.3001843 1.8078811 1.7059842 2.1965398 2.2157116 2.1167411 1.7530155 1.8358049 1.8934171 1.5215831 2.7106599 1.8775984 1.8867310 1.8763541 1.5249679 2.1299101 1.7223330 2.4407632 2.4600750 1.8055462 2.1294893 2.1925748 2.0579376 2.1306846 2.0311712 2.1993643 2.7700487 2.4754485 2.5742886 2.3433532 2.5999597 2.4492715 2.4552993 2.1622192 2.3056635 2.5775258 2.2101466 2.3108636 2.4458806 2.6802336 2.8597307 2.6005632 2.4020237 2.0691742 2.3638696 2.5376949 1.9825141 2.0747843 2.1636553 2.3237995 2.3449289 2.4042508 2.5787572 2.2260922 2.0580446 1.8991604 1.8841329 1.9097442 1.9698928 2.1546330 2.0698987 2.0685796 2.2345484 1.9607022 2.2964125 2.4192750 2.1499286 2.5214527 2.3054915 2.2591329 2.1091638 1.9355723 1.9548120 1.8967907 1.8874456 1.8636255 2.5130530 2.4410752 2.3544687 2.4165456 2.3781474 2.4718332 2.4922837 2.4139763 2.2548706 2.2935692 2.3023270 2.3601766 2.3947334 2.2698093 2.3353371 2.2268313 2.3468032 2.2873309 2.4147497 2.3946293 2.4761569 2.1920489 2.3562096 2.1215604 2.1386563 2.1739705 2.3039924 2.0729341 2.1533878 2.3853823 2.0595344 2.2442132 2.1318686 2.2218102 2.0152476 2.1575279 2.5278381 2.4118756 2.5144446 2.3682402 2.3621433 2.3438829 2.3233315 2.1763178 2.4295731 2.2267817 2.3367232 2.3923172 2.4034922 2.0073920 2.2219050 2.2130091 2.3206405 1.9663263 2.2050553 2.0425952 2.0077191 2.0820309 1.9799974 2.2118978 2.1280812 2.0897725 2.0034989 2.1320198 1.9934320 2.1209441 2.0016769 2.0628399 2.1379265 2.1517560 1.9980149 2.0280963 2.2123981 2.0542952 2.0542949 1.9916703 2.0881504 2.1753370 2.0447926 1.9382144 1.9840552 1.9478354 1.8447191 2.0774728 1.9310796 1.8244311 2.0342652 1.9051459 1.9587851 1.9104567 1.7160286 2.0827470 2.1524374 2.2948060 2.4032608 2.4875798 2.0142610 2.3450905 2.2330636 2.3347099 1.9523561 2.1566554 2.0167929 1.9831326 1.6883775 2.1121139 1.8157870 2.0789562 1.9998801 1.8304065 1.9916359 1.8291929 2.1898575 2.2409211 1.9959874 2.1976883 2.2364073 2.1734443 1.9965920 2.1432488 2.0756893 2.1289759 2.0825308 2.0963946 2.2602288 2.0717102 2.2321811 2.1382603 2.0186119 1.8137465 2.0279251 2.0416007 2.1204718 2.0987169 2.0755060 2.1329424 2.0421039 2.0485651 2.0607878 2.0286636 1.9818750 2.0040481 2.2161740 2.0851195 2.0294135 2.1413310 2.1008981 2.1202835 2.2007633 2.1789374 2.1743003 2.2290541 2.2650120 2.2829694 2.3235325 2.1858302 2.3297666 2.2153074 2.1574821 2.1836933 2.4364295 2.3437794 2.3517154 2.2600586 2.3903495 2.3828228 2.3267535 2.2536758 2.1491712 2.1895602 2.2012965 2.2992338 2.2705279 2.2649019 1.9446884 1.8456133 2.0731590 2.1622650 2.0491243 2.1831747 2.1583970 2.2302806 2.0251593 2.1030728 2.0463333 2.1055119 2.0024508 2.2170894 2.3933040 2.5460289 2.5045056 2.2879968 2.3846206 2.2303116 2.2616233 2.4078358 2.4401933 2.1884095 2.2889463 2.2155085 2.2803858 2.3345975 2.3739528 2.3424068 2.0997591 2.1264546 2.1817888 2.1689996 2.2261453 2.1764802 2.2402684 2.1747231 2.2219664 2.1875899 2.2162066 2.2805373 2.1224707 2.1912903 2.1718199 2.4310746 2.2979933 2.1154772 1.9741572 2.2694503 2.2959230 2.2579526 1.9257243 2.1586849 2.1789207 2.2812348 2.3530627 2.3173482 2.4640967 2.4348570 2.3160792 2.2603407 2.3133316 2.2912248 2.0756379 2.1692456 2.1944459 2.2559868 2.3869338 2.0326297 2.0767253 2.0108705 1.8992858 2.0033341 1.8914858 1.9483341 1.9316813 2.0545427 2.1483922 2.2217866 2.1514643 2.2721096 1.9756555 2.2116529 2.1007743 1.9973135 2.1234012 2.1648246 1.8856285 2.1237558 2.0878077 2.2207252 2.1794545 2.0673313 1.8821811 2.1050014 2.2868894 2.2707293 2.0931877 2.0659082 1.8563720 2.2179993 2.2194733 2.2417233 1.9293265 2.2644801 2.0464118 2.1058448 2.1000778 1.6512294 2.0997273 2.1058572 2.0919387 2.0189081 2.1419711 2.2702290 2.1676469 2.2507438 2.2177714 2.2191022 2.1140880 2.2052092 2.1550495 2.1192771 2.1151753 2.0218476 1.9840846 1.9388543 2.0855591 2.2659516 2.2699603 2.2611960 2.1712317 2.3211646 2.2338804 1.8879868 2.1256525 2.0090211 2.0254018 2.0057167 2.0740224 2.1073977 2.2147760 2.1508197 2.0656409 2.0420617 1.9553813 2.1522371 2.0524975 2.0001822 2.2579434 1.6843943 2.3842174 2.4012679 2.2589880 2.4581982 2.0617927 2.0770439 2.1583676 1.9848943 2.3117316 2.2499411 2.2264865 2.3580421 2.3307861 2.3442637 2.3768025 2.1441701 2.1997673 2.4037008 2.3973768 2.3274839 2.3538273 2.1210586 2.0750548 2.0825895 1.8764874 2.0374682 2.0359532 2.1803345 1.9854540 2.2347184 2.1165843 2.2290175 2.2733439 2.1367838 2.2191363 2.1501311 2.1755713 2.2812426 2.1039092 2.2721648 2.1103764 1.8534748 2.1875545 2.3070767 1.8875287 2.4348978 2.4457859 2.3992226 2.2836074 2.2403148 2.0193057 2.3105952 2.3194422 2.2549221 2.3120125 2.3369179 2.3868575 2.0839047 2.1040583 2.4492561 2.1912964 2.3022481 2.3648490 2.0914838 2.1998247 2.1506164 2.3009708 2.3733370 2.3971752 2.3673350 2.3758762 2.2279704 2.1460691 2.3186646 2.2243598 2.1784047 2.1881486 2.1282644 2.3294462 2.1670180 2.2182455 2.3872410 2.2764111 2.1515610 2.1540737 2.1692720 2.3328412 2.1373521 2.1298174 2.4288045 2.1310865 2.4224267 2.1006893 2.1881056 2.1828704 2.2366139 2.1482941 1.9140237 2.3510715 2.3775362 2.1270791 1.9542326 2.1564196 2.1745790 2.2271651 2.5108037 2.0639052 2.2163779 2.2358069 2.1235647 2.0881814 2.2877850 2.0879509 2.1279925 2.0846140 2.3937392 2.2098523 2.3613895 2.3003628 2.3302247 2.0421599 2.2720997 2.4375389 2.1931957 2.3739956 2.2088018 2.0643284 1.9784390 1.9664938 2.0829249 1.4865977 2.0638580 2.1716392 2.4026103 2.2935733 2.4695730 2.0855737 2.1326840 2.3688830 2.6499947 2.0969168 2.1308413 2.3099182 2.2655917 2.2018625 2.3005252 2.2564901 2.0921700 2.2446495 2.2389005 2.3577750 2.3036336 2.1379992 2.1088920 2.4153425 2.1699147 1.9206268 1.9291090 2.1915618 2.1246223 2.1062568 2.1786519 2.2204161 2.2390083 2.1334974 2.1711808 2.0191568 2.4151347 2.3026353 2.1229829 2.2534694 2.1413996 2.3918114 2.0944725 2.2489760 2.0563688 2.2243944 2.0572049 2.0349988 2.2764102 2.4425184 2.1609600 2.1968072 2.1767493 2.1858624 2.0819962 2.2285166 2.2013954 2.1595025 2.0652845 2.0568685 2.2532567 2.1199898 2.1613425 2.2492955 2.1859937 2.1888597 2.1602550 2.0199766 2.0833312 2.2209793 2.0015111 2.2401593 2.0749758 2.0953942 2.2501536 2.2070019 2.1730595 2.2294221 1.9998187 2.1148721 2.0778714 1.9962780 2.0464880 2.0978102 2.1416838 2.2306633 2.2767129 2.4495502 2.3523969 2.4085664 2.4068895 2.2068679 2.2273936 2.2183773 2.3536183 2.0863795 2.1423631 1.8926308 2.0009298 2.2541332 1.9539359 1.8576737 2.0343602 2.2829420 2.1000141 2.1907468 2.1632143 2.0588872 2.0700673 2.0745001 2.3197850 2.0237073 2.0965193 1.9025892 2.0635179 2.3405562 2.2345261 2.2534361 2.1816111 2.2156565 2.3048713 2.1194532 2.0270054 2.0767256 1.9468846 1.8995992 2.0495959 2.2691745 2.2658134 2.2709565 1.9505152 2.0068866 2.0193396 1.9097654 2.1395615 2.0950508 2.3277493 1.8384104 2.2723539 2.1799281 2.2491807 2.2542011 1.7998751 1.7362634 2.2784899 2.0751855 2.1036261 2.0166830 2.1514306 2.1911798 2.1384638 1.9593801 2.0654187 2.0107432 2.3268428 2.0187437 2.1859904 1.9899882 2.3739779 2.2431391 2.2334056 2.2986828 2.2696986 2.1443165 1.9272799 2.2017039 2.0825116 2.3316802 2.2857899 2.1166490 2.1766854 1.9841753 2.3332020 2.2617641 2.2893315 2.3312687 2.2555237 2.1760227 2.1960922 1.9905222 2.2330673 2.0605671 2.1582467 2.0955125 2.2572340 2.3061681 2.3267577 2.2293817 2.1984618 2.1327906 2.1063713 2.3301501 2.0316939 2.1665994 2.1513516 1.9637564 2.4068638 2.3311528 2.2961765 2.2013071 2.2644175 2.2566084 2.4854191 2.2629855 2.0973046 2.0784495 2.0403079 2.2156478 2.2615829 2.3540433 2.0895129 2.0834741 2.2678951 2.3869285 2.3719615 2.0764638 2.3736611 2.1056123 1.8831394 1.9411177 2.0224461 2.1681860 2.1806812 2.4674645 2.1833618 2.2135881 2.1745170 2.1928037 2.2834504 2.2099924 2.1664322 2.2679042 2.7228976 2.2372643 2.0465446 2.6467043 1.9100094 1.8095124 2.1337173 2.2542300 2.0683944 2.3295905 2.1181405 1.9906171 2.1692318 1.8537821 1.8532541 1.9092869 2.2293350 2.0976455 2.4534436 2.2515866 2.1574057 2.1120876 2.1869058 2.2532507 2.1758425 2.2016208 2.2338059 2.1099149 2.1296887 2.1530451 2.2554451 2.2866817 2.2280197 2.1123006 2.1426029 1.7987255 2.1891726 2.1344541 2.2114573 2.1433342 2.4411820 2.1085149 2.1719155 2.4148121 2.2966573 2.1836829 2.4014069 2.3176345 2.4693269 2.3223660 2.4282792 2.1829365 2.1094042 2.0873877 2.4795950 2.4389737 2.1539074 2.2254519 2.2753594 2.1900703 1.9144880 1.9867276 2.2300715 2.2255352 2.7060646 2.9040070 2.9389533 2.6760568 2.7259257 2.6814556 2.6611104 2.4569276 2.5893538 2.6235218 2.6847604 2.5929648 2.7216332 2.6445139 2.7510577 2.5009090 2.4509170 2.4871420 2.5138258 2.6394749 2.5898892 2.7857495 2.8576905 2.6488152 2.4338169 2.7837097 2.5101659 2.8237547 2.6198566 2.2071002 2.6372638 2.6351652 2.5624874 2.4727724 2.0931802 2.1421903 2.1123426 1.9494437 2.1624298 1.5200730 1.5946729 1.4732580 1.5644857 1.5475893 1.4834458 1.4685444 1.5765917 1.3040659 1.6146916 1.5656774 1.6094423 1.3883729 1.4457862 1.5573697 1.5910172 1.5237447 1.6166425 1.3111353 1.5048796 1.4554195 1.2107722 1.2660463 1.2152642 1.2472172 1.3146758 1.2807805 1.2779098 1.1635851 1.3997049 1.2503106 1.3900452 1.1692984 1.3689111 1.3845733 1.3013084 1.3473810 1.3188872 1.0862916 1.1886905 1.2332899 1.1960550 1.1337188 1.1327379 1.3518130 1.3244589 1.3257491 1.1432943 1.0554761 1.0069034 0.8935689 1.0465547 1.2363470 1.1574053 0.9197452 1.1745563 1.1128401 0.9967863 1.1753862 1.0639365 1.1657619 0.9647285 1.1900112 1.1729624 1.0223550 1.0216650 1.0133508 1.0424225 0.9850274 1.0376136 1.0063583 1.0944317 1.1539749 1.1586288 1.0326233 1.0612674 1.0720841 0.9897965 1.1328985 1.3002188 1.4361361 1.2503490 1.3328638 1.5092596 1.0520236 1.0922795 1.0868639 1.0022389 0.8148696 0.9731101 0.9653012 0.8885394 0.9518142 1.0266200 0.8884080 1.0369660 1.0299497 0.9515511 1.1379185 1.1733376 1.0758843 0.9174811 1.1539959 1.1525635 1.1685955 1.1257871 1.1635883 1.1500586 1.1508151 1.0300934 1.1601406 1.0640912 1.1553530 1.2469256 1.3013382 1.2550183 1.0532668 1.1223483 1.0000180 0.9289107 0.8813730 0.9478198 0.9525152 0.9702251 0.8911956 0.9710164 1.0135334 1.0850936 1.1676022 0.9926809 0.8136672 0.8321478 0.8497657 0.8733462 1.0383720 1.0743342 0.9365621 0.8842010 1.0886486 0.9999850 1.1062280 1.1137780 1.1312302 1.1451133 1.1033621 1.0707001 1.1650048 0.8298142 1.0811015 0.9973298 1.1349215 1.0951676 1.0625718 1.0105225 1.1208027 1.0004053 1.1446912 1.0195167 1.0404022 1.1077473 1.0562317 1.0796974 1.2354306 1.3576837 1.4062459 1.3996236 1.3991713 1.2760395 1.1766641 1.2806507 1.3384893 1.4245322 1.3755411 1.3753889 1.3708251 1.2978584 1.4121013 1.4111830 1.3881491 1.4318603 1.4937867 1.3031451 1.3894152 1.4521011 1.3424306 1.1038484 1.2022128 1.1470757 1.1856785 1.1387005 1.2626609 1.1648674 1.0251613 1.1680135 1.0868504 1.1435698 1.2052059 1.2231568 1.2039676 1.2433534 1.2887813 1.2962186 1.1650760 1.3220805 1.1903830 1.2328688 1.2013999 1.3333764 1.1970029 1.2301852 1.0439712 1.0359428 1.2913340 1.3005023 1.0605526 1.1792108 1.3102282 1.0479504 1.1923541 1.1777134 1.0644707 1.2451709 1.1108137 1.2213989 1.2696598 1.2076418 1.3286562 0.9952890 1.2180891 1.1462722 1.2451054 1.2126296 1.2037932 1.1991485 1.1609332 1.1723854 1.0702947 1.1465592 1.0757483 1.1166864 1.1155786 0.9844199 1.1335137 0.8383670 1.0706205 1.0745646 1.0917031 1.1302852 1.0803986 1.1081648 1.0299286 1.0169317 1.0717428 1.1088267 1.0192948 1.0210741 1.0176950 0.9711181 1.1100055 1.0558533 1.0951555 1.0842639 1.0576325 1.0500637 0.9907681 0.9262658 0.9765795 0.9718349 1.0326929 1.1522920 1.1345196 0.9075850 1.0506249 1.0637330 1.1177341 1.1025366 1.1709432 1.1639802 1.1938119 1.0897889 1.0384602 1.1082451 1.0545925 1.1455915 1.1390184 0.9756476 1.0342960 1.1054559 0.9541643 1.1721429 1.2214324 1.2447519 1.2762687 1.2113068 1.1265682 1.1266574 1.2410642 1.2192820 1.1969215 1.0094030 0.9883829 1.1028864 1.2926869 1.0173621 1.1602652 1.1576549 1.0846729 1.0170290 1.1182672 1.1240749 1.0664232 1.2029576 1.2288904 1.3532280 0.9830383 1.0497655 1.0933921 1.0879948 1.2891347 1.2973721 1.3201678 1.1401242 1.3088516 1.2189096 1.0355459 1.2415691 0.9174073 1.0233370 0.9387053 0.9903369 1.0709051 1.3020299 1.2578744 1.2636234 1.0846132 1.0361024 1.1415243 1.0675913 1.0651917 1.2727938 1.2162048 1.0747337 1.2472946 2.0036961 1.4684763 1.2584372 1.1594894 0.9590413 1.4340202 1.3864135 1.4194797 1.3945296 1.2564138 1.3080211 1.3102427 1.2139301 1.2641049 1.3565778 1.2014607 1.5221613 1.2426684 1.4417041 1.3813835 1.4003595 1.0450425 1.5674942 1.7186758 1.2975061 1.4469147 1.1029958 1.3443283 1.0656441 1.1452548 0.9530306 1.1336226 1.2409744 1.2022524 1.1613040 1.3163639 1.3670028 1.2715831 1.1859403 1.1026193 1.2813200 1.1727991 1.0236416 1.2971601 1.3426019 1.2078027 1.2577420 1.3496578 1.2693315 1.3917108 1.3161040 1.2348492 1.3376496 1.2534567 1.2074187 1.4489356 1.4417689 1.3552167 1.4520008 1.3617561 1.3313297 1.5182801 1.6802787 1.4411008 0.4984002 0.5668402 0.3764163 0.4051624 0.0000000 0.3183177 0.4943027 0.5235985 1.0599851 1.0221941 1.0882654 1.3863521 1.6582662 1.4396103 1.4799640 1.5628406 1.7824439 1.9380456 1.5310454 1.5193537 1.5604578 1.9779411 1.7966514 1.8142050 1.7079073 2.0305604 1.9081510 1.4755325 1.4110245 1.3228095 1.4702183 1.3466992 1.3103526 1.4390195 1.4700006 1.3245590 1.3584711 1.4078311 1.4333745 1.4866123 1.5486138 1.8570058 1.8204503 1.7442604 1.6456783 1.2924015 1.3335952 1.5128210 1.5748981 1.4634478 1.5262270 1.6096918 1.6545390 1.4520007 1.8961370 1.8261113 1.3815520 1.5923254 1.5062679 1.5973082 1.4202706 1.4827964 1.6471433 1.6373486 1.8471448 1.9556923 1.8881569 1.8982307 1.8543686 1.8365348 1.5935881 1.5670288 1.8025173 1.7847197 1.6529942 1.7842809 1.6783726 1.7904360 1.7776549 1.8923487 1.8398926 1.8325347 1.7127494 1.5326188 1.8573218 1.8000254 1.8774077 1.8054913 1.8084786 1.8141538 1.8171370 1.9390218 1.7549758 1.4053986 1.5085627 1.7166784 1.8235216 1.8675970 1.9957507 1.5073921 1.9841906 1.8608978 2.2180479 2.2974286 2.1732749 1.4857280 2.4449324 2.5413551 1.7728722 2.1891215 2.2955767 2.2474491 2.0754014 2.1385353 2.4658614 2.3832489 2.2371372 2.3125463 2.1636368 2.1631083 2.2853923 2.0891644 1.8336598 1.8215491 1.6808726 1.6527328 1.5896911 1.5186513 1.5996435 1.6413618 1.4909561 2.4698441 2.3656563 2.1124817 2.3658967 2.2940197 2.2340520 2.2017505 2.1739310 2.1143630 2.1364670 2.2052771 2.0199866 2.1872322 2.3938291 2.4790981 2.7465397 2.5868143 2.5543074 1.8415682 2.5325269 2.6578154 2.3130327 2.3045627 2.4517464 2.1051941 2.1480923 2.0836477 2.0445912 2.2856643 1.8757465 2.2217088 1.9894628 2.3260011 2.2718742 2.0748665 1.7914855 2.1149583 2.1950485 1.8722527 2.1489322 1.7344826 2.2719458 2.2506528 2.0926256 1.6627125 2.1662356 2.1656532 2.3590045 2.3161409 2.4333549 2.4265836 2.2025645 1.8830150 1.9623809 1.7901995 2.2532526 2.3690304 1.9511309 1.9832152 2.3491693 2.2111979 1.6848035 1.6623736 2.2330365 2.5021189 1.8611582 2.0701164 2.0676153 2.0806194 2.3161023 2.4608146 2.1204276 2.2224554 2.3498746 2.0708224 2.1177542 2.1758656 2.0829083 2.0675269 2.1096342 2.1547444 1.9884378 2.3004915 2.3034705 2.2731785 2.1147935 1.6205015 1.9976461 2.0086848 1.8810541 2.0401540 1.9497919 1.9723757 2.0440556 2.1181367 2.0198749 2.2288957 2.1702980 2.2243041 2.2189480 2.3047888 2.0872203 2.1052214 2.0857329 2.0624153 2.0436887 1.9918135 2.0060498 1.8132036 2.4669047 2.3248705 2.3164828 2.3162000 2.2335803 2.2441668 2.1813573 2.0236796 2.1042161 2.2173363 2.3631738 2.3554556 2.2525031 2.1555348 2.1838086 2.2826417 2.0916650 1.8269403 2.4167840 2.2572864 2.3017679 1.9514867 2.0538990 2.2177594 2.1674790 2.0645067 2.3145775 2.3144103 2.1673398 2.0861134 2.1797761 2.1111362 1.9341947 1.9995352 1.9281249 1.9238971 1.9643857 1.9019137 2.2448353 1.8801326 1.9389115 1.7100870 1.7500700 2.4096215 2.3354351 2.5492887 2.4122964 2.2910452 2.2970735 2.2150654 2.5515744 2.2255537 2.8125254 2.5354176 2.5400237 2.6053134 2.6417896 2.6670824 2.4348210 2.4389184 2.5133255 2.6078931 2.4564807 2.5124055 2.6262092 2.3496492 2.5767237 2.2111866 2.5033672 1.6374834 1.6326565 1.8743357 1.7962929 1.6697706 1.8561422 1.9876804 2.2155948 2.4965598 2.4887414 2.2281419 2.1440864 2.4447889 2.5368549 2.4313931 2.4527421 3.1153933 1.9418314 1.9636248 1.8464514 1.6902975 1.8853425 2.0348432 1.9937462 2.1483296 2.1830529 2.2211249 2.1679779 2.0580760 1.9458238 2.1526894 1.9951116 2.1853666 2.0832902 2.0745079 2.0618036 2.0844207 2.1207294 2.1003331 2.1451784 2.1909396 2.2211330 2.0986057 2.0050893 2.2384638 2.2684136 2.2035534 2.2031698 2.3480305 2.0789436 2.1273622 2.2185040 2.0400466 1.8789578 2.1375024 2.0373000 2.1500190 2.0906077 2.1694516 2.0624942 2.2708933 1.9108031 2.1874866 2.1677456 2.0805174 2.1074488 2.2495996 2.0708999 1.9508151 1.9340349 2.1340887 2.2184068 1.9950561 1.9636808 2.2306580 2.1878307 2.0771883 2.1297622 2.0325140 2.1254161 2.0301698 2.0944344 1.9796849 1.9661739 2.0029860 2.2920830 2.2792457 2.3366974 2.5066106 1.9669982 2.1590934 2.0037618 2.2578301 2.1496921 1.5858049 1.7438031 2.1495227 2.1926428 2.0631566 1.9105561 1.7546997 1.7206927 1.5705515 1.8988458 1.6471403 1.7679781 1.9957311 2.0702217 2.2340520 2.2440401 2.1934105 1.7766474 2.2123026 2.0007372 1.9959649 2.0194191 2.1380615 2.0936890 2.0296109 2.0457263 1.9006150 2.0392405 2.0998911 2.1155268 1.5219693 1.9672789 2.2433459 1.8742264 1.9666396 2.0997154 1.9306614 2.0505373 2.0203573 2.0019125 2.0610683 1.8726466 2.1362727 2.1145290 2.0899160 1.8832946 1.7828814 1.8037119 2.1560169 2.2041250 2.0116575 2.2831180 2.3832885 2.6308295 2.3151509 2.3358060 2.0854996 2.4217242 2.1914724 2.2016721 2.0343351 1.7512827 1.9655106 2.1064700 1.7958820 2.0387084 2.1622290 1.8892904 1.9082010 1.9472806 2.0052693 1.9824783 2.0892035 2.0537106 2.2507367 1.9333243 2.3067936 2.0571866 2.0666241 2.1729816 2.0462441 1.9303206 2.0835320 2.1343959 2.0396206 2.0729897 2.1644565 2.0409708 2.3503717 2.2162187 2.2891381 2.1471739 2.2995503 2.3467949 2.1367914 2.3943627 2.1154724 2.1718731 2.1701595 2.1310837 2.1215796 2.2770252 2.0466087 2.2732544 2.3256964 1.9692439 2.1777512 2.1769805 2.0621137 1.9030177 2.2490472 2.4028310 2.2475291 2.3456447 2.3141151 2.1629225 2.0464121 2.0380475 2.2215173 2.1180320 2.1989082 2.3067219 2.2555856 2.1558138 2.2691911 1.9720627 1.7982526 1.8220723 1.9335573 2.2769685 2.0227707 2.1154807 2.2432384 2.2512700 2.1767561 2.1199665 1.8663344 2.1321599 2.2426754 2.3604616 2.2111879 2.0910258 2.1961924 2.2787040 2.0966863 2.0655118 2.3815005 2.4409632 2.2716114 2.3050737 2.2594790 2.3180398 2.4774585 2.4234485 2.4229155 2.3794979 2.8606463 2.6764747 2.0807488 1.9990390 2.2620642 2.4413302 2.3192175 2.1469921 2.3375066 2.2952653 2.3420127 2.7476798 2.6624944 2.5113121 2.7243791 2.2903371 2.1676983 2.4243988 2.4086765 2.3860462 2.6026511 2.7273892 2.3106707 2.4193924 2.2681332 2.3949503 2.5281410 2.4709861 2.5829107 2.3078188 2.5461150 2.5782900 2.4261431 2.4952145 2.6211973 2.4861851 2.5108481 2.8906991 2.9684134 2.7465848 2.9031184 2.5043278 2.6198065 2.6673514 2.4501238 2.8898053 2.7204110 2.4761003 2.6551491 2.7032001 2.7883430 2.6043846 2.6107937 2.4637380 2.4256425 2.4516851 2.8023093 2.6114796 2.7783846 2.5734603 2.2562514 2.7589904 2.7072046 2.5447410 2.5489015 2.6561660 2.2023441 2.0353613 2.1970802 2.4085888 2.1206993 2.4995094 2.3323187 2.3620619 2.1527012 2.1889787 
Halobacteriovorax_marinus_SJ                                             2.5964139 2.6118877 2.7515927 2.4579575 2.3470375 2.4628780 2.5419442 2.6215400 2.5070079 2.2432863 2.4332807 2.3668335 2.4692214 2.5725369 2.3722775 2.1609239 2.6589232 2.4723831 2.2775257 2.3370475 2.4307871 2.5457341 2.9544242 2.4727426 2.7552792 2.3454850 2.6644102 2.3572429 2.6709941 2.2557681 2.8524373 2.5709363 2.4707899 2.6769684 2.6126910 2.5118340 2.2931199 2.7922411 2.6199265 2.8229127 2.7049806 2.6706098 2.2018208 2.0958114 2.0602189 2.1049250 2.2927415 2.2830341 2.3115424 2.3781558 2.3193200 2.1835853 2.3152718 2.1974617 1.9797353 2.0617406 2.4175945 2.3379118 2.4642360 2.1135780 2.8773823 2.5527078 2.6729071 2.2100218 2.1527773 2.0999384 2.3193955 2.2504196 2.1627130 2.0662630 2.1315809 2.4248961 2.5169343 2.7077086 2.3606142 2.6125248 2.2370493 2.2176741 2.3338846 2.4879554 2.4794251 2.5670089 2.5796386 2.5550849 2.4611262 2.3944133 2.4365762 2.3904231 2.4708953 2.3404099 2.5336278 2.8926822 2.4957727 2.0827550 2.3568385 2.2565142 2.5002191 2.3878283 2.1221937 2.5059490 2.4024057 2.2909329 2.4349382 2.4206851 2.4113395 2.6613899 2.4961279 2.5062022 2.2562592 2.7568429 2.4328969 2.3362156 2.2878533 2.3249246 2.8786533 2.5293688 2.3028176 2.1898559 2.4832433 2.4688749 2.5351359 2.4141602 2.0911719 2.2022439 2.4731203 2.4221911 2.2779299 2.3565814 2.1013818 2.3241064 2.1728464 2.1952341 2.3775196 2.4001650 2.3632937 2.2892581 2.2811498 2.1284954 2.2480069 2.1134331 2.2751527 2.4949600 2.5359671 2.1997728 2.1087928 2.4533782 2.1041175 2.3109083 1.7803597 2.2028512 2.3856110 1.9065778 2.3060318 1.6855519 2.0845640 1.8420681 2.4274243 2.3451683 2.4126471 2.4311612 2.0457140 2.2882170 2.3341988 2.2915534 2.1328201 2.1190112 2.3338616 1.9989319 2.3793308 2.2389992 2.4191228 2.5294017 2.2407652 2.0164617 2.2800218 2.0613908 2.2554472 2.2929021 2.2019430 2.3607875 2.3663569 2.3413415 2.6195749 2.0975904 2.1960291 2.3546790 2.3151501 2.7988476 2.2147558 2.2618366 1.9268588 1.9354948 2.0029666 1.9652739 2.0323955 2.1229790 1.9275152 2.0459088 2.0121554 2.3865287 2.0536972 2.1025823 2.0361242 1.9450711 1.8608273 1.9933628 1.8896012 1.8340660 2.0807012 1.8777362 1.8667098 1.9085080 1.9797945 1.9177881 1.9445667 1.8580654 1.9104617 1.7670146 1.9270916 1.9611026 2.1728438 2.0425084 1.9916435 2.0162304 2.0241087 1.9938305 1.9269894 1.9164274 2.0194732 1.9693082 2.0484754 2.1101260 2.0593966 1.7546840 2.1057746 2.1715654 1.9612089 2.0228154 2.0360423 2.0851360 1.8522107 1.9090698 1.8527124 1.9037183 1.9988246 2.0449295 1.9914653 2.1004843 2.0015457 2.0872076 1.8118520 2.0533604 2.0144835 1.9966385 1.9212617 2.0702669 1.9728048 1.8166540 1.9904493 1.8201112 2.0168640 2.0709460 1.8622270 2.0096665 1.7934047 2.0203272 2.0374810 2.1065643 2.0154570 2.0064423 2.0580121 1.9831679 2.2419124 2.0406773 2.0641418 2.1931186 2.1137059 1.9285175 2.1054981 2.0095861 2.0933696 1.9819375 1.9212971 2.1895088 2.2181101 2.2619369 2.2408858 2.1968661 2.0220035 2.1199675 2.2349577 2.1479580 2.1515145 2.0432625 2.2123981 2.1202445 2.1084003 2.0532125 2.2794171 2.0946257 1.9540311 1.9213493 1.9108740 2.1463968 2.2365360 2.0586752 1.8793900 2.0263523 2.1712655 2.1723474 2.2653470 2.2764067 2.0395048 2.0694008 2.1234805 2.0231796 2.2756010 1.8536563 1.7708162 1.9274269 1.8593546 2.0070106 1.6396954 2.1886707 2.1486582 2.0706050 1.9677259 1.8281130 2.0247475 2.0763820 2.1463782 1.7723875 1.9174512 2.1071305 1.8873470 1.9382338 1.9092539 1.8436726 1.8894182 1.9827527 1.9803273 2.0104781 1.9587238 1.7674494 2.0797345 1.9968025 2.0684826 2.0168030 2.0334316 2.1498282 1.9304226 1.9605134 1.8308230 1.9376793 1.9381523 2.2321739 1.6980594 1.5981005 1.8346985 1.6654479 1.8256958 1.8787093 1.8328149 1.7478791 1.8015407 1.7457325 2.3867572 2.4189318 2.4839652 2.3383497 2.5519851 2.7555243 2.4003068 2.4348046 2.4386586 2.4274763 2.1837533 2.1078728 2.7708066 2.3254635 2.5919590 1.8227754 2.0129967 1.8396432 2.0218351 1.9491194 1.9350531 1.9059919 2.1185111 1.9508007 1.8995247 1.9235629 1.8742471 2.3383797 2.4820644 2.3722947 2.3859435 2.3788993 2.4875766 2.6586407 2.6201602 2.4534837 2.4039300 2.5110176 2.6823640 2.1019526 2.4336427 2.5330663 2.6264766 2.5035004 2.4384518 2.3719530 2.6593721 2.5469743 2.4957069 2.4751211 2.6867551 2.6756855 2.4113058 2.4612377 2.3845756 2.5521613 2.4709781 2.5700600 2.4607568 2.6835629 2.5713066 2.6374061 2.6705267 2.6182870 2.3465941 2.2299756 2.6209434 2.2472967 2.6101042 2.6379220 2.6297921 2.5781630 2.2065130 2.4343147 2.1950956 2.3533900 1.8519237 1.9127823 1.8913395 2.0087295 1.8366960 1.8029446 1.6889937 1.7711889 1.8311690 1.8295985 1.9865717 1.9478880 1.8493860 2.0440995 1.8690594 1.9415231 1.9842508 2.0608880 1.6245317 2.2936326 2.1962019 2.3478989 2.2075298 2.4341707 2.2927473 2.2360224 2.4949135 2.3875105 1.9149051 1.9351591 2.1874348 1.8462815 2.2438939 2.3121434 1.8663107 1.6129955 1.8041162 1.9765114 1.8942940 1.9491104 2.1185161 2.3344049 2.2934553 2.2039570 2.1505651 1.9774230 2.1972029 2.1054117 1.9351423 2.1802829 2.0194661 1.8652479 1.6868446 1.6425099 1.5649686 1.8414104 1.7183184 1.7704407 1.6940696 1.5710475 1.6854375 1.6640452 1.7860777 1.8134607 1.7815568 1.7151811 1.9069479 1.9463175 1.8763825 2.0981794 2.2420854 2.1276011 2.0887673 1.9931072 2.0331313 2.0294271 2.0338613 2.0306467 2.1315258 2.0494265 2.2932623 1.7861238 1.7970596 1.6693479 2.2222837 2.5131386 2.2974292 1.9790370 2.1781229 2.1680293 1.6684820 1.8212482 1.8290884 1.6863258 1.4911139 2.1137240 2.3709647 2.0984756 2.0858541 2.3248779 2.2681154 2.2456316 2.1493912 1.9582510 2.0466972 2.1271084 2.0260820 2.2806534 2.2211244 2.3004043 2.3686204 2.2652455 1.8958067 1.7382382 1.9722497 1.9444647 1.8344686 1.9619561 1.9376844 1.8653019 1.8520910 1.8167974 1.8638442 1.5521777 1.6290787 1.8253416 1.9902085 1.7435203 2.3683945 2.0219368 2.1517851 2.0815680 2.1183743 2.2990426 2.1523729 2.2182461 2.3332565 2.2509891 2.4704952 2.4358592 2.5788748 1.9459790 2.4709533 2.4560589 2.4941792 2.5882078 2.5566283 2.1387076 2.1578840 2.5574368 2.6394033 2.6877062 2.3573781 2.5771303 2.6064098 2.4545229 2.3441523 2.4589653 2.4535369 2.1636880 2.5569024 2.5114448 2.5649541 2.5991065 2.4294114 2.4687106 2.5916760 2.6358053 2.5885681 2.6120378 2.7443823 2.6372344 2.4440153 2.5319319 2.5090290 2.5211202 2.6993119 2.6792574 2.6695359 2.5466058 2.4983984 2.5743154 2.4769557 2.1647918 2.7380653 2.5444932 2.6614208 2.8768714 2.3021033 2.5922292 2.6764845 2.4325794 2.7315746 2.7227245 2.7877229 2.5634426 2.7432046 2.5012820 2.5423506 2.7208928 2.7922699 2.7209364 2.5496243 2.9643414 2.7227710 2.8587162 2.8876304 2.8945286 2.8163320 2.7742257 2.5362602 2.7025790 3.2092567 2.4804236 2.7340137 2.7058035 2.6199156 2.3929176 2.3779816 2.4581102 2.2253698 2.4596898 2.5917039 2.4389207 2.5070564 1.9966990 2.4858862 2.6750875 2.6225664 2.3830847 2.4369759 2.1107737 2.6515654 2.8108274 2.7417938 2.6882291 2.6429890 2.8073587 2.3425403 2.6263731 2.9285266 2.7277204 2.2614875 2.2748538 2.4103196 2.3848291 2.3275554 2.2218310 2.3409122 2.4128765 2.2261849 2.0330857 2.5377514 2.4740701 2.4909149 2.5773812 2.4770684 2.1216185 2.1057701 2.7225847 2.2540496 2.3742519 2.3474679 2.4755845 2.3521961 2.8336886 2.4764322 2.6663846 2.1689753 2.2491999 2.1820944 2.1915534 2.3206749 2.1727186 2.2080303 2.1744952 2.2188172 2.2133239 2.1673334 2.2442630 2.3067718 2.1427271 2.9070348 2.5074028 2.4024510 2.6915531 2.6228729 2.7415344 2.9618823 2.7689039 2.5636244 2.9163484 2.7712241 2.6570999 2.6975590 2.5132320 2.6913692 2.9221494 2.5009620 2.5786205 2.4245095 2.1264929 1.8179148 2.1221062 2.2379508 2.2192488 2.5015373 2.3618652 2.1820189 2.5389172 2.6370480 2.1502105 2.0261607 2.0462656 2.3018725 2.0850398 1.9967262 2.2981152 2.2302245 2.1341481 2.1714265 2.1005827 2.1836761 1.5547883 2.4382647 2.2718553 2.2525501 2.2876547 1.8444289 2.2967856 2.0292525 2.5192878 2.7566784 2.3260927 2.4939559 2.5021948 2.3124842 2.5068157 2.7427461 2.2860578 2.8152878 2.6901512 2.9493193 2.5398100 2.5955971 2.6397514 2.6684124 2.4738137 2.6394162 2.6579830 2.6506993 2.4467424 2.4865797 2.9242768 2.9994900 2.7279165 2.6920536 2.5504141 2.4832646 2.7557163 2.3191121 2.5893567 2.5427419 2.7478365 2.7160235 2.9794186 2.7918001 2.4654470 2.3189672 2.2137594 1.9951022 2.2401559 2.2278626 2.3575124 2.5239532 2.5286212 2.6185921 2.4228755 2.5226580 2.6828489 2.6790930 2.8473071 2.7203102 2.4881276 2.5426174 1.9992803 1.9573711 1.8580004 1.9072337 1.9097172 2.2696391 2.2973894 2.3195075 2.2792058 2.3964713 2.4001058 2.3658122 2.3378447 2.2818914 2.2371190 2.2349492 2.3297959 2.2886358 2.2075396 2.3159389 2.2966302 2.1709872 2.2165820 2.1707276 2.3837705 2.3271451 2.2541975 2.2826714 2.1929481 2.1512703 2.1523714 2.2241973 2.0826055 2.2282978 2.3586648 2.2321840 2.2551310 2.2909613 2.2094597 2.0493337 2.0717450 2.4417675 2.4801168 2.6464770 2.3011810 2.3283345 2.3111997 2.2046490 2.2611187 2.4187289 2.3573700 2.3366683 2.3009777 2.4710259 2.1267016 2.3254128 2.2013680 2.0614029 2.0274129 2.1909840 2.1848948 2.0355618 2.0164300 2.2787471 2.1608986 2.1790725 2.0888474 2.1448015 2.2594870 2.0570948 2.1903036 2.1973099 2.0993975 2.1001287 2.2438557 2.0875290 2.0738182 2.2963620 2.1921294 2.1783521 2.0691729 2.3314299 2.1161972 2.1593450 2.0643091 2.2589517 2.0240504 1.8808191 2.3010439 2.1832889 1.9695786 2.0184609 1.9425464 2.1972766 2.1550582 2.0009808 2.1523097 2.3501925 2.3744995 2.5853865 2.5424323 2.3259174 2.3451496 2.3929056 2.5556602 2.0539527 2.3365126 2.0887105 2.2888659 2.1815225 2.2138563 2.0039806 2.3117056 2.1701968 1.9676978 2.1013322 2.1227190 2.2900181 2.0305741 1.9374382 2.1795780 2.2066239 2.0701843 2.0148178 2.0696369 2.2239814 2.1571863 2.1599847 2.3531520 2.5267650 2.1453090 2.2840504 2.3087565 2.1567040 1.9376856 2.1281101 2.1812853 2.2439704 2.2050444 2.1448974 2.0997355 2.2191092 2.1695567 2.3183608 2.2447438 1.9422265 2.1462054 2.3432010 2.3715008 2.2315851 2.2151217 2.2518417 2.1709584 2.1863309 2.1672572 2.2060945 2.2371488 2.2412611 2.2866344 2.3437194 2.2851759 2.3656085 2.2426784 2.2641140 2.2222713 2.4880899 2.4917438 2.4267106 2.3860008 2.6344543 2.5185512 2.4136343 2.3162845 2.3399506 2.3067044 2.2426555 2.3235524 2.4036129 2.4066820 2.2314121 2.1555784 2.3086011 2.3293878 2.3133329 2.3473816 2.2891565 2.4746349 2.3037887 2.3514987 2.2978002 2.2563000 2.3097535 2.4983763 2.5501504 2.5291058 2.7516161 2.5146872 2.4289760 2.4977118 2.5187752 2.6709322 2.4478174 2.4142506 2.5341701 2.3795761 2.4818836 2.5756980 2.5523676 2.6385111 2.3078854 2.3691943 2.4149997 2.4062750 2.3678106 2.3273563 2.3515171 2.1732761 2.4469799 2.4645281 2.1852045 2.5030018 2.3040770 2.4308551 2.4248970 2.6106075 2.3567834 2.2573378 2.2913054 2.4446061 2.4952409 2.4689082 2.2840703 2.2851730 2.5444133 2.3266840 2.3649758 2.4045146 2.5095984 2.4724195 2.3185476 2.4327708 2.4753163 2.5940986 2.3928191 2.2393686 2.2353861 2.4277361 2.6070081 2.1533541 2.3381755 2.1082650 1.9733601 2.1856353 2.1273919 2.0584426 2.1493548 2.2389159 2.2203825 2.1677725 2.1831133 2.3046772 2.1405800 2.1645697 2.1892701 2.2200590 2.2588110 2.2060969 2.0430623 2.1096193 2.1882447 2.2955855 2.2543066 2.2435558 2.0152526 2.2810890 2.3209269 2.2857391 2.1636179 2.0310743 2.0109368 2.1913998 2.2489855 2.2584197 2.0771053 2.3638574 2.2011315 2.1978167 2.1867331 1.9708177 2.2621342 2.2242192 2.2765733 2.2282123 2.3119785 2.3054029 2.1240015 2.3714876 2.1929331 2.4048012 2.2671970 2.3851674 2.3474205 2.4014033 2.2970218 2.1300428 2.2763791 2.3571459 2.1984017 2.3179297 2.3907255 2.3422661 2.1973130 2.3267825 2.4467315 2.0469641 2.2334577 2.1938816 2.2034649 2.1475517 2.0622054 2.1523518 2.2585953 2.2098616 2.2273670 2.1674988 2.2047311 2.3336496 2.0156699 2.1004004 2.1355917 1.9796094 2.3881637 2.3934714 2.3098204 2.3924446 2.1508655 2.1440513 2.0659212 2.1516278 2.3154658 2.1062556 2.2395372 2.2766527 2.2551314 2.2840287 2.2730723 2.2775860 2.2191106 2.2556679 2.2528168 2.2541414 2.3155522 2.1655732 2.0725840 2.0057882 2.2234598 2.2311839 2.1433863 2.2836823 2.1070716 2.0694767 2.2406277 2.2186728 2.3873117 2.4193405 2.2751435 2.2006273 2.1929232 2.2930924 1.9693313 2.3187846 2.2548895 2.1086384 2.4108792 2.4519373 2.2453944 2.4563059 2.4483380 2.4581018 2.2705830 2.4315374 2.3911537 2.3748981 2.3469334 2.4184192 2.3905645 2.5221890 2.6395150 2.3225149 2.3525606 2.5744425 2.2915557 2.3598877 2.2891485 2.1906988 2.3936138 2.2334564 2.3996704 2.4454189 2.5345432 2.4549901 2.4591362 2.3465989 2.4119341 2.5453803 2.2186852 2.2485134 2.1981919 2.3655612 2.4833833 2.2761411 2.4652338 2.5422812 2.4353813 2.2051411 2.2295878 2.2607771 2.3881505 2.2931611 2.5276566 2.4655650 2.2844432 2.3029225 2.2901473 2.2285140 2.2945403 2.1339863 2.4089979 2.0916865 2.3901668 2.3265689 2.3383833 2.1815308 2.1483943 2.0813774 2.2596888 2.3617889 2.2743406 2.3869033 2.3160929 2.2619188 2.2641220 2.3578195 2.1039269 2.2473892 2.2867415 2.3937613 2.3569811 2.4091011 2.5785341 2.5339154 2.4788647 2.5289172 2.5927075 2.4310735 2.4447148 2.3713188 2.1460163 2.1874340 2.2086176 2.1689061 1.7393727 2.3606801 2.4510892 2.6300072 2.4340721 2.4274031 2.2193708 2.2539493 2.5652582 2.8024869 2.4149693 2.2572273 2.5596677 2.6764538 2.3779285 2.5393346 2.5088914 2.4007227 2.4000319 2.4966957 2.4714449 2.4816995 2.3840100 2.3638236 2.4330528 2.3510009 2.1425188 2.3150674 2.3900029 2.3630339 2.4151658 2.3386435 2.3154390 2.1089270 2.2419132 2.2664459 2.3728658 2.6427819 2.3157510 2.2438636 2.2139847 2.3405428 2.4873152 2.2313027 2.1878423 2.4048585 2.2187196 2.3876201 2.4984643 2.4408411 2.4985025 2.1381173 2.3153947 2.2746150 2.2366191 2.0946813 2.5736368 2.2400309 2.2713844 2.1518255 2.2177790 2.3758962 2.2506194 2.3633129 2.4246341 2.3061343 2.3603922 2.2791126 2.1164749 2.2437589 2.4782411 2.3105057 2.3908994 2.2942989 2.3462078 2.4144024 2.3246827 2.2300770 2.1709527 2.1262906 2.3028272 2.3951776 2.3901889 2.2061802 2.3095200 2.4087339 2.3006185 2.4961602 2.6450391 2.3386556 2.4602247 2.5411672 2.2512909 2.1729894 2.2090220 2.4512636 2.1658489 2.2159128 2.1037950 2.2277041 2.3573120 2.1035876 2.0964547 2.2486216 2.2821416 2.2322406 2.2190331 2.2758882 2.1879933 2.0184973 2.1383029 2.2623749 2.1596923 2.1702970 2.2602718 2.2835805 2.3162047 2.2805765 2.2215044 2.2250665 2.3345676 2.3284293 2.2096617 2.1002390 2.1149384 2.0159284 1.7929772 2.0867993 2.3244029 2.3125382 2.2443489 1.9781488 2.1187068 2.2601930 2.2710601 2.3120267 2.1871631 2.3330636 2.1460578 2.3984881 2.2738222 2.2615793 2.3807440 1.9574891 1.7956305 2.1752655 2.1491375 2.2588762 2.1666854 2.3360763 2.1073747 2.1217823 2.0635840 2.2874261 2.1406691 2.4302387 2.1270882 2.2837984 2.1129711 2.2159112 2.2652077 2.1859823 2.3602720 2.3426356 2.1953079 2.0425500 2.3742938 2.2261480 2.2228482 2.2700361 2.1737329 2.1898495 1.9899799 2.2274383 2.1077206 2.1794964 2.0218641 2.3626421 2.3916460 2.3678488 2.4001983 2.3091577 2.2353744 2.2345683 2.3304519 2.3430057 2.4150864 2.5075052 2.4588613 2.4687880 2.3704581 2.2428928 2.3741437 2.2335393 2.3147159 2.2568461 1.9489500 2.4106501 2.2576218 2.3756122 2.2141848 2.3407660 2.4046947 2.4902776 2.5326281 2.1877987 2.4549981 2.2135354 2.3622411 2.3596599 2.5083182 2.2569073 2.2934507 2.5809807 2.5910749 2.5610879 2.3121815 2.6767522 2.5078086 2.0707328 2.0936152 2.1373585 2.1728466 2.3651303 2.2731102 2.1842128 2.0919415 2.3339769 2.3612714 2.3783550 2.3504967 2.3029000 2.3219331 2.5990980 2.6274921 2.1980144 2.7606818 2.1277378 2.1774169 2.2444490 2.3036856 2.2199257 2.2326728 2.3631449 2.1128883 2.2832692 2.1869329 1.9572718 2.2533727 2.4532670 2.4014178 2.5120108 2.3978488 2.0584901 2.2244572 2.2426310 2.2632616 2.2388470 2.1689240 2.2272312 2.2219101 2.1810790 2.2016188 2.3176041 2.3333359 2.2721534 2.1907135 2.1717717 1.9526530 2.1202188 2.3220371 2.3482021 2.3601838 2.3521470 2.2656332 2.3343921 2.4232685 2.4612647 2.3691090 2.4230655 2.4425423 2.5383174 2.3834891 2.4877928 2.5393557 2.3567454 2.3711231 2.3831000 2.4976313 2.3997660 2.4950774 2.3524417 2.2747218 2.3590476 2.0802784 2.4342272 2.4678651 2.8570289 2.6611967 2.9576436 2.8717517 2.9598592 2.6785116 2.7382113 2.4135873 2.5678569 2.7314945 2.6587277 2.6298299 2.6328949 2.6554718 2.8615350 2.6118985 2.6032979 2.7118979 2.7224499 2.6362591 2.5550138 2.7736507 2.7140888 2.7677869 2.5857600 2.9482765 2.9531967 2.7126056 2.5619740 2.6842654 2.5102182 2.8742443 2.9451019 2.7875154 2.0568071 2.1337699 2.0918536 2.0346849 2.1093093 1.6785610 1.6138959 1.6330087 1.6679050 1.6613752 1.6741289 1.6579496 1.7865448 1.4489428 1.9123055 1.7041182 1.6910568 1.6058747 1.6309986 1.5249885 1.6039036 1.5615389 1.6535274 1.5438083 1.5770914 1.6670871 1.3934594 1.3239847 1.4357232 1.4139244 1.4499155 1.4282121 1.4647946 1.4229743 1.5678267 1.4497792 1.6702059 1.5723139 1.5421125 1.5341005 1.6180693 1.5130945 1.5492150 1.2838634 1.3509081 1.3808798 1.2881047 1.3446150 1.3115230 1.4763150 1.4947955 1.4383815 1.2863684 1.1188369 1.0580160 0.9971987 1.1606042 1.1658284 1.3900237 1.2104268 1.4401025 1.3109350 1.2688633 1.3194213 1.2181213 1.3281420 1.2448344 1.4288769 1.3365543 1.2763794 1.2775215 1.2460726 1.2428956 1.2016708 1.2272108 1.2761405 1.2191217 1.2364531 1.2985284 1.2634737 1.3075282 1.2824992 1.1662990 1.3353059 1.4017580 1.5875025 1.3919076 1.4041690 1.6432384 1.1825298 1.0941651 1.1783113 1.1496584 1.0472954 1.1191311 1.0730645 1.0157033 0.9324414 1.0609187 0.8798103 1.1200422 1.1241919 1.1938021 1.3202406 1.2175497 1.2077156 0.9838155 1.3783227 1.3311032 1.3724530 1.2972617 1.3015503 1.2869603 1.2843932 1.1353762 1.3102672 1.2363531 1.1201721 1.3045635 1.3330682 1.3665439 0.9989408 1.3905540 1.2769799 1.2362387 1.2091744 1.1813302 1.2613713 1.2482263 1.2046720 1.1990631 1.2243112 1.2528244 1.3688831 1.2487309 1.2432090 1.2666814 1.2740193 1.2380945 1.3562197 1.4067652 1.2952843 1.2921439 1.3820543 1.2955569 1.4789249 1.4548180 1.4582661 1.4642501 1.4287545 1.2931520 1.4252236 1.1893661 1.2707295 1.2717531 1.3372473 1.3754380 1.3048265 1.2762867 1.3835938 1.3649167 1.5841253 1.3403015 1.4146237 1.4155860 1.3786470 1.4990979 1.5007802 1.6422228 1.6932142 1.7011614 1.6840599 1.5205407 1.5411220 1.5742428 1.5848074 1.6884565 1.6795146 1.6931775 1.6459998 1.6422256 1.7886554 1.7393114 1.6420532 1.7241899 1.7376743 1.6649082 1.6399238 1.8171411 1.7193389 1.5247643 1.5568922 1.3399119 1.3771404 1.2499296 1.5517234 1.4367953 1.2032115 1.4296107 1.6035247 1.2901749 1.3447446 1.4273733 1.5081812 1.5614746 1.5208609 1.4788572 1.5533330 1.4670255 1.3181089 1.3929652 1.3824674 1.5435531 1.5968864 1.5278891 1.5075536 1.3356628 1.6005377 1.4848454 1.3584699 1.3342189 1.5611822 1.2723880 1.3631531 1.3214688 1.2854634 1.3413174 1.2752092 1.3905998 1.4689607 1.4449180 1.4451777 1.2132843 1.3802133 1.3173514 1.3922599 1.4042691 1.3547363 1.4052993 1.4273790 1.3738519 1.2220766 1.2621336 1.1508605 1.2621581 1.3060086 1.1407976 1.3021024 1.1168654 1.2720158 1.2248088 1.3002903 1.3510797 1.3286573 1.3820291 1.2392989 1.1514782 1.0347636 1.1552971 1.1693779 1.1801926 1.2366871 1.1517902 1.2242766 1.2321985 1.2243863 1.2865250 1.1777100 1.2248993 1.2312830 1.1611978 1.0342247 1.1981680 1.2561211 1.2446448 1.2738118 1.2971804 1.3758194 1.3044523 1.2396067 1.2658132 1.3138953 1.3013548 1.4331436 1.4443448 1.3156450 1.3766331 1.3046391 1.4797890 1.3553418 1.2033978 1.3160437 1.3292529 1.2848958 1.4330433 1.4390494 1.4305328 1.4381587 1.5000093 1.2972634 1.3135532 1.5283610 1.3684971 1.2865911 1.3175406 1.2632402 1.3713025 1.4667308 1.3086588 1.4270061 1.4458877 1.3754025 1.3129578 1.3803134 1.3019776 1.2171602 1.4993095 1.5411108 1.6503707 1.2496336 1.0873847 1.2964305 1.2861171 1.6239281 1.4252397 1.4428163 1.3346098 1.3676518 1.4107900 1.2757269 1.4377852 1.1319234 1.2137513 1.1968793 1.2101974 1.2585160 1.5288450 1.4722837 1.4945231 1.4442015 1.3354263 1.4626009 1.4412187 1.3940812 1.5474630 1.5297532 1.4335259 1.3862791 2.2444860 1.8107595 1.3381621 1.3668932 1.3214489 1.5632708 1.5406786 1.5254457 1.5672551 1.3782465 1.6138947 1.5252093 1.3963928 1.3819787 1.5205609 1.2081581 1.6992054 1.4403183 1.5930523 1.5437255 1.4864740 1.1373290 1.6337548 1.7530046 1.5554629 1.6041374 1.3503336 1.5209692 1.2353547 1.3147868 1.0217156 1.3601865 1.5179541 1.3482522 1.4124900 1.2375309 1.4323682 1.4210367 1.3910973 1.4702425 1.5588697 1.4208244 1.3679700 1.5509720 1.5555166 1.5762766 1.3987837 1.4665004 1.5256439 1.5935230 1.5978492 1.5351040 1.5464762 1.5718168 1.4449585 1.6336698 1.7208145 1.6563764 1.6998415 1.7009897 1.6192209 1.8819987 1.7633868 1.6854846 0.4165588 0.4804814 0.4480457 0.3669951 0.3183177 0.0000000 0.4526596 0.5286478 1.2830684 1.2305677 1.2760438 1.7225185 1.8657994 1.7004276 1.8016035 1.6888414 1.9829150 2.0994515 1.7994425 1.8877272 1.9022892 2.1230523 2.1285090 2.2506743 2.0697324 2.3739364 2.2391125 1.4969483 1.5930018 1.6476047 1.7341029 1.6188808 1.4632194 1.5240041 1.5410892 1.4187504 1.5000800 1.5753065 1.4829704 1.5898823 1.6067824 1.7530942 1.9680429 1.7113836 1.6955244 1.4081021 1.5367837 1.5242482 1.5114820 1.4640538 1.5264948 1.5520745 1.6781462 1.5654951 1.8671323 1.8590353 1.5688713 1.9024924 1.7615589 1.9549151 1.6161372 1.9179155 1.9714103 1.9348623 1.9354121 1.9853016 2.0079550 2.2063136 2.1432498 2.0057860 1.9550563 1.7072654 2.0067053 1.9706041 1.9211465 1.9890028 1.8805770 1.8606916 1.8864160 1.9244267 1.9135753 1.8197924 1.8553443 1.7355290 1.9098875 1.8314194 1.9570944 1.8147107 1.8274778 1.9911579 1.7847526 1.8634052 1.8051855 1.5844097 1.7165135 1.8619565 1.9607451 2.2021232 2.2566304 1.7142385 2.2827726 1.9378946 2.2057078 2.3719316 2.0842078 1.9618458 2.3424123 2.3178668 2.0857285 2.2640574 2.2988669 2.3097256 2.3253676 2.1066647 2.6231389 2.5290605 2.2358824 2.2384684 2.3343050 2.3958752 2.4226047 2.2939589 2.1039791 1.9757843 1.8475317 1.8626731 1.7019064 1.7271247 1.8240530 1.8821160 1.5495773 2.6944636 2.9510106 2.6346079 2.9289305 2.7875471 2.8348577 2.4857454 2.5968751 2.4435996 2.4462471 2.5367937 2.4542748 2.4924826 2.4647636 2.5462889 2.7368244 2.6970934 2.6873092 2.1117394 2.7622371 2.8030155 2.5043208 2.5491518 2.6493702 2.6112645 2.7460457 2.7091746 2.6439190 2.6565734 2.4480103 2.8709938 2.5427371 2.9097154 2.8217580 2.6247808 2.4757850 2.7259399 2.4987319 2.1046973 2.6398686 2.1482702 2.7856845 2.6727960 2.2907151 2.2929036 2.3253856 2.6856751 2.6584428 2.5201385 2.8780158 2.8431060 2.4955751 1.9437252 2.0515401 1.9402525 2.7026647 2.5180310 2.2717382 2.2439261 2.4291919 2.5345986 2.0547683 1.9900592 2.2790845 2.5190307 2.0995389 2.0985272 2.1081163 2.4544447 2.2262990 2.3403756 2.1009145 2.3528556 2.6948437 2.3934478 2.5024297 2.5958202 2.4533693 2.3582489 2.5337751 2.5168835 2.0052842 2.4829282 2.6954459 2.6910810 2.1635611 2.2302958 2.4710922 2.2830588 1.8782909 2.3521046 2.1496771 2.3073351 2.2206305 2.2826519 2.4666122 2.3490191 2.2573766 2.3129559 2.2810003 2.2647536 2.1827723 2.2495641 2.2425567 2.2932398 2.4508002 2.3427837 2.3879058 2.1561828 2.7329794 2.5388536 2.1852404 2.4359046 2.3912377 2.4530872 2.2322830 2.3635919 2.2156228 2.2931184 2.5168303 2.6082801 2.5738694 2.3056776 2.3239943 2.4521426 2.2860307 2.0165509 2.5567264 2.3454372 2.4025908 2.1499537 2.2964923 2.3387936 2.3876144 2.2280292 2.4632884 2.3227537 2.3206862 2.2798036 2.2758087 2.2971852 2.2980484 2.3095481 2.3043816 2.1744433 2.2349334 2.0773033 2.3271665 2.0133641 2.0734144 1.8834803 2.1094716 2.3414867 2.4710585 2.4655464 2.3955420 2.3264805 2.3437230 2.2596990 2.7610723 2.6534814 2.9158360 2.8277879 2.9769021 2.9514200 2.8535977 2.9239807 2.8102184 2.8685040 2.8805256 2.7797435 2.7926132 2.6130500 2.9168751 2.7136769 2.7603982 2.3445409 2.8557969 2.0393861 1.8740655 1.9838329 1.7789046 1.9600546 2.1852030 2.2524610 2.6482781 2.9777263 3.0598420 2.7108384 2.5421312 2.7568625 3.0717475 2.9518182 2.7872847 3.4284657 2.0975757 2.0347669 1.9850716 1.8496869 2.0501453 2.2367540 2.0420104 2.1320330 2.0909675 2.2425363 2.3244868 2.1744151 2.2187861 2.5941763 2.3558912 2.5556848 2.4855632 2.4522660 2.3859122 2.4583826 2.4317975 2.5980392 2.5781463 2.6927610 2.5689811 2.3723267 2.3556775 2.6651057 2.6084752 2.4595132 2.6443556 2.6659459 2.5848073 2.5103818 2.6152596 2.4566568 2.3438909 2.5599255 2.3876133 2.6560599 2.5882880 2.6860206 2.6256970 2.7327081 2.3686572 2.6495297 2.6530480 2.5792317 2.8110488 2.6197530 2.4710438 2.4690430 2.4206231 2.4578243 2.5877071 2.4109425 2.5454379 2.6835337 2.5979710 2.4246142 2.4684372 2.5722088 2.6058309 2.4935212 2.4341883 2.5238991 2.4159783 2.4227165 2.6219926 2.6947042 2.6124558 2.7571730 2.6288977 2.7357251 2.5761274 2.6451941 2.4084529 1.8167773 1.9677762 2.1408047 2.1552241 2.1417622 2.2013019 2.1541918 1.9791726 2.0190959 2.0504326 1.7902936 2.0992177 2.0772769 2.2729074 2.2837291 2.2658425 2.3817541 2.1881674 2.4000816 2.2358442 2.2135931 2.1880513 2.2636905 2.2510298 2.2482473 2.2858456 2.1177912 2.2681459 2.1848030 2.3248106 1.9837098 2.1079643 2.2746230 2.1825801 1.9561310 2.3889737 2.0511337 2.2445446 2.2205057 2.2269610 2.1085720 2.3387487 2.5121846 2.5243110 2.3811165 2.2923987 2.3123598 2.2428797 2.4336586 2.4048980 2.5386027 2.7635472 2.7842382 3.0048556 2.7139825 2.5498216 2.5430410 2.8884845 2.5007729 2.5578193 2.2767074 2.0582261 2.4980883 2.6719443 2.4519589 2.3843515 2.6373732 2.5381656 2.6032209 2.5581247 2.4052158 2.5998887 2.5921013 2.5173602 2.7070373 2.3363631 2.6794954 2.5887816 2.3782575 2.3444485 2.3095891 2.3208900 2.5353761 2.5828800 2.4506502 2.4360694 2.4860366 2.5261971 2.5663099 2.5468547 2.7671639 2.6013769 2.5149426 2.4771099 2.5866700 2.7553976 2.3286606 2.5336996 2.2772655 2.4180037 2.5011535 2.6345604 2.4205317 2.5040261 2.3742778 2.3965434 2.3951360 2.5481770 2.3729143 2.2880906 2.5993247 2.6589470 2.4885233 2.5486531 2.6744846 2.4192227 2.4926316 2.5637537 2.4128011 2.5510667 2.5703984 2.6661818 2.5670229 2.4790496 2.3481399 2.4407568 2.2282129 2.2948887 2.5512495 2.8330215 2.5369332 2.4829489 2.8520113 2.7146698 2.7324724 2.5124503 2.3361462 2.5875182 2.5256799 2.8339759 2.4443248 2.5404493 2.5348192 2.7624888 2.5923641 2.0587421 2.8015622 2.4943907 2.4230956 2.5045578 2.4353977 2.7137800 2.6691587 2.5130761 2.7675279 2.8505616 3.0468672 2.9511741 2.2169604 2.3180032 2.5746648 2.5020444 2.4981683 2.4361277 2.5035450 2.4981224 2.6481584 2.6425552 2.7785951 2.7867406 3.0744206 2.3238875 2.3955092 2.7482914 2.6952966 2.6414258 2.8042839 2.9547340 2.7783340 2.8189822 2.7341426 2.9754336 3.1601629 2.8822070 2.9888481 2.8469817 3.0539597 3.1748405 3.1653737 3.3128028 3.0858284 3.0635270 3.2647606 3.2626663 3.3846960 3.2647486 3.3431243 3.1531415 3.0114849 3.2372597 2.8403958 3.1477020 3.1147620 2.8195838 3.0775790 2.8673417 3.1140828 3.1796107 3.1023853 2.9164776 3.1088062 2.9954910 2.9995335 2.8276858 3.1181818 2.8463511 2.6316987 3.1664797 3.0616362 3.0701734 2.9207277 2.8389080 2.3911908 2.2327411 2.2749567 2.7084224 2.1770550 2.5876178 2.8607062 2.5670636 2.4839342 2.6567254 
assembly_BlackSea7|NODE_14883_length_25233_cov_6.749027_6|protein        2.3000685 2.4111705 2.4520895 2.3632167 2.0423077 2.2946764 2.2426216 2.3841409 2.4659814 2.2875720 2.3165662 2.0624606 2.5538297 2.3211970 2.2325801 1.8621481 2.3988794 2.2754595 2.2705118 2.3726863 2.4927498 2.2425909 2.5011718 2.3142558 2.8062007 2.4245840 2.2687504 2.4202390 2.4626480 2.3710092 2.4067531 2.4187813 2.2556498 2.4503833 2.6248154 2.5549176 2.2848441 2.4297758 2.3377757 2.4127774 2.4480770 2.7235383 2.2487924 2.0941967 2.1145520 2.2205229 2.4085456 2.1572380 2.3210260 2.4885581 2.4614194 2.3220186 2.3808545 2.1081239 2.1549367 2.1191744 2.3918934 2.3584877 2.5456072 2.1540654 2.8553580 2.7135834 2.7220110 2.1136153 2.1837989 2.0566648 2.2534799 2.2830540 2.1422475 2.1094350 2.1952123 2.2769233 2.3739091 2.4235496 2.2667155 2.5171147 2.1866275 2.0300906 2.1847796 2.2057754 2.2208721 2.3305890 2.4191857 2.4640124 2.3580626 2.2427925 2.2618423 2.2856838 2.1940115 2.2812172 2.3329530 2.5608703 2.2734805 2.2101506 2.3942318 2.3510984 2.4375296 2.2879163 2.2694741 2.4233326 2.3872021 2.2582636 2.4862236 2.4021808 2.4970165 2.5604687 2.4729203 2.5511250 2.3520625 2.6962470 2.2817093 2.1844952 2.3923011 2.2691387 2.4013434 2.6019912 2.1610096 2.1928253 2.4177106 2.5254141 2.6919624 2.2006206 1.9601175 2.2761331 2.3456881 2.3715535 2.1183818 2.3676220 2.1560176 2.2571082 2.0130473 2.0774742 2.2215645 2.2513580 2.3209456 2.2283820 2.1951717 2.1099147 2.2348519 1.9678066 2.1929501 2.3610725 2.4079959 2.0001904 2.2312811 2.3793391 2.0849165 2.0542152 1.8087177 2.0999117 2.1219386 1.7290260 2.2936330 1.7194904 2.0046108 1.7361967 2.2429073 2.2435047 2.3704947 2.4034257 2.1195920 2.3095707 2.3069377 2.3426523 2.1174752 1.9307725 2.1118089 2.1311302 2.4685785 2.3038397 2.2314260 2.3599427 2.1412000 2.0989462 2.2061615 1.9253112 2.1916772 2.0882165 2.0490981 2.3494999 2.2381617 2.0983562 2.4827869 1.9977716 2.0846599 2.2522460 2.2248449 2.6233905 2.1443999 2.4065868 1.9714435 1.9392344 2.1163202 2.0942833 2.1003201 2.0533103 2.0583437 2.1538046 2.0078976 2.2157450 1.9951966 2.0510462 1.8950837 1.8325659 1.7828571 2.0054757 2.0052030 1.9512257 1.8704881 1.9599452 1.6952306 1.7740047 1.8565762 1.9161674 1.8779801 1.7567275 1.7080212 1.7286997 1.8463123 1.7734975 2.0693690 1.8817345 1.9435786 1.8482006 1.9623389 1.7347163 1.7592239 1.9846347 1.9104233 1.8387526 1.8956007 2.0294694 2.0238415 1.7328829 1.9592436 2.0463755 1.9794625 1.8099415 2.0169952 2.0006984 1.8471769 1.8692585 1.8585719 1.8914567 2.0396093 2.0953396 1.9474679 2.0385298 2.0094886 1.9698253 1.7618520 2.1549479 2.0174645 1.9551135 1.9432075 2.0767904 1.8395190 1.7238039 2.0174400 1.9297169 1.9393527 2.1436405 1.8870334 2.1043410 1.8336702 2.0879446 1.9613134 2.1665020 2.1223713 2.1144545 2.0339392 1.9849989 2.1379945 1.9434098 1.9905754 2.2049238 2.0597436 2.0420024 2.2290490 2.1287465 2.1188908 1.8102715 1.7976813 2.0487824 2.1575229 2.1423217 2.1962853 2.1745243 2.0650613 2.0751115 2.1586860 2.0504806 2.2053788 1.9254603 2.0278451 2.0342879 2.0791775 2.1086917 2.1644679 2.0730587 1.9624760 1.9573610 2.0465971 2.1583805 2.2414865 2.2098668 1.9286426 2.1262492 2.2698083 2.2045367 2.1896682 2.3377675 1.9679061 2.1148380 2.1171694 2.0100386 2.1636689 1.9772047 1.8908420 1.9277976 1.9343922 2.0440457 1.8346216 2.2082778 2.1086769 1.9917150 2.0139257 1.8095080 2.1397513 2.0250044 1.9524403 1.7785776 1.7317965 2.0417441 1.9400364 2.0204725 1.8694174 1.9001997 1.8153203 1.9578633 1.9868083 1.7980293 1.9029444 1.6937822 1.9526760 1.9213030 1.9381461 1.9669288 1.9218098 1.9297701 1.8404958 1.8523113 1.7750780 1.7889008 1.8982643 2.1354968 1.5213050 1.5005782 1.6715277 1.6189893 1.9256855 1.8620590 1.6606073 1.7462989 1.8776299 1.7562335 2.4276883 2.2540829 2.2357204 2.2561676 2.5142148 2.7487744 2.3758437 2.4538009 2.4369851 2.4045358 2.1787742 2.0883491 2.6657580 2.3395171 2.7395381 1.6844887 1.8980445 1.8035919 1.9315758 1.8443038 1.8162450 1.8218727 2.0697178 1.7901898 1.7121852 1.8502146 1.7435005 2.3763115 2.3923607 2.3037902 2.4082476 2.3784377 2.3528945 2.3671404 2.3872405 2.3343556 2.3237549 2.4756573 2.5299855 1.9653632 2.3586138 2.5651672 2.4974092 2.4833929 2.4785746 2.2881931 2.6143433 2.5604396 2.3817185 2.4020426 2.8042797 2.5606047 2.4503493 2.4382297 2.3802322 2.4842744 2.4060348 2.4970700 2.4661802 2.5792235 2.4741675 2.6525980 2.5644444 2.5633711 2.3550911 2.0949729 2.5107397 2.1105175 2.4905522 2.6023381 2.6295906 2.6522302 2.1961549 2.3336072 2.4097416 2.4223563 1.6677554 1.6892457 1.6684420 2.0039499 1.7986114 1.6412452 1.5990701 1.7667694 1.8220407 1.8675149 1.8848416 1.8561669 1.7028996 1.8731752 2.0246662 2.0407874 2.0911905 1.9955033 1.6121420 2.2001020 2.0841038 2.2640387 2.0971976 2.3337549 2.2291464 2.2543965 2.3363687 2.4893322 1.8797480 1.7864898 2.0547822 1.9663457 2.1197026 2.2045063 1.8943608 1.7523173 1.8051491 1.8666548 1.8387657 1.7681940 2.0477971 2.2409570 2.2046077 2.1740317 2.1340111 1.8908662 1.9851847 2.0583173 1.9193311 2.1510319 1.7823678 1.7412342 1.6255112 1.5799498 1.4816937 1.7184718 1.6627446 1.5976484 1.5241206 1.4571321 1.5318634 1.6025378 1.6689006 1.6596112 1.7226798 1.5837210 1.7244604 1.7105121 1.7209870 1.7979671 2.0775243 1.8212299 1.9245981 1.8522257 1.7977706 1.8398982 1.9974002 1.8846114 1.9341166 1.9381496 2.1682364 1.6459546 1.6955908 1.4534417 2.0988894 2.2140181 2.0426896 1.8646506 1.9715788 1.9785166 1.5843292 1.7985401 1.5236148 1.6074672 1.3988360 2.1631995 2.3185522 2.0099237 2.0216827 2.4374447 2.2876459 2.2796784 2.2102787 1.8866103 1.9545946 2.0884133 2.0316913 2.1126168 2.1768763 2.0565246 2.1954608 2.2898149 1.9522955 1.8208028 1.8473748 1.8657883 1.9712742 2.1175300 1.9715427 1.9157551 1.8273624 1.5962783 1.6511646 1.4305686 1.6222970 1.8004817 1.8932579 1.6764818 2.3396437 2.0462880 2.1417337 1.9724885 1.9967244 2.2442151 2.0566408 2.2765050 2.0806189 2.0815948 2.2117125 2.2163710 2.3100533 1.8328956 2.5236769 2.5118489 2.4572554 2.5638183 2.3949442 2.0631962 1.9436375 2.3827573 2.4034966 2.5358515 2.2496038 2.3941791 2.4948189 2.3073763 2.2762371 2.3666139 2.3159863 2.2038329 2.3502290 2.5464971 2.4293852 2.3866904 2.2005545 2.3928421 2.4870037 2.5113130 2.5087957 2.5236046 2.7095984 2.6110862 2.4739310 2.2935651 2.5381474 2.5287267 2.5170153 2.6073194 2.5201557 2.2102344 2.3795604 2.4379888 2.2671606 1.9569631 2.5199319 2.4313474 2.4544990 2.6533837 2.2753915 2.3901809 2.4504662 2.3979177 2.6570212 2.4985714 2.5366959 2.5364443 2.5629734 2.4771774 2.5210801 2.6723250 2.4974838 2.4570525 2.6821880 2.7418660 2.5990119 2.5570397 2.6050599 2.5656004 2.5379468 2.6897229 2.4692096 2.6018885 2.9290036 2.3194587 2.5936320 2.5328339 2.4914631 2.4139267 2.4307074 2.5354281 2.1370689 2.2612298 2.4129884 2.2702825 2.4824723 2.0702378 2.4540071 2.6077141 2.4768554 2.3488448 2.3896882 2.0853238 2.5872186 2.6655909 2.4779860 2.6472834 2.3810251 2.4139748 2.2677486 2.1857739 2.6151811 2.6265225 2.3169479 2.3251396 2.2696699 2.3381776 2.0912852 2.1078927 2.0475602 2.2364986 2.3460352 2.1224560 2.5328674 2.1986884 2.5009259 2.5343597 2.3637300 2.0429171 2.1774272 2.9296459 2.2715546 2.3265427 2.2422610 2.3863137 2.3479708 2.7547686 2.5927951 2.6120503 2.4122052 2.3154423 2.1777693 2.2308088 2.4532605 2.2337302 2.4061517 2.2740872 2.2596703 2.2442512 2.2499143 2.3961532 2.2754427 2.3741536 3.1906885 2.4438816 2.2921174 2.7203794 2.4795672 2.6012054 2.8990690 2.6808707 2.7325473 2.7058895 2.6700670 2.7234635 2.6592272 2.4968975 2.5257335 2.5557389 2.4131999 2.6539997 2.6072358 2.0451420 1.7415296 1.9760463 2.0951738 2.0982081 2.2997325 2.3977574 2.3532872 2.4627881 2.4491982 2.2302887 2.1157030 2.1625887 2.3936399 2.0168624 1.8008880 2.0335784 2.2093457 1.9967664 1.9183295 1.9613944 2.0838469 1.5067140 2.2864688 2.2351121 2.1006632 2.0463261 1.7630505 2.2574170 1.9360565 2.6115696 2.6099017 2.3238510 2.5650805 2.4319523 2.2479342 2.5140681 2.7123206 2.2686072 2.6522930 2.5479634 2.9134399 2.5191118 2.3806825 2.4527473 2.4801654 2.2413375 2.3280103 2.4645729 2.6744818 2.5857550 2.6085474 2.8542184 2.8158463 2.9719573 2.6185401 2.4723488 2.4652176 2.4888987 2.1189700 2.3927457 2.4751382 2.6024920 2.4267501 2.9685615 2.5043083 2.3095965 2.3514856 2.1513613 2.1997585 2.1636552 2.1912606 2.2934487 2.3498602 2.5220492 2.5439816 2.4058636 2.3847718 2.7048244 2.4839587 2.6906978 2.5857931 2.3412651 2.4786635 1.8829676 1.8977739 1.8987653 1.8989556 1.8493491 2.5009730 2.4937053 2.4888548 2.5216202 2.5494973 2.5001904 2.4479374 2.4187912 2.2947489 2.2883622 2.3681332 2.3851435 2.3526782 2.3002406 2.4968278 2.4245948 2.3971975 2.4225958 2.4418012 2.5765622 2.4731041 2.1494573 2.3529220 2.2019127 2.2354755 2.2890228 2.2571098 2.1339185 2.2861926 2.2253135 2.2381392 2.3503535 2.1707170 2.1650326 2.2729910 2.2431619 2.5019555 2.4505882 2.6577693 2.3932852 2.4162839 2.3438427 2.3916227 2.2841310 2.3830300 2.2252483 2.5173067 2.4143403 2.5534840 2.4437829 2.5757201 2.4364355 2.4472207 2.1843804 2.5441797 2.0978648 2.3117858 2.2738469 2.2727357 2.2189625 2.2748114 2.1422506 2.1904058 2.2550728 2.1301025 2.2566968 2.2729784 2.1977907 2.1973983 2.2917098 2.1352234 2.0577551 2.3620990 2.3147929 2.2494032 2.2495708 2.3031029 2.2981624 2.4517045 2.1192384 2.2475662 2.0036248 2.0847352 2.3138792 2.0391778 2.1290659 2.1966913 2.0733070 2.1171630 2.0583352 2.0227824 2.1521957 2.1168765 2.3294822 2.3998447 2.4917069 2.4673938 2.4391542 2.5434395 2.7000148 2.1377759 2.3939652 2.2665646 2.3586613 2.1754372 2.1386637 2.0569546 2.4105370 2.3227473 2.0149137 2.2512188 2.2196254 2.3494038 2.1305470 2.0076421 2.2663881 2.1876434 2.1834061 2.1611433 2.1109670 2.3170617 2.2309618 2.2551477 2.6070319 2.5052525 2.2934662 2.2681146 2.3531367 2.1500089 2.1159666 2.0794887 2.3573990 2.3247907 2.2870830 2.2043393 2.2953395 2.2182127 2.3259166 2.3507064 2.2689176 2.1775731 2.1436847 2.4781927 2.4372773 2.2937728 2.3375684 2.3498463 2.2724410 2.3763444 2.2692728 2.5033294 2.4424941 2.3965013 2.4113283 2.3864750 2.4380894 2.4336986 2.3554126 2.4509547 2.3425920 2.5351109 2.6934108 2.3941766 2.4602962 2.4978988 2.5833006 2.4136245 2.4850063 2.2860529 2.2973486 2.2732612 2.3754024 2.3371977 2.4928105 2.2598184 2.2234865 2.3152850 2.3555827 2.3689560 2.3394123 2.2839567 2.3573921 2.1803322 2.4251298 2.2776114 2.3081828 2.2598627 2.5054528 2.5858744 2.6285340 2.4924365 2.4570447 2.4197543 2.4575706 2.5344268 2.6234200 2.4221852 2.3154429 2.6147935 2.3632327 2.6010431 2.6035401 2.5779543 2.7126732 2.4913522 2.5598757 2.6325311 2.5068285 2.4925301 2.5560842 2.4157770 2.1537727 2.3479713 2.5388275 2.2686822 2.3696474 2.3475884 2.4192310 2.3281208 2.5531474 2.4194159 2.4222068 2.2411234 2.4391548 2.4171771 2.4261319 2.4165968 2.4204990 2.3520275 2.4794484 2.5777802 2.5307454 2.6080733 2.3961063 2.3589552 2.4344298 2.4827998 2.4088743 2.3522876 2.5026557 2.2733763 2.3576934 2.6278706 2.3492910 2.4405231 2.3086913 2.2593413 2.1909638 2.0977144 2.1353781 2.1686561 2.2507190 2.2547130 2.0935719 2.1399788 2.2777904 2.0660246 2.1340524 2.1808714 2.3223240 2.2270214 2.1952845 2.1641436 2.2265139 2.1839157 2.2767028 2.3426372 2.2625935 1.9889463 2.2905098 2.2885862 2.2648955 2.2583241 2.1761193 2.1020401 2.3025443 2.2967575 2.2904672 2.1609599 2.4754285 2.3364955 2.3317298 2.2859526 2.0527805 2.4062225 2.4228810 2.3928293 2.2723007 2.4328831 2.3200267 2.3160137 2.4775759 2.2060337 2.4632811 2.4411423 2.5210378 2.4082803 2.3589193 2.3224946 2.2811079 2.2426638 2.2074618 2.3056421 2.3892565 2.3535573 2.3818707 2.3658553 2.2919264 2.6108802 2.0515756 2.3238340 2.2590780 2.1020769 2.2292882 2.1102468 2.2142903 2.2128232 2.1227325 2.1755004 2.1149265 2.1892787 2.4461599 2.1171073 2.1384398 2.2907129 2.0502412 2.4408835 2.4320385 2.3481502 2.5672580 2.2551622 2.2205836 2.1856926 2.2604186 2.4488828 2.3631357 2.4164476 2.4179045 2.4088278 2.4131902 2.3893701 2.3397239 2.2837727 2.3390560 2.4252088 2.4024845 2.4932510 2.2179140 2.3292951 2.0643217 2.1544755 2.1659917 2.1633543 2.1849882 2.0812683 2.1887575 2.4493796 2.3465998 2.4497892 2.4382282 2.5109051 2.3820983 2.3383616 2.3717400 2.0529181 2.3439234 2.2720760 2.1052698 2.3901271 2.5655244 2.1872408 2.4664768 2.4754376 2.6663212 2.5689130 2.5375503 2.3870312 2.4327118 2.4696966 2.6698830 2.6138078 2.5464845 2.6196773 2.3522053 2.4405031 2.7816461 2.5009083 2.5158463 2.5655469 2.3890561 2.4151285 2.3072559 2.4410053 2.5094627 2.4719243 2.5075393 2.4112408 2.5626834 2.3284680 2.5917207 2.2803638 2.2514201 2.2886970 2.2749760 2.4146899 2.5141552 2.4131775 2.5508188 2.4040963 2.3726836 2.4256039 2.3096417 2.5205142 2.2585632 2.4239290 2.5373019 2.3705081 2.5554181 2.3399738 2.3568544 2.1988210 2.2286190 2.2988501 2.0743635 2.4957280 2.4171506 2.3714767 2.2573181 2.2729630 2.2614282 2.3563918 2.4080827 2.1555552 2.3456417 2.3176263 2.2276889 2.1577271 2.4312351 2.2082002 2.3384011 2.2610326 2.4026908 2.5658542 2.5148104 2.6674968 2.6543036 2.7006427 2.7315712 2.6200007 2.4854874 2.5363283 2.4672944 2.2286824 2.1480018 2.1496706 2.3586556 1.8354151 2.4268838 2.3333753 2.6674590 2.3902936 2.4684197 2.3411380 2.4342570 2.6626185 2.8199980 2.4269436 2.4160930 2.4038910 2.7841498 2.4851888 2.6253766 2.5556435 2.4161957 2.4696686 2.4787528 2.4810844 2.7630151 2.6473675 2.4463393 2.4947537 2.4253908 2.4083162 2.3654681 2.3521293 2.4435515 2.3734955 2.3380981 2.3640739 2.2328095 2.3327877 2.4493154 2.3618307 2.7077785 2.3758720 2.3663876 2.2580955 2.3885383 2.3827341 2.2707472 2.2773912 2.4027407 2.2279255 2.2370082 2.3382621 2.5521876 2.6166147 2.3823087 2.3561501 2.2331519 2.2085896 2.1522025 2.4161235 2.2918005 2.3956152 2.0047314 2.1818935 2.4347455 2.2830545 2.4249085 2.5833845 2.3957478 2.3070231 2.4554412 2.3326306 2.4295643 2.5554987 2.3747715 2.6036922 2.4681980 2.4799833 2.4659824 2.4987198 2.3189712 2.4540654 2.2778073 2.4274232 2.3909731 2.1518173 2.3147556 2.2288803 2.4019815 2.3974991 2.5453437 2.6003396 2.3740180 2.4710625 2.5010718 2.3503651 2.2847661 2.3138064 2.5296680 2.2718318 2.3539420 2.1568838 2.5079555 2.5238668 2.3212953 2.1455769 2.3963575 2.3930058 2.2403427 2.1916663 2.2476147 2.2494179 2.2942213 2.1455726 2.4057923 2.1339493 2.1816302 2.1545475 2.3397430 2.4318791 2.4564405 2.3329495 2.2164982 2.3746979 2.3422844 2.4319652 2.2580861 2.1748719 2.0709115 1.9379478 2.1533471 2.4491637 2.3653360 2.3915170 2.1661729 2.3255533 2.3483476 2.2011497 2.3682425 2.2387721 2.4282697 2.2293085 2.4141694 2.3506914 2.3950858 2.4045349 2.0037108 1.9102712 2.3257775 2.2098601 2.3589222 2.3227344 2.2817745 2.2200925 2.2237702 2.1555372 2.4165604 2.2127413 2.4666926 2.2969784 2.5226514 2.2995417 2.5059606 2.2979442 2.3961199 2.2818518 2.3675584 2.1903941 2.1094848 2.4390753 2.4003400 2.3117604 2.3001899 2.2499764 2.3009721 2.1429085 2.3626789 2.2611715 2.3453294 2.2265991 2.4230188 2.3393181 2.4472567 2.3905103 2.4331845 2.2882467 2.3233819 2.3066237 2.3764397 2.4058822 2.4859792 2.3668596 2.4744520 2.5059241 2.3869286 2.4598062 2.3034242 2.3603999 2.2352041 2.1348701 2.5654269 2.4354757 2.6298359 2.5037323 2.6151811 2.5824148 2.5875562 2.5248584 2.5146346 2.3654993 2.2207098 2.3555790 2.3276848 2.7540438 2.1478977 2.2550234 2.2583279 2.5447773 2.5350949 2.2380844 2.7644662 2.5140874 2.1345742 2.1184250 2.2138335 2.3330071 2.5774298 2.4258809 2.3827874 2.3016442 2.2095243 2.4437513 2.4685039 2.3632030 2.4343592 2.4862569 2.7536809 2.8075565 2.1500739 2.8323330 2.1468738 2.1916327 2.3126290 2.3490092 2.1935273 2.3281361 2.3716794 2.2956125 2.4948640 1.9807977 2.0387384 2.3727744 2.4816578 2.2142072 2.5950666 2.5447870 2.2135655 2.2494281 2.2782785 2.4224259 2.3535537 2.3233065 2.3470105 2.2320916 2.2596506 2.2510392 2.3510328 2.3034903 2.2992158 2.3668601 2.3490197 2.1346156 2.2096551 2.5570344 2.4704130 2.5356028 2.5465031 2.4283334 2.3604852 2.4264359 2.4321612 2.3140882 2.4477789 2.5624686 2.7776791 2.5760908 2.6235908 2.4441771 2.2895873 2.2396338 2.2732962 2.6233546 2.4487890 2.5886723 2.4168439 2.2234473 2.2989473 2.2208218 2.6124287 2.6336593 2.8062554 2.5883389 3.0495416 2.7863779 2.8286830 2.6781326 2.6859443 2.4797772 2.5519886 2.5981231 2.5035550 2.5458243 2.6825390 2.6057039 2.8323644 2.4751566 2.4912518 2.6271473 2.5112180 2.6652303 2.4297034 2.7314302 2.6174440 2.7059386 2.4344077 2.6061979 2.7075050 2.8520903 2.3972942 2.6628615 2.4049083 2.8247729 2.8726654 2.7410521 2.1051597 2.1606143 2.0343108 2.0600582 2.0974342 1.5823446 1.6379330 1.6549483 1.6557980 1.6606443 1.6970790 1.6678826 1.7260880 1.4752021 1.8743987 1.6669281 1.7169929 1.5739631 1.6362198 1.4913668 1.4985458 1.5023050 1.5539620 1.4058727 1.4151622 1.5361241 1.3625532 1.3208455 1.3363431 1.3243365 1.3816384 1.3398243 1.3712106 1.4629617 1.5698280 1.4902092 1.6425468 1.4573551 1.4978412 1.4204872 1.4186796 1.4451151 1.4379915 1.2741002 1.3090971 1.3090050 1.3335986 1.4261417 1.1606190 1.3522319 1.4198514 1.4098227 1.3092142 1.1578193 1.1223471 0.9907439 1.2141900 1.1551819 1.2960279 1.1217183 1.3679998 1.2748449 1.2752204 1.2918655 1.2351955 1.3717756 1.1472799 1.4322801 1.3320799 1.2942767 1.2751668 1.2891249 1.2415744 1.2523039 1.2310092 1.3502974 1.1909783 1.2478689 1.3076086 1.1586638 1.2360222 1.2304756 1.1318357 1.2240913 1.3407942 1.4891208 1.3206537 1.3749189 1.6105831 1.0361696 0.9657255 1.0421902 1.0745174 0.9901609 1.0949774 1.1023415 1.0231289 0.9603966 1.0169110 0.8544961 1.1265755 1.0932297 1.1242702 1.4130982 1.3242532 1.3136730 0.9814778 1.3990373 1.3376848 1.3162317 1.2871601 1.3165011 1.2934671 1.2773945 1.1425180 1.3270465 1.2600125 1.0917869 1.3205165 1.3588136 1.4706292 1.0477658 1.4121833 1.3259029 1.1905694 1.1404517 1.0870068 1.2314257 1.1851680 1.2495730 1.2496921 1.2045809 1.2527625 1.3221162 1.2046624 1.1816349 1.1575288 1.2165968 1.1725657 1.2647347 1.3670405 1.2382334 1.2208130 1.2950531 1.2079540 1.3992090 1.3801101 1.3448982 1.3882393 1.3962411 1.3130734 1.3982097 1.1119817 1.2376849 1.1837650 1.2724836 1.2485094 1.2807915 1.1678192 1.3456791 1.3717659 1.5022405 1.3398036 1.4037318 1.4336098 1.3123608 1.3192770 1.3903469 1.5881317 1.5979483 1.7056883 1.6365016 1.5034658 1.4428120 1.4312659 1.6438664 1.6701040 1.6341474 1.7404561 1.6649426 1.6475230 1.7653671 1.7150865 1.7451404 1.7149268 1.8087435 1.6703034 1.6334676 1.7712782 1.6578092 1.4471689 1.4483339 1.2069606 1.1941621 1.2200011 1.3584193 1.2736983 1.0220170 1.3351484 1.4082959 1.1580134 1.2966577 1.3308992 1.3366931 1.3978697 1.4851749 1.4154031 1.4120418 1.3896148 1.3274817 1.3708630 1.3211555 1.5070453 1.4884649 1.3901129 1.2747570 1.2135291 1.5057820 1.4532673 1.3614309 1.3653103 1.4967198 1.3592637 1.2732693 1.3149063 1.1738819 1.4390138 1.3761196 1.4016563 1.4199299 1.4022519 1.3982135 1.1339377 1.3536366 1.1930862 1.3743676 1.3483139 1.3941308 1.3625908 1.3677899 1.4085923 1.2788995 1.1835598 1.1109525 1.1684359 1.2781582 1.1578538 1.2703249 1.0883170 1.2662131 1.2287384 1.3291499 1.3155533 1.3091677 1.3898820 1.2507674 1.1434917 0.9995420 1.1348158 1.1278513 1.1775579 1.1852112 1.1091907 1.2265697 1.1559373 1.1386617 1.1981003 1.2006551 1.1283872 1.1030996 1.1493768 1.0544082 1.1878357 1.2149303 1.2040526 1.2515778 1.2928450 1.3558406 1.1932855 1.1722218 1.2160707 1.2567136 1.3610566 1.4291957 1.4367611 1.3550316 1.3452979 1.2967346 1.3931190 1.3656525 1.1351441 1.2888356 1.2981858 1.2447205 1.4201857 1.4294747 1.4563058 1.3313096 1.3273482 1.3224650 1.2967907 1.5114842 1.3199237 1.2475423 1.2414832 1.2106872 1.3814119 1.5037114 1.3247081 1.4111409 1.4661780 1.2911969 1.3426023 1.3771840 1.3086252 1.2614278 1.4337685 1.4919770 1.5503159 1.3232336 1.1814110 1.3232808 1.3398111 1.5313864 1.4623704 1.4342506 1.3179396 1.4217798 1.3366133 1.1908490 1.3351689 1.1091716 1.1974337 1.1863933 1.1739574 1.1864701 1.5518235 1.3839645 1.5213289 1.4256882 1.2216258 1.3932849 1.3876440 1.3959903 1.5284235 1.4762089 1.3790367 1.3279634 2.2259430 1.8083087 1.3254687 1.3649253 1.3638623 1.6093979 1.6415188 1.5622595 1.5399235 1.4416245 1.4850021 1.4370184 1.4161265 1.3952414 1.4997764 1.0888832 1.8391422 1.5307255 1.6378086 1.6919686 1.6731377 1.2800551 1.7664020 1.7761420 1.5549003 1.6278350 1.3055048 1.3786653 1.3047570 1.2335799 0.9920378 1.3869972 1.6052211 1.4433947 1.5090301 1.2881604 1.6158345 1.4688408 1.5166893 1.3695627 1.4766749 1.4229163 1.3228979 1.6030884 1.5519016 1.6683276 1.4634433 1.5528890 1.3371158 1.5957146 1.6396789 1.5669457 1.5587994 1.6142710 1.5058204 1.8079720 1.8692443 1.6540319 1.7895280 1.7669755 1.6470877 2.0230059 1.8124987 1.7109593 0.5946238 0.4391400 0.4510602 0.5152613 0.4943027 0.4526596 0.0000000 0.4932062 1.2570358 1.2261168 1.2515322 1.7958605 1.8512760 1.7276876 1.7910298 1.7335547 2.0251795 2.2203312 1.8226117 1.9281248 1.9297622 2.2286302 2.1370031 2.2480689 2.0900797 2.3528550 2.2074031 1.4086638 1.5871418 1.6506676 1.6684449 1.6560308 1.5336427 1.6487806 1.6278424 1.3886559 1.4381198 1.4254284 1.7002608 1.7463000 1.7557258 1.8793913 1.7657012 1.8278754 1.7001465 1.4883495 1.5210608 1.5480223 1.6776567 1.5243386 1.5863748 1.5352560 1.7532631 1.4980451 1.6481071 1.8004676 1.6263433 1.8499337 1.5091077 1.8045618 1.3386165 1.8009069 1.9359297 1.9283641 1.9591043 1.9695193 1.9755713 2.0600662 2.0434604 2.0237665 1.8212215 1.6903025 1.9653837 1.9760641 1.9184937 2.0202695 1.8666063 1.8677743 1.9556119 1.8815105 1.9598587 1.8566986 1.7611222 1.5153036 1.8000367 1.7510669 1.7440082 1.7016672 1.7334100 1.8886866 1.6932058 1.8491577 1.8122182 1.6099023 1.6506999 1.7112053 2.1216673 2.2548900 2.1192011 1.6339003 2.2168144 1.8613258 2.2903669 2.3648672 2.2162153 1.7765589 2.4330045 2.3638185 2.0181508 2.2046477 2.2256379 2.3283568 2.2909636 2.3442919 2.4333145 2.7343712 2.3152780 2.3607667 2.4421663 2.3829859 2.7228036 2.4375248 2.0745900 1.9779733 2.0965681 1.8156136 1.7213379 1.9022025 1.9291023 2.0039944 1.7262432 2.7214609 2.6809601 2.4526706 2.6211422 2.6785241 2.5097589 2.3738013 2.3334597 2.2927361 2.3960768 2.3959208 2.2761573 2.3514273 2.6375648 2.6450249 2.7434111 2.7792847 2.7501449 2.1677947 2.7302783 2.8366320 2.4611971 2.5692099 2.7525173 2.7417084 2.7776794 2.7836290 2.5983757 2.6899492 2.3277936 2.7195004 2.5002605 2.8762499 2.7887956 2.5674237 2.3594174 2.7386479 2.4652942 2.0448322 2.5778462 2.0806309 2.7333165 2.6959516 2.3016617 2.1950177 2.3390455 2.6401747 2.5775222 2.5485060 2.7996327 2.5636209 2.3857331 1.8927422 2.1217493 1.7594852 2.4727712 2.5093292 2.1112584 2.1430128 2.3995636 2.4639071 1.8387818 1.8893009 2.4580233 2.5785961 2.1056523 2.1673848 2.2153469 2.3881517 2.1600363 2.1995203 2.0456566 2.3946963 2.6232600 2.3820950 2.4485806 2.4360532 2.2689488 2.3378214 2.4659782 2.2692024 1.9543844 2.4826514 2.6734859 2.5339796 2.2265377 2.1686971 2.3810254 2.2379989 1.9644343 2.5038190 2.2360790 2.2518133 2.1619123 2.2713935 2.3054077 2.3922622 2.3077998 2.3135523 2.3045797 2.3473363 2.2884910 2.3066011 2.3389628 2.3736450 2.3380108 2.4113688 2.4810078 2.1731050 2.6879934 2.3582079 2.1930473 2.2554850 2.2905312 2.3745947 2.1811135 2.4115413 2.2346390 2.2673367 2.4958674 2.5344980 2.4488605 2.2465895 2.2049730 2.3676511 2.2196314 2.1020622 2.5321480 2.5085971 2.5614781 2.2138043 2.3060610 2.3033673 2.3922462 2.2574617 2.4476049 2.4024427 2.3950677 2.3207995 2.2898613 2.1708202 2.0632309 2.2823688 2.2264751 2.1163549 2.1756766 2.0588380 2.4672788 2.0075055 2.0700941 1.7644439 2.0352278 2.2202121 2.3425669 2.3781315 2.2452086 2.2724055 2.1789675 2.0835429 2.7764426 2.5411540 2.8779664 2.6228394 2.8424359 2.9104527 2.7330582 2.6316601 2.7655450 2.7453836 2.7513247 2.4961978 2.4572733 2.7892127 2.6482481 2.7594018 2.5448761 2.2499391 2.7172159 2.0529759 2.0411279 2.0049200 1.8268782 1.8035497 2.1854739 2.3782789 2.7067590 3.1075000 3.1169664 2.7243969 2.5193523 2.5970431 3.0447599 2.6508105 2.6907436 3.2570310 2.0026082 2.0180711 1.8546353 1.7826354 2.0078804 2.0189220 1.9298253 2.0115812 1.9225177 2.1139988 2.1378204 2.0086054 2.0300866 2.5609178 2.3510375 2.5628780 2.4198646 2.3452949 2.3825817 2.3013351 2.3263601 2.6284669 2.4783966 2.4327654 2.3980745 2.3482107 2.1982553 2.6604952 2.5261611 2.3699144 2.5003076 2.5985883 2.3310306 2.3886506 2.3965325 2.3015891 2.2618476 2.4919714 2.4587017 2.6048900 2.5666038 2.5868617 2.5416578 2.5951955 2.4474622 2.6103838 2.6264033 2.4007708 2.6463203 2.4653222 2.3981326 2.3147763 2.3841948 2.3471911 2.4465208 2.5263029 2.4713295 2.4976191 2.5451267 2.4243329 2.3612179 2.5011091 2.6072729 2.4040842 2.2941087 2.5433405 2.3355086 2.3846000 2.6129158 2.6857233 2.5864369 2.7138332 2.5955721 2.6100484 2.3417951 2.4642385 2.3501451 1.9204197 2.0317847 2.3018751 2.2357938 2.2680868 2.2748608 2.2954064 2.1160321 2.1689757 2.2207181 1.8877917 2.2265225 2.1881138 2.3100742 2.2286089 2.3888040 2.4625848 2.3298778 2.4645115 2.3882916 2.2319950 2.3345721 2.3809436 2.2885216 2.4540116 2.3392324 2.1934391 2.4016423 2.6030043 2.3645386 2.1671240 2.3419214 2.5844191 2.3246620 2.0554799 2.4381197 2.1233771 2.3323135 2.3552402 2.3741128 2.2647838 2.4332809 2.2812315 2.5383546 2.4097308 2.3108815 2.3002712 2.2724532 2.3536651 2.3634928 2.3702638 2.7399808 2.6653538 2.9735734 2.6656691 2.3030284 2.4584751 2.8610510 2.4853112 2.5592304 2.2471100 2.1522377 2.3477424 2.5265527 2.2009988 2.3569346 2.5882523 2.3659752 2.5064508 2.4171985 2.0766001 2.3170641 2.5443967 2.3611154 2.6244673 2.1175623 2.6135555 2.4299377 2.3590770 2.2794357 2.1632909 2.1826596 2.4310378 2.3809033 2.3285728 2.2451227 2.1578667 2.5396445 2.6399978 2.5885515 2.5903656 2.3898285 2.4000033 2.4075997 2.4594077 2.5609578 2.4445005 2.4262354 2.2433843 2.3701594 2.4115495 2.5675632 2.2406788 2.4384537 2.4151492 2.3098431 2.2358803 2.5343878 2.3307017 2.1215561 2.5817659 2.5640856 2.4581940 2.4721642 2.5212153 2.4561524 2.4692157 2.5450508 2.4545821 2.4991433 2.6427167 2.6284434 2.5794632 2.3515445 2.3565215 2.3260052 2.2163377 2.1676886 2.5098004 2.7333942 2.3711677 2.4610639 2.6692553 2.7467894 2.6203463 2.5236291 2.2105828 2.4841686 2.5480049 2.6051702 2.3795075 2.5248388 2.3927607 2.6571509 2.2880388 2.1281184 2.4636479 2.5744401 2.5099001 2.3947791 2.3721590 2.7799683 2.8002902 2.3723808 2.6523333 2.5272564 2.8515240 3.0251875 2.2495985 2.3736622 2.4176332 2.3813447 2.4970068 2.3819430 2.3177670 2.4383520 2.5537084 2.6814044 2.8117016 2.7632508 2.7804860 2.3513353 2.3478498 2.6579798 2.6376812 2.5582600 2.7419277 3.0684244 2.8449512 2.7929621 2.7147400 3.0914041 3.0573922 2.7982732 2.9337889 2.7148170 3.1615893 3.1252361 3.1266196 3.2799424 3.1252755 3.1539234 3.2138118 3.3673699 3.3645728 3.3383922 3.3177194 3.2358136 2.9915844 3.1544288 2.9924650 3.2778300 3.2007234 2.8402785 2.9228870 3.0543098 3.2090539 3.1637020 3.2171282 2.9837828 3.1730205 2.9988779 3.2511827 2.9514687 3.2378319 2.8649302 2.7675846 3.0352529 2.9108215 2.7484464 2.7965789 2.7908023 2.2576129 2.1075032 2.0672861 2.3216995 1.9974672 2.6068902 2.6032418 2.5203890 2.5708389 2.7488693 
assembly_BlackSea6|NODE_180915_length_3328_cov_3.189734_1|protein        2.5510197 2.5056976 2.5752526 2.5358962 2.1461917 2.3981014 2.4182063 2.6487265 2.5823874 2.3617000 2.2582688 2.0709769 2.4373508 2.3695506 2.3274178 2.0454379 2.7165617 2.2759644 2.3997494 2.4115451 2.3482542 2.4510986 2.7146194 2.2475219 2.6253418 2.3563029 2.5337119 2.4384306 2.4000775 2.3989843 2.7532866 2.6061665 2.5380277 2.6830416 2.5255044 2.4243028 2.4634041 2.2999607 2.4952738 2.5592868 2.3952381 2.8640548 2.1909165 2.2376664 2.2248216 2.3546635 2.3223244 2.3103363 2.5485740 2.5072851 2.4542960 2.2787781 2.3270351 2.2956697 2.0744666 2.2159425 2.2043349 2.1568797 2.2497897 2.2586742 3.0216297 2.8295119 2.7802722 2.0491785 2.1269774 2.0604831 2.2515058 2.0623443 2.2005804 2.0921628 2.1710098 2.4835464 2.4264064 2.3170446 2.1596353 2.4848767 2.3863414 2.1936772 2.3295052 2.2964400 2.3497551 2.3537310 2.4329272 2.4891596 2.4028600 2.4378798 2.1775147 2.3718994 2.4325882 2.2091803 2.3470315 2.4196612 2.1510242 2.1423342 2.3067599 2.3182238 2.5424766 2.4388494 2.2549883 2.4973760 2.5923604 2.5024040 2.5490028 2.5357929 2.3555172 2.4814625 2.5442047 2.6754523 2.5114522 2.7774699 2.5905796 2.4661546 2.3271260 2.1532771 2.5158399 2.4383874 2.3228252 2.3316367 2.5442569 2.4689330 2.6294782 2.1758952 2.0458306 2.0773586 2.4234997 2.3703538 2.2382549 2.2724465 2.2145534 2.1721913 2.0535175 2.0276889 2.2096331 2.2083763 2.2083003 2.1717302 2.3265608 2.1523976 2.2644237 2.0293920 2.0690268 2.3834146 2.4778160 2.0531037 2.1006085 2.3230176 2.1426086 2.1945731 1.8569993 2.0394455 2.0900752 1.8187921 2.1733312 1.6652292 2.1091051 1.7982811 2.2835915 2.2522709 2.2824585 2.3989521 2.1326571 2.2074578 2.2948776 2.3959350 2.0337888 2.0120693 2.2109652 2.1274386 2.4731453 2.2400394 2.2896243 2.3916490 2.1168668 2.0955456 2.3646175 2.1036892 2.4083267 2.2847221 2.0608663 2.3699237 2.3110845 2.2044686 2.5885657 2.0918347 2.1611877 2.2123106 2.2080280 2.6037793 2.2662301 2.1941438 2.0780498 2.1864562 2.2020472 2.2456580 2.1506970 2.3328656 2.0612267 2.1792227 2.0888961 2.2027927 2.1863823 2.2128917 2.0051998 1.9694010 1.8448422 2.1138211 2.0810081 2.0770938 1.9986326 1.9838670 1.9094226 1.8926205 1.9613432 1.9154551 1.8624103 1.7265727 1.7808105 1.6869522 1.8010179 1.7685653 2.1025114 1.9201777 1.9772862 1.8951299 2.1608072 1.9179290 1.9764370 2.0477578 1.8005263 1.9121056 1.8630025 2.1840017 1.8508057 1.7377221 1.9671253 2.1181032 2.0258714 1.8026984 2.0544855 2.1928501 1.8547558 1.8430186 2.0413144 2.0366698 2.0869388 2.0970012 2.0622075 2.1151773 2.2426630 2.1477952 1.9907226 2.0495232 2.0674600 1.9927157 1.9655611 2.1471364 1.9911580 1.9560136 1.9865858 1.9930984 2.0442251 2.2948000 2.1116286 2.2125563 1.9863215 2.1843560 2.0775477 2.2304693 2.2199520 2.1027085 2.2490341 2.1200210 2.3648968 2.2651382 2.1992002 2.3585298 2.2713506 2.0936923 2.3511493 2.2591329 2.2717402 1.9891745 2.0224436 2.1967323 2.3521899 2.3825666 2.4440481 2.3900844 2.1088973 2.2933928 2.3398551 2.3251351 2.3531962 2.1910892 2.2813115 2.2848557 2.3604402 2.1030110 2.2985085 1.9988030 2.1668564 2.1310771 2.0190711 2.2063618 2.3816857 2.3396790 1.9969092 2.3557561 2.3963528 2.2808459 2.2941747 2.3227802 2.1652834 2.2556122 2.2426510 2.2923947 2.4148346 2.0053638 2.1228362 2.1397722 2.1830230 2.1243821 1.7677452 2.2905014 2.1031231 1.9919502 1.9582080 1.8196397 1.9066103 1.8987859 1.9552928 1.7473656 1.8236411 2.0124307 1.7476675 1.8689191 1.7892182 1.9787915 1.8023351 2.0418045 1.7829510 1.7992835 1.9833263 1.6916082 2.0747251 1.9839397 2.1774467 1.9256375 1.9422318 2.0464483 1.9683854 2.0084395 2.0072291 2.0019750 1.9702777 2.1793639 1.5746645 1.6614701 1.5946910 1.5414088 1.9527641 2.0592616 1.6917777 1.6650593 1.9493671 1.8959833 2.3405233 2.2561678 2.2827504 2.3480034 2.3888474 2.6126630 2.2055170 2.1557127 2.2779785 2.3723398 2.1971206 2.1365875 2.5609306 2.4708572 2.7212614 1.8020831 1.8971205 1.8445467 2.0035622 1.7526076 1.9511795 1.9865403 2.0510813 1.9610788 1.7117217 1.7373659 1.8191825 2.3598847 2.2048454 2.1251677 2.1076234 2.1748191 2.3025650 2.3568968 2.3090991 2.2151265 2.1929656 2.3876264 2.4330290 1.9372177 2.2980785 2.4350927 2.3888786 2.3642328 2.3453661 2.2508723 2.4336459 2.5561665 2.1926129 2.1880153 2.7150168 2.4239277 2.1981858 2.2910202 2.2593030 2.4075979 2.2966873 2.3877830 2.3479164 2.4827041 2.4518256 2.4977087 2.5130672 2.3694603 2.2295835 1.9705457 2.3407899 2.1677116 2.5383324 2.3797607 2.4048633 2.2506958 2.2059091 2.4090236 2.2391778 2.4563954 1.7134383 1.6706328 1.7020220 2.0378379 1.7850339 1.7396758 1.7047779 1.7611356 1.9164327 1.8978311 1.9690521 1.8252532 1.8635792 1.9464462 1.9326476 1.9907500 1.9974836 1.9813736 1.5830796 2.1376620 2.0346779 2.1553363 2.0627785 2.1892058 2.1344749 2.2099549 2.2435677 2.3227282 1.8388615 1.8381981 2.0844288 1.9809181 2.1421279 2.1426812 1.9118124 1.8057702 1.8903054 1.8182888 1.8135773 1.8453966 2.0447209 2.4117898 2.3578906 2.1609939 2.3449182 1.8645829 2.2061962 2.0207051 2.0256592 1.9531319 1.8657948 1.9072909 1.7593908 1.6176662 1.7221665 1.7225507 1.6707378 1.6440292 1.7183007 1.6681654 1.6900157 1.6673412 1.7469789 1.7060032 1.7792411 1.7243689 1.8288367 1.7742480 1.7943739 2.1983757 2.1613496 1.9550507 2.0540241 2.0216237 2.0614998 2.0177098 2.2030734 2.2231524 2.2316874 2.2163293 2.1081223 1.7273186 1.7901458 1.7534069 2.1634740 2.3078977 2.1850258 2.0434553 2.0766793 2.1630793 1.6950896 1.7992655 1.7305675 1.6671200 1.5546247 2.1516911 2.2876799 2.0718106 2.1115579 2.3384909 2.2082361 2.1816370 2.2157692 1.8441623 2.0100284 2.1586652 2.0553826 2.2274350 2.2434025 2.1389977 2.2475936 2.2386965 1.9729779 2.0327403 1.9582988 1.8653715 2.1311677 2.3043449 2.0669222 2.0750445 1.8449808 1.7218930 1.6640010 1.5659683 1.7704086 1.9798155 2.0667819 1.7550922 2.4521135 2.0450815 2.2640885 2.0145858 2.1839559 2.2516937 2.1291687 2.1477738 2.1950724 2.2448497 2.3047395 2.2973283 2.3202809 1.8917638 2.4277083 2.5219871 2.2250969 2.4993218 2.4522151 2.1650124 1.9692871 2.5153365 2.4355173 2.4896128 2.2813697 2.3152372 2.3973830 2.1474775 2.2166500 2.4146630 2.2373702 2.1882789 2.5613020 2.5644690 2.4619179 2.5530369 2.2981203 2.4811774 2.4183649 2.4560630 2.3644267 2.4367053 2.5438145 2.4821006 2.2977842 2.1513763 2.4695268 2.5203969 2.4602568 2.4638315 2.4318896 2.2719159 2.4397376 2.5526692 2.3496015 1.9962310 2.4995102 2.2189132 2.3838591 2.5676249 2.2787664 2.2421932 2.4889336 2.2251147 2.5845130 2.3948005 2.5334491 2.4587166 2.3573743 2.2331734 2.3111993 2.6718112 2.5699663 2.3680454 2.4096109 2.5627516 2.5618608 2.4148655 2.5119474 2.4243706 2.3775362 2.4962448 2.3743174 2.5779416 2.9740409 2.2290149 2.3782119 2.4059787 2.5544025 2.3635145 2.3086974 2.4554244 2.2489395 2.2622724 2.3974295 2.4693371 2.3224113 2.1804477 2.4224848 2.5056510 2.3279592 2.2084290 2.2550888 2.1192850 2.4104506 2.4808005 2.4977969 2.3918780 2.3472817 2.4051803 2.1766169 2.2629134 2.8324362 2.5249250 2.2876022 2.3003265 2.3818499 2.2829874 2.2478260 2.0809545 2.2107623 2.3058161 2.4089798 2.2125319 2.4370572 2.4227956 2.5435916 2.6984791 2.6139740 2.2454724 2.2239990 2.8879327 2.2942988 2.3575047 2.3163831 2.4662756 2.3071647 2.5630191 2.5470792 2.3572032 2.3750783 2.3714742 2.1668609 2.1737509 2.3851390 2.2409910 2.3734259 2.2855417 2.2716442 2.2719579 2.2670460 2.2924885 2.3430675 2.4031235 3.0683552 2.3076703 2.2607401 2.5807410 2.6162726 2.5399495 2.9308762 2.6817827 2.5657060 2.7711448 2.5725806 2.5933200 2.6524978 2.3918051 2.5427145 2.6228658 2.3726574 2.4333296 2.5214053 2.0569947 1.8949445 1.9649364 2.1038881 2.2417988 2.3595721 2.3654680 2.2351688 2.4535413 2.2584599 2.1692483 2.2735162 2.3050706 2.4185946 2.1265438 1.8388847 2.1663339 2.1538117 2.1546476 1.9510351 2.0504042 2.1527826 1.6438225 2.5469319 2.1578421 2.1386697 2.1454967 1.7282304 2.4009319 1.9715795 2.6530716 2.6421915 2.2384092 2.5787464 2.4355854 2.3442653 2.5450312 2.6203964 2.4105271 2.9889583 2.6332594 2.8529643 2.5956566 2.4704580 2.5240898 2.6144413 2.1783076 2.2224329 2.4381626 2.4762608 2.4382045 2.4714922 2.8270632 2.7701359 2.5626926 2.6385161 2.4902550 2.4522768 2.6774849 2.2802106 2.4646412 2.5615528 2.7369823 2.4485746 3.0020711 2.6753918 2.3560130 2.2465512 2.0891399 2.1351197 2.1422448 2.2143008 2.3345489 2.4860172 2.5518226 2.4719717 2.0970846 2.5454364 2.5195784 2.3734378 2.5636492 2.3742543 2.2970792 2.5494403 1.9215580 1.9137366 1.8522903 1.8520574 1.7831739 2.3326149 2.2678271 2.3489484 2.3758340 2.4875871 2.3178050 2.3733501 2.2058860 2.1755636 2.1907517 2.2057602 2.2265677 2.1020354 2.1693202 2.3395046 2.3596680 2.3246036 2.3223390 2.4130930 2.4543403 2.4321017 2.1168056 2.2473234 2.1593746 2.2003089 2.1844799 2.2268989 2.1340092 2.2311279 2.2617982 2.1273072 2.1074465 2.0862907 2.2280795 2.1692770 2.1577504 2.4970818 2.4797340 2.4599542 2.3439335 2.4201505 2.3701383 2.2784329 2.2196576 2.4396061 2.3307419 2.5168609 2.3475617 2.6574520 2.3952005 2.6221157 2.4451976 2.3243191 2.0767779 2.2835847 2.0611653 2.1825713 2.0824911 2.3282695 2.2200226 2.1249332 2.0558464 2.1259319 2.1521320 2.0849854 2.0959720 2.1419602 2.2287456 2.1386039 2.1242678 2.0295612 1.9547902 2.2076682 2.1133718 2.2316890 2.0578842 2.1714475 2.0563207 2.2268931 2.0796897 2.1526361 1.9144085 2.1347417 2.1347507 2.1106562 1.9992029 2.0556386 2.2098059 2.1974655 2.0980185 2.0163701 2.1352024 2.0719476 2.1030062 2.5376753 2.5473523 2.4447128 2.3807655 2.3478977 2.5784237 2.2398503 2.3783192 2.2636561 2.3259803 2.0899966 2.2985461 2.3092290 2.4386930 2.3313279 2.3208158 2.3545188 2.4166091 2.3676295 2.2860629 2.0919232 2.3497127 2.2351626 2.1851152 2.2739020 2.2962708 2.3921007 2.3472637 2.4025615 2.5494131 2.4478569 2.4011333 2.5236490 2.5049857 2.2374256 2.2107442 2.3229078 2.5259487 2.4166514 2.4977469 2.4512826 2.4893834 2.3532287 2.3137441 2.3862803 2.3698596 2.0247830 2.2379932 2.5938121 2.5292415 2.3830102 2.4992374 2.4924255 2.4139284 2.3833634 2.2985329 2.3446553 2.3122887 2.4596770 2.5169888 2.6101083 2.6308267 2.5928260 2.3323605 2.4836099 2.3746258 2.6088640 2.6522047 2.5319006 2.5197318 2.5812303 2.7906685 2.6648464 2.5910022 2.5086216 2.3723837 2.3741532 2.3714890 2.5334162 2.5594936 2.4270302 2.2865042 2.3628341 2.3971473 2.3708473 2.3719215 2.2206520 2.5850485 2.2644345 2.3514016 2.3723360 2.3046771 2.4874738 2.6786521 2.7213664 2.7580045 2.7646112 2.6285910 2.6404659 2.6353920 2.7409472 2.8604058 2.6584186 2.4608221 2.5094869 2.3441282 2.5735147 2.3437697 2.5610507 2.6010412 2.4277616 2.5168908 2.7091005 2.5582770 2.6788331 2.6541660 2.5039362 2.2557444 2.4665134 2.4701860 2.2619730 2.4338406 2.4651822 2.3911162 2.4063165 2.5792952 2.3562782 2.3438336 2.2653578 2.6998737 2.7005472 2.5295169 2.3701177 2.4222543 2.6407740 2.4606348 2.6528396 2.5555850 2.7185823 2.6109787 2.5032385 2.4251543 2.5153944 2.6628828 2.3727479 2.5595803 2.2181283 2.3011934 2.6120179 2.3355921 2.5281418 2.3549764 2.2692158 2.1851740 2.1146693 2.2334407 2.2469294 2.3638161 2.4487101 2.2773333 2.2416776 2.5106511 2.3053940 2.2830962 2.3228170 2.2827768 2.3033225 2.3825239 2.1977576 2.3655394 2.3275818 2.4564673 2.4090402 2.3091673 2.1829663 2.4514444 2.3453299 2.4280926 2.3234640 2.1956363 2.1580164 2.3535139 2.2649848 2.3698808 2.2088346 2.4787869 2.2731925 2.2985566 2.3077946 2.2426501 2.4345456 2.3517090 2.4403443 2.3725752 2.3491049 2.4667809 2.2583688 2.5427675 2.2215377 2.5166367 2.4223492 2.4588919 2.4539803 2.5974851 2.5688497 2.3011417 2.3945240 2.5288875 2.4697564 2.5032918 2.3506606 2.3377195 2.3850779 2.3416365 2.4065728 2.1642195 2.3015198 2.2060747 2.1658948 2.2908235 2.1407297 2.2580342 2.2329201 2.1180175 2.1165251 2.2150119 2.1796675 2.3713089 2.1322815 2.0660407 2.4120844 2.1943097 2.3695759 2.3447433 2.2022587 2.3841123 2.2187201 2.1484777 2.1661746 2.3032101 2.5002064 2.3598541 2.3928014 2.4186619 2.3966490 2.3842722 2.4708025 2.3819060 2.3478477 2.3113038 2.3389643 2.3165383 2.3308520 2.4540387 2.3277857 2.2457338 2.2345824 2.2762061 2.3247395 2.4108493 2.3334719 2.3267758 2.4317595 2.3624248 2.5544034 2.4962215 2.5027612 2.4631880 2.4366520 2.4001024 2.1478927 2.5249018 2.3872055 2.3673327 2.4973078 2.7204520 2.3980075 2.6847489 2.7434576 2.6321156 2.5183606 2.6674453 2.5403134 2.6537237 2.6073290 2.7734897 2.7478029 2.7642270 2.7771244 2.3850492 2.4982159 2.9787326 2.5199156 2.5899559 2.3597542 2.4821735 2.4942619 2.3562154 2.4394456 2.5294958 2.5136378 2.4428847 2.5463702 2.5664239 2.4183845 2.5911257 2.3559703 2.3777578 2.2198005 2.3636809 2.4860678 2.3732661 2.4027811 2.4730572 2.5393870 2.4351036 2.4144798 2.3402024 2.4716631 2.4208992 2.5582286 2.4731850 2.3611651 2.2676242 2.2574146 2.3991542 2.1536853 2.2135202 2.4330857 2.3333826 2.4234665 2.5181168 2.3650438 2.1756458 2.2730434 2.1185284 2.3866334 2.4465892 2.2424503 2.5444651 2.4276205 2.3554320 2.3922657 2.2642464 2.3074782 2.4324668 2.2431135 2.5916495 2.5746688 2.5819198 2.6844441 2.6572324 2.6362221 2.6480461 2.5860398 2.5006502 2.6971696 2.4938126 2.2781360 2.2294980 2.3287374 2.2852251 1.7447779 2.4439426 2.3249551 2.6374780 2.5422748 2.5297914 2.3815478 2.3761427 2.8183154 2.8220778 2.5745821 2.5251876 2.5471691 2.9060248 2.5380411 2.6735702 2.6680874 2.5928141 2.4960536 2.5915597 2.6108813 2.7246954 2.6601514 2.4841856 2.6307829 2.4585437 2.3484565 2.4125519 2.5061347 2.5091548 2.3718186 2.3455699 2.1288843 2.0932670 2.5463583 2.3785001 2.3437363 2.7311182 2.5503880 2.4360123 2.2823819 2.3215366 2.3858912 2.2697926 2.3838716 2.4594776 2.3382842 2.3300429 2.4618076 2.7120886 2.6562509 2.3536318 2.2996410 2.3285224 2.2003310 2.2487091 2.5610880 2.3323862 2.3683923 1.9973469 2.1194686 2.4582026 2.4646008 2.2971940 2.3414198 2.3171830 2.4450424 2.3031156 2.2603199 2.4306857 2.4770820 2.4948048 2.5099567 2.4333851 2.5502427 2.4530558 2.4735185 2.3643512 2.2549825 2.2284510 2.4926188 2.4259468 2.3593896 2.3160222 2.2108331 2.5146260 2.2526585 2.3809731 2.5793124 2.4384275 2.4824409 2.5649699 2.4044526 2.3195604 2.3643593 2.6691507 2.2866744 2.3772511 2.3565692 2.4069290 2.3749084 2.3897752 2.1598785 2.4470104 2.4496564 2.4069041 2.3246060 2.3831928 2.4311775 2.3707644 2.2316473 2.4658610 2.2692663 2.3458273 2.3679193 2.3330709 2.6259604 2.6364680 2.5064713 2.2937055 2.4540361 2.4551239 2.5873763 2.2937283 2.2135277 2.1583767 2.0443038 2.2313261 2.5268642 2.5743726 2.3958821 2.2211801 2.3946022 2.4850098 2.2896916 2.4461762 2.3699293 2.5702132 2.3651855 2.4981597 2.3556517 2.3666182 2.5067859 2.1822180 1.9145911 2.3062528 2.1537480 2.3491417 2.3844874 2.4407521 2.3764193 2.3153439 2.2358104 2.4556681 2.3752296 2.5598319 2.3163482 2.4148858 2.3227059 2.5413101 2.4543736 2.3601577 2.4051951 2.3990070 2.1681353 2.2459153 2.3289139 2.3828039 2.4951790 2.4274113 2.3178407 2.4072264 2.1293982 2.4731272 2.2568057 2.3432107 2.4162212 2.5819382 2.5740555 2.6725129 2.4905929 2.4502545 2.3468645 2.3727269 2.4868253 2.5239858 2.5431099 2.4653984 2.5151307 2.4716476 2.5545951 2.5006996 2.5802075 2.5285918 2.6001986 2.4608092 2.3118323 2.8471007 2.5126818 2.5379698 2.4554724 2.5885911 2.5584372 2.6994058 2.5125853 2.4103895 2.4552495 2.2634280 2.3793808 2.2996309 2.4615045 2.1132629 2.3339132 2.6196474 2.5851113 2.5723279 2.2475439 2.5696251 2.5048623 2.2402867 2.3724963 2.2425136 2.4564102 2.6703518 2.5419957 2.3081637 2.1699724 2.5401101 2.5115795 2.4565720 2.4795118 2.3619662 2.3192133 2.8160557 2.6764193 2.2893774 2.6400505 2.2870010 2.2838586 2.2864638 2.4588096 2.4009113 2.2856468 2.3748399 2.4476529 2.4744156 2.1927417 2.1728413 2.3248773 2.3467100 2.4040894 2.5885528 2.6407507 2.3338492 2.4111881 2.4087251 2.5072766 2.5052776 2.4179561 2.4155718 2.4583060 2.3377845 2.3727411 2.4351785 2.3299992 2.4387626 2.3980331 2.3210331 2.2737107 2.3706554 2.4719095 2.3755007 2.4911612 2.6097523 2.5795407 2.4562128 2.4424662 2.3960316 2.2900707 2.6940412 2.4552491 2.8944767 2.6130895 2.6562412 2.8084186 2.5227814 2.3380069 2.4453618 2.7090767 2.6156955 2.6039312 2.5556600 2.4163112 2.4411742 2.3523400 2.4502093 2.6554506 2.9082057 2.8772370 3.0310729 2.8997142 2.9986179 2.9552503 3.0012634 2.7824945 3.0093702 2.8598621 2.8431835 2.8130331 2.9918865 2.9198950 2.9237191 2.5642517 2.5811128 2.7244585 2.7546702 2.8273017 2.8161430 2.9066699 2.7221010 2.7532223 2.4232389 2.6888521 2.9106576 2.8871145 2.5062759 2.6042533 2.3953726 2.7397570 2.8954326 2.7374786 2.3171123 2.3681298 2.2641497 2.2670108 2.2244797 1.8233786 1.8967233 1.8539396 1.8481336 1.9470803 1.9532497 1.9028095 1.9247526 1.5893879 2.0038238 1.7563499 1.6819180 1.7639347 1.8244166 1.7932479 1.8525012 1.7945894 1.8377618 1.5142641 1.5096328 1.5897176 1.5414218 1.4807067 1.5584885 1.4078845 1.6026108 1.4277625 1.4522282 1.7720485 1.8013792 1.6666848 1.9432437 1.6996573 1.7462714 1.8088301 1.6570271 1.7194998 1.7662599 1.4558801 1.4675503 1.4037404 1.3970935 1.4061327 1.3633926 1.5681548 1.4856446 1.6023155 1.4539668 1.3324116 1.2810280 1.1228338 1.3000308 1.2451294 1.4973445 1.1977282 1.5086248 1.4325662 1.3865605 1.4801419 1.3590444 1.4644406 1.2465597 1.5629236 1.4544450 1.4092488 1.4397452 1.3336605 1.3761773 1.3911486 1.4622789 1.3888851 1.3483294 1.3439159 1.4623463 1.3695293 1.3211582 1.3838845 1.2471617 1.3606670 1.4761820 1.6013371 1.4786801 1.5353604 1.7060001 1.2226080 1.0811815 1.1984938 1.2179173 1.1227006 1.1475401 1.2430833 1.2035405 1.1464034 1.1648618 0.9020316 1.2770524 1.2896429 1.3113358 1.5250070 1.5211752 1.3097144 1.0298415 1.4818073 1.4523219 1.4494369 1.4018823 1.4923302 1.4495909 1.4454065 1.2591203 1.5567868 1.4478966 1.1397860 1.5054000 1.4089149 1.5060383 1.0787853 1.5208126 1.4485854 1.4223028 1.3163136 1.2004408 1.4489562 1.4525904 1.3475050 1.3689137 1.3402836 1.3284239 1.3916863 1.3692553 1.2516931 1.3114756 1.3764607 1.3019612 1.3954258 1.4717862 1.3141388 1.3843878 1.4358955 1.3768814 1.5400594 1.4968755 1.5794885 1.4892540 1.4173831 1.2992961 1.4575012 1.2259854 1.4197464 1.3293217 1.3474345 1.4151729 1.3713593 1.3272455 1.5000799 1.5348924 1.6887958 1.4639918 1.4796921 1.5433385 1.4512559 1.4525176 1.5286617 1.7155468 1.7474346 1.8177486 1.7950588 1.6453817 1.6059526 1.6364762 1.7077106 1.7641485 1.7431278 1.8087529 1.7458806 1.7034605 1.7561478 1.6995394 1.7308451 1.7405452 1.7718396 1.6335787 1.7265240 1.7806800 1.7035054 1.5896671 1.5505291 1.3714982 1.4568435 1.3199097 1.5360294 1.4877753 1.1731668 1.5474324 1.5978680 1.4246447 1.4822114 1.5005278 1.5678320 1.6786007 1.6502512 1.6366520 1.5502741 1.5183834 1.4598449 1.5581682 1.6182717 1.5846482 1.6363286 1.6688788 1.4728970 1.3732664 1.7138985 1.6420781 1.4938958 1.4976528 1.6709896 1.4271477 1.5913542 1.4330918 1.2745712 1.5679305 1.4766811 1.4970163 1.6328554 1.5519489 1.5642205 1.2780487 1.4645231 1.3813389 1.5809109 1.4668233 1.4515957 1.5156109 1.5584623 1.4228570 1.4364714 1.3966308 1.3532867 1.4456396 1.4570730 1.2980884 1.3718842 1.2223252 1.4153435 1.3140866 1.4541683 1.4331672 1.4813429 1.5242911 1.4156025 1.2114956 1.0473042 1.1885820 1.2248383 1.2836228 1.3530294 1.3120240 1.3910585 1.3260854 1.3392491 1.3750983 1.3643735 1.3681569 1.3645744 1.2602110 1.1376807 1.3366755 1.3080638 1.3879842 1.3091172 1.4231401 1.5031177 1.3910465 1.2991341 1.3269295 1.4513963 1.4546877 1.5385301 1.6111464 1.4271953 1.4744053 1.4152674 1.5396158 1.4413442 1.3658068 1.4274888 1.4565464 1.4709135 1.5652196 1.5290713 1.5061576 1.5714724 1.5385412 1.4629869 1.4434999 1.5895494 1.4247516 1.3293205 1.4570926 1.4470904 1.4524290 1.6253196 1.3549653 1.5477881 1.5431307 1.4200195 1.5628121 1.5225531 1.4306246 1.3853295 1.6448831 1.6342243 1.7258336 1.4570564 1.2389506 1.4315377 1.4653892 1.7924459 1.5632209 1.5312661 1.5126787 1.5305319 1.4513424 1.2592057 1.4335383 1.2645458 1.3888653 1.3429910 1.3520596 1.3704699 1.6596240 1.5122204 1.6587898 1.5868498 1.2521009 1.5617879 1.5263764 1.3948072 1.7573740 1.6927115 1.5767973 1.4755542 2.1773758 1.8259110 1.5167975 1.4101379 1.4089237 1.6237160 1.7500515 1.7308888 1.6783158 1.5604687 1.6499706 1.6045234 1.4809217 1.4368700 1.6617871 1.1340428 1.9921064 1.6643972 1.8139332 1.7480111 1.7423248 1.2895243 1.8814572 1.9073659 1.6673009 1.7152699 1.3474572 1.6040976 1.3563763 1.4005558 1.2190463 1.5635734 1.6517181 1.4749307 1.5831766 1.3545881 1.6488691 1.4532448 1.5898757 1.4244845 1.6760754 1.5083502 1.3498214 1.6185001 1.6604773 1.7185936 1.6478117 1.6009839 1.6995185 1.6963689 1.6150600 1.6656747 1.6492306 1.7420983 1.6366374 1.7732057 1.8653814 1.7050106 1.8708751 1.7625387 1.7165701 1.9865098 2.0151394 1.9664421 0.6266979 0.4740306 0.4339378 0.5207704 0.5235985 0.5286478 0.4932062 0.0000000 1.4514078 1.4130194 1.4436639 1.8853520 1.8568384 1.9022085 1.8312249 1.8460855 2.0051017 2.2879259 1.9754101 1.9948996 2.0723481 2.4214355 2.0003689 2.2011070 2.0551535 2.3118810 2.3627477 1.4502330 1.5241974 1.6560671 1.7252899 1.5748647 1.6013491 1.6279995 1.7016660 1.4040283 1.7008637 1.6814117 1.7148173 1.7911582 1.8143369 1.9296313 1.9861854 1.8654836 1.7265285 1.4888033 1.5279667 1.6171287 1.7473636 1.6671190 1.7068525 1.7374244 1.9892161 1.6796058 1.8110786 1.9202618 1.6112790 2.0751399 1.7837178 2.0852843 1.6147945 2.0507266 2.1268486 2.1382414 2.0310510 2.1181493 2.2092503 2.2218862 2.2667689 2.1564763 2.1960802 1.9576679 2.1215514 2.0356480 2.0412794 2.2005624 2.0219441 2.0307674 2.0089915 1.9862256 2.0472945 1.8928367 1.9609725 1.6630728 1.9616827 1.9149509 1.9321917 1.9071993 1.8713583 1.9783826 1.7460007 2.0195849 1.8802176 1.6199334 1.7636455 1.9230254 2.0806740 2.1863824 2.3355032 1.7267783 2.2011761 1.9591611 2.3142440 2.3888321 2.1775726 1.9568768 2.5247390 2.5462223 2.2125589 2.3901709 2.4510290 2.4525792 2.4635036 2.3738462 2.5123066 2.6453117 2.2601000 2.3604479 2.3384623 2.3950088 2.6109066 2.6285723 2.2572652 2.1537564 2.1228559 1.9657549 1.9281361 1.8605751 1.8576818 1.9328766 1.8422169 2.8549831 3.0061112 2.6754773 2.9443829 2.9176901 2.7314656 2.6832072 2.6462709 2.6491554 2.6461193 2.6922327 2.5643240 2.4560548 2.6542325 2.7878299 2.9165017 2.8469200 2.7421750 2.2250967 2.7111704 2.9200632 2.5056246 2.5615914 2.6398654 2.7446639 2.7405176 2.6734041 2.7146754 2.8346693 2.4479034 2.6857378 2.5384622 2.9260483 2.8224656 2.7403254 2.4328829 2.7621231 2.5428233 2.2209603 2.6052271 2.1162748 2.6518451 2.7988907 2.3264397 2.1917933 2.3697089 2.7783706 2.7948395 2.6696687 3.0116488 2.9106508 2.6586433 1.8792934 1.9482172 1.8811022 2.8292396 2.6789248 2.2610900 2.4309232 2.6871118 2.5596294 2.0648896 1.9414510 2.4306344 2.6038580 2.1245731 2.2070348 2.3033638 2.4021341 2.3848460 2.2644700 2.3560906 2.4617490 2.5713901 2.2690880 2.3685724 2.4164084 2.2090529 2.3823607 2.4113025 2.4253435 1.8741891 2.5242199 2.3893915 2.4949371 2.2000832 2.2160847 2.4830820 2.2821690 1.9038326 2.2073005 2.2166760 2.3009931 2.2252651 2.2663279 2.3188730 2.2107147 2.2618783 2.4391585 2.3414288 2.3359890 2.1843449 2.3298989 2.3730317 2.2039982 2.2914641 2.2146175 2.3029406 1.8622757 2.7222672 2.5018081 2.1021201 2.4163602 2.3092967 2.3456108 2.2987043 2.2795994 2.2883164 2.3483028 2.3548581 2.6777848 2.5129828 2.3165678 2.3216002 2.5308664 2.4368699 2.0184162 2.6778864 2.6067642 2.5038427 2.2590076 2.3219735 2.4240851 2.4346172 2.3574643 2.5214770 2.4157429 2.4535188 2.3708803 2.3884894 2.1603243 2.1393813 2.3443481 2.3035586 2.2553652 2.2225676 2.1409610 2.2691198 1.9637393 2.0609234 1.8746797 1.9399839 2.4634839 2.5464106 2.4263404 2.3430564 2.2944366 2.3218938 2.3192427 2.7452993 2.5580631 2.8697642 2.8205112 2.7869801 2.9371582 2.7413317 2.5764752 2.7544983 2.7597671 2.7360559 2.7037989 2.6845669 2.6848791 2.7434714 2.8251986 2.8976326 2.3826345 2.4588303 2.2194981 2.1317296 2.1353845 2.0868267 1.7811414 2.2601289 2.5022281 2.6258162 3.0633877 2.9955954 2.7398269 2.5246086 2.6738260 2.7875340 2.7108111 2.4971227 3.0459897 2.0839015 2.2526248 1.9657589 2.0176666 2.0589516 2.1924363 2.0177396 2.1637736 1.9512208 2.1738921 2.2691334 2.3823152 2.3134321 2.8497371 2.5914856 2.7112224 2.6255218 2.6465697 2.5452681 2.6597228 2.6924899 2.7483714 2.6966819 2.6939403 2.7334835 2.5250538 2.4954424 2.7211319 2.5769048 2.6054900 2.8362329 2.7803718 2.6032708 2.6471731 2.6346103 2.4365425 2.3945943 2.6563846 2.6213622 2.7053413 2.5435879 2.6642817 2.6142813 2.7995037 2.4901816 2.6620406 2.7252660 2.7764464 2.7611167 2.6936659 2.5321508 2.4159680 2.6256079 2.6530779 2.6584829 2.6455168 2.4760055 2.7338348 2.6450105 2.5126343 2.4890250 2.6345657 2.7391287 2.6058640 2.5729766 2.7141952 2.2462922 2.3367783 2.5881167 2.6233440 2.8951864 2.9756690 2.8330248 2.7282329 2.5221238 2.5017502 2.6977810 2.0742001 2.2773305 2.4509474 2.5443525 2.5210774 2.4685285 2.5066956 2.3080499 2.4074674 2.3624135 2.0713418 2.4546243 2.3011120 2.4864998 2.5111692 2.5107924 2.4983719 2.4016980 2.5639679 2.4260823 2.2336095 2.3817480 2.4295209 2.3510911 2.3594641 2.4113254 2.2013163 2.3988658 2.5409697 2.4118318 1.9399724 2.2125424 2.4327852 2.5133246 2.2382067 2.5862023 2.2215757 2.6114871 2.4458051 2.6893189 2.5847064 2.2738961 2.3692123 2.5395240 2.4203525 2.3927355 2.2929903 2.2470582 2.5081209 2.5553451 2.5590794 2.9556266 2.8567588 3.0980978 2.8553241 2.5760647 2.5825146 2.9588750 2.5267982 2.7573767 2.4249293 2.1835976 2.3702217 2.7340047 2.3352463 2.2620320 2.5150046 2.4683752 2.5482746 2.5988127 2.3132908 2.3297909 2.4457667 2.3428447 2.6058395 2.1631417 2.8001343 2.5283856 2.4161977 2.4835217 2.3530639 2.2499979 2.5082443 2.4190740 2.4081069 2.3494731 2.3102223 2.3484662 2.4721240 2.4212984 2.6034663 2.4165173 2.4549787 2.3666893 2.4256290 2.7322636 2.3066747 2.4532311 2.3083818 2.3394277 2.2558717 2.4564974 2.2390889 2.3982360 2.5161652 2.3957576 2.1852240 2.5036457 2.4285190 2.1283959 2.5092635 2.5902431 2.3915084 2.5685241 2.4740877 2.4467689 2.3282391 2.3960953 2.4395776 2.5114942 2.4484388 2.6006819 2.4327933 2.4450989 2.3920072 2.3842998 2.1171892 2.1771771 2.3877641 2.5532150 2.2948741 2.4457435 2.7122576 2.7562030 2.7618444 2.4096276 2.2227427 2.5091220 2.6300666 2.6582524 2.3476221 2.4577509 2.5583390 2.6684732 2.4898486 2.3479563 2.7348261 2.3436377 2.4866285 2.3579765 2.2182236 2.6961466 2.8255270 2.3780086 2.6330303 2.3662540 2.8634385 2.9592029 2.2602012 2.3272352 2.3919741 2.6621656 2.4567669 2.5264282 2.5059198 2.7597692 2.7629708 2.7288957 2.9047560 2.6026391 2.8816768 2.4321568 2.4484006 2.8349683 2.8275248 2.7165060 2.8783328 2.9581833 2.7904619 2.8105660 2.7764309 3.0464010 3.0053527 2.9033407 2.8250448 2.6909654 3.0125217 3.1532999 3.0513382 3.1946266 3.1615667 3.0574857 3.0998174 3.1071569 3.1282790 3.1022616 2.9813909 2.9481855 2.8005787 2.9430394 2.8155652 3.1919104 3.1921298 2.8859823 2.9578412 3.1045825 3.2095575 3.1303574 3.1938178 3.0628552 3.1535608 3.0792998 3.3029901 2.8742825 3.2182962 2.8630108 2.7505956 3.2960278 3.2459411 3.0448420 2.9314293 2.6860016 2.2435707 2.1787094 2.1018109 2.6593013 2.1683330 2.9037642 2.7674012 2.3322222 2.5743479 2.9379491 
ABF87747.1                                                               2.3880285 2.2967983 2.4290794 2.4371268 2.2123396 2.1278909 2.1973018 2.3511778 2.4046228 2.2390722 2.3274161 2.1109388 2.3241937 2.0981489 2.0899477 2.0209871 2.4059236 2.0234643 2.1834725 2.1257900 1.9766149 2.3242563 2.6347509 2.2263562 2.4281328 2.5399656 2.5261979 2.5008996 2.6195343 2.3810125 2.6687705 2.4678992 2.3983504 2.9099299 2.2989063 2.6396428 2.2176044 2.7338344 2.5548711 2.6985280 2.2597929 2.6736999 2.2742577 2.0574506 2.1420832 2.2289495 2.2773704 2.2654570 2.4786735 2.7393569 2.3105580 2.1508408 2.2524010 2.2296403 2.1674214 2.3397983 2.0608339 2.0505962 2.0339453 2.1613698 2.4487473 2.7789679 2.6007023 2.0816056 2.2720890 2.1014676 2.2275582 2.1202601 2.2105333 2.1728944 2.2272367 2.1405673 2.0537533 2.4196907 2.0107596 2.3742743 2.4080987 2.3072849 2.3502534 2.5280507 2.4056475 2.4421513 2.2206824 2.3916953 2.3685198 2.2232842 1.9156213 2.3526607 2.0367527 2.1224354 2.2088225 2.3119858 2.4975846 1.8672529 2.1336624 2.1017571 1.9789286 1.9688382 1.8921257 2.0986731 1.9520818 1.9945544 1.8724802 2.1062066 1.9879487 2.1038759 2.2240694 2.1467648 2.1387861 2.4197883 2.0492190 1.9087936 2.0408810 2.0143530 1.9951824 2.0445314 2.4115939 2.1833926 2.2505082 2.2135367 2.5176145 2.1634266 1.6708861 2.1128004 2.3491226 2.3166215 2.1784552 2.3119242 2.2477470 2.4524689 2.0771652 2.1296721 2.3679512 2.4035028 2.4127341 2.4428513 2.1487582 2.0597358 2.0643187 2.0145720 1.9655356 2.2337199 2.1181200 2.1933610 2.1500300 2.3475789 1.8274734 2.2924773 1.5529010 2.1337502 2.2865258 1.7621344 2.0865684 1.7289628 1.8768258 1.8481767 2.4025507 2.0800252 2.1646977 2.3859110 2.1196199 2.2757029 2.1265943 2.1711126 1.9805160 1.9677518 1.9896009 1.9665873 2.1904930 2.1864650 2.1614142 2.0500613 1.8151539 2.0546521 2.0921800 2.0047665 2.1147463 1.9151556 2.0501045 2.2854040 2.2470242 2.2584810 2.3098245 1.9700185 2.0285191 2.4647165 2.2843751 2.6787825 2.2310763 2.0122189 2.0001697 1.9409522 2.0246413 2.1384062 2.1799740 2.2176199 2.0311571 2.0750803 2.0009919 2.1583119 1.9246071 2.0135200 2.1067231 1.9849093 1.9114798 2.0209041 1.9619049 2.0407238 1.9850361 2.0191919 2.0453954 2.0992188 1.9625750 1.9574078 2.0066178 1.9809908 1.8223805 1.7714606 1.9363713 2.0607461 2.0715602 2.1117583 2.0601304 2.0043542 2.1048047 1.9817164 2.0715784 1.8998822 1.7899665 1.7882049 1.8717307 1.8990890 1.6884453 1.6339122 1.8674766 1.7929539 1.8231962 2.0642195 1.8920944 1.9331713 1.5720017 1.6735838 1.8234200 1.8433450 1.8641166 1.8473863 1.7479312 1.9224687 1.7797600 1.9740947 1.7202882 1.8805903 1.8391245 1.8384019 1.8187827 1.9075292 1.9307790 1.7622052 1.8336698 1.8203550 1.9000565 1.9415552 1.8016071 1.8959458 1.8249118 1.9843436 1.8810413 1.8519062 2.0010107 1.9347655 1.9240633 1.8291822 1.9109206 1.9863110 1.8692938 1.9270158 1.8941052 1.8943332 1.8899912 1.8439380 1.9308880 1.7851453 1.7750319 1.9927467 1.9332302 2.0154056 2.0394007 1.9881453 1.7558442 1.9760731 1.9087684 1.8554882 1.8754198 1.9568404 2.0574129 1.9207066 1.9487035 1.8599762 1.9352013 1.7752345 1.7730814 1.7892386 1.8183870 1.9916356 2.0279806 1.9427183 1.6981611 1.8730860 1.9414258 2.0037485 2.0636812 2.0696675 1.9064312 1.9709246 1.9140942 2.0127765 2.0746235 1.7961358 1.6647369 1.8209309 1.7072192 1.8623251 1.5993846 2.2131083 2.1889474 1.8989136 1.9241773 1.7924471 1.9949275 1.9128768 1.6955084 1.8510361 1.7615278 1.9821792 1.8449547 1.9338023 1.7827490 1.6994399 1.6678115 1.7490365 1.7723286 1.7436744 1.9386984 1.7325780 1.9745214 1.9794830 1.8731981 1.9079728 1.9484883 1.9674609 1.8166181 2.0185171 1.9176689 1.9826244 2.0781388 1.9589492 1.5626161 1.6596128 1.8787258 1.7551341 1.9653422 1.9320751 1.7510962 1.7116356 1.6241875 1.5099708 2.1081508 2.2408523 2.2972120 2.1933073 2.4238448 2.2196434 2.3249099 2.2275472 2.1723315 2.7968367 2.5845740 1.8888130 2.5226994 2.4028955 2.2155497 1.6716037 1.8795852 1.8622993 1.9386700 1.8474838 1.7462178 1.8963149 2.2184538 1.8289866 1.8178599 1.8191063 1.9144885 1.9338572 2.0535938 2.1017564 2.0420385 2.0597496 1.9526757 2.1898118 2.1731623 2.1695984 2.1152385 2.0170134 2.1808468 1.6785911 2.2206729 2.1123504 2.1901046 2.1416712 2.0388128 2.0656560 2.1337261 2.0091760 2.0734350 2.1850202 2.2331992 1.9952665 2.1473720 2.1436735 2.0646930 2.1670369 2.0116131 2.1120821 2.0334231 2.1453068 2.0812857 2.1775502 2.1637031 2.1619350 2.1939022 1.9871250 2.1260547 1.7125043 2.1646182 2.2005442 1.9480066 2.1494874 1.6971951 1.8267741 1.5848853 1.7965280 1.8086520 1.8064306 1.7998003 1.9358890 1.8653653 1.8795241 1.6472776 1.7248813 1.9130134 1.8059895 1.6964432 1.8376926 1.4154318 1.7827554 1.8298899 1.8839154 1.8908959 1.8379253 1.6957610 1.8437489 1.8095436 1.8827470 1.7226317 1.9442790 1.8179069 1.7676423 1.9473746 2.0336326 1.7028129 1.7596302 1.8237197 1.7071040 1.9725828 1.8675613 1.8528959 1.5317304 1.6982043 1.7622623 1.6983921 1.7935822 1.9496308 1.8890876 1.8367221 1.8664518 1.8155606 1.8687245 1.7085420 2.1018586 1.9482476 1.7199019 1.7862597 1.7352314 1.6512233 1.6617077 1.7351556 1.8171422 1.7070174 1.7205612 1.4681442 1.4368973 1.6534981 1.6764576 1.7165392 1.6158699 1.7772343 1.5561377 1.6536372 1.5308494 1.6225497 1.8706625 1.8447292 1.7997491 1.7968610 1.5998774 1.5293154 1.5986228 1.7845892 1.7633651 1.7776463 1.8783936 1.8077251 1.7203380 1.4648868 1.5024907 1.7768019 1.8767383 1.7561188 1.6843925 1.6906914 1.6816157 1.6307834 1.8209541 1.6593950 1.5156566 1.5744616 1.5672183 1.7694184 2.0529189 2.0030401 1.9162619 1.9501229 1.9578535 1.9223281 1.8219919 1.7055279 1.7773023 1.7526882 2.2418308 1.9537980 1.8057375 1.8003753 2.1143822 1.9379612 1.4702476 1.6158865 1.5240271 1.5460260 1.6451776 1.6487267 1.5491514 1.5610424 1.5967021 1.6519080 1.2306503 1.5702405 1.7030643 1.8054935 1.6216142 1.9014757 1.6180975 1.7379093 1.6529869 1.6664682 1.7681854 1.8070825 1.7806071 1.8829275 1.8891621 2.0039165 2.0985362 2.0257301 1.7250436 2.1202533 2.2081254 1.9430810 2.1749097 2.1942138 1.9174974 1.8769586 2.3394204 2.0857365 2.1137084 1.8141074 1.9761594 2.0227763 2.1836622 2.0293684 2.2861653 2.1137425 2.0281045 2.2288863 2.1780779 2.1201473 2.2856541 2.0122628 2.2220918 2.0478995 2.1487347 2.1066538 2.1780703 2.2055598 2.1602267 1.9918925 2.0488336 2.1306772 2.2310282 2.2790619 2.2401591 2.0522958 1.9787010 1.9195844 1.9922213 2.0141660 1.5157861 2.2082393 1.8491779 1.9285860 2.0013385 2.1461156 2.0078162 2.0286437 1.9513603 2.0511472 2.2565867 1.9877926 1.9947161 2.0667525 2.0667023 2.0442521 1.9330633 1.9250633 2.0203474 2.0155225 2.2900283 2.2010828 2.2073619 2.3731642 2.2938755 2.1609429 2.1837621 1.8937665 2.2353543 2.5075767 1.9616832 2.0649114 2.3169696 2.0924461 2.2012599 1.9560551 2.1734691 1.9130974 2.1581651 2.1708016 2.0073036 1.9214115 1.8318898 2.3231986 2.4707611 2.3608095 2.3377526 2.2776892 1.9955826 2.6016322 2.4378199 2.4919567 2.6845136 2.0565781 2.5292933 2.3405560 2.3904600 2.4530314 2.3150968 2.0838310 2.1160303 2.0811577 2.2223531 1.8935744 1.7813375 1.9123701 2.1065629 1.8565794 1.7873821 2.3385889 2.0354873 1.9975399 2.1700026 1.9924675 1.8446770 1.8479787 2.1818047 2.1097442 2.1530516 2.2556698 2.1129173 1.9647646 2.3064557 2.2194545 2.3232542 2.0794264 1.9457606 1.8626248 1.9710916 2.0347158 1.9540236 2.0179426 1.9381736 1.9139454 2.0089440 1.7627081 1.9875093 1.7596397 1.9366857 2.7242259 1.9584373 2.1382148 2.1478280 2.1813463 2.1488753 2.5378787 2.4806997 2.1823916 2.4741979 2.2501484 2.1764609 2.3528486 2.2100381 2.4733592 2.3845376 2.1547580 2.1051638 2.1454037 2.0415813 1.9389485 2.0266762 2.1074135 2.1679000 2.1187019 1.9927383 2.1110709 2.1971285 2.4385825 1.9131182 2.1037459 2.0788115 2.3211494 2.0237966 1.5156594 2.0419481 2.1144205 2.0422977 2.2320560 2.0139082 2.2696929 1.6375232 2.4110628 2.2623418 2.0677893 2.1177497 1.9646412 2.0296057 2.1579278 1.9827326 2.2539585 1.9686376 2.1477418 2.3034735 2.2552028 2.3361269 2.3236686 2.1488487 2.2685965 2.3389647 2.6098655 2.2778684 2.4209718 2.4835072 2.4301095 2.2682269 2.2408508 2.4943376 2.2900981 2.4566197 2.4816456 2.5152406 2.6935460 2.6017567 2.2734617 2.2664017 2.4631819 2.2696753 2.2970601 2.6420744 2.7282919 2.3105840 2.2330908 2.3518886 2.3897828 2.2894212 2.1017554 2.0167624 1.8618156 2.1906026 2.1139344 2.4665829 2.2888421 2.5584721 2.4595663 2.4298365 2.5733680 2.7246902 2.5596684 2.6119691 2.5006549 2.7648934 2.3700055 2.0843100 1.9187290 2.0000658 2.0401029 1.9319530 2.6724020 2.5992128 2.4683560 2.4009779 2.4510234 2.5337393 2.7261258 2.8058917 2.6910490 2.7691790 2.7191394 2.7474551 2.6911096 2.6092625 2.4770401 2.5161692 2.4214211 2.4416298 2.3839997 2.4589115 2.5270549 2.1462018 2.2399365 2.1344313 2.0621656 2.1756413 2.1256355 2.1531268 2.0239889 1.9714015 1.9473022 2.2019574 2.1068569 1.9701295 1.9334020 1.9794993 2.5557683 2.4494578 2.3153151 2.4492432 2.4301655 2.4535040 2.4159546 2.2280761 2.4601136 2.2667984 2.1578012 2.1414783 2.2737957 2.0461309 2.1804779 2.1960252 2.1910495 2.1010224 2.5079877 2.1396039 2.3065414 2.2778480 2.2533575 2.2799110 2.1542260 2.4432921 2.3143475 2.3978646 2.1974865 2.1093932 2.2212706 2.1841805 2.1612833 2.2290945 2.0348144 2.0346771 2.2428826 2.1682496 2.2290948 2.1517351 2.2661080 2.1311787 2.1938418 1.9327385 2.2249878 2.0445244 2.3068232 2.2055694 1.8848557 1.9603130 2.0712865 2.1654162 2.2006247 2.0792355 2.1662034 1.9872348 2.2861107 2.3016064 2.4753549 2.4767574 2.4984178 2.4894736 2.4807121 2.4975309 2.3687832 2.3608125 2.4423467 2.1711228 2.3546856 2.0254406 1.9948350 2.1445316 2.1427150 2.1832154 2.1260287 2.3363823 2.0823574 2.3192340 2.3308205 2.3669507 2.1827654 2.4485867 2.2158730 2.2685300 2.2802772 2.2819715 2.2978760 2.7037789 2.5176511 2.3155528 2.3465103 2.2243586 2.0758718 2.1302246 2.1761469 2.2295516 2.2919976 2.3336906 2.2246552 2.2646655 2.1252284 2.2075649 2.1190642 2.1427678 1.9731854 2.0753747 2.3033961 2.3333535 2.3488797 2.3537170 2.3010728 2.1716775 2.2086208 2.1797900 2.3937498 2.5159486 2.3704864 2.2213793 2.1998009 2.2866950 2.2061904 2.3197905 2.2469998 2.0969793 2.4275599 2.4328582 2.2316715 2.3216376 2.2369472 2.4613102 2.3995385 2.2396646 2.2004929 2.2729544 2.2477702 2.2938595 2.2984122 2.1233882 2.2020996 2.1837205 2.2572334 2.2579740 2.2520978 2.3645347 2.2066864 2.2694707 2.0838439 2.2552803 2.2379465 2.2535640 2.3253660 2.4669868 2.4596007 2.5096243 2.5848169 2.3641244 2.5064250 2.3497852 2.4227485 2.6029544 2.3403358 2.2096899 2.2191496 2.3217142 2.4865549 2.2897255 2.1915844 2.4405780 2.3962402 2.3462117 2.3676593 2.2889710 2.3082467 2.4987755 2.2619817 2.2101156 2.4372550 2.2890015 2.2370214 2.6439164 2.3646623 2.3200090 2.2108628 2.2728959 2.2373706 2.1987953 2.1427174 2.3540176 2.4086709 2.3818463 2.3330456 2.3704104 2.3930435 2.2970303 2.2509174 2.5452683 2.3656176 2.2054856 2.2177398 2.2973992 2.2598477 2.1790758 2.2919096 2.2722786 2.3917112 2.4253393 2.3178053 2.2669456 2.3128161 2.3616649 2.2836350 2.0896574 2.0950726 2.2388135 2.3049701 2.3601813 2.1925401 2.1743353 2.1377865 2.1803184 2.3945034 2.1561274 2.1891596 2.2963152 2.0215047 2.2266669 1.9995615 2.2422996 2.2913534 2.2417184 2.2482576 2.3298360 2.2093077 2.2403080 2.4075798 2.3428700 2.2473926 2.1595583 2.2324320 2.2315614 2.1856829 2.3379988 2.1424339 2.2992446 2.2700138 2.2075875 2.2720109 2.1422685 2.2140029 2.2684690 2.2883468 2.2111200 2.2719731 2.1878065 2.0465498 2.2752562 2.1222484 2.2350487 2.2736257 2.3253875 2.1546477 2.1967707 2.1885125 1.9910730 2.1691356 2.0982703 2.2943472 2.3217623 2.2399218 2.2536550 2.4083507 2.4484303 2.2559493 2.1483363 2.4131444 2.0889831 2.2529876 2.1687083 2.1881302 2.2323690 2.2180424 2.2345984 2.1894711 2.2296270 2.4120282 2.4148998 2.2230142 2.2363181 2.2980612 2.0227813 2.3238877 2.4398613 2.1215202 2.4454110 2.3243166 1.9757733 2.2453051 2.3063121 2.3513849 2.4262862 2.3834920 2.2834445 2.2425668 2.3299541 2.2438879 2.1835195 2.1739286 2.2651322 2.3885064 2.0374521 2.3873269 2.1609293 2.1981255 2.2485667 2.1729570 2.2074694 2.1494029 2.2381408 2.1502983 2.3904566 2.4359629 2.3392440 2.3004826 2.5545061 2.3394090 2.1853562 2.1514347 2.1479337 1.9641983 2.3811729 2.1719511 2.0663692 2.2610184 2.2489253 2.0621846 2.2090369 2.3781237 2.3491105 2.1460896 2.2125791 2.1006006 2.0549532 2.1859611 2.2058391 2.2146348 2.2962077 2.2792219 2.2373111 2.3495210 2.5320967 2.2459220 2.1243901 1.8975323 2.1911985 2.2125010 2.2932652 2.3053273 2.3894617 2.2741587 2.3695851 2.2911047 2.2577789 2.3523482 2.2880970 2.2292859 2.2762934 2.2347269 2.2481317 2.3394650 2.2421135 2.3414065 2.3025286 2.3731285 2.3893107 2.3938787 2.1299837 2.2167453 2.1699837 2.2388041 2.3956383 2.2601769 2.2403849 2.2950896 2.2429598 2.3713257 2.0179443 2.2105315 2.2786004 2.1888154 2.3618281 2.1914474 2.3805396 2.3676432 2.2091930 2.5189809 2.3015560 2.1123783 2.3265650 2.3589679 2.2716861 2.2418906 2.3687144 2.1913507 2.1613911 2.3399264 2.4870435 2.6281699 2.6549080 2.6712851 2.5829207 2.5731653 2.5682368 2.5401720 2.3860141 2.3563111 2.3199221 2.1130186 2.0963970 2.2028633 2.1603286 1.7350422 2.2520233 2.2772357 2.3692461 2.3244549 2.2809883 2.0589923 2.0954819 2.3766255 2.3901827 2.0703182 2.2127639 2.3075876 2.4636581 2.1600127 2.3179811 2.1644561 2.1949154 2.2974035 2.3344016 2.3834461 2.3498951 2.2996080 2.1454750 2.3009267 2.1756618 2.1797215 2.3119066 2.2369276 2.3474083 2.1165660 2.1797517 2.0729209 1.8783773 2.2689335 2.2029181 2.2764126 2.2501727 2.2110027 2.2009181 2.1001094 2.2019589 2.1579387 2.1456726 2.1865224 2.0437951 2.2554255 2.1697284 2.2219790 2.2443485 2.4680620 2.0388305 2.1089375 2.1991675 2.1626096 2.0392848 2.3154617 2.1284536 2.1869928 1.7999481 2.1194073 2.0952449 2.0369429 2.1831874 2.1571996 2.2354063 2.2453024 2.2155158 2.1203209 2.0999639 2.0512806 2.0377895 2.1743485 2.1398963 2.2919368 2.1371337 2.2002019 2.1180429 2.1667456 2.0218642 2.0504545 2.1169018 1.9488627 2.1040918 2.0529326 2.1161601 2.1647288 2.2132508 2.4733039 2.4105842 2.3590085 2.4810467 2.3104837 2.2287615 2.3039101 2.1991228 2.0489684 2.2651513 2.0584879 2.1438729 2.3285004 2.3224478 2.1481401 2.2097660 2.1416246 2.0444676 2.1457221 2.0567816 2.1144009 2.2195749 2.0164686 2.3303148 2.2981227 2.1885373 2.1787326 2.2970088 2.0715486 2.2505579 2.0673495 2.0766405 2.0370116 2.0673988 2.2140244 2.1095152 2.2661946 2.0940644 1.8802021 2.2195548 2.1518121 2.3125883 2.1475088 2.0686777 2.0980094 2.2170073 2.0676421 2.2268304 2.1817232 2.2854104 2.2279385 2.0773834 2.4015778 2.2971234 2.2527293 1.9982132 2.0051153 1.9784601 2.4001970 2.2717803 2.2421306 2.0330603 2.2058729 2.1501763 2.2074662 2.4184355 2.1249722 2.2199551 2.5110917 2.2328525 2.1482271 2.2552614 2.0901304 2.2182726 2.1848587 2.2059823 2.1641189 2.1021516 2.2759691 2.1716652 2.2130205 2.1908365 2.1846335 2.2139909 2.1484778 2.1849823 2.1970740 2.2696377 2.1893303 2.2330565 2.2807245 2.2995834 2.2630393 2.2700198 2.3450623 2.2870897 2.2162795 2.3228314 2.2928104 2.3460169 2.2771317 2.5342654 2.3477187 2.3978171 2.1727548 2.3252184 2.3566989 2.3425973 2.0662162 2.2791057 2.3444269 2.4015702 2.3626145 2.3583452 2.2925504 2.3475618 2.2494399 2.0378978 2.4854444 2.3943205 2.3938596 2.3332738 2.1757808 2.1818147 2.1799010 2.2119537 2.1949185 2.2949974 2.0517293 2.5103054 2.2635463 2.0819931 2.1367190 2.1447384 2.4334896 2.2359085 2.1665591 2.3592231 2.2610265 2.2931638 2.2959061 2.5225158 2.3580264 2.2196219 2.1924679 2.4117343 2.3985136 2.2672024 2.4573740 2.1744264 2.2103752 2.1621201 2.2976926 2.1568614 1.8872304 2.1874182 2.3674942 2.3000512 2.0868780 2.3801840 2.2980438 2.4955895 2.1933231 2.1112576 2.2162099 2.3049009 2.3145221 2.3256091 2.3408640 2.3526113 2.2941135 2.3082383 2.1685313 2.2011150 2.2264946 2.3243976 2.3387602 2.4057433 2.4118468 2.2312111 2.1852331 2.2216908 2.3275218 2.3160003 2.4394806 2.2174673 2.4647467 2.4493950 2.4511972 2.4522146 2.4933566 2.2757190 2.3741385 2.3764831 2.3715057 2.4444949 2.2433467 2.1720786 2.0445345 2.2081447 2.3496784 2.3154600 2.2976536 2.3341365 2.2930449 2.3385090 2.1306066 2.6038623 2.3554870 2.6259117 2.6274777 2.5513135 2.8815469 2.9128367 2.4778775 2.5825917 2.7199849 2.7417105 2.5040988 2.6519274 2.5404026 2.6915343 2.6520704 2.5811193 2.7430695 2.6293669 2.6844438 2.7321343 2.6739484 2.5537049 2.7238987 2.7158957 2.6227835 2.2848337 2.6188903 2.8974696 3.0157683 2.3565491 2.5493769 2.5560781 2.5720632 2.8664879 2.6665382 2.1114479 2.0801654 2.1162044 2.0732994 2.0552507 1.2691185 1.2887146 1.2787943 1.2984686 1.2711034 1.2751899 1.2360519 1.4233942 1.2517532 1.2471691 1.2346243 1.2992871 1.1517900 1.2572132 1.2641771 1.1246822 1.2913393 1.3319204 1.1465346 1.1402345 0.9963349 1.0447510 1.0279175 1.0456967 0.9858873 0.9671730 0.9504296 1.0310479 1.2140149 1.2483608 1.1887563 1.2747766 0.9813305 1.1549556 1.1426035 1.1180030 1.0205629 1.0605836 1.0118568 1.0441464 1.0520419 0.9771527 1.0378044 1.0193829 1.1117889 1.0852559 1.0247062 1.0297046 0.8685453 0.9002780 0.8230991 0.8387355 0.8723025 1.3209106 1.1088763 1.2988096 1.1645581 1.2150128 1.2274561 1.0992633 1.3571850 1.0698427 1.1181536 1.0465713 1.0417261 1.0442478 1.0432289 1.0975341 1.0571733 1.0916980 1.1585077 0.9690592 0.8303383 0.8412765 1.0161495 1.0053378 0.9974437 0.9935234 0.9927075 1.1267636 1.1675813 1.1284980 1.1966337 1.1651323 0.8466510 0.7936664 0.8394218 0.9085191 0.7582464 0.8946383 0.7889086 0.7704092 0.8847297 0.8814743 0.7225919 0.8121634 0.8498731 0.8566148 0.8409643 0.8475404 1.0078546 0.9106751 0.9769846 0.8953488 0.8698637 0.9181543 0.9022546 0.9424850 0.8638745 0.8339613 0.9270748 0.8713976 0.8803751 0.8861751 0.9185145 0.8829667 0.7778202 0.9154589 1.2658909 1.1302127 1.2371260 1.1468612 1.1578424 1.1563572 1.0980680 1.1978066 1.2056101 1.2180734 1.2043815 1.1523626 1.0500912 1.1142453 1.1830960 1.0617115 1.1711769 1.3179927 1.1450117 1.1198062 1.1227892 1.2653863 1.1995887 1.2517223 1.2619386 1.2299558 1.1126359 1.2697845 1.1743776 1.0601145 1.1608423 1.0675826 1.1796126 1.1307222 1.1393886 1.0973065 1.1473971 0.9824113 1.1050385 1.0463724 1.0909347 1.1152954 1.0748246 1.1524608 1.1764237 1.3033687 1.2900050 1.2976059 1.2512314 1.2110151 1.2642886 1.3321602 1.2674606 1.1969193 1.2034114 1.2384645 1.2169177 1.2890545 1.2874427 1.3240596 1.3042099 1.3106010 1.3569009 1.2668843 1.3200601 1.2966450 1.3652349 1.1066641 1.0852932 1.0654905 1.1107803 1.0613342 1.1773636 1.1375194 1.1072364 1.0969592 1.1148364 1.0933438 1.1728858 1.1442683 1.1020614 1.1813236 1.1982277 1.2186341 1.1387133 1.2816807 1.1650071 1.0587177 1.1318988 1.1305663 1.1228892 1.1792341 1.2021197 1.1214028 1.0720207 1.0767942 1.0005160 1.0336485 1.0677725 1.1278882 0.9786752 1.0186826 1.0028002 1.1691882 0.9989764 0.9916983 1.0264940 1.0899977 0.9845904 0.9124389 0.9773005 0.9428852 0.9700636 0.9797189 0.8909225 0.9447618 0.9911532 0.8924172 0.9196975 0.8292146 0.8108682 0.8198311 0.8192011 0.8957205 0.8556919 0.7926594 0.8973363 0.9266053 0.9147675 0.8878508 0.9301829 0.9584636 0.9999138 0.8296113 0.8726243 0.8428704 0.8175522 0.8965489 0.8248804 0.8303728 0.8350331 0.8340971 0.8374124 0.9511294 0.9328719 0.8468944 0.8041745 0.8310728 0.8630316 0.9703449 0.8916818 0.8666077 0.9038856 0.9828618 0.7778101 0.7740310 0.8816141 0.8382077 0.8180110 1.0023170 0.9580354 0.9100970 0.9092018 0.9547395 0.8372380 0.8185129 0.8267665 0.8581700 0.8438959 0.8178846 0.7802257 0.9338330 0.8883568 0.9436120 0.9871432 1.0066965 0.8995963 0.8983275 0.9477331 0.9443169 0.9076454 0.9809981 0.8960910 0.9590743 1.0942724 0.9963371 1.0396129 0.9414771 0.9642170 0.9882357 0.9073617 0.9387801 0.9661889 1.1091088 1.1525102 1.2350217 1.0792240 1.0325682 0.9011406 1.0082090 1.0150621 1.1007821 1.0799675 1.1081575 1.1748338 0.9026944 0.9439534 1.0029832 1.1753059 1.1745002 1.1211179 1.0953672 1.1511788 1.2491668 1.1688397 1.1692156 1.0076311 1.2084286 1.1178044 1.1749715 1.0888750 1.1295105 1.1657123 1.0807834 1.1847543 1.6190221 1.2844918 1.1073381 1.0327255 0.9902228 1.2727308 1.0658745 1.1677231 1.0070154 0.5964074 1.0506064 0.9575229 1.0755280 1.0784495 1.3213911 1.1233947 1.4832469 1.2686654 1.3007433 1.3952496 1.2945338 0.9356460 1.4650382 1.4864950 1.1251107 1.1567456 0.8784914 1.0968083 1.0969221 1.0686551 1.0903367 0.9384736 1.0590180 1.1202468 1.0812865 1.0207599 1.1326834 1.0454025 1.0304543 1.0436034 0.9950391 0.8482270 0.9914404 0.9287749 1.0400304 1.1625272 1.0575516 1.1418122 1.0117479 1.0492415 1.0875907 1.0512491 1.0365274 1.0896594 1.0086522 1.1455108 1.1426709 0.9996207 1.0883610 1.1444300 0.9912674 1.2851057 1.1400844 1.1331072 1.2224471 1.4209151 1.3043999 1.3206259 1.0599851 1.2830684 1.2570358 1.4514078 0.0000000 0.0949549 0.1104057 0.6296294 0.8144126 0.8429073 0.9033703 0.9381915 1.0755686 1.2339756 1.0191480 1.0274015 0.8057337 1.0673019 1.2195570 1.3062304 1.2144722 1.2282904 1.2401987 1.1879007 1.2994517 1.3317037 1.3270007 1.2523697 1.0662259 1.2075317 1.2333587 1.1198401 1.4762419 1.4025182 1.3543776 1.3828053 1.3995376 1.5882414 1.4684149 1.4171295 1.3421942 1.5587017 1.5743215 1.4235491 1.5257926 1.3345373 1.4388220 1.5483749 1.5270721 1.5038803 1.4899690 1.4593599 1.1349106 1.7575812 1.4727440 1.8007878 1.3358997 1.7376262 1.8200657 1.7865366 1.5855702 1.7450958 1.8185455 1.8610610 1.8413870 1.7691255 1.5138333 1.4169330 1.7372119 1.8171162 1.7571773 1.8649312 1.6793381 1.6903134 1.7242451 1.6676121 1.6459767 1.5687098 1.6472025 1.3442407 1.6296761 1.5753014 1.6376278 1.6452105 1.6576410 1.5588628 1.4928193 1.6306414 1.4291343 1.2618774 1.5819305 1.7252332 1.6734126 1.9595602 1.9144509 1.6011867 2.0039368 1.5748026 2.1154519 2.1110203 1.9204510 1.5202981 1.8972942 2.1176150 1.6579596 1.9298423 1.8715222 1.9126415 1.7951203 2.0567015 2.2128553 2.0830347 2.0758206 2.2477462 2.1897059 2.0809120 2.1736398 2.0328104 1.7073865 1.6157738 1.6590258 1.7512642 1.5195216 1.7948103 1.8983782 1.8289407 1.4410578 2.2775864 2.3423444 2.0702057 2.1903779 2.1430830 2.0965425 1.9988417 2.1831237 1.9441962 1.9808420 2.0180597 2.0396593 2.4152824 2.4596842 2.5361424 2.7486061 2.7550436 2.7555653 2.2590610 2.7378047 2.6830979 2.7619869 2.7857505 2.7544395 2.6883227 2.5958335 2.6397735 2.6447640 2.6846982 2.3525057 2.6383769 2.5073200 2.6484418 2.5739205 2.7132506 2.3450594 2.7961666 2.5182738 2.1803787 2.7748867 2.2770362 2.8025714 2.7167204 2.4140750 2.2478785 2.4830022 2.7035599 2.6060968 2.5718650 2.6929819 2.4949569 2.4331614 1.6858971 1.6503863 1.7524642 2.2018989 2.2245046 2.2028109 2.1561959 2.4070317 2.2042606 1.8315011 1.8988867 2.1364952 2.4768129 2.2516339 2.1958270 2.1292336 2.0203686 1.9354014 2.1285724 1.8307912 2.3205030 2.2397677 2.0429703 2.1517369 2.2828611 2.2746093 2.1873086 2.2797899 2.2608233 1.8704595 2.0763150 2.1714911 2.3554508 2.1062111 2.0107929 2.2071908 1.9210902 1.7506800 2.1715147 1.9525466 1.9199752 2.1494446 1.9555251 1.9719819 1.9291244 1.9616299 1.9327538 1.9627532 1.9670814 1.9874977 2.0887920 1.9371063 2.0136311 2.1855694 2.1155769 2.1006954 1.8742947 2.4333594 2.2238536 2.1145688 2.1305114 2.3809965 2.2861952 1.9722704 1.9298271 1.8709613 1.8862713 2.0051020 2.1764764 2.0685207 1.9095843 1.9119552 1.9225194 1.7662766 1.9168107 2.1515655 2.4011966 2.4440412 2.1664392 2.1712246 2.2077411 2.1059617 2.1888886 2.2081102 2.1195306 2.0657004 2.0433947 2.0980704 2.1180790 2.2938930 2.4420540 2.1857725 2.1227099 2.0062117 2.0486606 2.1166737 2.1010118 1.8078732 1.8798347 1.9974045 2.5941102 2.8294605 2.5244531 2.3839395 2.4379331 2.4475839 2.3536850 2.4016831 2.1410117 2.5095283 2.5249378 2.4658611 2.5019392 2.3547185 2.4644306 2.3674638 2.3864478 2.3983576 2.3485932 2.2532664 2.4527925 2.3927792 2.3616481 2.4240006 2.1405687 2.5620530 1.9452632 1.8170403 2.0355631 1.7519080 2.0576725 2.1133853 2.3200151 2.5867987 2.6189258 3.0519326 2.6974527 2.4432145 2.8056439 2.5484701 2.9568488 2.4720053 3.4363052 1.8580092 1.7451393 1.6570273 1.6992958 1.7689326 1.7961420 1.6939511 1.8613190 1.8966196 2.0070797 1.9070318 1.8776483 1.8957210 2.4689628 2.3108407 2.4036266 2.3616788 2.4513593 2.3383884 2.3690352 2.3734308 2.4306259 2.2784002 2.2696717 2.2828071 2.3327429 2.3719532 2.6102782 2.5271128 2.5401107 2.4609756 2.4343713 2.4555889 2.3574780 2.3061487 2.4075729 2.1937179 2.3983060 2.2968648 2.4842044 2.4062975 2.5649025 2.5028754 2.4733426 2.2432223 2.3990328 2.3556528 2.6358625 2.5993861 2.4307935 2.4586150 2.4623661 2.6421475 2.4188638 2.5128551 2.3858005 2.3231420 2.3377058 2.3757680 2.1917783 2.3002824 2.4473298 2.3385645 2.3430260 2.3521883 2.3546356 2.4813579 2.3713898 2.4188741 2.4934953 2.4486415 2.6441873 2.4985322 2.5011727 2.2033572 2.4503284 1.9484134 1.7828297 1.7914723 2.0208589 1.9512012 2.0795245 1.9126398 2.0091862 1.8849064 1.8060284 1.9293346 1.5324091 1.9959516 1.7071660 1.8504530 2.2569180 2.4852926 2.3360010 2.2315734 2.2986067 2.3032679 2.3859860 2.1240492 2.3771156 2.3427204 2.2848615 2.2006666 2.0970230 2.3520535 2.3232717 2.4751388 2.1867292 2.3692365 2.6000960 2.1984836 1.8770951 2.2497659 2.1437331 2.0056722 2.2735634 2.2025914 1.9952451 2.1541567 2.1595595 2.0388101 2.0516732 1.9049486 1.9699959 2.0398208 2.0903808 2.1278160 2.0947809 2.1458220 2.2532678 2.4807163 2.2926329 1.9301101 2.2307729 2.5156800 2.0794006 2.0083855 2.2165824 1.8417366 1.9500356 2.1098403 1.9525883 1.9415118 2.3040898 2.0382151 2.0129084 2.0661505 2.0786786 2.0198158 2.1709935 2.1223633 2.2518607 1.7843373 2.3990568 1.9945713 2.0645872 2.0490655 1.8390391 1.9072875 2.0703654 1.9273897 1.9386538 1.9288397 1.9850237 2.2013542 2.2680421 2.1309058 2.1487247 1.9743752 2.0023440 1.9334467 2.0526818 2.1083124 1.9934870 2.0290620 1.7740969 1.9741187 1.9302638 2.0815857 1.9005744 1.9287957 2.1838423 1.9693528 1.8696746 2.1935579 1.8973249 1.9889374 2.1555993 2.1403156 2.0696984 2.1630940 2.1065583 2.2803414 2.2119486 2.2269873 1.9400133 1.9530146 2.1242980 2.1240214 2.0984177 2.1928808 2.0763280 2.1186132 1.8851381 2.0908959 1.9464960 2.3342726 2.0758963 2.0486508 2.1316052 2.1339461 2.1678614 2.0884056 2.1919088 2.1928699 2.1449118 2.4558562 2.1245681 2.0702194 2.2406214 2.1900039 2.2807980 2.1426017 2.3226675 2.2805413 2.3211246 2.3250957 2.3413444 2.4425182 2.2114746 2.0693260 2.3600884 2.4250135 2.9240804 2.3870087 2.0104206 2.0244647 2.1157023 2.2907529 2.1983577 2.2138953 2.0941610 2.5775950 2.3538134 2.4988654 2.4679216 2.3960063 2.4802108 2.3396699 2.4240413 2.6809708 2.6153415 2.4096510 2.5618463 2.6019805 2.8146675 2.6221013 2.5819894 2.6908856 2.8525275 2.8317460 2.6969939 2.6630258 2.6799861 2.7502297 2.6756843 2.9467134 2.4409653 2.7585625 2.4968977 2.8428597 3.1108306 2.9936948 3.1217951 2.9240395 2.7011626 2.7858650 2.5633645 2.8483241 2.7529913 2.6145241 2.6188685 2.6189585 2.8656812 2.6174447 2.7405925 3.0440142 2.9396316 2.5933203 2.8644921 2.6419978 3.1101310 2.8674272 2.7312453 2.8041814 2.8794395 2.7997462 2.8354302 2.7976104 2.0692894 2.2112506 2.1454669 2.1983781 2.4774130 1.5946891 2.5636220 2.2679100 2.6207556 2.1990985 
Hyalangium_minutum                                                       2.2814101 2.2859471 2.3210954 2.3420588 2.1386672 2.1439105 2.1640883 2.2269444 2.2433694 2.1120565 2.3345753 1.9990942 2.3386476 2.1352096 2.1100840 1.9328181 2.4320842 2.0022599 2.2393380 2.0853432 1.9356978 2.2422858 2.4989152 2.1766311 2.4016815 2.4916761 2.5540188 2.3489008 2.5555991 2.3451765 2.6495628 2.4301525 2.3719329 2.8876168 2.2953689 2.5839303 2.2737588 2.7885881 2.6252491 2.6944398 2.2928105 2.6283382 2.3131667 2.0484004 2.1570907 2.2698701 2.2182137 2.2031075 2.5137675 2.7115139 2.2200377 2.0892769 2.2021792 2.1842268 2.0992200 2.2707945 2.0192315 2.0220890 2.0558448 2.2107547 2.5471356 2.7341377 2.4968732 2.0410112 2.2908721 2.1765852 2.2479777 2.1866541 2.2141577 2.2269084 2.3514735 2.0155570 2.0888980 2.3858046 1.9486858 2.3918543 2.3306942 2.2430013 2.3118593 2.5392852 2.4386611 2.4633906 2.1916477 2.3969930 2.3559416 2.3047861 1.9358682 2.3496413 2.0165458 2.1077722 2.1809647 2.3103454 2.5674751 1.8529739 2.0933922 2.0886060 2.0007703 1.9058382 1.8742078 2.0935163 1.9707226 2.0569267 1.9474264 2.0853246 1.9932541 2.0711560 2.1841992 2.0957602 2.0857387 2.4650411 2.0946936 1.9324787 2.0376204 2.1106259 2.0316421 1.9693701 2.4400702 2.1007982 2.2521831 2.2115785 2.5013502 2.2576245 1.6603155 2.1274258 2.2846344 2.2445578 2.0475162 2.2314555 2.2690628 2.3867786 2.0457383 2.0769492 2.2905078 2.3346340 2.3591730 2.3838604 2.1223274 2.0040345 2.0696132 2.0740674 1.9634935 2.1439705 2.0418517 2.1751680 2.0635369 2.2430049 1.8482582 2.3071242 1.6036655 2.0822768 2.2439149 1.8164429 2.0582668 1.7719146 1.9095937 1.8273324 2.3510892 2.0540560 2.1350221 2.3912408 2.1707100 2.2423765 2.1933041 2.1304833 2.0310604 1.9626863 1.9685614 1.9638746 2.2089852 2.1671221 2.1222694 2.0400985 1.7596078 2.0795541 2.1042471 1.9682292 2.1029666 1.9703636 2.0666854 2.2736523 2.2610197 2.2345697 2.3846442 1.9715070 2.0569034 2.3027018 2.3081069 2.6608821 2.2247753 2.0407516 2.0334751 1.9653599 2.0676394 2.1564487 2.1260995 2.2191275 2.0992250 2.1528351 2.0098945 2.1851077 1.9430573 1.9992658 2.0888481 1.9583235 1.8868215 2.0248266 2.0217125 2.0003559 1.9671865 1.9491815 2.0201775 2.0333476 1.9266043 1.8667656 1.9225765 1.9042239 1.8165136 1.7044595 1.9103894 1.9789914 2.0940686 2.1016611 2.0949393 2.0059169 2.1075027 1.9997733 2.1061257 1.9353208 1.7838689 1.8287066 1.8905384 1.9430476 1.7671151 1.6389482 1.8691488 1.7855834 1.8822719 2.0981251 1.8845157 1.9696061 1.6571917 1.7485502 1.8873667 1.8319996 1.8736561 1.9617823 1.8333110 1.9776338 1.8413849 2.0414310 1.7594371 1.9846795 1.9307119 1.9265807 1.8872469 1.9735530 1.9784153 1.8284853 1.8831272 1.8181686 1.9076171 1.9573985 1.8405762 1.8996634 1.8069713 1.9947877 1.9219982 1.8727501 2.0100108 1.9226906 1.9640109 1.8168685 1.9278278 2.0204499 1.9073820 1.9184150 1.9457191 1.8145210 1.9171674 1.8636995 1.9814586 1.8140530 1.8526989 2.0059345 1.9869585 2.0008583 2.0694383 2.0180887 1.8030850 1.9770313 1.9144555 1.8626836 1.8986921 1.9431961 2.0806994 1.9914257 1.9191009 1.8612806 1.9989510 1.8057243 1.7810320 1.8267353 1.7895345 1.9978299 2.0277990 1.9193377 1.6623876 1.8507453 1.9691295 2.0106297 2.0745522 2.0531576 1.8937886 1.9770600 1.9229413 1.9980575 2.1032698 1.8059500 1.6848715 1.8145691 1.6893251 1.8515397 1.6067299 2.2283358 2.1385360 1.8554453 1.8465457 1.7453849 2.0144741 1.8849443 1.6878400 1.8320927 1.7252949 2.0148349 1.8833131 1.9486524 1.7427730 1.7005998 1.6457328 1.7478055 1.7378699 1.6997455 1.9403494 1.7459853 1.9414448 1.9885923 1.8220372 1.9062002 1.9169641 1.9235830 1.8654953 1.9919780 1.8744162 1.9388047 2.0190068 1.9147405 1.5350484 1.6309094 1.7864916 1.7456826 1.8955010 1.8968545 1.7937170 1.8144712 1.6645003 1.5804302 2.0855544 2.2785509 2.3621147 2.2393144 2.4888598 2.2580448 2.3722393 2.2275152 2.1807384 2.7319015 2.6006473 2.0010497 2.6039836 2.3246523 2.2838144 1.6578665 1.9140426 1.8931953 2.0407388 1.9190593 1.7497391 1.9152246 2.2527270 1.9110764 1.9062655 1.9389102 1.9626547 1.9939008 2.0358252 2.1026598 2.0195857 2.0435075 2.0433711 2.2250515 2.2759560 2.1452669 2.0568745 2.0326764 2.2200074 1.6544950 2.1451505 2.1144488 2.1942207 2.1036700 2.0259381 2.0338291 2.1534996 1.9812225 2.1257445 2.1350823 2.1750630 2.0601706 2.1601405 2.1360519 2.0435719 2.1316512 1.9971627 2.0851909 2.0887487 2.1237373 2.0650466 2.1252184 2.1570117 2.1331802 2.1491646 1.9547106 2.0877951 1.7245073 2.1840880 2.1965897 1.9515043 2.1285684 1.7528879 1.7882421 1.6691979 1.8755229 1.8227056 1.8206230 1.8461715 1.8993497 1.8858819 1.9250713 1.7231128 1.7531285 1.9152018 1.7538281 1.7245682 1.9094086 1.4927442 1.7376038 1.7785557 1.9067483 1.8880904 1.8678503 1.7164919 1.9149530 1.8040476 1.8427926 1.6696944 2.0000758 1.8346744 1.7807463 1.9484738 2.0983723 1.7136477 1.8080898 1.8562670 1.7280081 2.0423784 1.9747205 1.8559541 1.6139265 1.7775489 1.7971340 1.6968263 1.8103721 1.9844530 1.9299293 1.8986942 1.9287272 1.8347124 1.8064803 1.7218191 2.0959013 1.9301223 1.7055511 1.8587483 1.7959651 1.7008659 1.7355235 1.7475450 1.8288641 1.7239334 1.7643766 1.5942341 1.5108420 1.6914310 1.6975199 1.8248628 1.7194328 1.8302533 1.5863502 1.6992567 1.6612958 1.6159927 1.8786880 1.8607958 1.9170000 1.8161254 1.5812014 1.5292604 1.5651077 1.7488704 1.7117561 1.7481595 1.8148693 1.7953339 1.6903270 1.4720283 1.5453789 1.7358124 1.9168838 1.7585525 1.7188465 1.6942190 1.7033692 1.6222445 1.8196917 1.7064008 1.6084895 1.6342352 1.6934458 1.8538402 2.0637654 2.0769660 1.9550531 1.8950217 1.9007233 1.8934717 1.8582346 1.7497121 1.7936130 1.7734783 2.3724076 1.9868159 1.8606897 1.8166331 2.0375628 1.9339329 1.5544506 1.6328300 1.5621948 1.5570914 1.6683627 1.6588346 1.5687987 1.5535672 1.6387106 1.7334306 1.3208665 1.5983795 1.7684853 1.8663060 1.6076608 1.9867271 1.6972379 1.8150909 1.6329997 1.7020226 1.7240702 1.8049572 1.8107899 1.8706211 1.9463602 1.9410674 2.0580595 1.9686130 1.7560268 2.0344959 2.2078490 1.9704480 2.2550980 2.2395769 1.9791352 1.8926380 2.3796961 2.0566676 2.1918685 1.8790355 2.0257335 2.0884375 2.1562517 1.9827265 2.3836195 2.1243458 2.0473803 2.2411304 2.1152379 2.0942793 2.2705308 1.9305944 2.2273449 2.0368417 2.1414536 2.0475402 2.2071477 2.1866800 2.1587575 1.9493103 2.0584635 2.1201115 2.2166819 2.2854502 2.2544565 2.0364859 2.0126321 1.9975173 2.1476620 2.1130584 1.5808699 2.3180217 1.8197194 1.9783261 2.0452011 2.1168471 2.0592268 1.9987084 1.9263373 2.0588497 2.2923067 1.9857564 2.0086970 2.1050530 2.0619515 2.1215611 1.9766834 1.9746500 2.0361300 2.0697424 2.2685273 2.2186261 2.2650801 2.3838340 2.3666462 2.1814969 2.2656158 1.8702915 2.1485557 2.5586113 2.0736547 2.1285445 2.3378762 2.1114055 2.1500138 1.9128122 2.1390969 1.8209584 2.2056116 2.2360845 1.9634012 1.9726162 1.8354034 2.3440490 2.4172096 2.3875766 2.3315334 2.2159924 2.0021306 2.6303133 2.4146112 2.4938345 2.6913715 2.1377722 2.5637724 2.3399047 2.4913096 2.5367910 2.3442463 2.0841338 2.1575280 2.0469871 2.2154949 1.9051478 1.7806487 2.0051732 1.9498471 1.8080954 1.7037247 2.1683790 1.9497893 1.9226062 2.0909338 1.9856081 1.7253402 1.7196729 2.2384370 2.0584726 2.1502560 2.1574253 2.0694477 2.0003781 2.2740647 2.1387868 2.1743303 2.0469488 1.9516918 1.7709990 1.9419817 2.0216271 1.9189577 1.9494001 1.9403406 1.9557846 2.0183352 1.7456816 1.9474461 1.7586580 1.9292425 2.5771703 1.9603167 2.1069043 2.1267202 2.1461856 2.1101805 2.4987382 2.4301881 2.1589042 2.3709444 2.2426628 2.1228476 2.3838288 2.2337219 2.4972237 2.4028175 2.2008357 2.1064647 2.0712298 2.0371122 1.9077717 2.0917849 2.0928903 2.1169829 2.1205079 2.0232525 2.1301918 2.2414095 2.4178879 1.8971599 2.1157889 2.0996468 2.2942130 2.0376713 1.5729597 2.0864440 2.0264877 2.0298174 2.2696344 1.9312807 2.1713756 1.6644445 2.4419049 2.3435517 2.0533341 2.1837963 2.0150611 2.0433858 2.1631967 1.9716996 2.2402599 1.9055504 2.2149009 2.2375762 2.2549199 2.2963071 2.3548591 2.2054050 2.2830835 2.2960004 2.6530225 2.2574011 2.3547458 2.5307489 2.4777001 2.2725623 2.2257188 2.4400217 2.2759818 2.4223102 2.5268504 2.5526652 2.6584793 2.5263021 2.2432718 2.1886840 2.3884813 2.2313916 2.2611279 2.6958701 2.6351492 2.3177027 2.2504745 2.3694250 2.4270846 2.3234171 2.2235807 2.0529525 1.9183477 2.2550082 2.2179571 2.5487860 2.2998554 2.5575048 2.3176868 2.6155510 2.4503257 2.6927868 2.7004728 2.6868468 2.5497258 2.7217037 2.3325427 2.1034005 1.9560872 2.0086444 2.0198832 1.9126999 2.6178764 2.6411354 2.5225811 2.3953211 2.4399856 2.5724321 2.6666033 2.7502068 2.6253105 2.6778239 2.6066526 2.6113715 2.6109250 2.5827389 2.4677543 2.4798634 2.4013537 2.4039102 2.3631668 2.4197391 2.4854158 2.1646378 2.2579379 2.2053104 2.0674789 2.1597351 2.1023976 2.1780666 2.0555428 2.0637874 2.0086440 2.2169408 2.0947931 2.0315567 1.9434500 1.9565581 2.5004829 2.4571066 2.3279867 2.4692575 2.4213718 2.4730206 2.3505316 2.2777717 2.3921386 2.2339664 2.2346667 2.1528360 2.2626274 2.0958881 2.2154224 2.2050745 2.2271279 2.0785185 2.4636396 2.1647822 2.3872152 2.3345179 2.2501878 2.1911921 2.1198677 2.4938669 2.3320717 2.3711805 2.2011598 2.0990896 2.2630031 2.2505837 2.2099481 2.2386830 2.1086614 2.1015545 2.2593286 2.1972775 2.3523256 2.2073572 2.3418334 2.1409127 2.2351437 1.9606416 2.2108452 2.1017243 2.2495767 2.2851815 1.9040881 1.9414372 2.0503224 2.1411736 2.2010896 2.0452681 2.0675180 2.1181934 2.4600029 2.4357195 2.5080030 2.4989999 2.4334798 2.4017101 2.5029826 2.5273350 2.3158507 2.3513896 2.4408899 2.1722966 2.2355835 2.0590110 1.9956988 2.2056335 2.1005734 2.1656921 2.1261324 2.2835255 2.1415338 2.3548906 2.2681515 2.3438494 2.2589115 2.5222851 2.2082874 2.3365139 2.3092312 2.2351130 2.3869747 2.7007917 2.5565421 2.3145247 2.4008028 2.2134423 2.1443014 2.1100259 2.2302389 2.2301069 2.2873136 2.3859043 2.1973994 2.2341843 2.0792392 2.0987462 2.0476924 2.1479400 1.9450749 2.1229028 2.2927404 2.3615456 2.3467078 2.3757717 2.2611451 2.2066433 2.2664093 2.1382330 2.4254840 2.5108630 2.4014918 2.2090262 2.2359738 2.3124195 2.2806514 2.3010603 2.1919557 2.1110254 2.3938129 2.4195005 2.1566552 2.3041217 2.2411507 2.4021907 2.3613394 2.1679935 2.1631984 2.2323723 2.1305840 2.2170004 2.2234181 2.1224062 2.1574776 2.1040299 2.2221093 2.2493861 2.2009938 2.3518895 2.2003261 2.2843014 2.0598389 2.2216556 2.2909517 2.2698516 2.3760392 2.4520543 2.4888100 2.4932779 2.6130236 2.3435128 2.5125814 2.2872696 2.3829364 2.6070860 2.4033203 2.2617794 2.2767902 2.4016253 2.4941099 2.4206036 2.2879806 2.4908913 2.4766592 2.3464214 2.3718096 2.2727224 2.3165128 2.5495481 2.3681344 2.2453005 2.5024942 2.3059286 2.3160864 2.6210110 2.3697167 2.3908725 2.2785463 2.3012033 2.1909317 2.2610989 2.1225272 2.3329760 2.4637572 2.4111005 2.3691151 2.3954642 2.4153591 2.3181106 2.2560466 2.5235019 2.4542411 2.2602787 2.2051811 2.2270604 2.1915724 2.1628027 2.2531221 2.2943137 2.3236760 2.3703235 2.3587228 2.3400737 2.3225068 2.4173760 2.2843594 2.1461712 2.1453394 2.2700167 2.3816303 2.4343888 2.3619793 2.2230954 2.2925994 2.2637420 2.4137913 2.3205758 2.3528307 2.4337433 2.2216943 2.2896623 1.9877581 2.3649272 2.4518700 2.4307908 2.3862021 2.4025142 2.3492617 2.3325783 2.5366507 2.4593239 2.3561765 2.2284563 2.3443310 2.3530343 2.3407901 2.5120345 2.2687295 2.4311823 2.3531310 2.2682432 2.3277987 2.2312216 2.3503712 2.3555215 2.3748885 2.3089836 2.3829736 2.3068800 2.1786230 2.4911597 2.2780750 2.4093365 2.4090827 2.4236683 2.2263986 2.1728251 2.1252166 1.9525889 2.0867082 2.0729987 2.3572190 2.4441192 2.3234252 2.3236801 2.3845879 2.5001170 2.3754347 2.1853755 2.4634858 2.1727634 2.3814839 2.1914892 2.2930565 2.3416437 2.2366426 2.2554732 2.2337561 2.2596245 2.3963551 2.4589967 2.2966353 2.3697926 2.3729106 2.1811856 2.3808556 2.5316978 2.1852197 2.4201308 2.2880133 2.0409628 2.3979365 2.4061455 2.4292488 2.5578686 2.4530070 2.3807520 2.2716376 2.4169796 2.2966381 2.1699708 2.2078410 2.3639694 2.3884244 2.0488641 2.4875617 2.1394837 2.1408159 2.2651282 2.2150924 2.1766187 2.3084694 2.3002571 2.1497399 2.4849194 2.5047286 2.4384758 2.2988161 2.5743870 2.3827292 2.1536275 2.1175151 2.0640172 1.9960742 2.3639970 2.1813542 2.0951159 2.2692502 2.2161683 2.1484096 2.2723728 2.4629418 2.4111419 2.1544330 2.2692725 2.1592463 2.1729434 2.2590094 2.2497457 2.3246446 2.3658724 2.3284583 2.2778836 2.3738214 2.6074941 2.2743670 2.1668324 1.9223121 2.2604997 2.2739047 2.3174598 2.3776542 2.4781020 2.4068119 2.3557736 2.3278171 2.3064546 2.3407970 2.3322735 2.2486016 2.2313221 2.2300380 2.3365149 2.2642195 2.2418980 2.3666694 2.3454290 2.3802888 2.3698601 2.4185453 2.2190375 2.2286132 2.2031449 2.2239643 2.3153536 2.2945438 2.3483985 2.3104954 2.3164460 2.3873036 2.0772507 2.2953395 2.3357505 2.3108405 2.4264176 2.2388104 2.4111392 2.4225601 2.3184111 2.6405145 2.4375687 2.2556530 2.4519280 2.3677181 2.2823419 2.2556258 2.4247694 2.2695467 2.2135018 2.3856832 2.4934670 2.6691331 2.6300418 2.6786463 2.6324133 2.5581255 2.6034579 2.5788275 2.3684967 2.4074352 2.3833703 2.1158932 2.1158561 2.1919347 2.2129872 1.7369693 2.2914996 2.3381955 2.3766242 2.3282236 2.2891164 2.0537783 2.1161539 2.2979262 2.3256195 2.0870346 2.2527557 2.3355908 2.4676425 2.2127503 2.3231197 2.1112509 2.2068556 2.2928382 2.3492343 2.3762588 2.4255204 2.3612941 2.1884014 2.3390565 2.2637012 2.1928058 2.3716917 2.2276612 2.3566377 2.1560159 2.2592387 2.1351225 1.9590756 2.2750838 2.2174567 2.2823400 2.3288830 2.2814290 2.3103855 2.1944328 2.2456117 2.1582462 2.1292698 2.1892644 2.0738554 2.3219943 2.1965454 2.2363608 2.2944907 2.4012856 2.0639762 2.1542756 2.2513360 2.2467583 2.0631122 2.3691362 2.2075495 2.2481958 1.8214030 2.2101742 2.1711774 2.1146286 2.2469831 2.1543557 2.2671483 2.3240179 2.2274238 2.1660470 2.1528000 2.1420658 2.0963868 2.2449526 2.2010838 2.3917139 2.1749170 2.2738260 2.1907178 2.1873240 2.0198009 2.1088277 2.1482735 2.0377334 2.1279114 2.1283735 2.0842207 2.2076154 2.2632590 2.4986945 2.4985764 2.3353854 2.5455016 2.3062162 2.2114936 2.3346009 2.2621829 2.1226082 2.3708863 2.1297564 2.2023966 2.4189044 2.3674858 2.1885986 2.2277963 2.1670228 2.0090099 2.1157026 2.0540028 2.1377763 2.2317190 2.0419704 2.3666290 2.3465853 2.2673839 2.2829125 2.3175702 2.1894927 2.2874610 2.1788589 2.1241007 2.1428227 2.0415125 2.2143589 2.1838393 2.2499853 2.1748977 1.9942825 2.3024870 2.2311218 2.3949704 2.2190275 2.0422961 2.1317894 2.1585913 2.1335824 2.2474156 2.1591590 2.2059289 2.2667892 2.1374879 2.3931207 2.3081091 2.2659896 1.9595408 2.0736240 2.0582766 2.3402628 2.2025342 2.1929795 2.1105370 2.2786494 2.1905984 2.1466898 2.4735560 2.1169797 2.2757477 2.4690183 2.2407021 2.1475586 2.4076345 2.1425170 2.3267885 2.2588270 2.2467314 2.2667034 2.2072957 2.2695692 2.2279487 2.2809582 2.2560656 2.2397891 2.2700529 2.1057537 2.1864140 2.1716456 2.2282590 2.2214727 2.2053729 2.2556049 2.2246150 2.2786396 2.1719442 2.3765184 2.2060823 2.2224009 2.3423552 2.3152149 2.3889760 2.2792098 2.5159641 2.3600340 2.4172343 2.2487813 2.2713244 2.3585663 2.3826466 2.0549610 2.3834853 2.3437335 2.3320056 2.3896893 2.3351461 2.3432259 2.3839326 2.2164541 2.1024234 2.6151498 2.5109418 2.4122097 2.3883316 2.1804132 2.1633931 2.0961180 2.1947125 2.2681282 2.2327037 2.1272289 2.5535237 2.2850747 2.1397552 2.1732129 2.1924457 2.3966398 2.2385675 2.1843710 2.4511703 2.2867080 2.3153889 2.3604846 2.4969496 2.3757218 2.1859769 2.3045333 2.4676475 2.4756639 2.2577650 2.4871425 2.3051177 2.2881878 2.1598592 2.2251702 2.1593732 1.9574051 2.1681473 2.3028299 2.3250082 2.1332218 2.3293543 2.3718827 2.5353694 2.3360087 2.1760610 2.2009076 2.3056179 2.2763159 2.2549909 2.2903864 2.3143267 2.2116024 2.2559362 2.1850328 2.1560976 2.2131947 2.2863302 2.2936982 2.3886970 2.3629611 2.2867233 2.2340619 2.2501024 2.3843203 2.3623169 2.3966641 2.2233206 2.4391307 2.4712889 2.4424700 2.4340251 2.5248149 2.3195052 2.3588685 2.3743949 2.3400247 2.4137295 2.3244944 2.2625774 2.1074171 2.2466456 2.4348208 2.3312102 2.3495346 2.2629671 2.3219998 2.3344368 2.1075104 2.6197248 2.3625658 2.6849119 2.8190816 2.6635204 2.9637691 2.9811267 2.4479132 2.5070106 2.7187315 2.7991164 2.5460439 2.6934298 2.6092001 2.7885997 2.6550785 2.5307583 2.7655007 2.6282781 2.5782376 2.7775785 2.6095279 2.5753723 2.8800306 2.8446301 2.6942022 2.3493817 2.7039898 2.9016757 2.9720956 2.4494569 2.6483853 2.6054549 2.6191597 2.8119613 2.6982178 2.0666007 1.9775609 2.0718539 1.9991721 2.0098796 1.3458458 1.3121852 1.2721964 1.3161883 1.2998579 1.3655468 1.3163999 1.4850784 1.3021315 1.2982000 1.2464029 1.2728790 1.1721016 1.2474363 1.2178576 1.0918565 1.2340274 1.3336158 1.1501361 1.1753325 1.0588148 1.0412290 1.0159217 1.0830927 0.9920914 0.9878674 0.9514867 1.0118873 1.2282009 1.2079719 1.1500362 1.2650280 0.9750863 1.1512012 1.1967863 1.1793734 1.1117961 1.1121202 0.9895952 0.9971213 0.9940899 0.9891961 1.0590258 1.0364170 1.1384896 1.1608812 1.0306554 0.9832536 0.8986327 0.9144210 0.8181032 0.8287475 0.8754121 1.2701261 1.0730623 1.2985084 1.1541750 1.1827981 1.2216267 1.0584636 1.3204594 1.0528238 1.1160354 1.0234283 1.0572186 1.0135648 1.0323950 1.0520255 1.0179383 1.0427343 1.1305593 0.9878519 0.8392828 0.8216246 0.9984760 0.9891476 0.9833358 0.9654476 1.0151631 1.0916489 1.1088444 1.0984084 1.1686286 1.1213383 0.8620987 0.7830646 0.8636145 0.9168381 0.8043279 0.9214608 0.7941950 0.7668608 0.8688392 0.9046790 0.7243215 0.8033727 0.8525665 0.8701156 0.8509197 0.8127339 0.9995981 0.8833054 1.0110356 0.9376104 0.9043037 0.9055488 0.9368253 0.9389117 0.8803301 0.8596704 0.8979513 0.8609851 0.8895397 0.9194162 0.8909285 0.9024730 0.7348641 0.9656753 1.2339621 1.1201036 1.2172513 1.1618781 1.1605595 1.1565607 1.1131423 1.1642792 1.2378518 1.2545601 1.2289497 1.0710727 1.0665817 1.1318616 1.1683972 1.0476971 1.1886475 1.2760999 1.1687618 1.0904480 1.0624467 1.2012006 1.1695059 1.2350519 1.2347269 1.2164995 1.1204760 1.2228749 1.0931344 1.0620270 1.1543440 1.0463760 1.1520648 1.1351264 1.1680712 1.0578935 1.1658428 1.0198718 1.1445468 1.1196080 1.1431564 1.1403261 1.0846309 1.1614809 1.1861163 1.2912678 1.2887987 1.3000800 1.2790589 1.2412298 1.2654683 1.3253828 1.2680337 1.2551982 1.2271257 1.2777206 1.2136867 1.3034564 1.3072221 1.3290927 1.3018186 1.3050224 1.3534046 1.2752532 1.3029636 1.3017089 1.3895059 1.1590020 1.1263579 1.0835495 1.1407972 1.0964404 1.1706747 1.1495768 1.0919535 1.1056139 1.1019731 1.0564197 1.1427669 1.1396265 1.1138807 1.1849541 1.1842784 1.2016655 1.1559149 1.2771885 1.1448986 1.0425385 1.1337081 1.1197957 1.1941267 1.1530073 1.2560448 1.0742188 1.0741467 1.0616352 0.9926702 1.0453417 1.0690555 1.0992961 1.0509508 1.0468533 1.0369584 1.1280741 0.9767825 1.0192832 1.0178121 1.0754230 0.9977057 0.9464860 0.9932157 0.9853731 0.9706488 1.0235665 0.8704214 0.9324139 0.9916488 0.9205059 0.9212752 0.8294198 0.8076547 0.7932338 0.8089843 0.8718323 0.8860744 0.7990167 0.9077412 0.9039230 0.9012365 0.8985122 0.9230110 1.0163793 1.0126219 0.8241179 0.8446801 0.8350852 0.8136668 0.9059230 0.8190904 0.8165795 0.8362074 0.8284661 0.8363393 0.9201878 0.8728231 0.8470928 0.8100205 0.7990899 0.8244157 0.8645381 0.8673616 0.8719492 0.8576879 0.9575799 0.7879076 0.7678476 0.8535241 0.8132932 0.8404241 0.9929615 0.9995002 0.9217774 0.8824313 0.9387237 0.8631290 0.8611002 0.8649358 0.8061146 0.8655056 0.8271127 0.7761038 0.9502105 0.9130951 0.9485452 0.9755329 1.0278082 0.8854796 0.8931875 0.9733759 0.9145313 0.9001926 0.9576978 0.9291248 0.9693748 1.1433068 0.9848411 1.0609795 0.9559633 1.0047711 0.9906554 0.9551554 0.9159470 0.9459374 1.0711654 1.1510340 1.2365358 1.1047258 1.0429743 0.9028272 1.0361012 1.0242115 1.1040282 1.0506638 1.1038059 1.1555968 0.8705507 0.9145430 0.9856718 1.1707503 1.1743372 1.1277994 1.1327847 1.1183931 1.2996952 1.1534746 1.2140713 1.0533168 1.2381513 1.1566614 1.1931421 1.1296365 1.1543665 1.1705663 1.0813448 1.1538549 1.6741167 1.3516883 1.0897819 1.0804074 1.0772280 1.2994223 1.0585706 1.1531401 1.0180829 0.6007638 1.0642751 0.9750722 1.1074484 1.1002676 1.2215993 1.0112045 1.3841356 1.2106462 1.2502732 1.3870698 1.2855347 0.9181344 1.4677684 1.5041543 1.1417633 1.1746705 0.8712694 1.1052444 1.1499654 1.0780149 1.0816741 0.9477067 1.0706644 1.1588031 1.0813752 1.0041100 1.1465546 1.0632217 1.0438343 0.9860957 0.9845251 0.8545556 0.9381177 0.9456164 1.0635356 1.1730075 1.0509847 1.1051040 1.0102630 1.0559277 1.1033222 1.0686616 1.0857605 1.0984863 1.0481242 1.1562058 1.1744810 1.0244117 1.1164029 1.1745174 1.0370427 1.3136034 1.2223645 1.1048963 1.2403696 1.3940301 1.2349771 1.3382146 1.0221941 1.2305677 1.2261168 1.4130194 0.0949549 0.0000000 0.0910943 0.5966916 0.8063341 0.8348355 0.9103404 0.9334449 1.0529907 1.1799854 1.0133904 1.0027063 0.7680831 1.0973823 1.2307367 1.2982196 1.2165500 1.2082485 1.2456057 1.2080875 1.3702020 1.3503423 1.3869896 1.3341988 1.1023816 1.1948531 1.1611496 1.1000225 1.4975849 1.4726662 1.4232676 1.4398221 1.4711492 1.5942563 1.5140012 1.3797606 1.3091818 1.5515112 1.5625386 1.4277121 1.5189527 1.4298685 1.4741617 1.4553386 1.4448772 1.4792020 1.5267692 1.5619041 1.1961319 1.8320061 1.4700026 1.8114313 1.3745436 1.7227926 1.8905592 1.8243102 1.5420273 1.7506716 1.7903400 1.8449272 1.7692972 1.8000294 1.4731899 1.3610673 1.7604498 1.7968876 1.7511676 1.8079380 1.5968125 1.6070612 1.6043724 1.5804392 1.5842454 1.5601762 1.5655787 1.2564550 1.5407561 1.4815715 1.5298476 1.5573344 1.5903125 1.4916834 1.4236655 1.5830383 1.3899020 1.1885832 1.5231373 1.6346696 1.6686998 1.8897564 1.8416480 1.5059221 1.9609636 1.5247714 2.1245026 2.0633877 1.9306735 1.5097403 1.9638188 2.1180083 1.7458628 1.9244940 1.9475622 1.9226269 1.9058951 2.0676116 2.1530567 2.0640586 2.0807420 2.1882669 2.1821126 2.1402089 2.1833498 2.0130044 1.6913113 1.5988451 1.6739522 1.7460257 1.5199145 1.7825651 1.8518307 1.8107758 1.4106426 2.1789930 2.2137925 1.9525130 2.1146327 2.1025947 2.0315337 1.9098091 2.0631898 1.8964493 1.9340482 1.9349079 1.9553152 2.3875280 2.4454114 2.4914655 2.5760101 2.6290624 2.5989545 2.1127643 2.6475405 2.6928658 2.6817128 2.7396259 2.6010164 2.5157086 2.5166221 2.4867305 2.5287876 2.5390069 2.2775918 2.5453685 2.3743731 2.5954160 2.4060740 2.5921056 2.3383664 2.7705785 2.4323341 2.1309908 2.6505513 2.1900699 2.6781486 2.6756043 2.2470918 2.0735365 2.3555026 2.5589840 2.4539033 2.4112711 2.5275138 2.3726822 2.3219056 1.7335519 1.7129764 1.7885710 2.1043948 2.1479781 2.2031145 2.1687785 2.3499917 2.2601499 1.8163520 1.9092918 2.0746176 2.4124800 2.2189610 2.0310981 2.0429902 2.0663822 1.8907862 2.0902550 1.8107180 2.2816934 2.2110056 2.0015506 2.0821054 2.2537392 2.2254756 2.1660451 2.1838684 2.1222991 1.8908422 2.0478562 2.2145679 2.3106837 2.0889980 2.0006992 2.2087900 1.9062156 1.7362877 2.1647373 1.9420045 1.8815019 2.1615986 1.9065737 1.8990095 1.8458010 1.8902921 1.8500716 1.8847907 1.8914859 1.8895817 1.9576692 1.8991438 1.9580726 2.1548133 2.0631945 1.9799704 1.8510553 2.4395736 2.1909328 2.0598769 2.1294267 2.3089972 2.2430854 1.9538679 1.8245386 1.8083388 1.8716994 1.8844350 2.0883435 2.0106972 1.8711731 1.8374798 1.9062352 1.7558844 1.8415930 2.1081190 2.2941610 2.2998039 2.0595208 2.1245314 2.1893752 2.0848496 2.1525068 2.1321573 2.0840829 2.0476463 1.9909369 2.0213075 2.0722721 2.2622531 2.3449685 2.2111109 2.1762522 2.0787313 2.0782666 2.2033073 2.1444598 1.7641112 1.9109138 2.0354668 2.6678905 2.8485823 2.5354005 2.4144247 2.5360110 2.4707918 2.4022316 2.4249612 2.2460113 2.5473742 2.6210270 2.5452201 2.6042170 2.3955792 2.5053063 2.3534863 2.4074710 2.4283144 2.3668531 2.2566830 2.5214946 2.4863061 2.3328273 2.4309179 2.2655444 2.5226391 1.9774246 1.8705286 2.1034730 1.7960684 2.0495865 2.0522025 2.2828142 2.7066943 2.6720737 3.0116911 2.6792226 2.4555224 2.7108689 2.5282220 2.7726097 2.5158936 3.2998614 1.9579455 1.7880797 1.6999861 1.7401933 1.8486387 1.8850976 1.7482261 1.9331412 1.9425366 2.0640113 1.9437734 1.9193473 1.9142519 2.5099461 2.3344603 2.3839400 2.3211070 2.3805326 2.3167676 2.3608555 2.4175899 2.3902434 2.2793438 2.3312875 2.2837759 2.3329855 2.3540941 2.6149277 2.5340548 2.5292460 2.4173177 2.3681891 2.5126269 2.3779907 2.4150872 2.4503830 2.2640631 2.3882249 2.3426759 2.4938210 2.3677942 2.5052470 2.5261049 2.5023508 2.2821932 2.4450558 2.3983127 2.5919050 2.5394570 2.5438264 2.4759750 2.4462333 2.6321111 2.4106619 2.5086838 2.3852517 2.3382931 2.4011957 2.3535562 2.1828002 2.2842993 2.4536794 2.3762706 2.3346615 2.3645958 2.4226551 2.4052006 2.3304769 2.4945404 2.5600485 2.5123308 2.6706982 2.5280517 2.5585283 2.3616020 2.5442940 1.9032466 1.7058146 1.8484523 2.0111553 1.9753458 2.0074415 1.8875005 1.8632964 1.8247259 1.7123441 1.8444631 1.4630947 1.9115497 1.6963069 1.7752959 2.3190851 2.5106034 2.3638808 2.2523614 2.3152754 2.3481132 2.3900751 2.2126694 2.3999875 2.3795595 2.3264781 2.2618613 2.0658202 2.3964494 2.4215583 2.4728151 2.1746895 2.3535205 2.5407743 2.1726866 1.8128579 2.1894152 2.1602912 2.0433690 2.2934912 2.1507012 1.9569785 2.2006555 2.1083670 2.0371032 1.9884069 1.8496187 1.9155992 1.9895678 1.9564034 2.0390757 2.0043311 2.1387789 2.2293650 2.4171863 2.3149431 1.8861758 2.1594407 2.5335922 2.1132753 2.0119587 2.1156659 1.8028327 1.9336839 2.0582243 1.8782463 1.8483000 2.2091580 1.9015929 1.9490090 1.9748331 1.9126468 1.9747251 2.1227920 2.0496520 2.2075282 1.7656628 2.3037390 1.9363291 2.1712751 2.1280698 1.7932842 1.8995655 2.0756149 2.0221281 1.9719542 2.0273800 2.0615599 2.0976062 2.2416116 2.0788214 2.2322212 2.0066633 2.0149091 1.9937864 2.0830098 2.2052184 1.9723109 2.0384436 1.7513955 1.9094532 1.9016654 2.1014013 1.8523226 1.9658399 2.1654474 2.0688330 1.8757264 2.2183300 1.9733222 2.0139067 2.2059653 2.1961073 2.1402151 2.2712732 2.1491210 2.2499268 2.1980663 2.2821974 1.9628803 1.9538504 2.1193331 2.1287223 2.1167828 2.1330537 2.0328243 2.0873985 1.8436956 2.0205030 1.9640189 2.3843226 2.0748486 2.0455740 2.1868015 2.1380073 2.1207278 1.9880431 2.1180931 2.1685697 2.0459960 2.4210898 2.1118897 1.9574999 2.2779092 2.2965188 2.3100536 2.0677351 2.3196229 2.2520158 2.2235788 2.3630971 2.3664081 2.4574826 2.1042921 2.0761013 2.4620329 2.4902549 2.8373539 2.4289113 2.0826948 2.0680625 2.1976747 2.1608064 2.1574381 2.1912341 2.0975486 2.4694023 2.2958114 2.4346043 2.3624235 2.4665036 2.4726642 2.3903968 2.4370685 2.5845692 2.6071977 2.4738723 2.6164225 2.6042160 2.7431976 2.7745407 2.6514712 2.6247390 2.8388344 2.7730663 2.6214836 2.7469799 2.6277141 2.7420077 2.6442280 2.9219518 2.5078490 2.6612296 2.4223737 2.8217089 3.0648866 3.0098305 3.1134452 2.8869711 2.6566608 2.7220480 2.4766914 2.8646652 2.7432467 2.6101595 2.7176600 2.5274533 2.9158976 2.5540864 2.7512681 2.9962624 2.9025455 2.5410143 2.8351008 2.5599310 2.9714223 2.7647076 2.7065194 2.7987753 2.8256044 2.7659224 2.8079200 2.7959085 1.9448247 2.1196719 2.0252150 2.1459597 2.4077176 1.5478828 2.5556177 2.2167351 2.5228730 2.2020921 
Stigmatella_aurantiaca_DW4/31                                            2.3359436 2.2614337 2.4026397 2.4347918 2.1202157 2.1700796 2.1950957 2.2868965 2.3236654 2.2082475 2.3708105 2.1042289 2.3653492 2.0874292 2.0778136 2.0147366 2.3995351 2.0293602 2.1577940 2.1461742 1.8995973 2.2694749 2.5609571 2.2207170 2.3822653 2.5405565 2.5634666 2.4167225 2.4922460 2.4697169 2.7013752 2.4920185 2.4021785 2.8577638 2.1995666 2.5919977 2.2659808 2.7802567 2.5640886 2.6995779 2.3248442 2.6802344 2.2856944 2.0144060 2.0764766 2.2414822 2.2210674 2.1216920 2.4566337 2.6828074 2.1884200 2.0539816 2.1533553 2.1934203 2.0871254 2.2287068 2.0283164 2.0233884 2.0420547 2.2061977 2.3967953 2.7276145 2.5055081 2.0706430 2.3142865 2.2004904 2.2348948 2.1969220 2.1895723 2.1379435 2.1470332 1.9963391 2.0149375 2.3623188 1.9725498 2.2857543 2.3460028 2.2738432 2.3485694 2.5546845 2.4331804 2.5318116 2.2064086 2.3575391 2.3433004 2.1919929 1.9193376 2.3734166 2.0163409 2.1184682 2.1993012 2.3389410 2.5571048 1.7876677 2.0726188 2.0463539 1.8645108 1.8816901 1.8319260 2.1043561 1.9543393 1.9425482 1.8925084 2.0787718 1.8787755 1.9979363 2.1131137 2.0781323 2.0910397 2.3072517 1.9939108 1.8303896 1.9417978 2.0411448 1.8938160 2.0302586 2.3107261 2.1094406 2.2594251 2.1864805 2.5406212 2.2189656 1.5771867 2.0706819 2.2882597 2.2681347 2.0885021 2.2580569 2.1797633 2.3477057 2.0225083 2.0565950 2.2399690 2.3522702 2.3519711 2.3949092 2.1512480 2.0121119 2.0717788 2.0673921 2.0061287 2.2126059 2.1045588 2.2116196 2.1032814 2.2982024 1.9332279 2.3200502 1.6177851 2.1242047 2.2131534 1.7711809 2.0695733 1.7970907 1.9272498 1.9072020 2.4736902 2.0262824 2.1685300 2.3850296 2.1453679 2.2891276 2.1634884 2.1136745 2.0903047 1.9512652 1.9492841 1.9810389 2.1427282 2.2019494 2.1829181 2.0697756 1.7764111 2.0357118 2.0607429 1.9839982 2.1387356 1.9908301 2.0038573 2.3631798 2.2049602 2.2987341 2.2790134 1.9822609 1.9432880 2.3017190 2.3467781 2.5161621 2.0643701 1.9550365 2.1268358 1.9836946 2.1517589 2.2035164 2.2362855 2.2423236 2.1339702 2.1794804 2.0423834 2.2431446 1.9756132 2.0336924 2.0913336 1.9961947 1.8896768 2.0157870 2.0120291 1.9669745 1.9628789 2.0309033 2.0292506 2.0528908 2.0195878 1.9522393 1.9883306 1.9655931 1.8995874 1.7933005 1.9817337 2.0834945 2.1017652 2.1634587 2.1618081 2.0475476 2.1617950 2.0184118 2.0608361 1.9119935 1.7278812 1.7874685 1.8411754 1.9371265 1.7271843 1.6630589 1.8934601 1.7665214 1.9089188 2.0666698 1.9202866 1.8754354 1.6272547 1.6874967 1.8008656 1.8291536 1.8721331 1.8901178 1.8026320 1.9497399 1.8109409 1.9654123 1.7306139 1.9711491 1.8995366 1.9006321 1.8325444 1.8469941 1.9081802 1.7563151 1.8696185 1.7538570 1.8468127 1.9442275 1.7559779 1.8458815 1.7922247 1.9628652 1.8775362 1.7995290 1.9983259 1.9096985 1.8973450 1.8297342 1.8946107 2.0180296 1.8668633 1.8955618 1.9259905 1.8401228 1.8580381 1.8280302 1.9171888 1.7963746 1.8229913 2.0177091 1.9633198 1.9706735 2.0717804 1.9722873 1.7892679 1.9389690 1.8973028 1.8408778 1.8576331 1.9036177 2.0877938 1.9664060 1.8908566 1.8537905 1.9269984 1.7514112 1.7908082 1.7981401 1.7660860 1.9546784 2.0730202 1.9299827 1.6950212 1.8555223 1.9317223 2.0218574 2.0646914 2.0716461 1.8941392 1.9464079 1.9451892 1.9926444 2.1018267 1.7913171 1.6429681 1.7907835 1.7074540 1.8220783 1.6043976 2.2599533 2.1492149 1.9040229 1.8656410 1.7324985 1.9930916 1.8847562 1.6534388 1.8128149 1.6530401 2.0599091 1.9499237 1.9613471 1.7994954 1.7076686 1.6091970 1.7200688 1.7051692 1.6438808 1.9771884 1.6989148 1.9625186 1.9771863 1.8419663 1.9013311 1.9492567 1.8976290 1.8562728 1.9778631 1.9371762 1.9757775 2.1355623 1.9167168 1.6374949 1.7265981 1.9676496 1.9191534 1.9519079 1.9823257 1.8496408 1.8814976 1.6499352 1.5086008 2.0632675 2.2285883 2.2391335 2.1351692 2.3755351 2.1984665 2.4104952 2.1606373 2.1465423 2.7431528 2.5597998 1.8671929 2.5650904 2.3721858 2.2771140 1.5934669 1.8505042 1.8500627 1.9535191 1.7993751 1.6981685 1.8926578 2.1826405 1.9007539 1.8323553 1.9051968 1.9100248 1.9877847 2.0466204 2.0719433 1.9823065 2.0458216 1.9361752 2.1281522 2.1798954 2.1016530 1.9998058 1.9901541 2.1777379 1.5759291 2.1069712 2.0176810 2.1832490 2.0207714 1.9639750 1.9996223 2.0724584 1.9311508 2.1311892 2.1451951 2.1414237 1.9774151 2.1025296 2.0581614 2.0090512 2.0912540 1.9347540 2.0491179 1.9830994 2.0825083 1.9981441 2.1299225 2.1123770 2.0935018 2.0792263 1.8912046 2.0614604 1.6707690 2.1440804 2.0910704 1.9532488 2.1192521 1.7274690 1.7901248 1.5749653 1.8156341 1.8402958 1.8121543 1.8514031 1.9378627 1.8911641 1.9290617 1.7533166 1.7574659 1.9856158 1.8535282 1.7365709 1.8989726 1.4396887 1.7167102 1.7853773 1.8790841 1.9031908 1.8481885 1.6758047 1.7717634 1.7115196 1.7908403 1.6394095 1.8508381 1.7707018 1.7326399 1.9053796 1.9988192 1.6755247 1.7413585 1.8889394 1.7685410 2.0563485 1.9472078 1.8625521 1.5481382 1.7238513 1.7628090 1.6851156 1.8434587 1.9578439 1.8449830 1.8396404 1.8506207 1.7987102 1.7874216 1.7653402 2.0657217 1.8997647 1.6767910 1.8822575 1.7484528 1.6693165 1.6813077 1.7343784 1.8139084 1.7068136 1.7604895 1.5312536 1.4670925 1.6277219 1.6611480 1.7713449 1.6948679 1.8062125 1.5653337 1.6366211 1.4966706 1.5939308 1.8796669 1.8713052 1.8865807 1.8439953 1.5679241 1.5003275 1.5755248 1.7639228 1.7387410 1.7511582 1.8384100 1.8334579 1.7439914 1.5398499 1.5590099 1.6606365 1.8560273 1.7079876 1.6671683 1.6630784 1.6989999 1.6393636 1.8159622 1.6965591 1.6352152 1.6483610 1.5932662 1.8556913 2.0445999 1.9974775 1.9079342 1.8888770 1.8826235 1.8499544 1.8156461 1.6950127 1.8038073 1.7351605 2.2951025 1.9429507 1.7864487 1.7811423 2.0772479 2.0072638 1.5811528 1.6637159 1.6186992 1.6365550 1.7427590 1.7010059 1.6520315 1.5915479 1.7066582 1.7821928 1.4078960 1.6388956 1.8225474 1.9101548 1.6314481 1.9343766 1.6470276 1.7671619 1.5310067 1.5966329 1.6263794 1.6722455 1.6637968 1.8621304 1.8785953 1.8726850 1.9937468 1.9370710 1.8012112 2.1212224 2.1938251 1.9056147 2.1710110 2.2640903 1.9528808 1.9562493 2.4112546 2.1031768 2.1558943 1.8283882 2.0272071 2.0837800 2.1916431 2.0150984 2.3582604 2.1530190 2.0052724 2.2151957 2.1342344 2.1379169 2.3331264 1.9102490 2.2329061 2.0995038 2.2071942 2.1494195 2.2204688 2.2194184 2.1672488 2.0102830 2.0666876 2.1610496 2.2334139 2.2975034 2.2891617 2.1175974 1.9802609 1.9399697 2.0478834 2.1015302 1.5177850 2.2232191 1.7380315 1.8849704 1.9698229 2.1418839 2.0710505 2.0051622 1.9263285 2.0520184 2.2626938 1.9305375 2.0137560 2.0872142 2.0438602 2.0689259 1.9666015 1.9645039 1.9954314 2.0395707 2.2920128 2.2185372 2.1930709 2.3954733 2.3152217 2.1864715 2.2022155 1.8600280 2.1528554 2.5464021 2.0168449 2.0638724 2.2461982 2.1375559 2.1324171 1.9161406 2.1389694 1.8207360 2.1662376 2.2491708 1.9600645 1.9301688 1.7116265 2.2650164 2.3414430 2.2943363 2.2473217 2.2204430 1.9077344 2.5619347 2.3166599 2.3839103 2.6559719 2.0602705 2.5029832 2.2698937 2.3700431 2.3695359 2.3253577 2.0000624 2.0836266 2.0091236 2.1562457 1.8419636 1.6943783 1.9101693 1.9771204 1.7690475 1.6556184 2.1968379 1.9516131 1.9271202 2.0215229 1.9859296 1.7515325 1.7483154 2.1864819 2.0556427 2.0717607 2.1084060 2.0389916 1.9639766 2.2031229 2.1394385 2.1408586 1.9780817 1.8859171 1.8225661 1.9087980 1.9835063 1.8993224 1.9354734 1.8793687 1.9108377 1.9718613 1.7163556 1.9460413 1.7262258 1.8162318 2.5522482 1.9966062 2.0823927 2.1547338 2.1960428 2.0890663 2.5100333 2.4979068 2.1361711 2.4160296 2.2300130 2.1073079 2.4118714 2.1471212 2.3971210 2.3461214 2.2030412 2.0814024 2.0271318 2.0617324 1.9616705 2.0863704 2.0892600 2.0842614 2.1132965 1.9955394 2.0456827 2.1538817 2.3948285 1.8817597 2.1812232 2.1733020 2.3026799 2.0167014 1.5873357 2.0322648 2.1070206 2.0443891 2.2402673 2.0054945 2.2124173 1.7341541 2.4568097 2.4380237 2.1145458 2.1277799 1.9570198 2.0363110 2.1595865 1.9969396 2.2821637 1.9445832 2.1864144 2.1491449 2.1679193 2.3011974 2.3581110 2.2367592 2.2939872 2.2542896 2.4983642 2.1708997 2.2877049 2.4584352 2.4190205 2.1952840 2.1727931 2.3465352 2.1739947 2.3682321 2.3863190 2.5878123 2.6647537 2.5247824 2.2790988 2.2844943 2.4134725 2.2289433 2.1862820 2.7310485 2.5652939 2.2298829 2.1465633 2.2326733 2.2707394 2.2759547 2.1119601 1.9810708 1.8517262 2.2180330 2.2339406 2.5164154 2.1984104 2.5351110 2.2841921 2.4601556 2.5234632 2.6608663 2.6927031 2.6378492 2.5038148 2.8050967 2.3473007 2.0567945 1.9362992 2.0231364 2.0212571 1.9131819 2.5516125 2.5637234 2.4996080 2.3721524 2.3841256 2.4585179 2.6574900 2.7972574 2.7097891 2.7627639 2.6946348 2.7370254 2.6744602 2.6485732 2.3786241 2.4043513 2.3010009 2.3380167 2.3518870 2.3912600 2.4568420 2.0687995 2.1198244 2.0271660 1.9421120 2.0530179 2.0177278 2.0511491 1.9125454 1.9329374 1.8478756 2.0302038 2.0020204 1.9413479 1.8539604 1.8819811 2.4744747 2.3622666 2.1881929 2.3882042 2.2455167 2.3380334 2.2739491 2.1199502 2.3414285 2.1384025 2.1052661 2.0758884 2.1908902 1.9674039 2.1563855 2.0886530 2.0464297 2.0306954 2.3804691 2.0664784 2.3221289 2.2726074 2.2303231 2.1787493 2.1042904 2.4475692 2.2809992 2.3774992 2.1523867 2.0898204 2.2259967 2.2007743 2.1476827 2.2489837 2.0490595 2.1078633 2.3058346 2.1345161 2.2829261 2.1210375 2.2894239 2.0860302 2.2244760 1.9253651 2.1906570 2.0462743 2.2719958 2.2654219 1.9402438 1.8656815 2.0143198 2.0827459 2.1779147 2.0420441 2.0813589 1.9924663 2.3494336 2.3232436 2.4589088 2.3945082 2.4592257 2.3330077 2.4288736 2.5432589 2.4051503 2.4177308 2.4784640 2.1682343 2.2351196 2.0057361 1.9714525 2.2473137 2.1289198 2.2305720 2.2241889 2.3385081 2.2347572 2.4526748 2.3595060 2.4184989 2.2977571 2.6015101 2.2892279 2.3627755 2.3425479 2.2765748 2.3638216 2.7999134 2.6882453 2.3642511 2.5042025 2.3543604 2.1765074 2.1881021 2.2828307 2.2596975 2.3019449 2.3865108 2.2533083 2.2901641 2.1433206 2.2181874 2.0643680 2.2095139 2.0632245 2.1607723 2.4153136 2.4495037 2.4598087 2.4559347 2.4077323 2.2548212 2.3765567 2.2631131 2.5164146 2.6256318 2.5090092 2.2726898 2.3537010 2.4081029 2.3359696 2.3890049 2.3287942 2.2332019 2.4478000 2.5422644 2.2351676 2.3566351 2.3748219 2.5142126 2.4284068 2.2704085 2.2653452 2.3338454 2.2506491 2.3405575 2.3192767 2.1599845 2.2550463 2.2572818 2.3780666 2.3846619 2.3475786 2.4799327 2.3409065 2.3616426 2.1671198 2.3498533 2.4106784 2.3277555 2.3741052 2.5408386 2.5875384 2.6192649 2.7436964 2.4423978 2.6225118 2.3736850 2.4590586 2.5974567 2.4527989 2.3909757 2.3102896 2.3932223 2.4939288 2.3914352 2.2977261 2.5060376 2.4276505 2.3940068 2.3938139 2.2650475 2.2936348 2.5011589 2.4110278 2.2708380 2.5586260 2.4160041 2.3310748 2.7104900 2.3823804 2.4994649 2.4319501 2.3270473 2.2636888 2.2827397 2.1748043 2.3510659 2.4254578 2.4267676 2.4580011 2.4250572 2.4603516 2.3225959 2.3170772 2.6145658 2.4537492 2.2223646 2.2340012 2.2315106 2.2211689 2.1801761 2.3111772 2.3733536 2.3975389 2.4430054 2.3573209 2.2926024 2.3854050 2.4190707 2.3497428 2.1229471 2.0946403 2.2424777 2.3756384 2.4473420 2.3550934 2.2143024 2.3218966 2.3126439 2.3888978 2.3165382 2.3134046 2.4483761 2.1597426 2.3559825 2.0094099 2.3566341 2.4434182 2.4069264 2.4214660 2.4374214 2.3960412 2.3713381 2.5794650 2.5707514 2.3924222 2.2518233 2.3444476 2.4111680 2.3194479 2.5750940 2.2431674 2.4144655 2.3857391 2.3516843 2.3884771 2.2857158 2.3703160 2.3727627 2.3993160 2.3296967 2.4059468 2.3509526 2.1492110 2.4857289 2.2491224 2.3999335 2.3889973 2.4281171 2.2299919 2.2109081 2.2088062 2.0525466 2.1839435 2.1255860 2.3602415 2.3917651 2.2808405 2.3712495 2.4904712 2.5822565 2.4207892 2.1782371 2.4629505 2.1526339 2.4050075 2.2368643 2.2856653 2.3742271 2.2769555 2.2739081 2.3560477 2.2557407 2.4157634 2.5996012 2.3132246 2.3773517 2.4281555 2.2655286 2.4591717 2.5725206 2.2287953 2.4889757 2.3716504 2.1003185 2.3863468 2.3769398 2.3996834 2.4771797 2.4061561 2.3278777 2.2877169 2.4381528 2.3370957 2.2811988 2.2803450 2.4421382 2.5308185 2.1304713 2.5652503 2.1728437 2.2435364 2.3356474 2.2211004 2.2122288 2.3036996 2.2926569 2.2372822 2.5308366 2.5363378 2.4264120 2.3950557 2.5932376 2.4226606 2.3149478 2.2851992 2.2385042 2.1594726 2.5435026 2.3013094 2.2034040 2.3506958 2.3423426 2.1759998 2.3324572 2.4925593 2.4522375 2.2073144 2.2802061 2.1931003 2.1975935 2.2628912 2.2475670 2.3246734 2.4134536 2.3777685 2.3293110 2.4765089 2.6123724 2.3177521 2.2236125 1.9845128 2.3167290 2.2583636 2.3094444 2.3043793 2.4668494 2.4290645 2.3284217 2.3866339 2.3709784 2.3726248 2.3525402 2.3545091 2.2998387 2.2703459 2.3332757 2.3040959 2.3025235 2.3652459 2.3109573 2.4252402 2.4250885 2.4223694 2.2529243 2.3014657 2.2177295 2.2871506 2.3587196 2.3580059 2.3653086 2.3490127 2.2639763 2.4979944 2.1966553 2.3526219 2.4370787 2.3094104 2.4898579 2.2980084 2.3834261 2.4514261 2.3358579 2.6507495 2.3587683 2.2544505 2.5031609 2.3928754 2.3565110 2.2982133 2.4006771 2.3147700 2.1758831 2.3209019 2.5438357 2.7260862 2.6878160 2.5989579 2.5367607 2.6554657 2.5918011 2.5870216 2.3914971 2.3737941 2.4287823 2.2776165 2.1428098 2.2338221 2.2347120 1.7406181 2.3638290 2.3252924 2.5374129 2.3638467 2.3448376 2.0883912 2.1560472 2.3819567 2.4521497 2.1363517 2.3191522 2.4423996 2.6014287 2.3048344 2.3758221 2.1795925 2.2517471 2.3934945 2.4118634 2.3861995 2.4408737 2.3933798 2.2466182 2.3741453 2.4149902 2.3337369 2.4192054 2.3030522 2.4214861 2.2199835 2.3032081 2.2094776 1.9604927 2.3399935 2.2743198 2.3405479 2.3573513 2.3451018 2.3302228 2.2199004 2.2566432 2.2156017 2.2562998 2.2158615 2.1355962 2.3793112 2.2959096 2.2973402 2.3160080 2.4399741 2.0847836 2.1200417 2.2527832 2.2350625 2.0659945 2.3946548 2.2161405 2.2771963 1.8272230 2.1930022 2.1809578 2.1281094 2.2562239 2.2375471 2.2874978 2.2897576 2.2723092 2.2415247 2.1909958 2.1205276 2.1106571 2.2259473 2.2010023 2.3718292 2.1852625 2.2562388 2.1976901 2.2012364 2.0801631 2.1949675 2.1771131 2.0754006 2.1684206 2.1729550 2.1504709 2.2733980 2.3055404 2.5947475 2.5026406 2.4175555 2.5386124 2.3801762 2.3140708 2.3887408 2.2822927 2.1595223 2.3920591 2.1647194 2.2890793 2.4212164 2.3749633 2.2635772 2.3405856 2.1763669 2.0385490 2.1716169 2.0765930 2.1717255 2.2584663 2.0352820 2.3645761 2.3478315 2.4042900 2.2986739 2.3221184 2.2495761 2.3167233 2.2015296 2.2208723 2.1569491 2.1562943 2.2749279 2.2201548 2.3166846 2.2008979 1.9837238 2.3167788 2.2164604 2.4158080 2.2182663 2.0896430 2.1889343 2.1681248 2.1282643 2.2909764 2.2640722 2.3602885 2.3518065 2.2180399 2.4790144 2.4160943 2.3458887 2.0852724 2.0625835 2.1055684 2.4430144 2.2609549 2.2696411 2.1327542 2.2991841 2.2809921 2.1901764 2.4776341 2.1858130 2.2680219 2.5555453 2.3389022 2.1736147 2.3949238 2.1693457 2.2822742 2.3475607 2.3150727 2.2415453 2.1841093 2.3078865 2.2940085 2.2951752 2.3097291 2.2741896 2.2927392 2.1435094 2.2679634 2.2506654 2.3234377 2.2330000 2.2652866 2.3162770 2.2827246 2.3085107 2.3055629 2.3906436 2.2628560 2.2653125 2.3569190 2.3163237 2.4617933 2.3581092 2.5021645 2.3805165 2.4261833 2.2787511 2.3765762 2.4390331 2.3589742 2.1310966 2.4838694 2.4346850 2.4711015 2.4878454 2.4412931 2.4215641 2.4218928 2.2835091 2.0635803 2.6242723 2.5510505 2.4632572 2.4173649 2.1911776 2.3013304 2.1941515 2.2837060 2.3204809 2.3985990 2.1390046 2.5516930 2.3823960 2.1307118 2.1251287 2.1646283 2.4886747 2.2626605 2.2174037 2.5242657 2.3389106 2.4264056 2.4447944 2.5558731 2.4313933 2.3242096 2.2418359 2.4929943 2.5515996 2.3772911 2.5002560 2.2762188 2.3512682 2.2547568 2.3808838 2.2802340 1.8221974 2.1981573 2.4005644 2.3127603 2.1759137 2.3606746 2.3467316 2.5594004 2.3189021 2.1153627 2.3068486 2.3023062 2.2943483 2.2082334 2.2486838 2.2745025 2.2149670 2.2471626 2.1654073 2.1534580 2.1859470 2.2096485 2.2988089 2.3717068 2.3538927 2.2091607 2.1921624 2.2412269 2.3746430 2.3126922 2.3935657 2.2409897 2.4721571 2.5066731 2.5018847 2.4186986 2.5537835 2.3252882 2.3747984 2.4099121 2.4475312 2.4921727 2.3679205 2.2667444 2.1168573 2.2319382 2.4066309 2.4064454 2.3841675 2.3198420 2.2864741 2.3465658 2.1348525 2.6160738 2.5066092 2.6265659 2.7264885 2.5879151 2.9870564 3.0071991 2.5285051 2.5647154 2.7861379 2.7796530 2.5977332 2.7417158 2.6413287 2.7541342 2.7450093 2.6317396 2.7936065 2.6695317 2.7402982 2.8848429 2.7432791 2.6226782 2.8702720 2.8832992 2.6921321 2.3565700 2.6778396 2.8099999 3.0268165 2.5663778 2.6086745 2.6728592 2.6950173 2.9194839 2.6839225 2.0764130 2.0005641 2.0577619 2.0319335 2.0388771 1.3186380 1.3040835 1.2939412 1.2997225 1.2905794 1.3527925 1.3117161 1.4418378 1.2396731 1.2782003 1.2523684 1.3068130 1.1398526 1.2128509 1.2725472 1.1397333 1.2442944 1.3454889 1.1402494 1.0966527 1.0737489 1.0828822 1.0513635 1.1261461 0.9999891 0.9465619 0.9655030 1.0377918 1.2223570 1.2649925 1.1876020 1.2915212 1.0099128 1.1827546 1.1805658 1.1478751 1.1119583 1.0825994 1.0309998 0.9885001 0.9601672 0.9704978 1.0217389 1.0062963 1.0809474 1.0955246 1.0113785 0.9923610 0.8999315 0.9203033 0.8489423 0.8696903 0.8759964 1.2885659 1.0517396 1.2755138 1.1694354 1.2334288 1.2386546 1.0600661 1.2940235 1.0955353 1.1050453 0.9963241 1.0735501 1.0250146 1.0406559 1.0472570 1.0325769 1.0681735 1.1441948 1.0145283 0.8402014 0.8557309 1.0119948 1.0292491 1.0177422 1.0005477 1.0125954 1.1378516 1.1728176 1.1488862 1.2018606 1.1696432 0.8811851 0.8446138 0.8480818 0.9180292 0.7930890 0.9243275 0.7880008 0.7778969 0.8519805 0.8815666 0.7666452 0.7967349 0.8382903 0.8729374 0.8684675 0.8399981 1.0321541 0.9156749 1.0044138 0.9146363 0.8925294 0.8976864 0.9529916 0.9737721 0.9038785 0.8410537 0.9485136 0.8818450 0.9255319 0.8920034 0.8935821 0.8984946 0.8064432 0.9817504 1.2431904 1.1415413 1.2263695 1.1620258 1.1871203 1.1414836 1.1070104 1.1986071 1.2287146 1.2498761 1.2346806 1.0947679 1.0360669 1.0893756 1.1267766 1.0597559 1.1789973 1.3195860 1.1628972 1.0813624 1.0542597 1.2485204 1.1764350 1.2619621 1.2581051 1.2596518 1.1220002 1.2181973 1.1367197 1.0367119 1.1355281 1.0713219 1.1416207 1.1493066 1.1674165 1.1020700 1.1504865 0.9992232 1.1040774 1.0887308 1.1042538 1.1187247 1.0994436 1.1607263 1.2207683 1.2504775 1.2397525 1.2698646 1.2488469 1.2315377 1.2238133 1.2976546 1.2476866 1.2289803 1.1854646 1.2805399 1.2157344 1.2616558 1.3115257 1.3066287 1.3012224 1.2966286 1.3422212 1.2540578 1.2901219 1.2690748 1.3534689 1.1363627 1.0986309 1.0778094 1.1419549 1.0723980 1.1724558 1.1737359 1.1354231 1.1527298 1.1814954 1.0931204 1.2268692 1.1592949 1.1114640 1.2287201 1.2233418 1.2208619 1.2353462 1.3004071 1.1912467 1.0947131 1.1761402 1.1782829 1.2206903 1.1999671 1.2544960 1.1529548 1.1101857 1.0780368 1.0106636 1.0679500 1.0868467 1.1052046 1.0213183 1.0617611 1.0310536 1.1436677 1.0175428 0.9623676 0.9672579 1.0484381 0.9555497 0.9147342 0.9658671 0.9281040 0.9503190 0.9716358 0.8673642 0.8968010 0.9737892 0.8695298 0.8973553 0.8242416 0.8019488 0.8034340 0.7783052 0.8228109 0.8640023 0.7881090 0.8873712 0.9116601 0.9263380 0.9272073 0.9343633 1.0067519 0.9863708 0.8238008 0.8383207 0.8351034 0.7954350 0.8581896 0.8244307 0.8294280 0.8168984 0.8128834 0.8281324 0.9153439 0.8955351 0.8612167 0.8053189 0.8482283 0.7857849 0.9280319 0.8968946 0.8444391 0.8540926 1.0001071 0.8164183 0.7637498 0.8512284 0.8011111 0.8596221 0.9445756 0.9361286 0.8843399 0.8883396 0.9496387 0.8381825 0.8410859 0.8126407 0.8008484 0.8353720 0.7999191 0.8180144 0.9288112 0.8946789 0.9385399 0.9710137 1.0588261 0.9014211 0.8990302 0.9393217 0.9242272 0.8829141 0.9403030 0.8559493 0.9300592 1.1248523 0.9827123 1.0484420 0.9368587 0.9645801 1.0455074 0.9082768 0.9297986 0.9216481 1.0590453 1.1023372 1.1612505 1.0962396 0.9775524 0.9102429 1.0137481 1.0054018 1.0674097 1.0448169 1.0878366 1.1686648 0.8665741 0.9361323 0.9763846 1.1856342 1.1913972 1.1145050 1.1292177 1.1469891 1.3273080 1.1540457 1.1475331 1.0350340 1.2036947 1.1208016 1.1774282 1.0865686 1.1170639 1.1144534 1.0448844 1.1137394 1.6366356 1.3076159 1.0981363 1.0968814 1.0972234 1.2692698 1.0682794 1.1656060 0.9889456 0.6169429 1.0507121 0.9389285 1.0605988 1.0654266 1.2546265 1.0512124 1.4288977 1.2347041 1.2718876 1.3699569 1.2599100 0.9477294 1.4383674 1.5114930 1.1282761 1.1450459 0.8866770 1.1658058 1.1509100 1.0415672 1.0318046 0.9124308 1.0674828 1.1650949 1.0964764 0.9977114 1.1129392 1.0089281 1.0441839 1.0343490 0.9888011 0.8808456 0.9723077 0.9435068 1.0771515 1.1804483 1.0650629 1.1209836 1.0356211 1.0393924 1.0737982 1.0171885 1.0054455 1.0457508 1.0061456 1.1175969 1.1348121 1.0043016 1.0862658 1.1438962 0.9885273 1.2792802 1.1612273 1.0917395 1.2619356 1.4298608 1.2921288 1.3438297 1.0882654 1.2760438 1.2515322 1.4436639 0.1104057 0.0910943 0.0000000 0.5645680 0.7644809 0.8178558 0.8327633 0.8351406 1.0102949 1.1667506 0.9378175 0.9628695 0.7815179 1.0640918 1.1946397 1.2881544 1.1827983 1.1519236 1.2192621 1.2209449 1.3849637 1.3822009 1.4132222 1.3736318 1.0402764 1.1759529 1.1731970 1.0979032 1.4465407 1.4131901 1.3712359 1.4131456 1.4575866 1.6120602 1.5123864 1.3421440 1.2797767 1.5538145 1.5364943 1.4829307 1.5406034 1.4147696 1.5346642 1.5635877 1.5456429 1.5400057 1.5561430 1.5287430 1.1076267 1.8228624 1.4872008 1.8670548 1.4060483 1.7764011 1.8801860 1.8580296 1.5642364 1.7454025 1.8237877 1.8668544 1.8310108 1.7878110 1.5369494 1.4191522 1.7912925 1.8814431 1.7868578 1.8348917 1.6352890 1.6659188 1.6765243 1.6435911 1.6522914 1.6363747 1.6173734 1.3820750 1.6519697 1.6043274 1.6459115 1.6621035 1.6430771 1.5584713 1.4756315 1.6455491 1.3902134 1.2706187 1.6052463 1.6695305 1.6301157 2.0048451 1.8934143 1.5014286 1.9884729 1.6149924 2.1610853 2.0818952 1.9220342 1.5478919 1.9544520 2.1835829 1.7785036 2.0063462 2.0317165 2.0209398 1.8438900 2.1021292 2.2037892 2.1777576 2.0995839 2.3278527 2.2141520 2.1799645 2.2110578 2.0653659 1.6611133 1.5858714 1.6725339 1.7251431 1.5803242 1.8510058 1.9101832 1.8313073 1.4358191 2.1718305 2.1390524 1.9154544 2.0178627 2.0687493 1.9772606 1.9395859 2.0926221 1.9028567 1.9612372 2.0208510 1.9488091 2.3332547 2.4062905 2.4321544 2.6284804 2.6718159 2.6469593 2.1002027 2.5774809 2.6177398 2.6621021 2.6466327 2.5682746 2.6023315 2.5681079 2.5940574 2.6083775 2.6342453 2.2941545 2.6302613 2.4138061 2.5999528 2.5117197 2.7141469 2.3279713 2.8206067 2.5241370 2.1918077 2.7653393 2.2445490 2.7936481 2.7283728 2.3725708 2.1658323 2.3753764 2.5740417 2.5814910 2.5173157 2.5830470 2.4417923 2.3307410 1.6481803 1.6484470 1.7153499 2.1443654 2.1606074 2.1956005 2.1125371 2.3825021 2.2118373 1.8750065 1.8678400 2.1258446 2.5401562 2.2630333 2.1556950 2.0984467 1.9055524 1.8792244 2.0323080 1.8658701 2.3087095 2.1921974 1.9395686 2.0133186 2.2700689 2.2171126 2.2163007 2.2157439 2.1188545 1.9174994 2.0430091 2.1782373 2.3527235 2.0010142 1.9174175 2.1206478 1.9118914 1.7239345 2.1161591 1.8986454 1.8575726 2.1361417 1.8495016 1.9011115 1.8656722 1.9107212 1.8122780 1.8747823 1.8796513 1.9240392 2.0190023 1.9012658 1.9927596 2.0651974 2.0154794 2.0066304 1.8655983 2.4431599 2.1050967 1.9736917 2.0349908 2.3166956 2.2370800 1.7952708 1.8020352 1.7599161 1.8348014 1.8273049 2.1038135 1.9453912 1.8265593 1.8157529 1.7725596 1.6693639 1.7794893 2.0765695 2.2810902 2.3021004 2.0505764 2.0649024 2.1553450 2.0770016 2.1423348 2.1344904 2.0988473 2.0251025 1.9837876 1.9818524 2.0747029 2.2270884 2.3648542 2.0957266 2.1106832 2.0338126 2.0415236 2.0356502 2.0807709 1.7329442 1.8676244 2.0148400 2.6616205 2.9006568 2.5989723 2.4646768 2.5642034 2.5082608 2.4229773 2.2930906 2.1591781 2.4925680 2.5308503 2.4461998 2.4658116 2.2554555 2.3997124 2.2920917 2.3324203 2.2942542 2.2713945 2.1771856 2.4306157 2.3869513 2.3013667 2.3978651 2.2200769 2.5251287 1.9578203 1.8335964 2.0408517 1.8305885 2.0226933 2.1270001 2.3084888 2.5576745 2.5872926 3.0307004 2.6391856 2.4015178 2.8219760 2.5770135 2.8945702 2.4543419 3.2272865 1.8634848 1.7662141 1.6921598 1.7107778 1.8441761 1.8496891 1.7306202 1.8765924 1.9121694 2.0958049 1.9144213 1.9523573 1.9043667 2.4903351 2.3119138 2.3656685 2.3516768 2.4080380 2.3076401 2.3573460 2.3743052 2.4177051 2.2632927 2.3146556 2.2886018 2.2813580 2.3989446 2.5399249 2.5228240 2.4530080 2.4073288 2.3764718 2.4936870 2.3552231 2.3554527 2.4056257 2.2298590 2.4462576 2.3199742 2.5144257 2.3763353 2.5395711 2.5029574 2.4915543 2.2461899 2.4488018 2.3677549 2.5380509 2.5306406 2.4578149 2.4573619 2.3785624 2.5983326 2.3547702 2.4511347 2.4021104 2.2455885 2.3597148 2.3307185 2.1475237 2.2210489 2.3245507 2.2895535 2.3153486 2.3451888 2.3433954 2.3919479 2.3285905 2.4093752 2.5212496 2.3865848 2.6106780 2.4535976 2.5655924 2.2735850 2.5180078 1.9200396 1.7369244 1.8899043 2.0417661 1.9633523 2.1072357 1.9084734 1.9581536 1.9184051 1.8011517 1.9030547 1.4555260 1.9443351 1.7118385 1.9271724 2.3508820 2.4868333 2.3503590 2.2431024 2.3027936 2.3681030 2.3950177 2.2109906 2.3823858 2.3758615 2.3009586 2.2393483 2.1199154 2.4758666 2.3547326 2.4887038 2.2369140 2.3650655 2.5331886 2.2327270 1.9188303 2.2906107 2.1810396 2.1140289 2.3607735 2.2420736 1.9747035 2.2161815 2.0896962 2.0397336 2.0150252 1.8514440 1.9127551 1.9733821 2.0318291 2.0645484 2.0857515 2.1464623 2.2887710 2.5104085 2.3139819 1.9603955 2.2441066 2.5525059 2.0903987 2.0895337 2.1538248 1.7127709 1.8754503 1.9596752 1.8036175 1.7685794 2.1896780 1.9100185 1.9871641 1.9918900 1.9886676 1.9612180 2.0739572 1.9934544 2.1298214 1.6736481 2.3090437 1.9049253 2.1250137 2.0681124 1.7284413 1.8769558 2.0064507 1.9172752 1.8818922 1.9033129 1.9429662 2.1376696 2.3059179 2.0843426 2.1426407 1.9011125 1.9338305 1.9238345 2.0612768 2.0858299 1.9203824 2.0148650 1.7704997 1.8684338 1.8882022 2.0137374 1.8805715 1.8850757 2.1302657 1.9346686 1.7969307 2.1216850 1.9256011 1.9381148 2.1145023 2.0978806 2.0358259 2.1555813 2.0906526 2.1820957 2.1224953 2.1551955 1.9152611 1.8278896 2.0321614 2.0449754 2.0380051 2.0870392 2.0541254 1.9981962 1.8437897 2.0197028 1.9518919 2.2899753 1.9936783 1.9920168 2.0748377 2.0196173 2.0091536 2.0325681 2.1140806 2.1529304 2.0371902 2.2735158 2.0490665 1.9819050 2.2011766 2.2155215 2.1856995 2.0300948 2.2043696 2.2088725 2.1808902 2.3775648 2.2951903 2.4299391 1.9803832 2.0834120 2.3467787 2.4383379 2.8524210 2.3359772 2.0954390 2.0339379 2.1565580 2.1934254 2.2478701 2.2368098 2.0840058 2.5017811 2.3440777 2.5668398 2.4616265 2.4550746 2.5516761 2.4555497 2.5341608 2.6476045 2.6209376 2.4989112 2.6598273 2.6667178 2.7409096 2.7208216 2.6373145 2.6210381 2.7690624 2.7077295 2.6781252 2.6740181 2.6418774 2.7281697 2.6756036 2.9438823 2.3734379 2.6764465 2.3814203 2.7193510 3.0016540 3.0086856 3.1540333 2.9007731 2.5598480 2.7824719 2.4975716 2.8572634 2.6819421 2.5478281 2.5820980 2.5282370 2.8790276 2.4956056 2.7085167 2.9965249 2.9232066 2.6119971 2.7986878 2.6685915 3.0137454 2.7439962 2.7133993 2.9753129 2.9871097 2.8465421 2.8829648 2.7033320 1.9584236 2.0769345 1.9940744 2.3003736 2.4947572 1.5257526 2.5996413 2.2422202 2.5580639 2.0434767 
Streptoalloteichus_hindustanus                                           2.5265612 2.4571573 2.3698116 2.5064204 2.4346296 2.3274035 2.2765033 2.4627607 2.5709598 2.4662390 2.3963053 1.9770879 2.5320059 2.1441631 1.9934829 2.1112267 2.5101747 2.2359457 2.4627275 2.4870209 2.2279306 2.4582157 2.7067707 2.2544445 2.6090246 2.5473831 2.6404834 2.6630551 2.7283752 2.7004069 3.1380428 2.7939993 2.6982393 2.6533262 2.2881870 2.7479498 2.5096901 3.0361210 2.8594950 3.0440957 2.3972562 2.6833557 2.5711186 2.1530102 2.3769300 2.4359388 2.3425434 2.5746647 3.0192088 3.0102677 2.3306109 2.5582125 2.4814805 2.3467511 2.3550531 2.6415405 2.4043963 2.3172930 2.2651807 2.5322854 2.6990991 3.1086363 2.8676442 2.2998361 2.6536487 2.4029636 2.5114316 2.3773114 2.3312264 2.4688439 2.4881470 2.2407739 2.3656184 2.6304835 1.8540301 2.4091133 2.5563114 2.6576851 2.5640681 2.5775126 2.5999189 2.5003576 2.2528516 2.3519734 2.4844335 2.2596654 2.0035669 2.3419819 2.0582588 2.1789392 2.4305086 2.3427060 2.4791244 2.0086202 2.3515019 2.2753178 2.0854711 2.1181561 2.2291869 2.3556732 2.1063125 2.1829362 2.0290278 2.0681885 2.2232267 2.3426232 2.2935421 2.2576492 2.4755066 2.4740923 2.1752837 1.9888623 1.9450034 2.1070940 2.2181068 2.0887578 2.4303476 2.4815751 2.4340816 2.4171519 2.6679242 2.4303730 2.0304989 2.3380872 2.6167060 2.6835226 2.3832949 2.5186765 2.3144097 2.4633589 2.1914060 2.3813904 2.5269092 2.5390987 2.5175985 2.6565278 2.4685347 2.2843151 2.4156634 2.4858298 2.3334691 2.3524012 2.2635946 2.3995311 2.3812902 2.5816623 2.1448882 2.7169897 1.8394297 2.2183125 2.6061362 1.9768896 2.3443495 2.1527912 2.1673523 2.1023974 2.5081985 2.3503063 2.4073983 2.7712591 2.2705459 2.6794341 2.3982590 2.4135165 2.4323111 2.2564948 2.3545541 2.2559122 2.4501054 2.5369708 2.5572766 2.5028319 2.0895871 2.3906470 2.2976088 2.3068959 2.4067487 2.2158163 2.2234365 2.6480149 2.4753900 2.5019474 2.3843713 2.1748111 2.1822535 2.6080950 2.7530311 2.7461379 2.3442149 2.4573268 2.3130678 2.4624118 2.2583917 2.3166710 2.5129507 2.3687661 2.2721946 2.3059569 2.3607361 2.3288586 2.4412185 2.3684320 2.5036784 2.4138224 2.2776760 2.3753354 2.2697269 2.3392571 2.3476478 2.3981961 2.5059082 2.4899943 2.2021251 2.2812257 2.2106320 2.2163594 2.0270020 1.9366902 2.2426719 2.2557637 2.3760197 2.3231607 2.2471167 2.1427634 2.3473273 2.3412499 2.4418318 2.0812023 2.1169347 2.0534995 1.8607664 2.0315137 1.9752539 1.9008479 2.0489488 1.9035985 2.0534768 2.1502542 2.0104895 2.0014462 1.8226035 2.0909719 1.9944168 2.0114538 2.2092341 2.0696219 2.0039810 2.1776162 2.0702243 2.2069680 1.9121892 2.0572342 2.0023683 2.0700608 1.8639940 2.0125385 2.1340197 2.0681503 2.0819719 2.1213951 2.0324524 2.1197703 1.9032029 2.0621628 1.8924993 2.1189397 2.1080106 1.9198961 2.3520170 2.1503090 2.0665069 1.9995724 2.0637881 2.2499748 2.0963177 1.9948581 2.0522717 2.2111628 2.1031487 1.8915725 1.9777941 1.8405546 1.9588175 2.1024826 2.1141371 2.0561459 2.1173853 2.1892027 1.7939971 2.0463046 2.0667243 2.0776906 2.0999581 2.1521709 2.3071382 2.0891696 2.1143583 2.1958778 2.2091722 1.9840864 1.9860889 2.0849374 1.9317344 2.1519133 2.3051097 2.2067324 2.0196474 2.0767677 2.1762927 2.2782478 2.3053683 2.2605221 2.1079855 2.3488341 2.1940485 2.2261840 2.2055896 2.2897055 1.9602196 2.1374809 1.9812908 2.2586674 1.9194455 2.4087024 2.3957927 2.0088308 2.1056284 1.9686105 2.1818490 2.1316991 1.9183098 1.9286000 1.8788624 2.1741587 2.1599063 2.0655965 1.9978115 1.8902679 1.9456614 1.8516169 1.8448940 1.7308159 2.0625188 1.9331252 2.1078054 2.0919418 2.0169155 2.0445808 2.0616185 2.0556763 1.7229512 2.2597113 2.2176042 2.2700303 2.3630194 1.9815118 1.7046835 1.7830363 2.0704611 2.0713049 2.3387354 2.1733961 2.0050291 2.0778134 1.8294043 1.7640545 2.3891594 2.4776582 2.5361274 2.5674387 2.6657414 2.5100837 2.6684801 2.5141896 2.4507088 2.7817860 2.4742301 2.0438547 2.7499588 2.5009730 2.4441045 1.7427445 2.0648339 2.1324170 2.1243888 2.0837933 1.8990860 2.2034704 2.4679858 2.2448297 2.2745121 2.3045902 2.1526729 2.2403248 2.2587938 2.2929432 2.2813907 2.5222322 2.1887053 2.3567242 2.2286752 2.2280694 2.1926083 2.1804327 2.2655881 1.7023239 2.1702431 2.1546118 2.0787379 2.1389478 1.9789261 2.1180246 2.2381825 2.1650305 2.2947983 2.2510423 2.1520352 2.1606428 2.1564147 2.1693818 2.1339042 2.1174650 2.0135325 2.1294584 2.1968030 2.3003821 2.1866844 2.2762779 2.2560564 2.2448731 2.1546449 1.9905089 2.2259550 1.9419967 2.2931091 2.3398616 2.1163460 2.1157716 1.7660891 1.8062088 1.6817754 1.9532928 2.1866015 2.1248828 2.1879415 2.3872533 2.1767802 2.2038435 2.0361887 2.0030085 2.3480872 2.1103306 2.0892383 2.0805161 1.4654599 1.9967116 2.1250387 2.2405698 2.3063032 2.0025356 2.0238507 2.1157489 2.0312095 2.1192511 1.9793961 2.1644817 2.0473619 1.9423019 2.2477400 2.2913441 1.8024409 1.8140060 2.1140992 2.0092977 2.3168335 2.3601296 2.0588573 1.8027678 1.9106515 2.1585734 2.0345052 2.2895169 2.0911171 1.8797799 1.9088415 1.9510523 1.8144953 1.7991567 1.8148629 2.3692775 2.1615954 1.8355293 2.1496925 2.2763336 2.1810940 2.1270479 2.0445469 2.2589252 2.1440997 2.1939586 1.9757679 1.9269691 2.0422869 2.0847479 2.1444950 2.2165188 2.3250619 2.0424917 1.9406337 1.8142811 1.9468054 2.3818430 2.1709131 1.9706249 2.0135648 1.9055142 1.8329989 1.8903164 2.1242855 2.1397051 2.1001313 2.1093688 2.2822638 2.0502111 1.8394005 1.8138757 1.9643934 2.0710357 1.8778768 1.8902210 1.8811870 2.0060727 1.8992339 2.0330820 1.9718622 1.9878300 1.8213452 2.0325315 2.1235859 2.3322078 2.3909449 1.9702239 1.9187012 1.8672138 1.8304954 2.0094719 1.8582090 1.8508213 1.9561670 2.3374470 1.8943476 2.0633733 2.0207769 2.1889586 2.4812064 1.9361492 2.0205249 1.9610770 2.0209124 2.1460623 2.1055947 2.0595440 1.8431457 2.0624177 2.1158714 1.7526159 2.0793334 2.2578785 2.2808498 2.0522271 1.9197887 1.5118925 1.7130523 1.6219610 1.7613566 1.6907844 1.7286107 1.8806902 1.9858789 1.9306231 1.9462372 2.1927458 2.1154242 2.0077824 2.1550472 2.3639731 2.2321663 2.3012037 2.4685542 2.1030880 2.1561868 2.4497087 2.3703454 2.4995040 2.2441565 2.3445843 2.3674084 2.3891108 2.1875715 2.5297416 2.4243059 2.2100413 2.3794864 2.3762166 2.2648583 2.5555462 2.1062760 2.2922837 2.2465427 2.3294330 2.2931246 2.2876846 2.2936987 2.2705784 2.1124634 2.0703052 2.2846396 2.2406549 2.2793156 2.3159501 2.1392406 2.0594796 1.9548039 2.0706574 1.8979415 1.4679180 2.0207689 1.9739149 2.0107638 2.1328866 1.9858611 2.2039081 2.0476516 1.9337271 1.9365701 2.2464431 2.0332254 1.9671994 2.0799775 2.1876498 2.1854374 1.9919170 1.9828493 1.9683658 2.0294903 2.4617425 2.2203291 2.2518052 2.3034783 2.3514553 2.2437852 2.2144020 1.9882933 2.2393538 2.4110386 2.1115040 2.3417103 2.1089088 2.4800590 2.2711599 2.0658362 2.2987632 2.0712259 2.3914052 2.5578225 1.8972582 1.9977176 1.7881817 2.7053685 2.7611602 2.6729365 2.5876584 2.4099042 2.1682880 3.1651738 2.7527383 2.8219598 2.9734460 2.5296745 2.9676581 2.6145282 2.7490986 2.5918632 2.7340688 2.3801808 2.3957689 2.4463083 2.5806310 2.2605438 2.0742232 2.2024909 2.4684978 2.0925592 2.0376831 2.4165163 2.3030654 2.3861174 2.4928821 2.5327285 2.1717888 2.3141979 2.4549690 2.3084489 2.5021651 2.5628849 2.5791046 2.3609805 2.5159748 2.5380150 2.5011371 2.4815221 2.2887462 2.3458074 2.4436498 2.4685385 2.4660892 2.4937387 2.3668638 2.4005916 2.5029100 2.2425144 2.4164885 2.1098295 2.3596697 2.9061559 1.9045243 2.0283289 2.2206157 2.1628354 2.0695391 2.5047897 2.4796362 2.4404956 2.5306558 2.3234783 2.3386790 2.5857188 2.2373490 2.7439050 2.5286946 2.3249930 2.1672860 2.0949494 2.1743330 2.4349646 2.3252878 2.2734044 2.2341706 2.3793627 2.1173613 2.2996296 2.2579940 2.3810818 2.1073782 2.3883100 2.4774149 2.5876635 2.4030173 1.7743351 2.1338630 2.5494913 2.3590922 2.3599091 2.2961066 2.6887085 2.0409443 2.7112008 2.2350789 2.4084617 2.5045992 2.1191607 2.2031139 2.6288663 2.2554930 2.3502840 2.1175329 2.2021956 2.3909855 2.1771708 2.3802723 2.1515838 2.4469575 2.5714580 2.2659965 2.6382509 2.2700155 2.3864822 2.5932636 2.4355658 2.3302975 2.2173555 2.4015265 2.2910004 2.5473331 2.8156259 2.6426224 2.7263603 2.4763484 2.3740997 2.3634255 2.5294851 2.3526967 2.4644164 2.8477356 2.7431457 2.2708193 2.2543484 2.5318806 2.6143696 2.6237910 2.7583342 2.4886602 2.4641637 2.3888616 2.5491160 2.7790066 2.8677243 2.7449397 2.5935283 2.8930006 2.6854543 2.8160648 2.9315116 3.0367766 2.6994871 3.4035135 2.5220586 2.5268236 2.4940484 2.5667213 2.5312134 2.4746537 2.5935962 2.6929921 2.7102256 2.6934445 2.7112069 2.6940332 2.8743108 2.7305717 2.7659424 2.7457448 2.7249585 2.6729567 2.7293510 2.6925318 2.6464131 2.6219589 2.6649869 2.7389157 2.6470002 2.5768702 2.6353378 2.3370061 2.3510726 2.2095979 2.0129176 2.2146599 2.0555602 2.1523907 2.0014519 1.9880102 2.1251698 2.1695118 2.0281989 1.9800372 1.9540413 2.0644589 2.4909504 2.5895428 2.6493392 2.4788710 2.4222589 2.5683463 2.3588182 2.5492695 2.3826452 2.3230737 2.2363300 2.3029313 2.3469255 1.6680485 1.9577944 1.9855686 2.0392474 2.0348862 2.3867980 2.0740353 2.3201349 2.3853400 2.3078914 2.1529116 2.1340431 2.3852781 2.3111713 2.2700983 2.2264434 2.0884033 2.1959822 2.1306086 2.0579115 1.9621342 2.0125224 2.0759214 2.2941456 2.0232581 2.1381221 2.0783536 2.1109333 2.1458610 2.1505123 2.0804957 2.2285645 1.9539352 2.2826675 2.0435134 1.8259865 2.0296409 2.2242560 2.1686737 2.0771438 2.1807328 2.3160286 1.8865957 2.2244616 2.3562667 2.6915940 2.6876788 2.3941315 2.3519249 2.5572721 2.5672093 2.5971764 2.7434099 2.6598669 2.4232839 2.3325102 2.0159515 2.1048227 2.1840828 2.1414756 2.1454127 2.1667659 2.1918646 2.2469825 2.6907547 2.5374530 2.4936215 2.5072894 2.8093736 2.4442154 2.5038862 2.4181560 2.3499911 2.3760262 2.7387196 2.8263683 2.3150066 2.5031413 2.2697403 2.1527186 2.3010241 2.3264321 2.4203981 2.4333264 2.4664061 2.4522560 2.4344229 2.2325558 2.3451488 2.3265188 2.3434634 2.2382940 2.3350820 2.5250595 2.6200935 2.5299938 2.5140398 2.5288757 2.4030399 2.3821886 2.4341529 2.4919033 2.5741537 2.4095999 2.3614337 2.2405139 2.4625849 2.2692468 2.2072224 2.1872076 2.3217918 2.4145205 2.5578770 2.4314466 2.5491049 2.4190881 2.6028740 2.5247101 2.4007491 2.3156946 2.3518253 2.3858205 2.4405727 2.4218102 2.3434201 2.4193282 2.1938643 2.3560420 2.3999950 2.3387716 2.4348577 2.4690701 2.4708172 2.2464499 2.3287292 2.5157445 2.4597310 2.5875782 2.9207544 2.8920275 3.0929436 3.0926269 2.8412059 2.9015157 2.5957474 2.7258830 2.7899737 2.3873013 2.3582352 2.2322063 2.3939870 2.6644360 2.5369984 2.3402759 2.4052173 2.2416903 2.1313279 2.3652668 2.1213501 2.1513103 2.3691100 2.3523021 2.1904610 2.5050933 2.2928441 2.3632979 2.7101792 2.3765491 2.3316733 2.2895421 2.3056068 2.2369726 2.3491955 2.1483678 2.4264334 2.5833683 2.5314021 2.5811889 2.4783316 2.6051728 2.5538326 2.3532386 2.3662006 2.2645041 2.2299145 2.3097475 2.2672183 2.1388681 2.1595618 2.2829675 2.2339617 2.2790805 2.2532948 2.3417599 2.2573626 2.3833889 2.3625529 2.3195893 2.3661334 2.3652643 2.3738350 2.2991341 2.3896825 2.3394675 2.3652246 2.4823192 2.4062021 2.3745584 2.2791028 2.3305701 2.3652552 2.0889917 2.3973836 1.9493754 2.2825899 2.3912493 2.2924604 2.2438138 2.4267855 2.2325372 2.3122269 2.4707379 2.3145594 2.2226152 2.1384912 2.0488718 2.2281901 2.1735212 2.3211103 2.1446415 2.2875718 2.2087215 2.2773134 2.2585234 2.0362821 2.3277096 2.2490884 2.3124323 2.2452011 2.2297242 2.4011362 2.1858850 2.4483889 2.1859964 2.3904028 2.3900844 2.3351420 2.3707489 2.4100811 2.4138366 2.4496741 2.4241031 2.3212953 2.3030840 2.2460370 2.1922790 2.3282283 2.5089220 2.4655338 2.4302865 2.2062005 2.2504382 2.2721468 2.5374032 2.3798964 2.4779706 2.4434860 2.4214338 2.5335802 2.4313987 2.2978730 2.4670487 2.4338860 2.3856449 2.4351997 2.5655777 2.3551808 2.5165474 2.5377140 2.4044260 2.4870163 2.3240625 2.2346215 2.2511417 2.2648462 2.2833545 2.3044584 2.2661807 2.2521953 2.1987904 2.2317835 2.2153240 2.1452195 2.1074231 2.3159851 2.3138217 1.8730854 2.4416663 2.3241885 2.2799003 2.4941401 2.2858594 2.3079823 2.2923783 2.2271856 2.4241776 2.5024292 2.5725325 2.6013551 2.3891605 2.5487771 2.5384747 2.3555475 2.2254345 2.2667149 2.2407762 2.5194395 2.4086751 2.0692664 2.3768493 2.4381862 2.2964193 2.3820606 2.4569116 2.4674209 2.3966955 2.5214682 2.2897988 2.3050907 2.2710677 2.2492678 2.3851136 2.4744367 2.4836525 2.4275772 2.5003286 2.5168638 2.3045299 2.3266817 2.2489184 2.3265451 2.2861505 2.3352980 2.2474377 2.2971865 2.2944354 2.3274898 2.3117961 2.2948967 2.3290077 2.2801951 2.2680061 2.2586643 2.2660082 2.2114500 2.2110531 2.1905600 2.2538508 2.2516854 2.4310286 2.2341905 2.3044831 2.1608348 2.2646997 2.2169894 2.1639061 2.2560017 2.2929221 2.5759473 2.1650752 2.3338054 2.6111130 2.4705253 2.4984322 2.5597325 2.6168488 2.5237808 2.2754243 2.2132083 2.4487051 2.2914218 2.5813260 2.5618549 2.4111891 2.5079587 2.3902175 2.2696815 2.2623625 2.4509220 2.2146518 2.0896105 2.3941516 2.6548813 2.7781612 2.6490480 2.4849109 2.4927964 2.5602034 2.5387633 2.4889990 2.3762583 2.2643251 2.3455251 2.2804021 2.2450929 2.3790790 2.4349054 2.0403018 2.2965298 2.6246579 2.5864155 2.2677398 2.1637894 2.1835685 2.1354908 2.3207605 2.2881580 2.1395845 2.2804028 2.2634603 2.7165101 2.3120491 2.3523003 2.3125937 2.3776149 2.4486549 2.4742920 2.3626762 2.4825937 2.4051147 2.1156136 2.2758522 2.3520196 2.3445433 2.4227623 2.3838974 2.4764014 2.1744832 2.1604150 2.2438190 2.0451947 2.2143841 2.2036233 2.3047018 2.1567386 2.3352897 2.1764173 2.1633765 2.0538391 2.0834712 2.3250320 2.2722816 2.0756874 2.4536632 2.2938465 2.0924200 2.3086919 2.3455603 2.1613143 2.3319984 2.4403420 2.3963285 2.2898526 2.5174847 2.5103667 2.5806436 2.1718629 2.3502478 2.4343558 2.1763018 2.3155172 2.3309337 2.4196900 2.3694872 2.4847315 2.2294793 2.2737610 2.2266201 2.0789801 2.2561992 2.2649353 2.4051203 2.3696702 2.3710845 2.2440568 2.4041310 2.2305824 2.1415159 2.2949683 2.0771728 2.1359309 2.3526114 2.2862765 2.2698149 2.3847887 2.6499968 2.5014247 2.4233382 2.4022580 2.3429861 2.2901356 2.3173308 2.2275354 1.9721398 2.3448393 2.0730598 2.0506557 2.2457199 2.1427760 2.1854141 2.2154092 2.1251363 1.9551874 2.0829283 2.0086308 2.0138646 2.1255377 1.8831643 2.3457518 2.3038934 2.3462817 2.2807953 2.3913810 2.1638701 2.2357924 2.0974949 2.1225384 2.1519315 2.1502237 2.1319713 2.2932317 2.3008290 2.1783821 2.3178832 2.2092280 2.0393854 2.1928988 2.1473594 2.1936203 2.1473103 2.2658820 2.1086027 2.1432092 2.2394742 2.3078071 2.3699424 2.1668435 2.3314017 2.3684412 2.2555993 2.0933199 2.2906014 2.2615689 2.3373875 2.2667555 2.2020085 2.1332707 2.5765973 2.3739766 2.3310183 2.4338483 2.1472563 2.4062687 2.6155397 2.3829935 2.1928816 2.2135369 2.0978383 2.1873288 2.4152063 2.3871110 2.2684962 2.2707424 2.2637263 2.2659719 2.2826904 2.3269640 2.3539019 2.3982517 2.2472142 2.3804248 2.5068280 2.3802495 2.3346391 2.4617778 2.5053143 2.3467265 2.3101809 2.5650605 2.4737071 2.3291958 2.3723053 2.5423377 2.3968694 2.5433623 2.4146929 2.6065808 2.5019957 2.5558822 2.4975604 2.2650069 2.4419135 2.3864823 2.2212310 2.3994485 2.4096496 2.4628729 2.4133897 2.5114074 2.4604682 2.3560081 2.3228336 1.9975185 2.7938495 2.7387455 2.5685172 2.5507188 2.1894765 2.1861443 2.4366627 2.4260601 2.2720855 2.3842307 2.3521013 2.2528477 2.3798524 2.2225529 2.2487520 2.2139946 2.3676266 2.2871156 2.5420370 2.4060764 2.4201553 2.6263771 2.5665839 2.6377295 2.6420962 2.3809733 2.7797937 2.8543313 3.0374619 2.5894129 2.6679480 2.5123557 2.5392606 2.1346427 2.3417648 2.3728469 2.1817954 2.1539697 2.3691759 2.2842137 2.3981050 2.4255448 2.4147864 2.5655918 2.3528370 2.0316448 2.2017168 2.6676101 2.5811833 2.5415582 2.6918585 2.6850700 2.6706134 2.5338944 2.5188273 2.5534089 2.5839550 2.7044101 2.6623577 2.6670968 2.5762378 2.4392029 2.3586476 2.4547167 2.5258181 2.6157851 2.5001383 2.3506262 2.3881414 2.4895300 2.6282299 2.5766250 2.5658971 2.4289113 2.5397162 2.3850972 2.2666582 2.2739562 2.4929167 2.3425040 2.3248504 2.6885772 2.4675505 2.6303279 2.5206264 2.4964084 2.2641544 2.4509246 2.1497116 2.4624179 2.7135273 3.0026642 2.7628377 2.8174033 2.9720067 2.9702403 3.0694869 2.9725848 2.9694960 3.3388455 2.9481455 3.0690230 2.9606202 3.0516175 3.2834512 2.8476232 3.0893248 3.0745084 3.0506974 3.2360668 3.0060280 3.1144436 3.0673143 3.2430971 2.9528472 2.7566648 2.8906720 3.0852975 3.2338040 2.6561239 2.4456821 3.0199072 2.9208314 3.3548295 3.1495419 2.3142208 2.5580406 2.5172866 2.3564939 2.3572706 1.4592480 1.6861884 1.5842375 1.5733750 1.5869596 1.5241704 1.4999350 1.6496162 1.3619564 1.4232491 1.5053281 1.5812581 1.3381700 1.4319092 1.5257927 1.4331807 1.5942983 1.6974616 1.4374628 1.4818692 1.4620147 1.3835843 1.4060378 1.4267661 1.4068866 1.3682846 1.3208133 1.4013452 1.4577280 1.5105385 1.4191337 1.4066680 1.3012903 1.4087173 1.4462940 1.4199423 1.3216436 1.3303472 1.4490779 1.2663931 1.2724420 1.2029515 1.3685935 1.3589322 1.4225376 1.3657338 1.2798330 1.2993827 1.0953538 1.1829861 1.1075719 1.1523368 1.1492733 1.7238117 1.3602132 1.6324197 1.6073079 1.5214098 1.6337291 1.4487754 1.7530822 1.4449294 1.5086428 1.4782969 1.4302088 1.4824198 1.4609300 1.4073126 1.4767033 1.4728229 1.5584533 1.3304497 1.1902580 1.1442994 1.4040775 1.5962618 1.4120248 1.4604546 1.4479411 1.6231320 1.6284924 1.5773362 1.5996756 1.6395480 1.2919108 1.1823828 1.2907855 1.2674871 1.1160196 1.2701449 1.0746604 1.0616420 1.1517741 1.1702612 1.1130540 1.1867310 1.2313599 1.2770321 1.1786052 1.0616533 1.3524477 1.2251787 1.2520698 1.2452027 1.1726052 1.2291098 1.1917534 1.2150355 1.1606106 1.1747502 1.2812463 1.2049806 1.1580265 1.1840457 1.2431311 1.2027564 1.0354206 1.2551985 1.6166901 1.5282481 1.5946351 1.5869137 1.5341123 1.5528845 1.4898696 1.5163098 1.5779961 1.6867791 1.5500250 1.5369900 1.4686630 1.5200593 1.5076491 1.5204383 1.4149156 1.6532728 1.4699836 1.4727366 1.4460684 1.7167163 1.6708236 1.7182195 1.6711350 1.6633343 1.5971126 1.6781782 1.6213295 1.3894248 1.6576294 1.4834716 1.5490333 1.5912608 1.4435371 1.3835818 1.6662501 1.4532720 1.4634575 1.4595751 1.4550825 1.5276310 1.5808628 1.6611543 1.5890450 1.7156802 1.7331519 1.8072790 1.7311983 1.7353956 1.6970308 1.8282472 1.5918240 1.6619092 1.5698947 1.6833222 1.7137711 1.6923127 1.7313944 1.7633176 1.7295441 1.7239035 1.7567955 1.7628834 1.7842632 1.6941761 1.8972719 1.4758883 1.5265554 1.3717284 1.4596775 1.3974687 1.4927308 1.2902209 1.3878301 1.4167377 1.5354512 1.3904543 1.4030859 1.4000449 1.4258112 1.5843455 1.5039382 1.5446296 1.4854285 1.5851269 1.3833698 1.3556163 1.4099126 1.4291431 1.6091496 1.4505462 1.5166582 1.4244290 1.4839011 1.5192766 1.3585057 1.4302626 1.4198811 1.5893493 1.3107192 1.3287096 1.2246070 1.3580832 1.2381335 1.2546974 1.2892826 1.3627237 1.2499116 1.1794156 1.2365275 1.3900734 1.2850778 1.1953476 1.1657013 1.1995439 1.2158439 1.1521345 1.1959282 1.0641076 1.0410510 1.0378323 1.0002900 1.1084414 1.1697772 1.1007132 1.1814303 1.1359127 1.1969460 1.2152327 1.1970477 1.1881130 1.1923836 1.1190398 1.1900762 1.3087506 1.2026167 1.2004261 1.1059565 1.1172176 1.1400845 1.0624708 1.1326363 1.2028635 1.2205953 1.0863814 1.0511731 1.1912955 1.0716790 1.1912624 1.1639549 1.1916724 1.1376258 1.2651152 1.1826187 1.0230823 1.0685325 1.0083034 1.1169733 1.3139621 1.2968582 1.1555357 1.1490374 1.2112381 1.1089312 1.1106014 1.0572886 1.1174885 1.0706319 1.0629823 1.1214760 1.1729274 1.1756963 1.1800014 1.2918345 1.4778839 1.2157163 1.1584901 1.2873177 1.2644306 1.2081923 1.1605499 1.1796198 1.1552271 1.3072824 1.1638661 1.2104022 1.3186968 1.3126276 1.3476393 1.2179083 1.2274664 1.2141320 1.3393225 1.3390217 1.4402902 1.3365598 1.0802514 1.1388036 1.2620462 1.2088401 1.4815920 1.4892397 1.4836539 1.4810529 1.1879453 1.2085237 1.3204458 1.5481714 1.5176621 1.4332378 1.4410813 1.4119111 1.4346539 1.5678883 1.3951085 1.3766168 1.5807088 1.4191107 1.4877469 1.4277522 1.4458481 1.4247389 1.3063350 1.3753489 1.7674101 1.4146168 1.3592605 1.2741071 1.2368764 1.3994772 1.4811468 1.5166153 1.4181570 1.0577517 1.3674706 1.4806488 1.2576084 1.3037913 1.4795351 1.3955148 1.6681718 1.4572766 1.5163683 1.5570459 1.5067375 1.2016955 1.6570327 1.5653720 1.4510004 1.3729778 1.1899556 1.5378205 1.3686377 1.2513425 1.3159481 1.0863798 1.2539639 1.3252712 1.3370340 1.1868553 1.3226885 1.2498594 1.2862850 1.3118680 1.2747546 1.2219646 1.2457598 1.3734301 1.3572974 1.4183187 1.4016526 1.3538864 1.3039521 1.2450002 1.3017933 1.2411296 1.2149995 1.2893910 1.2122472 1.2431159 1.3052794 1.2091097 1.2375229 1.2152819 1.2798163 1.4804381 1.3448291 1.1924286 1.7473692 1.7773685 1.6274652 1.6506455 1.3863521 1.7225185 1.7958605 1.8853520 0.6296294 0.5966916 0.5645680 0.0000000 0.6023621 0.7202683 0.7284677 0.7376726 0.9206672 1.0775343 0.9327834 0.9080263 0.8331852 0.9199814 0.9412810 1.0093945 0.9741167 1.0175648 1.0904527 1.5399920 1.6247599 1.6246436 1.5849508 1.5754175 1.3756148 1.3423330 1.3705161 1.2507707 1.7214740 1.6480326 1.6666197 1.6955282 1.7489059 1.7542808 1.6990064 1.6389208 1.5128683 1.7213377 1.7682724 1.6611965 1.7528274 1.7030564 1.8454083 1.8306393 1.9001817 1.8848186 1.7405094 1.8325970 1.3427723 1.8325744 1.5287247 1.9281384 1.5173841 1.8559709 1.8799099 1.9301495 1.7957404 1.9229609 1.8022217 1.9976708 1.9911046 1.9926729 1.9076990 1.7870445 1.9627609 2.0025362 1.8700193 1.7727367 1.8124624 1.8444300 1.8446826 1.8393689 1.8496035 1.7729808 1.7115523 1.3991635 1.6674286 1.6793182 1.6261954 1.6569913 1.7561774 1.5536517 1.4495555 1.6994400 1.5301636 1.4725123 1.6738981 1.8698213 1.7823467 2.2163914 2.1520565 1.8920905 2.2459814 1.8274077 2.4824443 2.3387040 2.0677306 1.7082735 2.2672756 2.2402947 1.8882579 2.1901784 2.1616845 2.1836914 1.9459433 2.0146448 2.1342693 2.3496286 2.2781026 2.4323471 2.3956847 2.3678284 2.2362398 2.2820163 1.9261211 1.8791022 1.8980458 1.8376488 1.7520977 2.0747919 2.1700237 2.1260776 1.8548677 2.3500075 2.4017241 2.2296107 2.3248602 2.1944610 2.1148071 2.0467845 2.0653953 2.2569376 2.2392875 2.2536876 2.0666063 2.6449024 2.8075020 2.8318087 2.7865368 2.9347920 2.8850163 2.3602633 2.7251103 2.7968941 2.8155196 2.9070779 2.8573527 2.7275185 2.6908877 2.7936249 2.8024603 2.8324319 2.5138144 2.8104447 2.5781341 2.8320773 2.7699729 2.8121851 2.4169656 2.7660573 2.7355932 2.3806663 2.8998148 2.4408084 2.9111693 2.7890684 2.6539393 2.5339456 2.7085897 2.7108280 2.9503015 2.8325789 2.7876203 2.7925673 2.7083176 1.9688091 2.1366158 1.9666313 2.0777664 2.2928126 2.5979875 2.4639009 2.6348240 2.3940088 2.0385601 1.9785488 2.0590204 2.6841986 2.4184390 2.4769700 2.3776526 2.1176313 1.9628417 2.0812250 2.2388353 2.2723798 2.1164796 2.0250872 2.1107288 2.3897201 2.2772703 2.2904153 2.3266162 2.3733838 2.3419709 2.3644897 2.5732924 2.7251516 2.1835087 2.1611389 2.2610732 2.0809108 2.1534441 2.3523709 2.2020228 2.0319455 2.2420529 1.9961273 2.0402629 2.0463542 2.1390367 1.9937683 2.0545288 2.0828059 2.1282167 2.2244798 1.9862108 2.1896056 2.3200954 2.1706337 2.1241730 1.8775105 2.7340289 2.3347858 2.2650400 2.3761234 2.4418228 2.3731647 1.9804381 2.0837785 2.1383357 2.1968893 2.1194144 2.3793840 2.0822178 1.9733419 2.0826616 2.0729001 1.9816543 2.0508107 2.3154315 2.5190679 2.6114856 2.4114478 2.3632304 2.4060893 2.3693189 2.3651428 2.3140770 2.3966191 2.3158304 2.2064506 2.2549012 2.1071710 2.3284229 2.5149429 2.0881434 2.0749299 2.0437077 2.1358262 2.2052844 2.2066058 2.0436976 2.2326989 2.3724026 3.2093571 3.3894708 3.1637829 2.9781828 3.1393365 2.9192627 2.8093613 2.4763919 2.4934234 2.8721191 2.9445600 2.7405391 2.7796545 2.5668073 2.7734478 2.7000084 2.8125920 2.6292520 2.6912435 2.3985909 2.4884455 2.5958946 2.5191418 2.7536993 2.5450526 2.7283541 2.2518255 2.1065173 2.4799603 2.2715754 2.2433507 2.4713359 2.3844219 2.7279200 2.7233527 3.1878029 3.0417110 2.7896713 2.8228811 2.5979951 2.8575550 2.5539528 3.4770480 2.0039116 2.0268983 1.9190390 1.9510655 2.0507909 2.1193181 1.8389328 2.0722631 2.1669895 2.2096325 2.1638222 2.2001442 2.2910316 3.0402622 2.7010033 2.8225904 2.9056226 2.9057642 2.7656769 2.9419421 2.8965428 2.9217169 2.8911759 2.9799363 2.8605360 2.8084076 2.9356545 3.1379600 2.9546952 3.0294881 2.9608505 3.0682562 2.9837223 2.7830758 2.7489206 2.9641295 2.8648817 2.9821757 3.0253316 3.0523179 3.0186789 3.0934057 2.9454513 2.9875918 2.7793371 2.9922708 3.1347332 3.1724777 3.1818774 2.9329521 2.8967037 3.0113608 3.3600432 3.1065487 3.2301177 2.9600611 2.9261077 2.9811871 3.0575864 2.7762502 2.9153364 2.9509521 3.0559363 3.0547470 3.0784699 2.9326793 2.8536531 2.8546289 3.0361972 3.0178307 3.0525949 3.3242618 3.1544777 3.1069132 2.9679729 2.9676953 2.3759615 2.0320150 2.0561850 2.3975502 2.3166027 2.3536541 2.1942753 2.1209595 2.0815404 2.0503809 2.2511929 1.7962831 2.1183365 2.1185540 2.2858731 2.6179693 2.9133853 2.8250900 2.6643074 2.7140218 2.9360845 2.7801688 2.6618715 2.7769622 2.9154614 2.7424419 2.6348665 2.5371304 2.8886105 2.8096399 2.8812345 2.3524331 2.6832584 2.9050610 2.4291709 2.2186732 2.5183163 2.5848499 2.5201751 2.5493301 2.5788375 2.2232789 2.6966341 2.3782502 2.2788933 2.1602765 1.9501856 2.0362960 2.0924441 2.3149679 2.3438088 2.2377446 2.1687185 2.3475367 2.5279730 2.3160961 2.0108434 2.4063134 2.5308327 2.3347757 2.3541301 2.3887205 2.1150340 2.2529344 2.4150756 2.1678652 2.0136638 2.6419448 2.3224013 2.0006677 2.3231034 2.3390527 2.3199697 2.4610348 2.2065616 2.5200042 2.1613284 2.7114472 2.2743159 2.3734593 2.5518116 2.2502355 2.3458689 2.3604747 2.4035344 2.2802510 2.5001717 2.5895224 2.5132428 2.8889040 2.6760194 2.5646487 2.3004830 2.4285337 2.5169797 2.5764610 2.5477760 2.5022806 2.4384845 2.3672451 2.5633654 2.3839051 2.5624315 2.3379220 2.4362107 2.6652690 2.5572831 2.3708805 2.7023454 2.5599799 2.2052175 2.7462229 2.6893668 2.5168547 2.7478026 2.7059197 2.6204198 2.6628435 2.5924411 2.3916860 2.1992552 2.3142124 2.4757538 2.5165111 2.3230517 2.6968334 2.4209591 2.1913676 2.5038839 2.6002163 2.8458966 2.4637701 2.4380251 2.8118239 2.6845927 2.5317588 2.3775565 2.5276425 2.5890411 2.6660751 2.8002047 2.5213336 2.5311131 2.8767345 2.7359612 2.9084953 2.4346986 2.9476633 2.6286860 2.5020227 2.7709971 2.7508124 2.8146939 2.3659914 2.7527875 2.6731769 2.7961503 3.2569341 2.5444289 2.3096402 2.5538692 2.6884061 2.5134956 2.5041248 2.5839500 2.5216121 3.0444034 2.8136378 2.9856830 2.8760629 2.5443397 2.7578346 2.5895672 2.8005182 3.0574743 2.9397336 2.9631711 3.1824922 3.0892076 2.9450781 2.7910445 2.8088393 2.6225986 2.8117901 2.8053053 2.9439852 2.5158401 2.5669421 2.8840904 2.7904635 2.9724684 2.4927319 2.7916379 2.5359187 2.6364280 3.1061203 2.9098206 3.0652275 3.0249630 2.6533415 2.7718137 2.6765619 3.1619030 3.0828204 2.5757179 2.6219552 2.7176509 3.0789751 2.7678601 2.5674004 3.0414903 3.0173135 2.7279981 2.9828669 2.6465985 3.0974104 3.1983698 2.8925267 3.2804491 3.4140040 3.2402844 3.2875089 2.8241835 2.1207788 2.1455986 2.1141025 3.0568260 3.0006594 1.5695980 2.4963162 2.8187529 2.9376823 2.5205589 
Saccharothrix_sp._BMP_B8144                                              2.3618731 2.5124402 2.2749585 2.3827779 2.3769659 2.2776302 2.3291614 2.4653616 2.5070774 2.3942245 2.6364532 2.0377541 2.3849739 2.2253347 2.0349119 2.1573673 2.4205808 2.2903559 2.1422934 2.5490507 2.1263502 2.3210719 2.5150541 2.2647791 2.6115346 2.4996753 2.5126250 2.6039640 2.4756985 2.3045030 3.0174694 2.8356849 2.7128179 2.7200955 2.4816782 2.6463420 2.5902711 2.9620522 2.7345894 2.9957129 2.4333292 2.6339556 2.3807091 2.1621657 2.2985642 2.3732995 2.2870814 2.3484027 2.7769145 2.8150788 2.2838396 2.5730572 2.4302689 2.4338079 2.4349890 2.5576003 2.3480548 2.3292982 2.3554470 2.4860049 2.4886135 2.9789803 2.7372021 2.5306105 2.4125306 2.1387295 2.3046886 2.2448321 2.3014849 2.2544095 2.2804872 2.3479454 2.3852829 2.3209742 1.9344395 2.2162717 2.5076945 2.5603669 2.4860419 2.6385905 2.6104630 2.6374784 2.1616904 2.4368176 2.3618131 2.2697229 2.1300580 2.3018874 2.0643994 2.1685296 2.3468754 2.3913884 2.5469539 2.0677949 2.4135905 2.2447821 2.1406388 2.3590192 2.2392526 2.4348943 2.3667448 2.2330830 2.0979355 2.2128991 2.0435507 2.2269157 2.4501994 2.3574913 2.3298054 2.4626491 2.3245407 2.0840444 2.1691519 2.0209442 2.1824155 2.1161299 2.4368825 2.4051641 2.5330377 2.5105170 2.7919686 2.2087688 1.8257188 2.2719742 2.5124598 2.5351439 2.4950621 2.5257578 2.3184237 2.5573920 2.2952138 2.3741260 2.5704487 2.6129310 2.5982558 2.5754481 2.4616343 2.2814612 2.4997941 2.3867021 2.3795394 2.4754000 2.3484603 2.5528220 2.3467134 2.4547879 2.1798533 2.6430753 1.7114635 2.3935007 2.6224672 2.0477494 2.3275834 2.1062641 2.3204135 2.1319190 2.6461840 2.3617829 2.4869464 2.7156664 2.1782792 2.5478813 2.4468947 2.3277372 2.5223470 2.2019667 2.2663074 2.3063863 2.4191502 2.4768076 2.6663185 2.4476839 2.1017626 2.3074058 2.3483224 2.1951689 2.3351725 2.3258507 2.2518599 2.5351823 2.2977214 2.4888682 2.3455984 2.3942886 2.1419999 2.5500539 2.5596043 2.6509968 2.3641415 2.1669640 2.3484761 2.3566050 2.3409210 2.3303155 2.3761016 2.3158485 2.1862190 2.2174054 2.3280448 2.3505769 2.4731937 2.3257052 2.2803880 2.2118312 2.1458810 2.2312553 2.2268313 2.2233622 2.3375956 2.2154623 2.3067998 2.3388246 2.1698709 2.1406344 2.1165281 2.1028365 2.1344423 1.9872596 2.2208998 2.2249446 2.3625284 2.3119088 2.2702525 1.9953059 2.3392668 2.1880730 2.5328963 2.1899156 2.1080526 1.9614108 1.9410155 1.9866379 2.1386596 1.8194998 2.0115906 1.9149172 1.9328235 2.0111496 1.9879957 2.0049609 1.8432260 1.8608622 1.8956095 1.9345127 2.0916454 1.9846517 1.9318158 1.9876296 1.8577885 2.0813496 1.7725210 2.1006886 2.0192743 2.0277184 1.9205260 2.0095664 2.1650970 1.9759795 1.9960269 2.0686327 1.9356526 2.1816846 1.9369730 2.0804608 1.9451665 2.1147549 2.0769477 2.0326810 2.2352789 2.1606728 2.1195458 1.9210873 1.9837534 2.0777240 2.2595754 2.0113952 2.0842772 2.3256918 2.0920615 1.9864107 2.0853501 1.8468246 1.9004865 2.1637069 2.0527606 2.0235241 2.0812939 2.0800572 1.8071563 2.0662435 2.0376953 2.0939383 2.0988442 1.9975869 2.2550056 2.0896926 2.0766112 2.1185310 2.1783102 2.0127359 2.0028350 2.0301479 1.9783425 2.1326956 2.2739358 2.2055622 2.1853013 2.0074720 2.2035660 2.2717940 2.3339735 2.1769679 2.0381462 2.3104582 2.1212192 2.1198299 2.2439853 2.1928830 1.9795489 2.1408177 2.0090129 2.1676713 1.8723335 2.3285481 2.2041578 1.9874644 2.0144083 1.8086407 2.0608599 1.9677207 1.6559875 1.8764129 1.8160809 2.0902732 2.0758651 2.0596714 2.0502658 1.9697225 1.9025271 1.9007656 1.8831002 1.6589355 2.0125658 1.6543178 2.0296534 1.8774912 2.0107955 1.9591403 1.9338708 1.9112861 1.6703370 2.1554169 1.8961982 2.2519325 2.2523253 2.1179429 1.5742272 1.7428609 2.1514748 2.1077365 2.1616779 2.0810668 1.9359020 2.1076521 1.8849899 1.7001513 2.1980759 2.4004587 2.4372070 2.3017050 2.3642290 2.1580913 2.5562455 2.2266236 2.1680865 2.7872314 2.4232703 2.0064317 2.7116581 2.5636190 2.5163933 1.7047573 1.8929108 1.9645189 1.9246203 1.8546415 1.7119011 1.9408502 2.1373621 1.9234375 1.8771292 1.9947594 2.0790239 1.9951191 2.2066092 2.1283958 2.2270542 2.2803641 2.0431511 2.0814232 2.1116104 2.1489595 2.0453779 2.0140962 2.1015059 1.6044425 2.1031624 1.9712352 2.1189599 2.0662172 2.0065161 2.0246814 2.0138636 1.8977166 2.2317524 1.9972850 2.0881048 2.0495734 2.1489357 2.1876352 2.1027607 2.2033156 2.0728445 2.1222533 2.1248046 2.0934052 1.9083781 2.0915587 2.1182617 1.9312488 2.1247408 1.8479901 2.1430719 1.7773849 2.1394657 2.3416593 2.0319058 2.0006831 1.8730673 1.8289125 1.7130156 1.9338148 2.0420744 2.0408655 2.1107407 2.2573212 2.1936365 2.0703786 1.8637562 1.9048172 2.2070160 2.1759072 2.1184421 1.9724575 1.3134507 1.8699387 1.9515328 2.1620527 2.0981431 1.8616106 1.8766166 1.8826931 1.8757974 1.9277508 1.8081918 1.8917975 1.9075816 1.7456858 2.1101161 2.0267455 1.6613374 1.6684737 2.1215858 1.7413939 2.0997139 2.2227871 2.0068361 1.8277129 1.8456523 1.9759575 1.8594573 2.0672469 2.2075787 1.8580764 1.9494195 1.8029136 1.8191985 1.5507898 1.7950973 2.0464333 2.0163580 1.7005372 2.0749266 1.9817088 1.8793938 1.9503002 1.8444799 2.0498825 1.8607908 2.0546861 1.7637233 1.7540769 1.8122863 1.8878315 2.0616274 1.9209769 2.0748127 1.9479960 1.8557926 1.6415262 1.7740882 2.2230400 2.2076168 1.9773123 1.9653012 1.8056380 1.8506312 1.7696553 2.0149854 1.9124445 1.9510637 1.9194702 2.1721286 1.9653909 1.6494580 1.9417018 1.7065774 1.8133064 1.6711060 1.6682556 1.6279483 1.7553517 1.8114331 2.0163324 2.0268309 1.8221480 1.6963020 2.1351185 2.0827221 2.3774177 2.2419475 1.8711475 1.9479019 1.9439636 1.8413360 1.7647468 1.9073267 1.8394494 1.8535519 2.2246673 1.9655244 2.0028658 2.0464687 1.8864230 2.5218030 1.7138019 1.7969949 1.7572880 1.7776945 1.9177327 1.7778615 1.7819327 1.7631101 1.8503582 1.8803828 1.6142336 1.7173190 2.0849121 2.1929283 1.9945875 2.2621759 1.7526123 1.9133035 1.8827456 1.8118783 1.8399621 1.8929150 1.9181728 2.2442506 2.0127108 2.0915698 2.1971729 2.2615293 1.9655230 2.1617678 2.2064134 2.2031067 2.1986096 1.9058339 1.7092821 1.6716367 2.0244496 1.8619838 1.8151991 1.6538860 1.8087217 1.8652900 1.8410293 1.7033727 2.0133272 1.8965816 1.8098014 1.9400923 1.8790728 1.8469650 2.0538427 1.7888197 1.9755350 2.0801319 2.1498423 2.0732155 2.2051792 2.1595190 2.1437341 1.9310559 1.9333515 2.1187807 2.0760763 2.1713888 2.1486747 2.0508993 1.8262702 1.7830519 1.8934252 1.8528351 1.3796409 1.9395265 1.5774519 1.7087712 1.7561155 1.8293139 1.8253321 1.7487049 1.7640213 1.9100713 2.0802090 1.6877936 1.8832582 1.8749736 1.7456539 1.8437992 1.8140882 1.7448013 1.7217044 1.7694936 2.1386627 1.8595220 1.7596150 1.8887803 1.9200213 1.8991691 1.9677390 1.7232355 1.8922160 2.1133555 1.8733494 1.8896643 1.9823600 2.0103683 1.8303698 1.7597816 1.9468623 1.7292026 2.0271882 2.2009250 1.9016299 1.9665302 1.7441326 2.4936811 2.5243461 2.3632451 2.3588229 2.2488655 1.7976292 2.7107084 2.4338064 2.6963278 2.9297670 2.4358815 2.8343750 2.4276175 2.3556376 2.4924455 2.4002505 2.2757211 2.2339492 2.2965435 2.3830212 2.0635964 1.8388122 1.9919681 2.1194682 1.8310881 1.7652000 2.3023684 2.0033204 2.2075246 2.2892265 2.3168095 2.0016562 2.1441284 2.2573829 2.1288791 2.2600771 2.3449587 2.3401553 2.0629109 2.1955033 2.1171968 2.0005754 2.2244182 2.1545144 2.2441276 2.2434610 2.2675117 2.2385423 2.2936686 2.1313938 2.1814267 2.2544648 2.0837297 2.1718826 1.9436225 2.2112037 2.6489980 1.9127271 1.9895962 2.0114803 2.2307833 1.9852379 2.3965387 2.4767587 2.2512833 2.4112211 2.2238518 2.2618202 2.6344916 2.2181723 2.4138623 2.4402900 2.1727899 2.1307968 2.1757358 2.1163012 2.0512062 2.3358174 2.1429626 2.0228442 2.3953934 1.8806245 2.1688549 1.9791532 2.2496954 2.0996945 2.3933753 2.4783760 2.4214665 2.6245925 1.8906863 2.1392576 2.2633176 2.2795345 2.6416403 2.1694002 2.4621510 1.9186361 2.5296808 2.2242832 2.2294205 2.2359037 1.9810202 2.3984677 2.5156461 2.1785552 2.4007436 2.2219610 2.1745754 2.1329927 2.0794737 2.3913118 2.3711620 2.3569477 2.5128410 1.9022839 2.5667760 2.2927449 2.1662532 2.4333365 2.4210352 2.0809736 2.0347119 2.3600628 2.2527481 2.5671671 2.7961253 2.7041262 2.7544878 2.4291594 2.3107278 2.2377467 2.4949692 2.2934286 2.5000815 2.9281559 2.8279520 2.2107396 2.3856772 2.1942440 2.4741759 2.4171721 2.4701622 2.6325814 2.4152941 2.3800323 2.5008528 2.7100904 2.7813390 2.7021433 2.5717511 2.8169738 2.6925491 2.7747558 2.9787684 2.7134494 2.6121733 3.4269538 2.5948740 2.1809117 2.3550866 2.2732830 2.2029109 2.1079142 2.4233763 2.4677592 2.5657121 2.5650332 2.5459549 2.5228697 2.6341792 2.6965984 2.6789039 2.6502950 2.5968822 2.5702492 2.5759026 2.6659878 2.4451217 2.4764558 2.2990940 2.2638739 2.4497630 2.2603797 2.4419329 2.1215236 2.2036373 2.1045667 2.1116222 2.0803168 2.1343789 2.1276532 1.9911701 1.9653109 2.0385762 2.0374121 1.9325642 1.9806799 1.9927382 2.0266447 2.3542144 2.3267251 2.4244714 2.1960214 2.0763345 2.2678607 2.1463746 2.1861643 2.1819759 2.2090921 2.0312078 1.9202982 2.1657688 1.6610010 1.9391350 1.9536598 2.0726410 1.9066365 2.2176441 2.0040987 2.3241555 2.2615517 2.2835885 1.9656012 1.9729269 2.0639738 2.0296788 2.0511605 1.9426150 1.8872819 2.1216977 2.0539237 1.8326103 1.8273632 1.6444627 1.8136420 2.1498910 1.7567654 1.9382863 1.8452053 1.9553364 2.0261772 1.9687849 1.9143027 2.0531507 1.6985936 2.0378756 1.8593212 1.7840561 1.7674555 1.9209339 2.1203443 2.0904880 2.1046639 2.1692241 1.8751308 2.0826348 2.1927776 2.3582310 2.5494775 2.5269664 2.0916015 2.2300874 2.3903308 2.6789555 2.5705057 2.6355915 2.2109086 2.4103241 2.0095963 2.1577805 2.1721585 2.1009249 2.2282736 2.1373410 2.2622518 2.1406670 2.4424935 2.4359835 2.3862725 2.2908126 2.5159990 2.2392004 2.4264252 2.3013287 2.2680624 2.4200455 2.6156622 2.6385078 2.2723483 2.2614712 2.2683073 2.1273879 2.1759587 2.2403325 2.3037084 2.2616053 2.3033921 2.3079205 2.2642032 2.1387526 2.2154567 2.1575401 2.3454380 2.1505711 2.1697406 2.4153498 2.4320899 2.4613617 2.5063971 2.4122904 2.3012082 2.2941970 2.2247712 2.4842021 2.4521230 2.4012993 2.2414742 2.2360081 2.3588282 2.3781503 2.0740524 2.2959583 2.1317883 2.3101622 2.3102732 2.3858585 2.4207165 2.4480789 2.4540273 2.5005474 2.3909950 2.4211605 2.2867499 2.3586174 2.2265116 2.3559669 2.3301654 2.3219305 2.1479736 2.3129035 2.3007470 2.3164361 2.3881021 2.4297970 2.3105074 2.2000222 2.4080520 2.4017635 2.3002676 2.3611144 2.8164386 2.8404921 2.9171803 2.9515983 2.6368305 2.8157472 2.6123181 2.5670143 2.6970808 2.3957562 2.3741008 2.3182148 2.2980137 2.3048474 2.3620007 2.2962477 2.3901224 2.3050865 2.3081931 2.3312111 2.1117082 2.1988806 2.3769103 2.3646140 2.2782287 2.4644223 2.3589429 2.1946468 2.5114173 2.2364249 2.3451983 2.3366048 2.2069758 2.1815991 2.3659775 1.9676723 2.4328077 2.4045705 2.2816186 2.3371735 2.3717088 2.4068944 2.4287724 2.3044307 2.3775045 2.1787426 2.1703010 2.1680887 2.1838593 2.1019377 2.0335939 2.1053895 2.2299773 2.2056462 2.3057199 2.1696931 2.2897878 2.2634665 2.3079558 2.3907329 2.1080828 2.2841717 2.2211039 2.1225690 2.1671278 2.1835136 2.1838307 2.2709388 2.2553243 2.2765212 2.1829684 2.1745976 2.2585916 1.9526196 2.0702665 1.8737674 2.2473091 2.2492877 2.2200879 2.2199172 2.2893506 2.0214808 2.2689519 2.3254620 2.4201928 2.1191575 2.1859635 1.9194497 2.0913533 2.1118910 2.3195476 2.0394515 2.3137705 2.2497894 2.2278266 2.1946452 2.0398406 2.2323944 2.1035682 2.1766307 2.1807926 2.1178838 2.2329964 2.1655710 2.3331445 2.0888970 2.3352252 2.2876657 2.2220319 2.2870636 2.2395404 2.2030659 2.1480118 2.2122851 2.1432899 2.3503174 2.1396807 2.0638611 2.2369059 2.2749374 2.4466956 2.3881368 2.1734075 2.2890411 2.1672919 2.4057156 2.2788939 2.3217119 2.3015050 2.3953259 2.4134152 2.3867073 2.1745588 2.3593262 2.3323218 2.2943611 2.2921994 2.4031282 2.2423650 2.3332999 2.3989377 2.3288986 2.4194356 2.3034345 2.1912034 2.2368679 2.2979637 2.2080295 2.2223788 2.1867250 2.1169734 2.2285825 2.1736092 2.1604877 2.2435412 2.1182184 2.2541804 2.2756584 1.9007908 2.2785967 2.1764094 2.0599247 2.2785867 2.1331781 2.1631651 2.2820296 2.2409657 2.2727193 2.3702560 2.4972312 2.4733201 2.4212301 2.5396873 2.4847218 2.2900141 2.1493566 2.2900262 2.2237355 2.2907492 2.2317994 1.9936438 2.2980996 2.3399995 2.0818989 2.2767012 2.4252294 2.3988301 2.1012248 2.2924982 2.0519035 2.0864180 2.1659265 2.1765007 2.3308529 2.3013505 2.4678224 2.3709207 2.3989517 2.5909908 2.3269707 2.1696985 2.1151060 2.3931242 2.2398137 2.1913988 2.1894645 2.2757019 2.3320303 2.2112382 2.2708073 2.3169858 2.2061463 2.1969466 2.1943822 2.2455396 2.2121081 2.3113899 2.1694369 2.1660970 2.1955211 2.1416385 2.4320840 2.3017189 2.2763773 2.1726692 2.2060243 2.2233410 2.3289204 2.2852627 2.2507201 2.5462395 2.1156841 2.2967910 2.2987350 2.2078024 2.3521614 2.4685634 2.5141474 2.4322106 2.3025881 2.1712208 2.4232545 2.3836370 2.4729626 2.4706349 2.4836069 2.4622466 2.2925514 2.3627220 2.3532934 2.5135651 2.3344950 2.1306793 2.4106522 2.4494696 2.6251223 2.6221097 2.5926104 2.5341723 2.6459814 2.5497869 2.4215605 2.1765741 2.1472958 2.3900235 2.2561700 2.2125635 2.2339512 2.2162130 1.8626740 2.3895271 2.3346897 2.5109804 2.3309103 2.1712703 2.1943314 2.1696968 2.3870559 2.2259914 2.0904744 2.2793086 2.3841102 2.5164960 2.3250730 2.2665034 2.1768613 2.2578544 2.2165049 2.3193629 2.3186633 2.4285444 2.4438920 2.1580162 2.2925698 2.4502478 2.4615089 2.5211977 2.1813334 2.3995406 2.1532817 2.0782693 2.1212715 2.0537942 2.1529595 2.1211885 2.0792826 2.0093445 2.2451956 2.1516083 2.0848226 1.8927695 2.1066482 2.1440907 2.0247646 2.1209510 2.2476136 2.2821081 1.9771473 2.1742418 2.2005969 2.0379991 2.1552213 2.3947025 2.3263684 2.1814008 2.5199751 2.4319221 2.4464500 2.2028093 2.3807163 2.2735347 2.2168976 2.2532537 2.3812122 2.5064589 2.2081777 2.4302531 2.2028807 2.2048155 2.2740069 2.0455413 2.3171630 2.2273796 2.2679692 2.2927826 2.3313165 2.2053610 2.2362899 2.0306504 2.2871470 2.3307219 2.0253971 2.1720772 2.2174877 2.2050345 2.2139422 2.3110050 2.4049199 2.4323877 2.3657550 2.5365374 2.2705967 2.2722054 2.2463813 2.2032776 2.0716694 2.3225062 2.0396852 2.0985494 2.5053593 2.2650622 2.2313278 2.3915800 2.1183756 2.0202626 1.9901629 2.0117474 2.1450735 2.2230380 2.0292830 2.3249499 2.3078801 2.2402347 2.2576442 2.3779590 2.3280350 2.2451389 2.2843169 2.1168104 2.2561041 2.1210298 2.1941906 2.3130058 2.3429853 2.1552672 2.3633212 2.1286486 2.1730565 2.1940569 2.1393001 2.2749387 2.1604548 2.3212540 2.1276868 2.2021122 2.1838040 2.3315936 2.2470065 2.1301626 2.4556469 2.2736754 2.2899305 2.1810970 2.0511213 2.1558844 2.5290110 2.1549196 2.1782278 2.0164134 2.3250513 2.3261154 2.2140047 2.2996253 2.1409201 2.2026333 2.6652097 2.4044836 2.2820758 2.3084255 2.2000429 2.1884661 2.2348222 2.2908207 2.1982995 2.2579144 2.3051183 2.3865077 2.2466669 2.2606945 2.1750508 2.2585612 2.0825683 2.2555579 2.3123944 2.2176213 2.2391851 2.2602858 2.3500456 2.2286221 2.1015831 2.4308501 2.3740485 2.1431218 2.2303132 2.2972730 2.3050202 2.3823639 2.2368300 2.4178945 2.3511091 2.3076793 2.2640918 2.1068289 2.2435260 2.4312619 2.2893483 2.4522425 2.3558788 2.6000631 2.6280027 2.6655163 2.5780842 2.2810018 2.3202778 2.1547964 2.7207126 2.5468465 2.4795530 2.4307753 2.1732854 2.0886896 2.2365412 2.2590281 2.2785916 2.3488009 2.1684572 2.4553393 2.3239293 2.1448164 2.1966113 2.1703846 2.3724362 2.2633858 2.1710111 2.4754118 2.5149886 2.5002515 2.3706502 2.6286597 2.5363732 2.3109554 2.4912179 2.6261787 2.6540306 2.4489708 2.3657414 2.5847910 2.5916145 2.3051455 2.2035940 2.3277479 2.1106013 2.1547123 2.3121028 2.3003256 2.3012804 2.2033057 2.3268918 2.6231435 2.3534226 2.1140672 2.1343662 2.4694900 2.4915274 2.3530627 2.5252996 2.4373284 2.3174256 2.3994169 2.3308482 2.2375818 2.4612387 2.4573959 2.3226187 2.4749049 2.4541829 2.3188797 2.2972905 2.4456584 2.4599350 2.4296384 2.5702450 2.1722536 2.6410080 2.4957659 2.5738518 2.4884735 2.6087816 2.4193258 2.4144860 2.3562993 2.2276014 2.2421157 2.5113753 2.3646585 2.1940679 2.4885907 2.3556887 2.6427408 2.5469207 2.5739006 2.4243412 2.4481631 2.0709109 2.5388457 2.6380956 2.8890363 2.8270095 2.7263133 3.0552661 3.0103991 2.9172982 2.9610133 2.9959636 3.3164451 3.1630382 3.0258590 2.9075051 3.0128906 3.1977484 2.8289826 3.0637808 3.1296010 3.1365398 3.2095701 3.0500317 3.0095501 3.1353416 3.1123438 3.1074269 2.7797784 2.9238519 3.1381413 3.0218492 2.4472406 2.4520827 3.0153218 2.8809207 3.3593427 3.1940635 2.1197573 2.3011404 2.2694860 2.2050763 2.2804325 1.4241966 1.5889295 1.4657868 1.4895668 1.4438387 1.5742401 1.5530224 1.6029776 1.3819304 1.3340150 1.2949562 1.3771555 1.2467618 1.4278878 1.4201124 1.4099213 1.4831164 1.5342547 1.4236396 1.4666104 1.4069055 1.4254297 1.4477888 1.5128378 1.4343296 1.3520007 1.2956957 1.3946774 1.5842496 1.5224035 1.5090263 1.4675677 1.3385824 1.4008370 1.4320144 1.4512695 1.5276719 1.4384566 1.4342638 1.1672417 1.1893839 1.1746869 1.3563780 1.2972004 1.3038421 1.2629703 1.2357559 1.2816289 1.0062905 1.1814432 1.1004417 1.1387004 1.1834737 1.4647496 1.2435293 1.3884570 1.5686135 1.3502249 1.5003517 1.4402834 1.4976312 1.3797512 1.4235942 1.3155583 1.3608276 1.3009584 1.3008569 1.4005347 1.3483336 1.4403134 1.4679503 1.1765194 1.1377210 1.0356200 1.3250479 1.5643941 1.3829230 1.4872930 1.3276423 1.4812500 1.5069182 1.4249118 1.4711241 1.5136214 1.2232281 1.1884338 1.2318192 1.2424372 1.2109109 1.1998790 1.1365925 1.1285051 1.2594673 1.1980736 1.1799107 1.1579448 1.2498200 1.3242032 1.1090504 1.1492957 1.2705065 1.2635083 1.2451696 1.1950128 1.1649962 1.2024904 1.2413075 1.1913205 1.1638345 1.1840730 1.2433804 1.2107341 1.1992026 1.1836325 1.2043554 1.2257800 1.1009601 1.3297056 1.6364004 1.6448125 1.6312305 1.6018533 1.6381701 1.6443730 1.5654647 1.6529640 1.5229576 1.6401312 1.6744393 1.6826648 1.4200589 1.5502007 1.4885648 1.4120588 1.5243282 1.6601148 1.6232300 1.5506819 1.4469225 1.7637577 1.7127416 1.7919808 1.6258552 1.7554761 1.5806485 1.6036796 1.5556320 1.5655145 1.6655230 1.5499961 1.5804049 1.5546407 1.4398020 1.4548720 1.5999784 1.4334789 1.5025249 1.4284657 1.4028414 1.4603354 1.5654815 1.6322517 1.5708835 1.8065474 1.7141521 1.7591221 1.6705009 1.7086107 1.8057209 1.7844748 1.7508866 1.7957898 1.6421366 1.8044756 1.7752677 1.7178926 1.7926485 1.7752613 1.7542244 1.8095390 1.7769809 1.8419549 1.8371009 1.7101683 1.7974127 1.6242271 1.6086542 1.3197993 1.3417273 1.2716470 1.5353916 1.3709239 1.3226464 1.4530791 1.5281332 1.3656366 1.5487737 1.5481486 1.5158455 1.5626251 1.5270509 1.4891656 1.5585231 1.7634349 1.5988788 1.3484472 1.4874556 1.5578732 1.5141757 1.5272615 1.5561389 1.3488203 1.3786728 1.3760799 1.2596988 1.3692287 1.3097929 1.4419095 1.2861494 1.1742983 1.2524327 1.2191497 1.2360596 1.3262866 1.3412482 1.3637703 1.1841024 1.1493721 1.1968632 1.2618253 1.2829265 1.1437655 1.1641141 1.2120356 1.3204967 1.2463182 1.2621396 1.0445062 1.0180755 1.0394562 1.0291568 1.1348936 1.0798232 1.0425426 1.1866076 1.1693865 1.0965301 1.1796201 1.1602302 1.2519917 1.2027739 1.0036631 1.0081450 1.1271958 1.0955894 1.0868929 0.9788662 1.0762208 1.0519935 1.0442960 1.0157395 1.0952066 1.0360680 1.0149167 1.0246409 1.0685229 0.9914992 1.0464503 1.0110666 1.1321656 1.1314893 1.1040737 1.0520605 1.0764510 1.1298828 1.1030663 1.2497018 1.2726524 1.2556277 1.1569347 1.1134022 1.1694876 1.0780035 1.1443173 1.0211448 1.0469191 1.1289804 1.0831192 1.1216499 1.1383315 1.1818780 1.1687164 1.3038819 1.3954715 1.1331068 1.1539706 1.2732209 1.1824174 1.0853903 1.2533946 1.2271975 1.1627199 1.2608415 1.1358715 1.1881866 1.3137565 1.3403372 1.3084962 1.2885175 1.1946525 1.2391348 1.3168169 1.3667303 1.4092453 1.3192360 1.2245479 1.1377244 1.2934218 1.2380001 1.3935146 1.3784407 1.4404275 1.3980145 1.1796312 1.1964417 1.2939269 1.4306835 1.4537249 1.4646708 1.3700836 1.3419323 1.4121202 1.5349138 1.4279730 1.4668677 1.6648340 1.4221272 1.5305688 1.4736616 1.3849319 1.4559267 1.2746009 1.4142805 1.7387122 1.3753430 1.2927258 1.2254981 1.2540325 1.3119427 1.4252310 1.4535913 1.3362027 1.0835935 1.2455698 1.3452757 1.2440153 1.2693122 1.5256118 1.3161098 1.4746870 1.3254586 1.3911510 1.4684251 1.4304963 1.1539377 1.4868581 1.5057070 1.4879180 1.4071238 1.2146249 1.5424476 1.3195184 1.3408304 1.4186736 1.1565827 1.2868869 1.3193635 1.2240773 1.1486034 1.2692716 1.2237755 1.2053147 1.3557510 1.3038244 1.3082346 1.2280423 1.3626874 1.3582154 1.4501746 1.3522290 1.3328369 1.2900088 1.3312547 1.3237037 1.3137237 1.2581465 1.3419490 1.3713726 1.3339660 1.3771795 1.2413397 1.3152828 1.3263226 1.2319324 1.4665921 1.3404461 1.3176059 1.7992237 1.8633826 1.5567493 1.8287721 1.6582662 1.8657994 1.8512760 1.8568384 0.8144126 0.8063341 0.7644809 0.6023621 0.0000000 0.9052677 0.9767554 0.9238740 0.9706067 1.1913984 1.0345394 0.9725834 0.9036355 1.0552644 1.2066796 1.2287615 1.1806850 1.1242768 1.3445467 1.6107950 1.6216253 1.5879442 1.5685885 1.5919416 1.3260235 1.4220229 1.4340541 1.2779505 1.8930692 1.8134586 1.4474753 1.4693256 1.5176811 1.7355697 1.8077216 1.4719696 1.4274002 1.8039776 1.7891450 1.6162943 1.7416093 1.6444150 1.8068958 1.8469416 1.9275718 1.8254659 1.7806437 1.5977755 1.3290539 1.8273782 1.6313029 1.9026314 1.5950974 1.7816911 1.8064538 1.9306855 1.7618469 1.8537849 1.7764933 1.8591322 1.8978112 1.8767565 1.6891407 1.4642150 1.7972989 1.9376102 1.9807594 1.7719238 1.8342631 1.8593235 1.8160422 1.5875596 1.7247967 1.7010367 1.6072683 1.3916256 1.6854929 1.6416038 1.7160819 1.6922361 1.6630335 1.5608313 1.4793649 1.6109469 1.4978450 1.3700874 1.6600142 1.7431258 1.6993235 2.2667090 2.1442436 1.7576111 2.1945565 1.6635168 2.2005403 2.1440915 1.8924839 1.7160146 2.1164595 2.2479179 1.8662785 2.1842268 2.0914244 2.1580418 1.9495357 1.8656375 2.0553747 2.2361780 2.2250880 2.3363120 2.3435268 2.1930529 2.2008995 2.1150165 1.8736701 1.8289404 1.8198340 1.8358877 1.7468279 2.0057924 2.0446249 1.9620527 1.6473705 2.3412131 2.3812060 2.1775935 2.4003350 2.2688906 2.1937847 2.1421858 2.2139078 2.3156222 2.2605460 2.2888165 2.0650350 2.3616523 2.4640897 2.4485462 2.3387746 2.5310622 2.5926910 2.1794609 2.3955781 2.4030146 2.6283692 2.7429160 2.6082204 2.6147330 2.6194730 2.6657556 2.5546654 2.6834214 2.4211978 2.6897745 2.6389307 2.5471915 2.6381711 2.6951084 2.3225986 2.6219372 2.4410116 2.2660514 2.6840953 2.3571424 2.6296370 2.5989069 2.5101070 2.4959261 2.4224931 2.5830485 2.5278036 2.5299631 2.5415017 2.5170261 2.4135582 1.7841297 1.9345669 1.8961367 2.0160798 2.3041721 2.3832627 2.2918360 2.3955200 2.2681547 1.9920501 1.9118223 2.0319496 2.4512113 2.4955763 2.4278181 2.1991902 2.0984703 1.9113828 2.0697112 1.9869025 2.4041420 2.1569364 1.8570173 1.9958991 2.0038352 2.0230084 2.1445250 2.0861088 2.1000327 2.1309058 2.0680500 2.4044228 2.4327740 1.9512037 2.0612224 2.1241184 2.0094107 1.9436270 2.1787027 2.1570974 1.9967803 2.1282961 1.9184581 1.9653553 1.8143002 1.8785562 1.8204307 1.8843577 1.8935403 1.8607875 2.0633542 1.9050430 2.0702896 2.0917263 2.1541342 2.1392665 1.7816900 2.4845242 2.0985324 1.9144974 2.0934902 2.4918422 2.4411594 2.0588750 1.8832980 1.9019752 1.8671382 1.9216816 2.0443096 1.7939875 1.8598385 1.8988294 1.8991004 1.8324961 2.0502796 2.0353802 2.0770119 2.1978579 2.0105516 2.0387742 2.0193544 1.9631446 1.9500841 1.9299546 1.9796652 1.8701488 1.9239222 2.0275268 2.1839680 2.0897112 2.3827661 1.9962960 1.8578733 1.9622679 2.1283686 2.0354060 1.9569233 1.8669282 2.3846835 2.1458855 2.9468148 3.2360819 2.9461860 2.7962398 2.9242453 2.7115156 2.5827841 2.6079239 2.4981509 2.7108573 2.7857311 2.8339923 2.8428449 2.7204734 2.7556707 2.7764268 2.7609049 2.6117473 2.6251074 2.4614809 2.5712584 2.5622966 2.5098365 2.5442041 2.6182623 2.8173195 2.0603289 1.9542687 2.2632402 2.2988857 2.2021881 2.3684496 2.5618832 2.6931691 2.3508594 2.9742564 2.9323894 2.6755111 2.7095568 2.6229567 2.9020022 2.6187625 3.4057726 1.7920879 1.9437813 1.8724976 1.9191685 1.9695164 2.0933148 1.7793726 1.9921737 1.9177452 2.2054331 2.1758303 2.0161768 2.0254039 3.0756689 2.8812288 3.1668194 3.1226931 3.0878591 2.7934707 2.9384845 2.9936951 2.9773172 2.9237172 3.0324763 2.9952902 2.8472049 3.0232637 3.1280118 3.0709460 3.0845572 2.8704223 2.9443350 3.2125873 2.9317201 2.8386906 2.8745747 2.8300753 3.0953881 3.0425578 3.0534512 2.8917601 2.8416865 2.8382980 2.8368107 2.6373409 2.7886324 3.0211297 3.1710565 3.0166583 2.8437703 3.0192597 2.8199129 3.1392668 2.9378732 3.0421795 3.0900109 2.9443163 2.8427924 3.0420512 2.7344007 2.8206322 2.7888382 2.9742345 3.1680272 2.9769252 3.0456082 2.8090556 2.7815126 3.2472017 3.3189172 2.9311257 3.1997652 3.1642604 3.1319175 2.9880707 2.8184453 2.4182341 2.2205474 2.0581637 2.3292859 2.1767397 2.3189542 2.2747393 2.3544739 2.3378272 2.0996197 2.0513511 1.7662543 2.1031387 1.8852153 2.3303966 2.5665912 2.6823031 2.5878689 2.5268018 2.4723064 2.7113694 2.5343533 2.5451233 2.5651201 2.6661442 2.5380425 2.4262375 2.4638976 2.6771867 2.4165652 2.7066377 2.2152448 2.6394437 2.7854403 2.3160369 2.1783093 2.4090365 2.5003431 2.4143638 2.4961292 2.4646008 2.1239480 2.7921527 2.5400902 2.3094192 2.2180037 2.0493135 2.2294659 2.2698399 2.3656811 2.3086531 2.2962592 2.2373853 2.3328100 2.6963232 2.3481639 2.0350219 2.4755839 2.5136099 2.3520293 2.3919899 2.2120415 2.0557821 2.1341087 2.2557942 2.0516422 1.9851760 2.2806983 2.1883248 2.1440511 2.2346448 2.2325049 2.3495231 2.3392206 2.2346039 2.4211027 2.1002834 2.5596015 2.1518787 2.1330822 2.1866182 2.0884525 2.0408968 2.0894136 2.0451126 2.0130176 2.1086470 2.1278754 2.2447878 2.3569936 2.4201823 2.4538477 2.1968635 2.2909177 2.1254602 2.3985207 2.2710885 2.0963022 2.2434937 2.0217690 2.1960128 2.0224260 2.1800151 2.0943290 2.1979955 2.2708651 2.2340794 1.9401172 2.3460963 2.3818125 2.0651437 2.3373477 2.3317285 2.2082330 2.3070783 2.3354303 2.2728106 2.2412401 2.1785445 2.0156585 1.9849683 2.0983786 2.0969830 2.1763906 2.0974704 2.1367556 2.2216538 2.2545224 2.2684693 2.3996289 2.5299286 2.2722332 2.1050515 2.5759313 2.5052692 2.1985439 2.3275376 2.2242776 2.3259036 2.3847398 2.5047345 2.2341167 2.2260866 2.3476401 2.5407927 2.4770193 2.4570986 2.2088357 2.1680254 2.1809481 2.5093319 2.3943785 2.5706120 2.1474387 2.5139154 2.7240595 3.0124791 3.1326472 2.5741913 2.2740243 2.1133259 2.5636277 2.5138414 2.7083276 2.6324039 2.3456417 2.8493236 2.6762239 2.8620095 2.8021445 2.3419494 2.5820900 2.7151815 2.6853995 2.9701642 2.9198146 2.9193219 3.1446838 3.1860748 2.7239334 2.6211511 2.6635189 2.5087041 2.7448949 2.7436970 2.8647180 2.5275938 2.6954401 2.8010063 2.8985452 3.0225860 2.7012094 2.8510470 2.7153114 2.6220771 3.1898011 3.1279403 3.0672020 2.9870214 2.7561056 2.8563791 2.6026274 3.2062167 3.0495378 2.4798324 2.6070418 2.9213118 2.8630262 2.7669316 2.8895472 2.8847549 2.7757283 2.8190660 3.1466682 2.9090231 2.9587591 2.8657527 2.6663418 3.1947373 3.2456855 3.2447876 3.2288332 2.9003423 2.0512411 2.1171484 2.0342724 2.8310875 2.7018394 1.5772187 2.7667355 2.5026863 2.6141763 2.6157074 
Kitasatospora_azatica_KCTC_9699                                          2.4443325 2.3626209 2.3829192 2.3239349 2.4685618 2.2976899 2.0148893 2.1812372 2.2818564 2.3233843 2.5412081 2.0235438 2.2598297 2.4143558 1.9659227 2.1991305 2.4437138 2.1423087 2.2349918 2.2925294 2.2128000 2.3621644 2.8729308 2.1202657 2.5337162 2.5542892 2.6467413 2.5425083 2.6736921 2.3502379 3.2533224 3.2039675 2.9842191 3.0073472 2.4357107 2.8344062 2.4690434 3.1434171 2.8964224 3.1177468 2.6367622 2.8419353 2.1209171 2.0813371 2.1698923 2.1994743 2.1495581 2.1905651 2.8574325 2.7738054 2.4815328 2.4766920 2.3246682 2.4639222 2.4118107 2.5375683 2.2761116 2.1517746 2.1017202 2.1574968 2.6695337 3.0877847 2.7950979 2.1319699 2.3729618 2.2092128 2.2431062 2.1999650 2.3024235 2.1878509 2.2104890 2.2476271 2.5020089 2.5031912 1.8952023 2.4524949 2.4294669 2.4185690 2.6986063 2.5927910 2.6302935 2.6644481 2.4557725 2.4935705 2.3780267 2.3484190 2.2148377 2.4725869 2.1161906 2.1503769 2.3876976 2.3907251 2.5633552 2.1575748 2.3952398 2.2329533 1.9201722 2.0945494 2.1858977 2.5096711 2.2527250 2.0926600 2.0915759 2.1701754 2.2740923 2.4344217 2.5275968 2.2113560 2.2896799 2.4155867 2.1720311 2.0263877 2.1059828 2.2136880 2.3530453 2.2620165 2.4162732 2.4041021 2.5817321 2.6136727 2.8365791 2.2356862 1.8842317 2.1997732 2.4055782 2.4737918 2.2193049 2.3703529 2.2088008 2.3127482 2.0674643 2.3026742 2.4318641 2.4126808 2.4704961 2.3281681 2.3507768 2.1382998 2.1314983 2.2704958 2.1705641 2.1658813 2.1972512 2.0968822 2.1425362 2.4262280 2.0735518 2.3749299 1.7155025 2.2223401 2.6146234 1.9067931 2.2736052 1.9911019 2.0538038 1.9271805 2.3235555 2.3336867 2.3753372 2.4718774 2.2887967 2.2537625 2.2722815 2.1682117 2.2888143 2.1828924 2.1590289 2.1250543 2.2414109 2.4180944 2.6000419 2.3731620 2.0419538 2.3171729 2.2981891 2.2173791 2.1220177 2.1164852 2.2860066 2.3695405 2.2363888 2.3291043 2.3557831 2.2618612 2.1288969 2.5460279 2.8191562 2.7228248 2.2067677 2.2960915 2.2731320 2.1944200 2.1934767 2.0815448 2.2535555 2.2398865 2.2231337 2.1989415 2.1919604 2.2727924 2.1605430 2.2733389 2.4057817 2.3615955 2.0989489 2.1950375 2.1060062 2.1924307 2.3389899 2.3751474 2.3479977 2.3193526 2.2594903 2.2162603 2.2367963 2.1868913 2.1185038 2.0392949 2.3825901 2.2310135 2.2592052 2.1715273 2.0864907 2.0645937 2.2502350 2.1694379 2.3781361 2.1410610 2.3062498 1.9961639 1.8361861 1.9784818 1.9308305 1.8376474 1.9231648 1.8225754 2.0929101 2.1810613 1.9183045 2.0679158 1.8489825 2.2445632 1.8912464 1.9748581 2.0713570 1.9437193 1.8554530 1.8924378 1.7880036 1.9432549 1.7076943 1.7968752 1.8218538 1.9132511 1.8663283 1.7518300 2.0217105 1.9456570 1.9856640 1.9988550 2.0729320 2.2209106 1.9690118 2.0975068 2.0080252 2.2088622 2.1288802 2.1014295 2.1209765 2.1760641 2.2041374 1.9725918 2.0910877 2.2340288 2.1819752 2.1090290 2.0502247 2.2309961 1.9257546 1.8530136 2.1017559 2.0003592 1.9893971 2.2672684 2.1966088 2.1862603 2.1690362 2.1452242 1.9448528 2.2086048 2.1485693 2.2636471 2.2172818 2.1976460 2.3459881 2.2470020 2.2777833 2.3066638 2.0711064 1.9014434 1.8105637 1.9228320 1.9834660 2.1545597 2.1809600 2.0718657 1.9059427 1.9004370 2.0435318 2.0698432 2.1619292 2.0846859 1.8865042 2.0156320 1.9815674 1.9927115 2.1209044 2.3350495 1.8996929 2.2069624 1.9926460 2.2962837 2.0884509 2.4479435 2.2736794 1.9798252 2.1293933 1.8116285 2.1553014 2.1699696 1.7838451 1.8291438 1.7632449 2.1783730 2.1873292 2.0718491 1.9634745 1.8712479 2.0011806 1.8791967 1.9290630 1.7679679 2.0338540 1.9507006 2.1921570 2.1244514 2.0834279 2.2243251 2.1642934 2.1138295 1.6092299 2.1224657 2.0841438 2.1350811 2.1163745 2.0616388 1.9007660 1.8589469 2.1766515 2.2139424 2.1462206 2.2111595 2.1235147 2.3319333 1.8007498 1.7355614 2.4172366 2.6180487 2.5655774 2.4982167 2.7836241 2.7503325 2.8017538 2.8756717 2.7727913 3.0926794 2.8084745 2.3126501 3.1961073 2.5942996 2.6104590 1.6473807 1.8842388 1.9176834 1.9373580 1.8148532 1.6626617 1.9138722 2.3292759 2.0694308 2.0581713 2.0355780 2.1304237 2.2414777 2.0735922 2.0557767 1.9449977 2.1451969 2.1174453 2.2065630 2.1727320 1.9908119 1.9060364 2.0607037 2.0731085 1.5452180 2.1266190 2.0223082 2.0841455 1.9829122 1.9107300 2.0415148 2.0106419 2.0825529 2.1696425 2.0205136 2.2551125 2.0383332 2.1325786 2.0535353 2.0553497 2.0652929 1.9534924 1.9886926 2.0941288 1.9696586 1.8219698 2.0096670 2.0411272 2.0782908 1.9951057 1.8260268 2.0777451 1.7282074 1.9203356 2.0045983 2.0157976 1.8565784 1.6413215 1.8629990 1.6966586 2.0443560 1.9800463 2.0175957 2.0990611 2.2067197 2.0263970 2.0110918 1.7983550 1.8796546 2.1810828 2.1877761 2.0340393 2.0616424 1.2972856 1.9599289 2.0180908 2.0754618 2.1130965 1.9821578 1.8947983 2.0756160 2.0397781 1.9946966 1.9207175 2.0054062 2.0194314 1.9840405 2.3025044 2.2879592 1.6892736 1.7314456 2.0267678 1.9901853 2.0409569 2.0462516 1.9802596 1.8902226 1.8547701 1.8390996 1.7957135 2.0956248 2.0497921 1.8489871 1.8801108 1.9120920 1.8268655 1.6736016 1.5440642 2.1806821 2.1857147 1.7585204 2.1086612 2.1737382 2.0642351 2.0408172 2.0052377 2.1378646 2.1292568 2.0314042 1.9656733 1.7569130 1.9983589 2.0641600 2.0605964 2.1948941 2.2368496 1.9864821 1.8877882 1.7126776 2.0305585 2.2466394 2.0986890 1.7875242 2.0353645 1.8563374 1.7566622 1.8915558 1.9824736 2.0322205 2.0229387 1.9575132 2.1764985 1.9942938 1.9061864 1.9184106 1.9316714 2.0654773 1.8733269 1.7904757 1.8413750 2.0158139 1.9832653 1.8390739 2.0096779 1.8205196 1.7329509 1.9089102 2.0846926 2.2645929 2.1441020 1.9885481 1.9557145 1.9991950 1.9498126 1.9457828 1.8868678 1.9868718 1.9704326 2.5178725 2.0911765 2.0037278 1.8736194 2.1209698 2.4004298 1.7324952 1.9715560 1.9693974 1.9565677 2.0757444 2.0103785 2.0432095 1.9292284 1.8842565 1.9435268 1.6772683 1.8091145 2.1086353 2.1426474 1.9865223 1.8652465 1.5998982 1.7004548 1.7588491 1.6445824 1.9341662 1.9089338 1.8486330 1.8204794 1.7414215 1.7969826 1.9923414 1.9057551 1.8559345 2.1055037 2.0899858 2.0086706 2.1087853 2.2073038 1.9111488 2.0316341 2.3749069 2.1330316 2.2028598 2.0193771 2.1288077 2.1676439 2.2738513 2.0165326 2.2341327 2.2051411 2.0074079 2.3054898 2.1979599 2.1437872 2.4234338 2.0336420 2.1066010 2.3079233 2.3422360 2.2771798 2.3300458 2.3510836 2.2705965 2.2280002 2.1686071 2.3442776 2.2305034 2.2901217 2.3148631 2.2720850 1.9943856 1.9935259 2.0708578 1.9383214 1.6151726 2.0608530 1.9444876 1.9715717 2.1291962 1.9959952 2.1159914 1.9641268 1.9617182 1.9579729 2.1973460 2.0080820 2.2017341 2.0019365 2.1301086 2.1178197 2.0885339 1.9564657 1.9420279 2.0257057 2.4123157 2.1804458 2.1488738 2.2321665 2.3212333 2.1248970 2.2624272 2.0700280 2.3111473 2.3348544 2.0284281 2.0914812 2.1887145 2.2667814 2.1408276 2.0648180 2.1195880 1.9559895 2.3518922 2.2595043 1.9902826 2.1083924 1.9917979 2.4451322 2.3788684 2.3886497 2.2768257 2.1776297 1.9057868 2.6096943 2.5519378 2.6131285 2.7088060 2.5992891 2.6440845 2.4932554 2.4051354 2.3403939 2.3846784 2.2745103 2.2863418 2.2004964 2.3740589 2.1034652 1.8459619 1.9461158 2.4199797 1.9993937 1.9761880 2.3793200 2.2146810 2.4841375 2.5568521 2.4597093 2.0418818 2.2648054 2.4204984 2.2192887 2.4553578 2.4170238 2.4187586 2.2492854 2.3555760 2.2695951 2.2147839 2.3890289 2.1510327 2.1923530 2.4531074 2.5440401 2.4715423 2.4272637 2.4106938 2.3866078 2.4253333 2.2713941 2.4221788 2.0807044 2.4923023 2.8248967 2.1469234 2.2431323 2.2318337 2.1247996 2.0758417 2.4665723 2.3374476 2.3021515 2.4465169 2.2662350 2.1048351 2.3479459 2.1564659 2.6199577 2.4918225 2.1150303 2.1346264 2.0282059 2.2711159 2.2858955 2.4235174 2.4210241 2.3412387 2.2827334 2.1217069 2.1767110 2.2414941 2.0849194 2.0400282 2.4787577 2.4206387 2.1980214 2.3028843 1.8821651 2.1453227 2.3396034 2.2419301 2.3359680 2.5212314 2.7497083 2.1095602 2.8773019 2.3549633 2.3186271 2.5663008 2.2895824 2.1292745 2.3480892 2.2462729 2.4302126 2.3609959 2.3048979 2.2958666 2.3919332 2.2771798 2.1353666 2.4067530 2.3877665 2.4484581 2.6746417 2.2986754 2.5454443 2.5392195 2.3677716 2.3201597 2.3317495 2.3844890 2.3229178 2.5012446 2.6600754 2.3874740 2.5858368 2.4145376 2.4886534 2.5273198 2.5551027 2.5745982 2.4560072 2.9297687 2.6796491 2.2277148 2.3948078 2.5491360 2.4852825 2.5334103 2.3614995 2.3214942 2.3234728 2.4305474 2.4564663 2.6590019 2.4283120 2.7535650 2.5826341 2.6935038 2.4297424 2.5915571 2.7239631 2.8554606 2.7131230 2.9645631 2.2623652 2.2346984 2.4534266 2.3641210 2.2654884 2.1318156 2.6060862 2.5744735 2.9110417 2.7800072 2.7558925 2.8888660 2.7733776 2.6859780 2.6249610 2.6185348 2.6062259 2.5347695 2.5837412 2.6136736 2.7212066 2.6679811 2.6638148 2.6125627 2.5271226 2.5427054 2.5312366 2.0418017 2.1337583 2.0166422 1.8327789 1.9574076 1.9706901 1.9694716 1.8564421 1.8782103 1.8608660 1.8354568 1.9447861 1.9249347 1.9385186 2.0220765 2.3676647 2.3258134 2.2105302 2.0302732 2.0675407 2.1759424 2.0984607 2.0500474 2.0272960 2.0652687 2.0174982 2.0451900 2.0141521 1.6034387 1.8704624 1.8242522 2.0083422 2.0142654 2.0930286 2.0606271 2.2093316 2.2292555 2.1337601 2.1865201 2.2100417 2.3187747 2.2292911 2.2897732 2.0797492 2.0014333 2.1063651 2.0830563 2.0284992 2.0613643 2.0057316 1.9258424 2.2713857 2.0126815 2.1460352 2.0387373 2.2032216 2.1642549 2.0726890 2.0653691 2.1694086 1.9056821 2.1824733 2.0315286 1.9137358 1.8808547 2.0730035 2.0397883 2.2041918 2.4322449 2.5934533 1.7989373 2.0699030 2.1707034 2.3493502 2.4595323 2.1790453 2.0562203 2.1705668 2.1980929 2.4465474 2.4865522 2.4422288 2.4177969 2.2897429 2.2013495 2.2284642 2.2495642 2.2144324 2.2121783 2.2431313 2.3170511 2.4691394 2.5201619 2.4122274 2.5296019 2.4876549 2.5179748 2.2920990 2.3313268 2.4003941 2.2459082 2.2647386 2.6760398 2.7961023 2.2759019 2.4565186 2.3975041 2.2403468 2.2068119 2.4004369 2.2718408 2.3103506 2.3886393 2.4338612 2.4213015 2.2535733 2.2626335 2.2876630 2.3515748 2.1826040 2.3907577 2.5051197 2.6227510 2.5465871 2.5770888 2.5432321 2.5011252 2.3379283 2.4204334 2.4265880 2.7256998 2.5211153 2.3817889 2.3186957 2.5085068 2.3670959 2.3198193 2.2561202 2.2337980 2.4865210 2.4487886 2.3349579 2.4246878 2.2543421 2.6483683 2.5878570 2.5577843 2.3708728 2.3925193 2.5582975 2.4026582 2.3673242 2.2453170 2.3448902 2.0859585 2.3507968 2.2933493 2.2415978 2.3752389 2.3488351 2.4147497 2.1312561 2.2288683 2.4057436 2.3706294 2.4584421 2.7642805 2.7813215 2.8843569 2.8681381 2.6379185 2.6761803 2.3063890 2.4986548 2.6196880 2.2918200 2.3635487 2.2110464 2.2887282 2.4091589 2.3017874 2.2793153 2.2846125 2.0553210 2.0193402 2.1823246 2.0625856 2.0847283 2.3002882 2.2979698 2.1992276 2.3911128 2.2190488 2.2457017 2.5155684 2.1639743 2.2294393 2.1163438 2.3014082 2.2026988 2.1994862 1.9760457 2.4267912 2.3915686 2.4652842 2.3512817 2.3013307 2.4707772 2.4681314 2.3523149 2.3834872 2.2016340 2.2298433 2.3063356 2.2121750 2.2336429 2.1143070 2.2263097 2.2404682 2.2603276 2.3927354 2.1164749 2.2452249 2.4001154 2.1910219 2.1309168 2.2061223 2.3093231 2.3667879 2.3408452 2.4306351 2.2711101 2.3357530 2.3383813 2.3034014 2.2769132 2.1056368 2.2461836 2.2660505 2.1111118 2.2369243 1.9597358 2.2921487 2.3693967 2.3009836 2.2834571 2.3805387 2.0648472 2.3416592 2.3618477 2.3549329 2.2557016 2.1652980 1.9400317 2.1630962 2.1204112 2.3867094 2.1172853 2.2953748 2.1934126 2.3146530 2.3668912 2.1009283 2.3120043 2.1944086 2.2792648 2.2843360 2.1570346 2.3536364 2.1249581 2.3049271 2.1320839 2.1375225 2.2521498 2.1544481 2.1858894 2.2388934 2.2270057 2.2110008 2.2411378 2.1401434 2.2769067 2.1748106 2.1321061 2.2870425 2.2019368 2.2478255 2.2944784 1.9497957 2.2296538 2.2080673 2.4251750 2.3194849 2.3649343 2.3287921 2.4510819 2.5063999 2.1988454 2.2829365 2.3037540 2.4795527 2.2622838 2.3696100 2.3536759 2.3523570 2.4044279 2.5104527 2.2274511 2.4024046 2.3031688 2.0981967 2.0825976 2.0932727 2.2919572 2.3134930 2.3333849 2.3405910 2.3247906 2.3664435 2.3167727 2.1593929 2.2773047 2.3630118 2.3487534 2.0478660 2.1494429 2.3689732 2.2300828 2.2981212 2.2539875 2.1681965 2.2546609 2.3015541 2.2646809 2.3594318 2.3071909 2.4366202 2.3480286 2.4848390 2.3354856 2.4069648 2.1950753 2.2732311 2.1589886 2.3858936 2.2164481 2.0270289 2.3910825 2.2322014 2.2798325 2.3745107 2.4927291 2.3749798 2.3654348 2.3638573 2.1359674 2.1813786 2.2679696 2.2162992 2.2748275 2.3787117 2.4126655 2.2870196 2.4383300 2.5813393 2.3093260 2.2490780 2.2672809 2.3567384 2.1822964 2.1135286 2.1536901 2.1924603 2.1837242 2.1706353 2.2294347 2.3312244 2.1423838 2.2190889 2.2565534 2.2812042 2.2337424 2.1722327 2.1775493 2.0511526 2.1533639 2.2810896 2.3251405 2.2170505 2.2492209 2.1662178 2.1669193 2.2178301 2.2224723 2.1962780 2.1571528 2.3774899 2.2239549 2.2040026 2.5607973 2.2763165 2.4257095 2.4772784 2.4223641 2.4108265 2.2883418 2.1329541 2.2946346 2.2427151 2.3937117 2.4454798 2.3450969 2.6238578 2.4217913 2.1051241 2.2777868 2.5268313 2.2350267 2.0849203 2.2672122 2.3696475 2.4420878 2.5932422 2.4025140 2.4565494 2.3960250 2.3164253 2.2972915 2.1956005 2.1474800 2.2797285 2.2369333 2.1627412 2.2073128 2.3902421 1.9474553 2.5363568 2.2823301 2.4050928 2.3266880 2.2128199 2.0366545 2.0597873 2.3359295 2.4362258 2.0162472 2.1727696 2.2065279 2.5938326 2.3059611 2.2031499 2.2320203 2.1783220 2.2948594 2.3337092 2.3909658 2.4278972 2.4255007 2.3205022 2.1904723 2.3072523 2.2681025 2.4364953 2.1992151 2.4656655 2.1450555 2.1685376 2.2314005 2.0979147 2.1171342 2.1954155 2.2034878 2.3077466 2.0867851 2.1277449 2.2683909 1.9647967 2.1892794 2.2608133 2.1521690 2.0895915 2.4639813 2.4002316 2.1001132 2.1779364 2.3593968 1.9369929 2.3240103 2.3986285 2.2916283 2.0960883 2.3521655 2.3943661 2.4708190 2.0452842 2.2797885 2.2675229 2.2118635 2.2373030 2.5323807 2.4085952 2.3000073 2.4563712 2.0719772 2.2063715 2.1733430 2.1138164 2.2296184 2.2438659 2.2685383 2.3067822 2.1647809 2.1144505 2.2681628 1.9757849 2.1172107 2.2794038 2.1425508 2.2809036 2.2740487 2.3808333 2.1593685 2.2145290 2.3363392 2.3105237 2.3802478 2.3086827 2.2621783 2.2332185 2.2420424 2.1710532 1.9790861 2.2977322 2.0216314 2.2590848 2.2397057 2.2243331 2.1318762 2.1933732 2.1363010 1.9088401 1.9877535 1.9773420 2.0632140 2.2392428 1.9698942 2.2157907 2.1889382 2.3265742 2.2536661 2.3263912 2.1885887 2.2737298 2.2538120 2.1620956 2.3146110 2.2547582 2.2598519 2.2483405 2.1120115 2.0279340 2.0446209 2.0877999 2.0122604 2.1258135 1.9886952 2.1396373 2.0604367 2.0976654 2.2141294 2.1360350 2.2645986 2.3329179 2.3064355 2.0751800 2.3603503 2.4855093 2.3970145 2.1022450 2.0310112 2.2081955 2.3746326 2.2663848 2.1576812 2.0205560 2.3976209 2.3913950 2.1888494 2.3846436 2.0942704 2.2590212 2.4334933 2.1473833 1.9701677 1.9622353 2.1643145 2.2829920 2.3885820 2.2323040 2.2379734 2.2181748 2.2243151 2.1316226 2.1774196 2.2001534 2.0996968 2.1346738 2.3365222 2.3122989 2.3754772 2.4049548 2.1562171 2.4038684 2.5274296 2.3626126 2.1571463 2.4645458 2.4930338 2.3257354 2.2703253 2.4300786 2.4248302 2.7019402 2.4092910 2.4574840 2.5167611 2.5318587 2.3867569 2.1322734 2.4186309 2.3514781 2.2597498 2.3224345 2.4016822 2.4875588 2.4724333 2.5942985 2.4018137 2.2505869 2.4857121 2.0855156 2.5999638 2.5448034 2.4755216 2.4325983 2.0955227 2.1374226 2.1053526 2.4310369 2.0972602 2.2021606 2.0484073 2.2665461 2.3733687 2.1870541 2.0814096 1.9986779 2.2033195 2.2149051 2.3177789 2.5784709 2.2491616 2.7486759 2.5170518 2.4615848 2.4600678 2.3598476 2.6429359 2.6799410 2.8121188 2.5253434 2.4442228 2.4466724 2.5321611 2.0939487 2.2498777 2.0882597 2.0236748 2.2818838 2.3440592 2.1378055 2.3674934 2.1228796 2.3011225 2.5236271 2.2504083 1.9914137 2.1574596 2.4392569 2.5958803 2.5442369 2.6101214 2.5949228 2.5932942 2.5625194 2.4764970 2.4877511 2.5566860 2.5798246 2.5183270 2.5724559 2.6622959 2.4162288 2.2509311 2.5285578 2.4809881 2.5158029 2.3792156 2.4631637 2.4893655 2.6108503 2.6400191 2.5592818 2.7001044 2.5310066 2.4289096 2.4716753 2.2363366 2.3056692 2.4868502 2.2017582 2.2074571 2.6242680 2.4558397 2.5971763 2.6599067 2.4586726 2.3715661 2.4589576 2.2582418 2.7258312 2.7260873 2.8176084 2.6096431 2.6924781 2.8113778 2.8300854 2.8362728 2.7108360 2.7982264 2.9572624 2.8205214 2.8435504 2.8091075 2.8093570 2.8438617 2.9087944 2.9169395 2.9020613 3.0406228 3.1928781 2.9540941 2.8530229 3.1870933 3.1671958 3.0922193 2.7647482 2.8819033 2.9848217 3.1309440 2.5540344 2.5365587 2.8512566 2.9812303 3.1414943 3.1866574 2.0931259 2.3082781 2.1733096 2.0147348 2.0837513 1.6946037 1.7374597 1.7046642 1.7048817 1.7172521 1.6381378 1.6030720 1.8332012 1.4199211 1.4458728 1.4095111 1.4226779 1.3006577 1.4680616 1.8018930 1.7600098 1.8117926 1.9737705 1.4735707 1.6037789 1.4289300 1.4684398 1.4308430 1.4548211 1.4230524 1.3514077 1.3515445 1.3410425 1.7884208 1.8970892 1.6973355 1.7075346 1.5483115 1.7919034 1.8516644 1.6500373 1.6591657 1.5766387 1.5443341 1.3556716 1.3583687 1.3648311 1.5403483 1.4424348 1.5705851 1.5765645 1.5312715 1.4745029 1.1797171 1.2672649 1.1801584 1.2209716 1.2377732 1.7467610 1.3004095 1.6787356 1.6510656 1.5675398 1.7173468 1.4961955 1.6794576 1.4605235 1.6772188 1.5893847 1.5465778 1.4725179 1.5495966 1.6071380 1.5643575 1.4826889 1.6429422 1.3511924 1.2617511 1.1998353 1.4234536 1.4210615 1.4705684 1.3388440 1.4022851 1.5877652 1.6550843 1.5844278 1.6474153 1.6641298 1.3168648 1.1305002 1.2768866 1.2773040 1.1224247 1.2200580 1.1963676 1.1465210 1.1914719 1.1849356 1.1096751 1.2838734 1.2755868 1.3655833 1.2711172 1.2175043 1.2518305 1.2183261 1.3007580 1.3024224 1.3031244 1.3141594 1.2812758 1.3549440 1.2386231 1.1952066 1.3373614 1.2136170 1.3398496 1.2945892 1.5787885 1.3816173 1.1005394 1.4501281 1.5940800 1.6086148 1.5143185 1.5453970 1.5484158 1.5379603 1.5302349 1.6004244 1.5496652 1.6399792 1.7631461 1.6177772 1.4197439 1.5321904 1.4131087 1.4547773 1.4412497 1.6597191 1.5390810 1.3986189 1.4798903 1.6971939 1.6360541 1.6941152 1.6553417 1.7373809 1.6617369 1.6673922 1.5984837 1.3718046 1.5941571 1.4369800 1.6228848 1.6590599 1.4895290 1.4535226 1.5681600 1.4808633 1.5729924 1.4329476 1.3977642 1.5144776 1.4777412 1.6125372 1.6941199 1.7115226 1.6871221 1.7222788 1.5594567 1.6112416 1.6322880 1.7015468 1.6309415 1.7298871 1.6292253 1.7634567 1.7226439 1.6655553 1.7004248 1.7075918 1.7016409 1.7401739 1.6862419 1.7111803 1.8068614 1.7459204 1.8336686 1.5590139 1.5399238 1.4580591 1.4014544 1.4202379 1.4982061 1.4130993 1.3254543 1.4471694 1.4231982 1.3604624 1.4146788 1.4354659 1.4811951 1.4533858 1.5006628 1.6052350 1.4102623 1.7100726 1.5508110 1.4012322 1.4752098 1.5578816 1.5676418 1.4532434 1.4773993 1.4056467 1.4679099 1.4831368 1.3373470 1.4382848 1.4108029 1.6452765 1.4534453 1.3373283 1.3092617 1.4320312 1.3117527 1.2553193 1.2193362 1.4059741 1.2343742 1.1211637 1.1573468 1.1613883 1.3211373 1.2471338 1.2480571 1.1850854 1.2356717 1.1347478 1.1760839 1.1110379 1.1182082 1.0737532 1.1267481 1.1687262 1.0913263 0.9997730 1.1208102 1.1294308 1.2017520 1.1799232 1.1287858 1.1388841 1.1035958 1.2199653 1.2653988 1.2189459 1.2737282 1.3157640 1.2727568 1.1928554 1.1877563 1.1464678 1.2310532 1.2868293 1.2405750 1.2255194 1.1291511 1.1112934 1.1483468 1.3273900 1.3446480 1.2461197 1.0803416 1.3565592 1.2609020 0.9647352 1.0122608 1.0842578 1.0305166 1.3520487 1.2417356 1.2104479 1.1902555 1.2230380 1.1523220 1.1846559 1.1351500 1.0508773 1.1593112 1.1311073 1.1121774 1.2350857 1.1999963 1.2166931 1.3170107 1.3806677 1.1736505 1.2311108 1.2118874 1.2426392 1.1501415 1.2867219 1.2101701 1.1967290 1.2827834 1.1491564 1.1826795 1.3523604 1.3040092 1.2509026 1.2467285 1.2144860 1.2124482 1.5129166 1.5574144 1.6265250 1.4115822 1.1444309 1.1835453 1.2876750 1.2017826 1.5243306 1.6334402 1.5676132 1.6547031 1.2935709 1.2170505 1.3499736 1.4867621 1.5272412 1.4221504 1.4693754 1.3677874 1.4766921 1.6177159 1.3329352 1.4077106 1.6457159 1.5721200 1.5466939 1.4395631 1.5304068 1.5881387 1.3593618 1.5638215 1.5795000 1.3631203 1.3587542 1.1940375 1.2232870 1.2767363 1.5968509 1.6202724 1.4470715 1.1834910 1.4098734 1.4399408 1.3173625 1.3273308 1.5923379 1.4440928 1.6617563 1.4971509 1.4025133 1.7274868 1.5955273 1.2092997 1.6556767 1.5778633 1.4951171 1.3981066 1.3683618 1.6156340 1.3805239 1.3515718 1.3605668 1.0907146 1.3586181 1.2984795 1.2897303 1.0928268 1.3317963 1.3763398 1.3031981 1.3914977 1.3841796 1.3380402 1.3761597 1.5094853 1.4771228 1.5646523 1.4429420 1.5142873 1.3933721 1.3776635 1.3419781 1.3562228 1.3569430 1.4283676 1.3071273 1.4038499 1.5975864 1.3854894 1.3573716 1.2259079 1.3713142 1.6728847 1.4687392 1.4031592 1.7176964 1.7955502 1.6125422 1.7972945 1.4396103 1.7004276 1.7276876 1.9022085 0.8429073 0.8348355 0.8178558 0.7202683 0.9052677 0.0000000 0.5496295 0.5328669 0.5802225 0.8833629 0.7755491 0.7561657 1.2147304 1.0012413 1.2235851 1.2603915 1.1726596 1.1138459 1.2775423 1.6858542 1.7727801 1.7572980 1.6962632 1.7169496 1.4191800 1.5167449 1.5400073 1.4206232 1.7843919 1.7624570 1.5715746 1.5567756 1.6311256 1.9202890 1.9985593 1.7773833 1.6623683 1.7062604 1.7979821 1.8807916 1.8801604 1.8235266 1.9819337 1.7810402 1.9205176 1.8783447 1.8235502 1.7930487 1.5154544 2.1513007 1.8269928 2.0238361 1.6583077 1.9653003 2.1946594 1.8606540 1.7929419 1.8882929 1.9203914 2.0001698 1.9915040 2.0892281 1.7947078 1.6523190 2.0265303 2.1222564 1.9000715 1.9700816 1.7897481 1.9694788 1.9145416 1.8682859 1.8575581 1.8540087 1.8588383 1.7062004 1.8282117 1.8556934 1.9627215 1.8696918 1.8536895 1.7509265 1.6414277 1.7863875 1.5318962 1.4233622 1.8406691 1.9702370 1.8701389 2.3983618 2.1426671 1.9338994 2.0224284 1.9960168 2.3528542 2.2049699 2.0166101 1.7098950 2.1337900 2.2184991 1.7891970 2.2185929 2.0833345 2.0107868 1.8251102 1.9721373 2.2177421 2.2281062 2.2546258 2.1906252 2.4384331 2.1758668 2.1353834 2.1456045 1.9984412 1.9592022 1.9391330 1.9960936 1.8131104 2.1214950 2.1555421 2.1776351 1.8234012 2.6232319 2.7128113 2.4732791 2.6549393 2.4619727 2.4442005 2.2403585 2.4033751 2.4075846 2.5002622 2.4789490 2.3673065 2.5561194 2.7929680 2.6463335 2.7980681 3.0548226 3.1433939 2.5191830 2.8065199 2.7467052 2.9205279 3.2092874 3.2372542 2.7147258 2.7230675 2.8673928 2.6910296 2.8153521 2.6804821 2.9036994 2.7683311 2.7436410 2.8437692 2.6382630 2.5060856 2.7812042 2.7807041 2.3591726 2.8470038 2.5710917 2.8777553 2.7423005 2.6388727 2.6751857 2.6001921 2.4945641 3.1277802 2.8980908 2.9924491 2.8136493 2.6436897 1.9289755 1.8814339 1.8842011 1.9687017 2.1469562 2.3814535 2.2768985 2.3215350 2.3381509 2.2163836 2.1319105 2.1086472 2.5267462 2.4343545 2.4665138 2.3652586 2.1122418 2.1284035 2.3364078 2.0706953 2.4137206 2.2813938 2.0961323 2.2654017 2.2797176 2.3346793 2.4108484 2.4877607 2.5397787 2.2262157 2.3453380 2.4462481 2.8177255 2.2072730 2.2326368 2.5369636 2.2210285 2.3211099 2.5427126 2.2918631 2.1136479 2.3326570 2.1430877 2.3358019 2.1224014 2.1041223 2.1911196 2.2428548 2.1966735 2.1164599 2.3122370 2.2791689 2.3379179 2.2520727 2.2410878 2.1516461 1.9302504 2.7011862 2.3618919 2.1831253 2.2890410 2.4808769 2.5501845 2.1521886 2.0133462 2.0833114 2.1027114 2.2032944 2.2901007 2.1141949 2.0010742 2.1566268 2.0520202 2.0362172 1.9456643 2.3219466 2.2682566 2.4495322 2.1768882 2.1020830 2.3959086 2.2153058 2.2735321 2.1804317 2.2026255 2.2369539 2.1346409 2.1937856 2.0312831 2.3318044 2.5152295 2.1982324 2.1590864 2.0870073 2.0853330 2.3433228 2.1013795 2.1982502 2.1109434 2.2353608 3.2127848 3.4332531 3.0025955 2.8734515 2.8353620 2.9327516 2.8050215 2.4642230 2.6459938 2.9095462 2.7709294 2.7251634 2.8352622 2.7834058 3.0387927 2.6571608 2.6704130 2.8162727 2.7979833 2.6208310 2.6032652 2.5484400 2.5845655 2.8046511 2.2832172 2.9837041 1.9773606 1.8227800 2.5006112 2.3278970 2.2479919 2.3247007 2.4384472 2.8645399 2.6083540 3.1017981 2.9199686 2.8432597 2.8463994 2.9957431 2.8642227 2.6369619 3.2886269 1.8250886 2.0308440 2.0066747 2.0931363 1.7966821 1.8601783 1.9846187 2.1352836 2.1311622 2.1407869 2.1203915 2.2838778 2.1693054 2.6370531 2.4631593 2.5331832 2.5954279 2.5890061 2.4577059 2.6419394 2.4966812 2.5988387 2.5976122 2.6139581 2.6422433 2.5326476 2.5517008 2.6588858 2.6044628 2.6406598 2.6448279 2.7597991 2.5921099 2.5577799 2.4772522 2.5274162 2.4830219 2.7083281 2.6959425 2.8011261 2.7326118 2.8422598 2.8363936 2.7035764 2.5969609 2.8031086 2.7688152 2.6502848 2.7691488 2.6047985 2.8016656 2.3912542 2.7654989 2.6137992 2.6237649 2.6304168 2.6186361 2.5190364 2.8635151 2.4760754 2.5433672 2.6765929 2.5546860 2.7803152 2.7643646 2.4322919 2.5467103 2.5193414 2.7716994 2.8189547 2.7635364 2.9621137 2.6849029 2.6747909 2.7276455 2.7376094 2.3256839 1.9588334 1.9272271 2.0862311 2.1415029 2.1692705 1.9821582 1.9604969 1.9321142 1.9623126 2.2623292 1.8308865 2.0054894 2.2618023 2.2025329 2.5368700 2.6778587 2.7081280 2.4370361 2.5613306 2.5314963 2.5193871 2.4488610 2.5213561 2.7139462 2.4928892 2.6016229 2.3327756 2.5643642 2.4776882 2.7227991 2.3475556 2.6815172 2.6489703 2.3289361 2.3828339 2.3801948 2.5439590 2.2803469 2.4701382 2.3258311 2.1145920 2.5873159 2.3016374 2.3588122 2.2563922 2.0496470 2.2039233 2.2330342 2.3436411 2.3462424 2.3354347 2.1867860 2.3070438 2.6263886 2.4216300 2.1532150 2.3844010 2.5342872 2.3158415 2.2594588 2.4608747 2.2330805 2.3995900 2.4864995 2.1368245 2.1592510 2.4899236 2.1488009 2.1327082 2.4728299 2.3416903 2.5720888 2.7099544 2.3390605 2.6695131 2.2805558 2.8594035 2.2665207 2.4684344 2.4413937 2.2802418 2.2809818 2.3785150 2.2135111 2.4207724 2.3214283 2.4375691 2.5397176 2.6944617 2.6866611 2.7442924 2.4185333 2.6615586 2.4933757 2.6223665 2.5801063 2.2783723 2.3493317 2.3006087 2.5615877 2.3670461 2.4396372 2.1767368 2.5480410 2.8480943 2.6373990 2.4648538 2.8797475 2.5366218 2.3358696 2.6355448 2.5632341 2.2860216 2.5496975 2.4944963 2.6120282 2.5529899 2.5599233 2.4439501 2.1952818 2.4894888 2.4418543 2.3801843 2.4902322 2.5278709 2.3582172 2.3296312 2.6399858 2.5996104 2.8990925 2.4651317 2.4955641 2.9929327 2.7134952 2.6277132 2.2899902 2.3363305 2.5501760 2.6168046 2.6676034 2.6944608 2.4599132 2.7089452 2.8274840 2.8137075 2.5503598 2.6985605 2.7475873 2.7036988 2.9063784 2.7463986 2.8110202 2.3845771 2.7243517 2.6084526 3.0460271 3.3264336 2.4871603 2.2566618 2.3860848 2.4137431 2.0722773 2.1096855 2.0201997 2.1878951 3.1437383 2.7471570 2.9524333 2.8678673 2.5412000 2.6985848 2.5275033 2.6614861 3.1454344 2.8667314 2.9063063 3.0118681 3.0172406 2.6053829 2.8318565 2.7413172 2.4717410 2.6825067 2.6182482 2.6230981 2.5579031 2.5263083 2.7147420 2.5862917 2.6988691 2.4728248 2.5762219 2.5256538 2.6423685 2.7536074 2.6901202 2.8100883 2.7820049 2.4383381 2.7897692 2.4809411 3.2656906 2.8962445 2.3458234 2.4700347 2.5672945 2.9085138 2.7477235 2.6237979 2.8560708 2.7398555 2.6513992 2.6425968 2.5761931 2.7549341 3.0656961 2.7960154 2.7848031 3.1212187 3.4356397 3.5298757 2.9539854 2.1462681 2.2423154 2.3232672 2.8457338 2.8910976 1.6905005 2.4613372 2.6829715 2.9539086 2.6472995 
Streptomyces_megasporus                                                  2.3113477 2.3143136 2.3096118 2.3172785 2.3491189 2.0538111 2.0652190 2.3332787 2.3361778 2.3229545 2.4069479 2.1417499 2.1567417 2.1706045 2.0145282 1.9444901 2.3348562 2.3037214 2.1014039 2.3755126 2.1930561 2.4291932 2.7678640 2.2077296 2.5871716 2.7813573 2.5424241 2.4328914 2.5410433 2.3366260 3.0726330 2.7882252 2.8674277 2.8042753 2.1450861 2.8261544 2.6030957 2.8811881 2.7146060 3.0151214 2.5245765 2.6067601 2.2023105 1.9136878 1.9868868 2.0698143 2.0777037 2.0090835 2.6873762 2.5096396 2.1442688 2.3655036 2.1585188 2.2269706 2.3593349 2.5074688 2.1390663 2.0318208 2.0675768 2.1113012 2.3476814 2.8162555 2.4586325 1.9146079 2.2443970 2.0332500 2.1580390 2.0730332 2.1233179 2.0575937 2.1258049 2.2378197 2.2088633 2.6805150 1.8171317 2.3183794 2.4558763 2.4025867 2.5435439 2.4172032 2.4753812 2.3108618 2.1667682 2.2014190 2.1468987 2.1869009 1.8565652 2.3332015 2.0489554 1.9846771 2.1374142 2.2769771 2.4587580 2.0573367 2.3020720 2.1651615 1.8393053 2.0269076 1.9810058 2.4506814 2.2420963 2.0604671 2.0819235 2.1221715 1.9936418 2.2214555 2.2612351 1.9914678 2.1871597 2.3852602 2.0522109 2.0169870 2.0566713 2.0310072 2.1449611 2.2196914 2.2142808 2.4191611 2.3471375 2.4085845 2.6141083 2.1021671 1.7686461 2.2351765 2.5957052 2.5876464 2.4626768 2.3273365 2.2448250 2.3626742 2.2009842 2.3786896 2.4619544 2.4844852 2.5867512 2.5234431 2.6149481 2.2560336 2.3257302 2.4438893 2.3166660 2.4984566 2.4163983 2.2788765 2.1962340 2.5255376 2.1516541 2.4327441 1.7619706 2.2638056 2.5180687 1.8313641 2.2656148 2.0634507 2.2159056 2.1376397 2.4091391 2.2808490 2.3407259 2.6817121 2.2216530 2.5145951 2.4390149 2.3078436 2.4468799 2.3955570 2.3751219 2.1441785 2.3176217 2.4144808 2.5546480 2.3733750 2.0205449 2.2713701 2.2284323 2.2770852 2.4062649 2.1317319 2.3314184 2.4766352 2.2935600 2.5564173 2.2872332 2.2666042 2.1931830 2.4759558 2.6393186 2.6753013 2.2664051 1.9915537 2.3093224 2.1995722 2.1950291 2.1857280 2.3243332 2.2597958 2.1413262 2.3140054 2.1528962 2.2711259 2.2543131 2.2166609 2.2519696 2.2336334 1.9930487 2.4051407 2.1580083 2.3060382 2.1283940 2.1482059 2.1001193 2.1266832 2.0466020 2.0743629 2.0538281 2.0848455 2.0222898 1.9085693 2.1365934 2.1085352 2.0835257 2.1173609 2.0023939 1.9549140 2.1420450 2.0838382 2.2252836 2.0621490 1.9792025 1.8610613 1.8187685 1.8820907 1.8344338 1.8687430 1.8401674 1.7088722 1.7893295 2.0561887 1.9727315 1.9890558 1.7647734 2.0221344 1.8929666 2.0251333 2.1595939 1.9629211 1.8558172 2.0078697 1.9324687 2.0641430 1.8008215 1.9053723 1.8980312 1.9630548 1.8702796 1.7931508 2.0904864 1.9971264 2.0290150 1.9433813 1.9752529 2.1799451 1.8724263 2.0917129 1.8604229 2.1668252 2.0879202 1.8713126 2.1606317 2.1218930 2.0684404 1.9461313 2.0514174 2.2603957 2.2014903 2.1485602 2.0984936 1.9857363 1.9836169 1.8009298 2.1314405 1.8729584 1.9140287 2.1638937 2.0820884 2.0542166 2.0920845 2.1581420 1.8308990 1.9784970 2.2097190 2.1818044 2.2091970 2.1122953 2.3240297 2.2090802 2.1557436 2.0544019 2.0728714 1.7307345 1.8326557 1.9456146 1.7513411 2.1393365 2.2725286 2.1684269 1.8727925 1.9559053 2.0017452 2.1652196 2.1177312 2.1750411 1.8766570 2.0790262 2.1041017 2.0870991 2.1732764 1.9666623 1.7424956 2.0175010 1.8663797 2.1487527 1.7728808 2.3892639 2.3766049 1.9522128 2.1494023 1.8233253 2.1661666 2.2279585 1.8435249 1.7715016 1.8798330 2.1512163 2.2177089 2.0752352 1.9897596 1.9250587 1.8678895 1.7652823 1.8235219 1.6646144 1.9082662 1.7262722 2.2620557 2.1379029 2.2411545 2.1970730 2.1310868 2.0559917 1.4734845 2.1731777 2.1684211 2.2379046 2.2665307 2.0045668 1.6097596 1.7163244 2.0217736 2.0768953 2.1762711 2.0899681 1.8120744 1.8035504 1.9083296 1.8067161 2.2808195 2.3910388 2.5382847 2.4258986 2.5134163 2.3357241 2.5370873 2.5940163 2.5835206 2.9624985 2.5703698 2.0232383 2.9635654 2.4732769 2.5426204 1.7285939 1.8371219 1.9253637 1.9687615 1.9044623 1.6860473 2.0031757 2.2412589 2.0391932 2.1338681 2.2124326 1.9448709 2.1608358 2.1554777 2.0401151 1.9182828 1.9784420 1.9355706 1.9911775 2.0080477 1.9462360 1.8580213 1.9065908 1.9315646 1.4840543 2.0341526 1.8562385 1.8959453 1.8876802 1.7965152 1.9206448 1.9226341 1.7828821 1.9459224 1.9569192 2.0522337 1.8553415 2.1156524 1.9884398 1.9993146 2.0080859 1.8915224 1.9699998 2.0604294 2.0039008 1.8954826 1.9447583 2.0098255 1.8807850 1.8355662 1.7152435 1.9226124 1.6143193 2.0764762 2.0002138 1.8581238 2.0202226 1.7214882 1.8072016 1.5125042 1.7655078 1.9410150 2.0127234 1.9740654 2.2090568 2.0372923 1.9487236 1.7643164 1.8736871 2.2136150 2.1305243 1.9901403 1.9006207 1.2800902 1.7597289 1.7292087 1.9516133 1.9842522 1.9601659 1.8409253 1.8930839 1.8870694 1.9250439 1.8438155 1.9414897 1.9191210 1.7508609 2.0047976 2.0678011 1.5835740 1.6573923 1.8265241 1.8277675 1.9361108 1.9875292 1.8943066 1.5581280 1.6628982 1.8103872 1.7972003 2.1048893 1.8864367 1.8240178 1.8864486 1.8142478 1.7542675 1.5745526 1.6486085 1.9655306 2.0263598 1.8027622 2.1473622 1.9391022 1.8489886 1.9547646 2.0048101 1.9877710 1.8538590 1.8662662 1.7988923 1.6150469 1.8540989 1.9191524 1.8964345 1.9024670 1.9295331 1.6771245 2.0807300 1.7489263 1.9078493 2.2815487 2.2355282 2.0190834 2.1857893 1.8967011 1.8133705 1.8827973 2.0983912 2.1344367 2.1554302 2.0940742 2.2900611 1.9427666 1.8118128 1.8749510 1.7117700 1.8280791 1.7110516 1.7071918 1.7937638 1.7868830 1.9154644 1.9675208 1.9571519 1.8529978 1.6277597 1.8492257 1.8392547 2.2016052 2.0786038 1.8007193 1.8496407 1.8070288 1.7328288 1.8237033 1.6217002 1.7747468 1.8163804 2.2910896 1.7468426 1.9433647 1.9574682 1.9134241 2.5378364 1.7165980 1.8755119 1.8511507 1.8081149 1.9079909 1.9877213 1.9458313 1.8919243 1.9798849 1.9083888 1.6767190 1.8386015 2.1598365 2.2860164 2.0430622 1.9143124 1.6729702 1.7478423 1.4718212 1.5260496 1.7223046 1.6709210 1.5898607 1.8796611 1.8063416 1.6742535 1.6973944 1.8426327 1.7114228 2.0588988 2.0515746 2.0440928 2.0897757 2.2337224 1.8992126 2.0203839 2.4317149 2.0742017 2.1928423 1.9008199 2.0629621 2.1514210 2.2234395 1.8988379 2.2312611 2.1638181 1.9457166 2.2028130 2.0354673 1.9178859 2.1431543 1.7694517 1.8766565 2.1963935 2.3574551 2.2672785 2.3687518 2.3275885 2.1965996 1.9578934 2.1418218 2.2601193 2.2226625 2.2321572 2.1526158 2.1494413 1.8874674 1.8017200 1.8339197 1.7665430 1.5258022 1.8403997 1.7175913 1.7664794 1.8557595 1.8874241 1.9524992 1.8758874 1.7598657 1.9333608 2.1320295 1.8074908 1.9117030 1.8551264 1.9397209 1.9069067 2.0379825 2.0040809 1.8590594 1.8425366 2.1541791 1.9562961 2.0551305 2.1207302 2.0762229 1.9979258 1.9720577 1.9766478 2.1897200 2.3355857 1.9016595 1.9648710 2.0447420 2.1564136 2.2329324 2.0710639 2.0697045 1.9470178 1.9503552 2.1177024 1.7447823 1.9306653 1.8311263 2.2190749 2.2381143 2.1893002 2.1896331 2.2547230 1.8855521 2.4491777 2.3723911 2.4950607 2.4726687 2.2150728 2.5915430 2.3443396 2.4719808 2.2029441 2.2397684 2.2738244 2.2210433 2.1217981 2.2648259 1.8817132 1.6611948 1.8099426 2.1961186 1.8080958 1.8478644 2.1873531 2.0059899 2.3376984 2.2648297 2.2229245 2.0729873 2.2311741 2.3385965 2.1951546 2.4345483 2.5766959 2.4710434 2.0875551 2.2745112 2.0950553 2.0592394 2.4598282 2.1532126 2.1387380 2.1648116 2.3240461 2.3225869 2.3554318 2.2633016 2.2549699 2.2542563 2.1318405 2.1532718 1.8716097 2.1831332 2.7620664 1.9310477 1.9118344 2.1174291 1.8268313 1.9082134 2.3933802 2.4007908 2.2971511 2.4189980 2.2725268 2.1732661 2.2899841 2.0414696 2.3988121 2.4723954 2.2929323 2.1636429 2.1827204 1.8901404 2.1840668 2.2643392 2.2117247 2.1395302 2.1710985 1.8807744 1.8513501 1.9932685 2.1885764 1.9119153 2.3338659 2.3014706 2.2904290 2.1644198 1.6330581 2.0134783 2.2891094 2.1149701 2.2142803 2.1654262 2.5658472 1.9418125 2.4878304 2.0773731 2.1579790 2.3549414 2.0655365 2.1100536 2.3185309 2.2047639 2.2682701 2.1254504 1.9124337 2.3263574 2.1456598 2.0409178 2.2731808 2.0898818 2.4666159 2.1373081 2.2153926 2.0380396 1.9760407 2.1399058 2.0636353 1.9706232 2.1074245 2.1592242 2.0710299 2.3710251 2.3971589 2.1886828 2.6295738 2.1754216 2.2549082 2.3925312 2.3322329 2.2363351 2.3469771 2.7754135 2.8176234 1.9677311 2.3400690 2.2468142 2.3897042 2.2355967 2.2786439 2.1799188 2.4106878 2.3448608 2.5199440 2.5409282 2.4036343 2.5979191 2.4365297 2.4577756 2.1800418 2.5137692 2.6975816 2.7059901 2.6516189 2.8801341 2.2479079 2.2124203 2.2639016 2.2290795 2.1897505 2.0018301 2.4186183 2.1469911 2.2433738 2.2900472 2.2552449 2.2911919 2.4683365 2.3440198 2.3051874 2.3244079 2.3140988 2.3658390 2.3609075 2.4478018 2.3030204 2.2769668 2.2893426 2.4148230 2.3488825 2.0871118 2.2798265 2.0109249 1.9819665 1.7520644 1.6840097 1.7657524 1.7413206 1.8782109 1.7482220 1.6966118 1.8227169 1.8750990 1.7268921 1.8052337 1.9294451 1.8707805 2.2298388 2.2048162 2.1864928 2.1215512 2.0992086 2.2190654 1.9617159 1.9033965 2.0635025 1.9357351 1.9865289 2.0087922 2.1147163 1.6348651 2.0296292 1.9311504 1.8820462 1.7154788 2.0199628 1.8848618 2.1972894 2.1029411 2.0407025 1.9851772 2.0871874 2.3555514 2.1698041 2.1680660 2.0191131 2.0244986 1.9552614 2.0874903 2.0523790 2.0526927 1.8747390 1.9618891 2.0353331 1.8812442 1.9471989 1.9637065 1.9720737 1.8159862 2.0040920 1.9743987 2.0879760 1.8721140 2.2333647 1.9983625 1.6682189 1.8135659 2.0586114 2.1569305 1.9913951 2.1486813 2.1230660 1.8073548 2.0199796 2.0770384 2.5016865 2.5113224 2.1604508 2.1049052 2.1228695 2.3228822 2.3886754 2.4913266 2.5552521 2.2857039 2.3864534 2.1101217 1.9857751 2.2665266 2.3399787 2.3168252 2.4682295 2.3775331 2.3680669 2.6981392 2.5191749 2.6916544 2.6785734 2.7983121 2.4851300 2.6031279 2.5051217 2.2957308 2.6054835 2.8527134 3.0194111 2.4154630 2.4170451 2.4155493 2.2999638 2.1545567 2.4253084 2.4911152 2.5767201 2.5866802 2.6745961 2.4170297 2.4811422 2.3807093 2.3401556 2.5499381 2.1631432 2.4035133 2.6146548 2.7124603 2.6445471 2.6496832 2.5670877 2.6382294 2.5717797 2.4359955 2.4879800 2.6806727 2.5835624 2.4366257 2.4809326 2.5293984 2.5377580 2.2959546 2.1777145 2.4189848 2.4970015 2.5304683 2.4224488 2.5571487 2.4862921 2.7997332 2.6574685 2.5992437 2.4451605 2.4775311 2.5459310 2.5653818 2.5049514 2.3917200 2.4089780 2.1725615 2.4290139 2.4671425 2.3425060 2.4619563 2.5074408 2.5448883 2.2970287 2.3048015 2.5441815 2.5727782 2.5609029 2.9502676 3.1427247 2.9685734 3.0924628 2.7773652 2.8617509 2.6170511 2.6610379 2.7576609 2.4054255 2.4535256 2.3209555 2.4398423 2.5600961 2.4462494 2.3256473 2.3444810 2.2374531 2.2784950 2.2932918 2.1121686 2.1628166 2.4227701 2.4111836 2.4168984 2.4224981 2.3185410 2.2967865 2.6332233 2.3714247 2.4173452 2.3374000 2.4492345 2.2163834 2.2788427 2.0037717 2.6218459 2.5397139 2.5563477 2.4296942 2.4862355 2.6378360 2.4690380 2.3470731 2.6213777 2.3956701 2.5130972 2.3949992 2.1734887 2.3306695 2.1863795 2.2539498 2.5331331 2.2405958 2.2650216 2.3533803 2.4724700 2.5941514 2.4343302 2.3839889 2.2703683 2.3281790 2.5442552 2.4967959 2.5079029 2.4519140 2.4921023 2.6272320 2.4067403 2.4407449 2.1798819 2.4136367 2.3026296 2.2032961 2.2848780 1.9419016 2.3939268 2.4243182 2.3981702 2.4983655 2.5781216 2.2937615 2.4273473 2.5504977 2.5808907 2.3705367 2.2955856 2.1001096 2.2768970 2.2336091 2.4999525 2.1789110 2.4084165 2.3383216 2.2819485 2.5439413 2.2455844 2.4804563 2.3321657 2.4165894 2.3808257 2.4669848 2.4676222 2.2998625 2.4696959 2.1958372 2.3319931 2.5230772 2.3668697 2.5837873 2.5265122 2.4698565 2.4257950 2.3820625 2.4175953 2.5027256 2.4363637 2.3258323 2.3314915 2.4916105 2.5099296 2.2653621 2.0595157 2.3168264 2.2852447 2.5802423 2.4693276 2.5216193 2.4722563 2.6617407 2.5819198 2.4201764 2.4385997 2.4665653 2.4274090 2.5034977 2.5720569 2.5474030 2.4675135 2.5608658 2.5858687 2.2158564 2.3993975 2.2563637 2.2145704 2.3204195 2.1730072 2.3668485 2.2803361 2.2275511 2.3134815 2.3226129 2.4104158 2.2329011 2.1869903 2.1652810 2.3997285 2.3161222 2.0973347 2.3321887 2.4959866 2.4196881 2.5530817 2.2804574 2.2649741 2.2846695 2.4095059 2.5888500 2.4852241 2.6540469 2.6711038 2.6429467 2.7790372 2.5548878 2.5090795 2.3810200 2.5753957 2.3507030 2.7469620 2.4951846 2.3198392 2.4739888 2.5104597 2.3419332 2.4716717 2.4390120 2.6400772 2.5541439 2.5550366 2.3061384 2.3712996 2.4516778 2.3815190 2.5340087 2.5021544 2.6100043 2.4836106 2.5995135 2.6194956 2.3315945 2.4104571 2.3022116 2.4469303 2.1510670 2.2836826 2.1492033 2.2206382 2.2283679 2.3089005 2.3289741 2.2919034 2.2648686 2.2436801 2.2214805 2.3203475 2.3065748 2.2238591 2.2304977 2.1616182 2.1065352 2.3011003 2.3771398 2.1605969 2.2318696 2.1091866 2.2547985 2.3190478 2.1178577 2.1994396 2.2392783 2.3064684 2.0814747 2.2160655 2.7359779 2.3345126 2.4396454 2.5292990 2.3266155 2.4658765 2.3971877 2.2565974 2.4303724 2.3836326 2.6439088 2.4869291 2.4417731 2.6807983 2.5430028 2.4240486 2.4952018 2.5398727 2.4968383 2.2216908 2.3806657 2.5840039 2.6487094 2.8000234 2.5334851 2.5292401 2.4677969 2.4184454 2.4173686 2.2816944 2.3187212 2.3005248 2.4209909 2.2854518 2.3562879 2.4592552 1.8663718 2.5598900 2.5158794 2.7907703 2.2742264 2.1919119 2.0871865 2.1094306 2.3457479 2.3168689 2.2871826 2.5444593 2.3739712 2.8997233 2.4189465 2.3156932 2.3300160 2.2868072 2.5220312 2.3773645 2.4855682 2.6427953 2.6515384 2.2035976 2.2606002 2.5333069 2.4327015 2.4992123 2.5286639 2.5158612 2.2113492 2.3457168 2.2257352 2.0778708 2.2235701 2.2340574 2.3581208 2.2598891 2.4377393 2.2906690 2.2516334 2.0679733 2.0490089 2.3242019 2.1187425 2.2013851 2.6539131 2.4484219 2.1349591 2.4178366 2.5201272 2.1941648 2.3819836 2.4225833 2.3960477 2.3447013 2.4412650 2.4140049 2.3713680 2.0303183 2.3599893 2.3708952 2.3171083 2.4599514 2.5253296 2.5796527 2.4134553 2.5061552 2.3413102 2.3020775 2.1682948 2.0588517 2.2602512 2.2505088 2.2893767 2.3759053 2.2289009 2.1192043 2.3680572 2.1233625 2.1148815 2.2920463 2.1025833 2.2264085 2.3056542 2.4395974 2.2958700 2.4854886 2.4605798 2.5393351 2.4666882 2.5781483 2.5902865 2.5330284 2.6118315 2.2975032 2.2124127 2.3999623 2.1003586 2.2679968 2.4126448 2.2591771 2.1487527 2.3547926 1.9745067 2.1762616 2.0947882 2.0995017 2.0842947 2.2237367 2.0839252 2.1400271 2.6621205 2.5438477 2.3241085 2.3906856 2.2677364 2.4726546 2.4285339 2.3691530 2.3543163 2.3194507 2.2949068 2.4324290 2.4438251 2.2127136 2.3732978 2.2897801 2.2544790 2.3744220 2.2390389 2.2983547 2.3785179 2.4483228 2.3147137 2.3461864 2.4641059 2.5871445 2.3585795 2.3157083 2.6343747 2.8015364 2.7762313 2.2480784 2.2978727 2.3981558 2.3887548 2.3898808 2.3529924 2.2294095 2.6046146 2.5162343 2.3591977 2.4091292 2.3220112 2.4899407 2.5836453 2.3708141 2.3377118 2.1198249 2.2719898 2.4917940 2.4614543 2.5496359 2.2840621 2.3838193 2.4028417 2.4264841 2.2646162 2.2572709 2.0554843 2.2773111 2.4975091 2.4515813 2.3634510 2.5652555 2.2555503 2.4237334 2.4949005 2.4068119 2.1480530 2.3630327 2.5205247 2.3112531 2.3515997 2.5443829 2.4460583 2.7851728 2.5282125 2.5144850 2.6039696 2.5293797 2.4841184 2.3713337 2.5853370 2.3085490 2.2495586 2.5507845 2.6151875 2.7646323 2.5442232 2.7112681 2.6884668 2.4513590 2.3037725 2.2469501 2.8077487 2.7948516 2.6030455 2.5100682 2.0019307 2.2348340 2.2315751 2.7037501 2.2436863 2.3091496 2.2166368 2.3881626 2.3503567 2.3183418 2.1253990 2.1890258 2.2282006 2.2080278 2.2617731 2.7183319 2.4679245 2.6495552 2.5528379 2.3297022 2.5154386 2.4298833 2.5493920 2.6670759 3.1758964 2.4840307 2.5348103 2.6357831 2.6685834 2.2315868 2.2852203 2.5331881 1.7862839 2.4229760 2.4711211 2.4002210 2.2664166 2.3276368 2.4190974 2.5758086 2.4466994 1.9067635 2.1093084 2.7054524 2.6702657 2.6815080 2.6949620 2.5921051 2.7222095 2.6647814 2.5283656 2.6104466 2.6561088 2.6470168 2.6349787 2.6551914 2.7137728 2.5139421 2.3054001 2.4858754 2.5731622 2.5054042 2.4828006 2.4595002 2.5900749 2.7538782 2.7293976 2.7108674 2.7583131 2.5690060 2.5160765 2.4420981 2.3523935 2.3866268 2.7420628 2.6768493 2.2790343 2.4419719 2.5550488 2.5013772 2.4435409 2.5872372 2.2830480 2.4596409 2.2253774 2.4012178 2.7360930 2.9187152 2.9498647 2.5543947 2.8799597 2.8366200 3.0622080 3.0510993 2.9330407 3.1812256 2.9253190 2.8999873 2.8968982 2.8452561 3.0450537 2.9493711 2.9963981 2.9310154 2.9524704 3.1530685 3.0050334 2.9735961 3.0805287 3.1165951 3.2510855 2.6371459 2.8328357 2.9568574 3.0386309 2.5712703 2.4718889 2.7373487 2.9663822 3.1749207 3.0029460 2.0373812 2.1150977 2.1678601 1.9953408 2.0578324 1.5974608 1.6557982 1.6096284 1.6050206 1.6634070 1.6058145 1.5679038 1.7115344 1.3692484 1.4978051 1.5192928 1.5913268 1.3199669 1.4430788 1.5832640 1.5529964 1.6148883 1.6598872 1.5926268 1.6662007 1.6226202 1.5360932 1.4975166 1.5772137 1.4737679 1.4736896 1.4358401 1.4611697 1.7650943 1.8960001 1.6196952 1.7056976 1.5940909 1.6964840 1.7733323 1.7226103 1.7735194 1.6215174 1.6461118 1.4161029 1.3924607 1.4009927 1.4631260 1.5048343 1.5799672 1.5526689 1.5113180 1.4156648 1.2290892 1.3451423 1.2347174 1.2866528 1.3150773 1.7209229 1.2781575 1.6844403 1.6513810 1.5022694 1.6768294 1.4063790 1.6512088 1.4342529 1.6347387 1.5746686 1.5418125 1.5299327 1.5691439 1.6022948 1.5918737 1.5835676 1.6617915 1.3369196 1.3231315 1.2828634 1.4836175 1.4319254 1.4883725 1.3250179 1.4204099 1.5730956 1.6111886 1.5540469 1.6311496 1.7046438 1.4382901 1.2712496 1.4416799 1.4508472 1.2688547 1.3506786 1.3075898 1.2695219 1.3481201 1.3605044 1.1654305 1.3980673 1.4032323 1.4184932 1.3470810 1.2939424 1.4816026 1.3391357 1.4289517 1.3866365 1.3935847 1.4460338 1.4865389 1.5232223 1.4102375 1.3546027 1.5408570 1.3681090 1.3769434 1.4705193 1.4936423 1.3361483 1.2107005 1.5682865 1.6045821 1.5650948 1.6742150 1.5852229 1.6262683 1.5617899 1.5520410 1.6637531 1.6459227 1.6539166 1.6921490 1.6314549 1.4426863 1.5566039 1.5019921 1.3916089 1.4917430 1.6480402 1.4758255 1.5052391 1.4805602 1.7290454 1.6535583 1.6892879 1.6831670 1.7134029 1.6945593 1.7900954 1.6076124 1.4105617 1.6992183 1.4283698 1.6520687 1.6176255 1.6289601 1.5219403 1.6579483 1.5850850 1.6169968 1.6043615 1.6059002 1.6795225 1.6046080 1.7036838 1.6948809 1.5971995 1.6961282 1.7234361 1.7686827 1.7364343 1.6574545 1.7848746 1.5668520 1.6423332 1.6080012 1.7225921 1.7642029 1.6563205 1.7301151 1.7604765 1.6897477 1.7267005 1.8286011 1.7415996 1.8769112 1.7576397 1.8609689 1.6761587 1.7289504 1.5772865 1.5628082 1.5323156 1.4308399 1.2739735 1.3077960 1.5149798 1.4912549 1.3072508 1.4464903 1.4241830 1.4156991 1.4479805 1.5310575 1.6200801 1.4035905 1.4808693 1.4579726 1.4213313 1.5924230 1.5758913 1.6160482 1.4915065 1.5014682 1.4213013 1.4988102 1.5575717 1.4385105 1.5339998 1.4779502 1.5684864 1.5304323 1.3255616 1.3407796 1.4687910 1.3125650 1.4738023 1.3416268 1.4237581 1.3112219 1.0970265 1.4236651 1.2500772 1.4323800 1.3677643 1.1384338 1.4261696 1.4651504 1.3369367 1.2796962 1.1962643 1.1996324 1.1540381 1.1303308 1.1937330 1.1525954 1.0896395 1.1417096 1.1649567 1.2160503 1.2453976 1.1722197 1.3043360 1.1646060 1.3104948 1.2278187 1.2095973 1.3369467 1.4295268 1.2849680 1.2168337 1.3295856 1.2664347 1.2490196 1.3240808 1.3074088 1.2345657 1.1942665 1.2082185 1.1223819 1.3344986 1.3994412 1.4021136 1.2677452 1.3322551 1.2694700 1.0964077 1.1394795 1.1955997 1.1805680 1.3457901 1.4089408 1.2883378 1.2333976 1.3123028 1.2320116 1.2617961 1.1485733 1.0106361 1.2122226 1.1717025 1.0966198 1.3445657 1.2731380 1.2480679 1.4358263 1.4478194 1.2516756 1.2697338 1.2773731 1.2906521 1.2715818 1.3474606 1.2458368 1.2234137 1.2513298 1.1331696 1.3098440 1.3912904 1.4428237 1.3713382 1.3623057 1.3647803 1.3273271 1.5071463 1.5965455 1.6198519 1.4413028 1.0926684 1.3165733 1.3091690 1.3205571 1.5801104 1.5409753 1.6316801 1.5812952 1.3738837 1.2813570 1.3838015 1.5117901 1.5545285 1.4220776 1.5424054 1.3549411 1.4745350 1.6661764 1.3064533 1.3928213 1.5007931 1.4443736 1.4948703 1.4744318 1.4258785 1.3691817 1.3200371 1.3792595 1.6452297 1.4127526 1.3466714 1.3244168 1.1582798 1.3744389 1.6330662 1.6752514 1.4851614 1.2112441 1.3332900 1.4135932 1.4259493 1.4013990 1.6518186 1.3748684 1.7075756 1.5502555 1.5116131 1.5976737 1.5272367 1.2006604 1.5298404 1.6467528 1.4745777 1.3973897 1.3988605 1.6878157 1.3682128 1.3467760 1.3905990 1.1935770 1.3909881 1.3116640 1.3491208 1.2497622 1.3237649 1.3654296 1.2722414 1.3129915 1.4592152 1.4170735 1.3210328 1.5009372 1.6014988 1.4715944 1.4877967 1.3958779 1.5112409 1.3307663 1.2747837 1.2929000 1.2242838 1.2973086 1.2753220 1.3430388 1.4802690 1.3500515 1.4041006 1.3048541 1.3895234 1.6189711 1.4901507 1.5222002 1.5984393 1.7034785 1.5585518 1.7473818 1.4799640 1.8016035 1.7910298 1.8312249 0.9033703 0.9103404 0.8327633 0.7284677 0.9767554 0.5496295 0.0000000 0.2109302 0.6323882 0.7605225 0.6843857 0.7021920 1.0319678 1.0368057 1.0748004 1.1836835 1.0241996 1.0490301 1.2417423 1.6458818 1.8670458 1.9246886 1.8784067 1.8664227 1.3982028 1.4977160 1.5203751 1.3810937 1.8397535 1.7863699 1.5376414 1.5809872 1.6740464 1.6937408 1.7037326 1.4947903 1.3872740 1.6466418 1.6639940 1.7715880 1.7540825 1.7912570 1.8719792 1.7901134 1.8027133 1.8608314 1.7932766 1.9296630 1.3782234 2.0706240 1.7846413 2.2118117 1.7603049 2.0926193 2.1701984 2.0201256 1.9358505 2.1483307 2.0839905 2.0740664 2.1066959 2.1134595 1.9171539 1.6326735 2.0695837 2.1882739 2.0690425 2.0381215 1.8429058 2.0870835 2.0333915 1.9601642 1.9936409 1.8869542 2.0701440 1.5840988 1.9811078 2.0047687 2.0310737 1.9397151 2.0177154 1.7471738 1.6912310 1.8420695 1.6443552 1.4771634 1.8507725 2.0041148 2.0042980 2.5090663 2.2074283 1.9151878 2.0157957 2.0111069 2.3204129 2.1623227 1.9240130 1.6379886 1.9627051 2.1643635 1.7754959 2.0216646 2.0273116 2.1397423 1.8756220 1.9309308 2.2122393 2.1065030 2.1370456 2.3417503 2.2928184 2.1603635 2.1172261 2.0947393 1.8312732 1.9605509 1.8395189 1.9668317 1.7519517 2.1295710 2.1402814 2.0559857 1.8880973 2.4049833 2.4536482 2.1791386 2.4076626 2.2209216 1.9399955 2.1568677 2.1584828 2.3745410 2.3455413 2.2912688 2.1802896 2.3354481 2.6621100 2.6216410 2.6672298 2.8787598 2.8330127 2.3760662 2.8080012 2.7004395 2.6427881 2.8296698 2.7357502 2.8020689 2.8076757 2.8612659 2.8654507 2.8904431 2.5845921 2.8004743 2.5539925 2.9133450 2.7564150 2.9103472 2.5325486 2.9702318 2.7394047 2.4312612 2.9037887 2.4914295 3.0086872 2.7335662 2.5740457 2.5255333 2.5619990 2.6515408 2.7410813 2.6607294 2.7471132 2.4841821 2.3836797 1.8586529 1.7621038 1.8291257 2.0566181 2.1437442 2.5127867 2.4614384 2.5974044 2.1800093 1.9394157 1.9686392 2.2127234 2.5245907 2.2394247 2.2179055 2.3706023 2.0566846 1.9874184 2.0327698 2.1430997 2.1197280 2.1597380 2.0448601 2.1762734 2.2815537 2.2175683 2.2451343 2.3690003 2.3311131 2.0146937 2.2618609 2.1744823 2.4887619 2.1866137 2.1425301 2.2432181 2.1168677 2.0639109 2.2446566 2.1259996 2.0846515 2.2103459 2.0970133 2.0883617 2.0795153 2.1378391 2.1195116 2.1007727 2.1343610 2.1348178 2.2271352 2.1422821 2.1799856 2.3165499 2.0908109 2.1606456 1.8778009 2.4528578 2.2486826 1.9897666 2.2591698 2.2602755 2.3414794 1.9079132 2.0549372 2.1096834 1.9381018 2.2502859 2.3645337 2.2124298 2.0320883 2.1204776 2.1532098 2.0399063 1.8904060 2.0906258 2.5637784 2.4769911 2.3559313 2.2249474 2.4095522 2.2219327 2.3105555 2.2255582 2.2491111 2.2327509 2.1341836 2.2175308 1.9700799 2.0902145 2.4308620 1.9818405 1.9867171 1.7855068 1.8074202 2.0589774 1.8356205 2.2854547 2.1359835 2.2427041 3.1287542 3.3881240 3.1626236 3.0317813 3.0020326 2.8872258 2.6383813 2.2083395 2.2250626 2.5597156 2.3825297 2.5913137 2.8188615 2.6346028 2.6644066 2.6673201 2.7560576 2.6610590 2.6705176 2.5302885 2.3362018 2.5334683 2.3366223 2.6853654 2.4135031 2.6729276 2.1971222 1.9761862 2.3514457 2.3720995 2.3742470 2.4519959 2.5859185 2.4721511 2.5394117 2.6790731 2.8318826 2.6289629 2.5557439 2.5850690 2.5195072 2.4639008 3.2757047 1.8592433 1.9746240 2.0581400 2.0669281 1.8584079 2.0041738 1.8125336 2.0920196 1.9618715 2.0119039 2.0954596 2.3540804 2.3080552 2.8023148 2.4929987 2.5884198 2.6398475 2.5296280 2.6394632 2.7404278 2.7331275 2.8486459 2.6600220 2.6570062 2.7243605 2.5953938 2.6824807 2.7297586 2.6540250 2.7652368 2.7739992 2.8762855 2.7495193 2.6412398 2.6807211 2.6230439 2.6178448 2.7519304 2.7082039 2.7938446 2.6871425 2.9629054 2.8455129 2.7701215 2.5097737 2.8431330 2.8346906 3.0115097 2.8055274 2.7452148 2.8218475 2.6265023 2.9043221 2.8382383 2.8242093 2.6941548 2.6862894 2.7778289 2.8714123 2.7269655 2.7470420 2.7467958 2.7381156 2.8403510 2.8477354 2.7961577 2.7578647 2.8022318 2.7198327 2.7735855 2.9772397 3.0667841 2.6897941 2.8978342 2.6705988 2.6207511 2.2474351 1.9145789 1.9832732 2.2900840 2.2208474 2.4654867 2.1370507 1.9838585 2.0222976 2.1429856 2.2727814 1.8353001 2.0837056 2.2325389 2.1500468 2.6482941 2.7090357 2.8442966 2.5517066 2.6170110 2.6496554 2.7996291 2.4802568 2.5970614 2.8097439 2.6110040 2.7328160 2.4564219 2.7340876 2.7724163 2.6179887 2.4024801 2.6970799 2.8512069 2.3383243 2.3470895 2.5117658 2.6766844 2.4511476 2.3606081 2.6206834 2.2285872 2.5726121 2.2721775 2.1755144 2.0909489 1.9786752 1.9703378 2.0988130 2.1367012 2.2182234 2.1450375 1.9700982 2.0344654 2.2899133 2.1772235 2.0140932 2.1589860 2.4155143 2.0867459 2.1861267 2.2955964 2.1540228 2.2826906 2.4400279 2.2790234 2.1318029 2.5685124 2.2389108 2.1403835 2.2743190 2.2172724 2.4270485 2.5454680 2.2807092 2.5502637 2.0420177 2.5160389 2.0292107 2.3509850 2.2087158 2.2154343 1.9655519 2.1796971 2.0882219 2.1121154 2.0817346 2.2608640 2.2416469 2.5041725 2.3891131 2.4227687 2.1094785 2.2442759 2.3132784 2.2881569 2.4789818 2.0314576 2.2907215 2.1808902 2.3155983 2.1540365 2.2862496 2.1365994 2.3014728 2.4759772 2.2402278 2.1297755 2.5182302 2.3401719 2.0371852 2.4331174 2.4411569 2.2278822 2.4297754 2.3864636 2.2413396 2.3621783 2.2928387 2.1300280 2.0418220 2.1455744 2.2214467 2.2528166 2.1477202 2.3983398 1.9435164 2.0434785 2.3160835 2.4666543 2.6338667 2.2351296 2.4186471 2.5671871 2.5445079 2.3729030 2.2678561 2.3358428 2.2952974 2.3946925 2.5004131 2.4253139 2.2569459 2.3173522 2.5753790 2.6865927 2.5153842 2.5120887 2.2824640 2.2165047 2.5253772 2.5347947 2.5236354 2.2012354 2.4287114 2.6884780 2.6486169 3.0602016 2.4909984 2.2362536 2.4316922 2.3592353 2.0760023 2.0950107 2.1971052 2.4707229 2.8605061 2.6731968 2.8193844 2.7533648 2.1566552 2.7331565 2.2009483 2.4284632 3.1146766 2.7574621 2.7996194 3.1896243 2.9670260 2.7078072 2.7708850 2.5811660 2.4956838 2.6971695 2.6641879 2.6243040 2.6211891 2.3709434 2.7457200 2.4848823 2.6825340 2.3805276 2.5620838 2.3659959 2.6307398 2.7586559 2.6762450 2.8269295 2.6667870 2.6104825 2.6700056 2.6991179 2.9666543 2.7020221 2.4583296 2.4571328 2.6234040 2.9769313 2.5856106 2.6217892 2.8418906 2.9224802 2.4806738 2.8364209 2.7618694 2.8919131 3.0338913 2.8236598 3.1285878 3.2889954 3.1014020 3.3404688 2.8149723 2.1661367 2.1846325 2.1907503 2.9247273 2.7416436 1.5301274 2.4981248 2.8220879 2.9479650 2.3959057 
Streptomyces_pini                                                        2.3961118 2.3899524 2.2793807 2.1744641 2.2158414 2.1853299 2.0689137 2.3430152 2.3186321 2.3639325 2.4251211 2.1099955 2.2647149 2.1814168 1.9005604 1.9072829 2.3159980 2.1451166 2.1050421 2.2488714 2.2127868 2.3237525 2.7048363 2.2130439 2.6074334 2.5694738 2.5181361 2.4815657 2.5352079 2.3332974 3.0587659 2.7368569 2.8750893 2.7601802 2.1798006 2.6217596 2.5571860 2.9002284 2.6721084 3.1084977 2.5191882 2.5683810 2.3135319 1.9345274 2.0330357 2.1471172 2.1159249 2.1752970 2.7779383 2.6409066 2.2245635 2.4596258 2.1563365 2.3340971 2.3621743 2.5849080 2.2813386 2.1603318 2.2394514 2.2460579 2.6274007 2.9304252 2.7402999 2.0376978 2.3386933 2.0529315 2.2665797 2.1933142 2.1077516 2.1905191 2.1932848 2.1885731 2.3342023 2.4706232 1.9064187 2.3199361 2.4963752 2.3604907 2.5031804 2.4595614 2.5580621 2.4377891 2.4567873 2.3862132 2.3750932 2.2596108 1.8777230 2.3863703 2.0271911 2.1067486 2.2380939 2.2484766 2.6818719 2.1000074 2.3578762 2.1674689 1.9013786 2.0792634 2.0115832 2.5486011 2.1980330 2.1203126 2.2141869 2.2523334 2.1184409 2.3123155 2.3755922 2.0893689 2.2667547 2.2838663 2.2329910 2.1284051 1.9504858 2.1027796 2.3428179 2.3585327 2.2599431 2.4665608 2.3422855 2.3877133 2.5503391 2.1259995 1.9153105 2.2294007 2.4782824 2.5610548 2.2976988 2.4210393 2.3091264 2.4024724 2.1766070 2.4080227 2.4882513 2.5062543 2.5919050 2.4379095 2.4805267 2.1830150 2.3409019 2.4706043 2.3160648 2.4275158 2.3657694 2.2833302 2.2146819 2.3486107 2.2077675 2.4562550 1.7749549 2.2625032 2.4574564 1.8953911 2.2901622 2.0458951 2.2307385 2.1254956 2.5155349 2.3351618 2.3503308 2.5485518 2.2902535 2.5276115 2.3187082 2.2954181 2.3343596 2.3739867 2.3232828 2.2637168 2.4245264 2.5592443 2.6266491 2.4375727 2.0569709 2.2182560 2.1396501 2.2555402 2.3362492 2.1935716 2.2776315 2.4185618 2.2266134 2.6272752 2.3586541 2.1750665 2.1076809 2.4110215 2.6673504 2.7444155 2.1828479 2.1977249 2.4509777 2.1820986 2.2281894 2.1327509 2.3561702 2.2607321 2.1529784 2.2629559 2.2677924 2.3203928 2.2737548 2.2605418 2.3213174 2.2097656 1.9123871 2.3614723 2.2185283 2.3264048 2.1914050 2.1850389 2.1797482 2.1990753 2.1218607 2.1179491 2.1205110 2.1167547 2.0361886 1.9423231 2.2035377 2.2056778 2.1668647 2.1113376 2.0806978 1.9385217 2.1252270 2.1879473 2.2992050 1.9996233 2.0334912 1.8679750 1.8020324 1.9796036 1.7583084 1.9172150 1.8621121 1.6915654 1.8985091 2.0047325 1.9186507 2.0083984 1.7332291 1.9803542 1.8269102 2.0073836 2.0605209 1.8145158 1.8112558 1.9857692 1.8150345 1.9986063 1.6685541 1.8731348 1.9001822 1.9189336 1.7280515 1.7512313 2.0114160 1.9025482 1.9855141 2.0016730 1.9824030 2.1986247 1.8782047 2.1098205 1.8565249 2.1174111 2.0579236 1.9389402 2.1739013 2.2177787 2.1242906 2.0053469 2.0745418 2.1748875 2.0972321 2.2059179 2.1648904 2.0180179 1.9477905 1.7349202 2.0862822 1.8707428 1.9460827 2.2004442 2.1392792 2.1173378 2.1369913 2.1386402 1.8151394 2.0705725 2.1600121 2.1605676 2.1056339 2.1495291 2.3198006 2.1660690 2.1592279 2.1607214 2.0641566 1.7153955 1.8546780 1.9010539 1.6897611 1.9801278 2.3217873 2.1879791 1.9801122 1.9271433 2.0858010 2.1461963 2.2147516 2.2100124 1.8493634 2.0826730 2.1460416 2.1076590 2.1655154 2.0803323 1.7951724 2.1816391 1.8872204 2.2292570 1.7490964 2.2990116 2.2422889 1.8809438 1.9653659 1.6632799 1.9790279 2.1270554 1.7198768 1.5958488 1.6827089 2.0022518 2.0454283 1.9906352 1.8941121 1.8517051 1.8272120 1.7690863 1.8184989 1.6138050 1.9299673 1.6985149 2.1860376 1.9476020 2.1312606 2.1114695 2.1711448 2.0000244 1.3919941 2.1536793 2.1624131 2.3370288 2.2907500 2.0715920 1.6247489 1.9220745 2.1026080 2.2111958 2.1208477 2.1175302 1.8275090 2.0027231 1.9543200 1.8276390 2.3050219 2.3321439 2.4534834 2.3160242 2.3711422 2.3571770 2.2696216 2.4345680 2.3520071 3.0023501 2.6576830 2.0768309 2.8321377 2.4895661 2.6016004 1.7512868 1.9067727 1.9324198 2.0245295 1.8373534 1.6003425 1.9374604 2.2940689 2.1036333 2.1686044 2.2944955 2.0144922 2.0204219 2.1981593 2.1000902 2.0258757 1.9417833 2.0137210 2.1636950 2.0356646 1.9869906 1.8745080 2.0238856 2.0835952 1.5114034 2.1181274 1.9074337 2.0225763 2.0384868 1.9279726 2.0172765 2.0008903 1.9674440 2.0606035 2.0298995 2.2807358 2.0164693 2.1790836 2.0744210 2.0597919 2.1246809 2.0011281 2.0255925 2.1257675 1.9079863 1.8631202 1.9649201 2.0996613 1.9266716 1.8793506 1.6500660 1.9693857 1.7395216 2.1759600 2.0442009 1.9204103 1.9278205 1.7314262 1.8696329 1.5467193 1.8570932 2.0980673 2.1324124 2.1543532 2.3419255 2.0358277 2.0006944 1.6572931 1.8289447 2.1779705 2.1769353 2.0891406 1.8885789 1.2337732 1.8757892 1.7620810 1.9016407 2.0010769 1.9713574 1.8510284 1.9312649 1.9140577 1.9223435 1.8557222 1.9037031 1.9079838 1.7923019 1.9503474 2.0770900 1.6486098 1.6435452 1.8792860 1.8597883 1.9448375 1.9227939 1.9052942 1.7234375 1.6404238 1.8305877 1.7542654 2.0662230 1.9726642 1.8327755 1.8164050 1.8158509 1.7198520 1.5362900 1.5590089 2.0496946 2.0202890 1.8158357 2.3042666 2.0484042 1.9680401 1.9343166 2.0422797 2.0200372 1.9889055 1.9893322 1.7781269 1.6945574 1.7601176 1.9575258 1.9894531 1.9566579 1.9442834 1.8659824 2.1264898 1.7904050 1.9682991 2.2439838 2.3057413 1.9935701 2.2093625 1.9112822 1.8307120 1.8993726 2.1146436 2.0248517 2.1010718 2.0949713 2.2266113 2.0716690 1.9066784 1.9594476 1.7666146 1.9090982 1.8033396 1.6984683 1.8802891 1.9137332 2.0038363 2.0292991 2.0807868 1.7872090 1.5708070 1.8378998 1.9647317 2.2605567 2.1710175 1.7903470 1.7669729 1.7839112 1.6896976 1.8969451 1.6608868 1.7511438 1.7683903 2.4228013 1.9277663 1.9880111 1.9256588 1.9743050 2.4947109 1.7137017 1.8547109 1.8882685 1.7624054 1.9010373 2.0250315 1.9783850 1.9019397 1.9854979 1.9669877 1.7228207 1.9272597 2.1645196 2.2531210 1.9440541 1.9697835 1.6135567 1.7777733 1.4898209 1.7602603 1.8282525 1.7604933 1.6089485 1.9439178 1.8806113 1.6393428 1.7608183 1.7864236 1.6946424 2.1841543 2.1443686 1.9882217 2.1272707 2.3847816 1.9774721 2.1232222 2.5277928 2.2744076 2.3477555 2.0009410 2.1619994 2.3129172 2.3237651 1.9991591 2.3497297 2.2880417 1.9632650 2.3143773 2.2416769 2.1278238 2.2954506 1.8586249 1.9662647 2.3647160 2.3882570 2.3406344 2.3565546 2.4257388 2.2635598 2.0642213 2.1147314 2.4568829 2.3047062 2.3331510 2.2281698 2.1559682 1.8927497 1.9440785 1.8984359 1.8535485 1.5154953 1.9586901 1.6695700 1.8066015 1.9078751 1.9176452 1.9645604 1.9215018 1.8204796 1.9108185 2.1377771 1.7951395 1.8295642 1.8716443 1.9754826 1.9895921 2.0490111 2.0291933 1.9319907 2.0029031 2.2810000 1.8861323 1.9288408 2.1038645 2.0111015 1.9110094 2.0308685 1.9471514 2.1432736 2.2160433 1.8420658 1.9615132 2.0785011 2.0977158 2.2595278 2.0410384 2.1144334 1.8889323 2.1113780 2.2048944 1.8831869 2.0071994 1.8876727 2.3744983 2.5177712 2.6119261 2.4920682 2.2487075 1.9587496 2.7249098 2.5661658 2.5094594 2.7319276 2.5021482 2.7289545 2.3852981 2.5200573 2.4104596 2.3279573 2.4706867 2.3485339 2.2475716 2.3559817 1.9699998 1.7599599 1.9215537 2.2241457 1.8468931 1.8935350 2.2853900 2.1195729 2.4387188 2.3887084 2.3557496 2.0659399 2.2805488 2.2383627 2.2136992 2.5551968 2.4999415 2.4423022 2.2376857 2.3043513 2.2408061 2.0743160 2.3860338 2.0907387 2.2054227 2.2630748 2.4713202 2.4591638 2.4324565 2.3277306 2.3307049 2.3316455 2.2415358 2.2745462 1.9560637 2.2929593 2.7863332 2.0771861 2.0469993 2.1473399 2.0432518 2.0357026 2.3011299 2.1898091 2.2754957 2.4439171 2.2473382 2.0970046 2.3403967 2.2470842 2.4007956 2.4797895 2.2177942 2.1054455 2.1178884 2.1312033 2.2584531 2.4061396 2.4712338 2.1272916 2.2049801 1.8788709 2.0419339 2.1300929 2.1917194 1.9604696 2.4013416 2.3943239 2.4070809 2.2072560 1.7314733 2.1668998 2.3118433 2.2339319 2.2710120 2.2844034 2.6212744 1.9693839 2.6542423 2.1567576 2.1733245 2.3403335 1.9854767 2.1250995 2.4996857 2.1564612 2.3237622 2.2467773 2.0164636 2.3621120 2.1471387 1.9795261 2.1246063 2.2717045 2.5389810 2.2707332 2.3506450 2.1470093 2.2066866 2.2989161 2.1319365 1.9954228 2.0740910 2.2538132 2.2651138 2.2775677 2.3191656 2.3245654 2.5194376 2.2720779 2.1391217 2.2118578 2.1820023 2.2735837 2.3219176 2.8936825 3.0056572 2.0981239 2.4492380 2.3419935 2.5470119 2.2903508 2.2594142 2.2715099 2.2790579 2.3276582 2.6210682 2.6384595 2.5000877 2.7581737 2.5815797 2.4821023 2.2771062 2.5591568 2.7532007 2.7932745 2.7861114 3.0439455 2.3765317 2.1086036 2.3094694 2.3209698 2.2581081 2.0282238 2.5371863 2.5041872 2.4700056 2.5044503 2.5182844 2.5123463 2.5610600 2.4481941 2.4647221 2.4028745 2.3872181 2.4660449 2.4135145 2.5423258 2.4869475 2.4901412 2.5844997 2.5991110 2.4607751 2.2507793 2.3930549 2.0690477 2.0537805 1.8947341 1.7724070 1.8853597 1.8385928 1.9012719 1.6989007 1.7033216 1.8086848 1.9199460 1.8322743 1.8633039 1.8502495 1.9187815 2.3738996 2.4293096 2.2443908 2.1840063 2.1857432 2.3163764 2.0864888 1.9990072 2.1564161 2.0765156 2.0274901 2.0410934 2.1845321 1.5175275 1.9821565 1.8841856 1.9183370 1.7809370 2.2026673 1.8382886 2.3700743 2.3073716 2.1872323 2.0788027 2.1619672 2.3529428 2.3039595 2.3460754 2.0539378 2.1551680 2.1465927 2.1734271 2.0308519 2.1248457 1.8731888 2.1196668 2.2330452 1.9184378 2.0824136 2.0054811 2.0880353 1.9463159 2.1164335 2.0188110 2.2161578 1.8770729 2.2712918 2.0943339 1.7813810 1.7294178 1.9646717 2.0849995 2.0152186 2.1859804 2.1760594 1.8504329 2.0261834 2.1169701 2.4535382 2.4278975 2.4232901 2.2286402 2.1861844 2.4484704 2.5135208 2.5946798 2.5952677 2.4337502 2.4872440 2.2206958 2.1281590 2.2363104 2.2794379 2.3322972 2.3751915 2.3632681 2.4356132 2.6408622 2.4269846 2.5641703 2.6015953 2.6471530 2.4563256 2.4833436 2.5405965 2.2968478 2.3640714 2.7365039 2.9653448 2.3112339 2.4100424 2.4471318 2.2466305 2.0849254 2.3383353 2.4205674 2.4500336 2.5018549 2.5805866 2.3047624 2.4360252 2.3421361 2.3526874 2.4440026 2.1407816 2.4016993 2.5910518 2.6724025 2.6029727 2.6312242 2.5301575 2.6017685 2.4212624 2.4142347 2.4766497 2.5164082 2.5760787 2.2850860 2.3374986 2.4228788 2.3947042 2.2406931 2.2383063 2.3746045 2.4642013 2.4920229 2.3195089 2.4651759 2.3768119 2.6478222 2.6599057 2.4930316 2.4245137 2.4652743 2.5132895 2.5309597 2.4835207 2.3642345 2.4311771 2.2334195 2.5216901 2.4628342 2.4375591 2.4681861 2.4890077 2.4855118 2.2630121 2.4604715 2.5585254 2.5235689 2.5479895 2.8285753 2.8856148 2.9045441 2.9652547 2.7045805 2.7503716 2.4815179 2.5745771 2.5405019 2.5015311 2.4701839 2.2466432 2.4320868 2.5584571 2.4547524 2.3486585 2.4507037 2.2033885 2.2009312 2.1958459 2.0581959 2.1441218 2.3741806 2.4935260 2.3565801 2.5582342 2.3379059 2.3991282 2.7021922 2.2957292 2.4792424 2.4436620 2.5240141 2.2674027 2.2988914 2.0052077 2.5171567 2.3655723 2.5715701 2.3784510 2.3698609 2.5699785 2.4721468 2.2835453 2.4123937 2.2644853 2.3615118 2.3318065 2.1567682 2.2341721 2.0973308 2.1864343 2.4696014 2.1406207 2.2931415 2.2191667 2.2968011 2.5955097 2.4106969 2.3681895 2.2574688 2.2714541 2.3492684 2.3846045 2.4079108 2.3515984 2.4846207 2.4154924 2.3303684 2.2804289 2.1407655 2.2780153 2.2278293 2.1228873 2.2753966 2.0070596 2.2290188 2.2608090 2.3213294 2.4197873 2.3504031 2.1579405 2.3187593 2.3810672 2.4396025 2.2856901 2.1982950 2.0007206 2.1882311 2.2350500 2.3890411 2.0888743 2.3801145 2.2531091 2.3697686 2.4939222 2.1383681 2.3612445 2.2663293 2.3899368 2.2662329 2.3325920 2.3468447 2.2689395 2.4135092 2.1370178 2.3650235 2.3563568 2.2041661 2.4120983 2.4464159 2.4371526 2.3936276 2.3043196 2.3821907 2.3385564 2.3586115 2.2721149 2.3471356 2.3066028 2.3403673 2.2881918 2.0539313 2.3254042 2.2553938 2.5650111 2.3972446 2.4843992 2.4290173 2.4760183 2.4709724 2.4076297 2.4195378 2.5512776 2.5635322 2.4639466 2.4835956 2.4277032 2.4527894 2.5082988 2.5431050 2.2988189 2.2908135 2.3414106 2.1894389 2.3229329 2.0687851 2.3349972 2.2095544 2.1685546 2.2401446 2.3389465 2.4213435 2.2982702 2.1529167 2.1792548 2.4201263 2.3660600 1.9931042 2.2677064 2.3870542 2.3108443 2.4078580 2.2153537 2.3007200 2.1829146 2.3363332 2.5347715 2.3547631 2.5363754 2.6831394 2.5791761 2.6973308 2.4879935 2.4012139 2.2910229 2.4511165 2.2409430 2.5995977 2.4405147 2.2683301 2.4277250 2.4406548 2.2778284 2.4195199 2.3587970 2.5387882 2.4526078 2.4911102 2.1929540 2.1841783 2.3373623 2.3125756 2.4137219 2.3802321 2.4317271 2.5196352 2.5664230 2.5641769 2.2916087 2.3889919 2.3262251 2.5036459 2.1679698 2.2230114 2.1906789 2.1996048 2.2498597 2.2272558 2.1355793 2.3150563 2.1389009 2.1694305 2.1831809 2.2346111 2.2342672 2.2127935 2.2101715 2.2170584 2.1140189 2.1473199 2.2798050 2.0960827 2.1696152 2.0076614 2.2311727 2.3074075 2.1649827 2.1884828 2.1972538 2.3583227 2.1321027 2.2719061 2.7403332 2.3574104 2.4622973 2.4778191 2.3661694 2.4035838 2.3862066 2.2423622 2.4891331 2.3164591 2.6235155 2.5635203 2.5978436 2.7631457 2.4723275 2.3949160 2.3680743 2.6426532 2.5467444 2.1813961 2.2878228 2.3735946 2.4878659 2.5758017 2.4376787 2.4218270 2.3778158 2.3328430 2.3968335 2.3136178 2.2111044 2.3639732 2.3154024 2.3345994 2.4936881 2.4279812 1.8234571 2.4704268 2.5481051 2.7128600 2.2671600 2.2445450 2.0123911 2.0250926 2.3816535 2.3073494 2.1737612 2.4003387 2.2732938 2.7645942 2.3533961 2.3510509 2.3426603 2.0372576 2.3589364 2.3096960 2.3815546 2.4615503 2.4577737 2.3305328 2.1650683 2.4978922 2.3656981 2.5183605 2.4599965 2.4510091 2.2520611 2.3200684 2.2484908 2.0560222 2.1712640 2.2217767 2.2375040 2.2158336 2.2382771 2.2200624 2.3619259 2.0003704 2.0732869 2.3001621 2.0627028 2.2502144 2.6370123 2.4761119 2.0303274 2.3432679 2.4245252 2.0997542 2.5356599 2.5183562 2.3873047 2.2731668 2.4057032 2.4492132 2.5284994 1.9647714 2.3971656 2.4515750 2.3571514 2.4804180 2.6839507 2.6461018 2.4744872 2.5884207 2.3521113 2.3594521 2.1470187 2.0490018 2.2988016 2.3001962 2.3163998 2.3344257 2.2440779 2.0732260 2.4159255 2.0102867 2.1728924 2.3496130 2.2161359 2.2620352 2.3397752 2.3292805 2.3717955 2.3840069 2.4479340 2.3495884 2.3644743 2.4781286 2.5028733 2.4695086 2.5161243 2.1865387 2.1258312 2.4414279 2.1096865 2.2516481 2.3270291 2.1867477 2.1167168 2.2819853 1.9693814 2.1275007 2.0715421 2.0106280 2.0283855 2.1688122 1.9467627 2.1465695 2.4270331 2.5200214 2.1324428 2.3713395 2.2206074 2.4369341 2.3329465 2.3469465 2.4076825 2.2990979 2.3446594 2.3763615 2.3726743 2.1788469 2.3892860 2.2613257 2.2634667 2.3915648 2.1796505 2.3750229 2.3247872 2.4507005 2.3218938 2.3583568 2.4015993 2.5612607 2.3708459 2.2879874 2.5645755 2.7136137 2.6383955 2.2134041 2.1859880 2.2945165 2.4475797 2.4117046 2.3167136 2.2335215 2.6163761 2.4512151 2.3267863 2.4066800 2.2340157 2.2999369 2.6351498 2.3406191 2.2704519 2.0433800 2.1905038 2.4789584 2.5381719 2.5511744 2.2741400 2.3149351 2.4072004 2.4019986 2.1118726 2.1976164 2.0955721 2.2144056 2.3589175 2.4398783 2.4678784 2.5029751 2.2138471 2.2484917 2.3528852 2.2142017 2.0101421 2.3593622 2.3967140 2.1470886 2.2013381 2.4530089 2.3550134 2.6384247 2.4403491 2.4392158 2.4478390 2.4253457 2.3757935 2.3578731 2.5304138 2.4846462 2.2214976 2.5524826 2.5429940 2.7887009 2.6129508 2.7883164 2.6827978 2.5883593 2.2968062 2.3296296 2.7226579 2.7848693 2.5708355 2.4799140 2.0654947 2.3154201 2.1910835 2.6108279 2.1680920 2.3107556 2.1521433 2.4464179 2.3829232 2.4200635 2.2663546 2.3185507 2.2628325 2.0392639 2.3041159 2.5435906 2.4578801 2.5793135 2.6311991 2.4596807 2.4379417 2.4484681 2.6952943 2.6363595 2.8897486 2.4954634 2.4484772 2.6298920 2.7441402 2.1489897 2.1540538 2.5082912 1.7532997 2.4189214 2.3603173 2.3345313 2.1166987 2.1837178 2.2917783 2.6070054 2.6010040 1.8835812 2.2049021 2.7326347 2.7279820 2.6713114 2.7113757 2.6657682 2.7171014 2.6971710 2.5054886 2.7336311 2.7124377 2.6853157 2.6587701 2.7506533 2.7728431 2.5482294 2.1610073 2.5213630 2.5709641 2.4703643 2.4467792 2.3139384 2.4815451 2.6168120 2.5782232 2.5465024 2.6846482 2.3908243 2.4876587 2.3515870 2.2639150 2.3560061 2.6788877 2.6820202 2.3490472 2.5695806 2.4176489 2.6043782 2.5562359 2.5279374 2.3457043 2.5188668 2.2657019 2.4278742 2.7034530 2.9015927 2.8747658 2.7256588 2.9463053 2.9242464 2.9662109 2.9219018 2.9118678 3.1019436 2.9266180 2.9023989 2.9221309 2.8856272 2.9760826 3.1239306 3.0819861 3.0494421 3.1534710 3.3156075 3.1366997 2.9684011 3.3613285 3.2696988 3.3632413 2.7573745 2.8246155 2.9356503 3.0022952 2.6010528 2.5223091 2.8668898 3.0230247 3.1825581 3.1063397 2.0242837 2.1069732 2.1425733 2.0469029 2.1135449 1.6942591 1.6577596 1.6119245 1.5488211 1.6924317 1.6262426 1.5974537 1.7316017 1.3360863 1.4917919 1.5046527 1.4996481 1.2860320 1.3382831 1.5578977 1.5102505 1.5805264 1.6777602 1.5899453 1.6585795 1.5956960 1.5558347 1.5700942 1.6040919 1.5500140 1.5364534 1.5490802 1.5570296 1.8347506 1.9019439 1.6920755 1.7458040 1.6304571 1.7371971 1.7575011 1.6497207 1.7158605 1.5754857 1.6278716 1.3680388 1.3534655 1.3260002 1.4851294 1.3869334 1.5077931 1.5155256 1.4789643 1.3641564 1.2147768 1.3894030 1.2591904 1.2645817 1.3036991 1.5785578 1.3163202 1.5920245 1.6633877 1.3717682 1.6338914 1.4282163 1.5789527 1.3223871 1.7265901 1.5963412 1.6539797 1.5977055 1.6527460 1.6183653 1.6463365 1.6976083 1.7018049 1.3499607 1.3538269 1.3012831 1.5462886 1.4442180 1.5279902 1.3442624 1.4748699 1.6298730 1.7102252 1.6174918 1.6796163 1.7705062 1.4083030 1.2990749 1.4401785 1.4632522 1.2791933 1.3851003 1.3324083 1.3076526 1.3576010 1.3233828 1.2024586 1.3993856 1.3546599 1.4323222 1.4075823 1.3180632 1.5056849 1.3803479 1.3145925 1.3143274 1.2787868 1.3856827 1.4483214 1.4515793 1.3615045 1.3689889 1.4761896 1.3202956 1.3997297 1.3631916 1.4699220 1.3653895 1.1593730 1.6235044 1.5993993 1.6299885 1.6686940 1.6609409 1.6740856 1.6201142 1.5876231 1.7335842 1.7352756 1.7098378 1.7567951 1.6148401 1.5020278 1.5100553 1.4563436 1.4716912 1.5084111 1.7075848 1.4539338 1.5749796 1.5774973 1.7348648 1.6915098 1.7985174 1.7224966 1.7300835 1.6913730 1.7772466 1.7007992 1.3735715 1.5838727 1.4430611 1.6809142 1.6448442 1.6249004 1.5210848 1.6512717 1.5519800 1.6493196 1.5683188 1.5437043 1.6805860 1.6589937 1.7086319 1.6915518 1.7009135 1.8633692 1.8498421 1.7945091 1.7953820 1.7165969 1.8459059 1.6024837 1.6668861 1.6527264 1.7509669 1.8082834 1.7609475 1.8913326 1.8416424 1.8075475 1.7743765 1.8601583 1.8071695 1.9395095 1.8246726 1.9508731 1.7209038 1.7087387 1.6406060 1.5016881 1.6082123 1.5661923 1.4144955 1.3688968 1.5805324 1.5113494 1.3814470 1.5363728 1.4644937 1.4843285 1.5464238 1.5894201 1.6284107 1.5374930 1.5658582 1.5113436 1.5387282 1.5991014 1.5911667 1.6405526 1.4846216 1.5317457 1.4320635 1.6148104 1.6698077 1.4941868 1.6355140 1.5906508 1.6485647 1.5529190 1.3554420 1.2969579 1.4170664 1.3351766 1.4141111 1.3420914 1.4788163 1.3086893 1.1384118 1.3650504 1.2560882 1.4320985 1.3287700 1.1592234 1.4073844 1.3935037 1.3538658 1.3217514 1.2745573 1.2372146 1.1821816 1.0855356 1.1537395 1.1687238 1.1266049 1.1901037 1.2496612 1.1922300 1.3160265 1.2015724 1.3417452 1.1968845 1.2659434 1.1603290 1.1713316 1.3140305 1.3695949 1.2580187 1.2817165 1.3384220 1.2610807 1.2873955 1.3266487 1.3175703 1.2774369 1.2276788 1.1760979 1.0463746 1.3065683 1.3194563 1.3553029 1.2950601 1.4239359 1.3336795 1.1486697 1.1932046 1.2132846 1.2582106 1.4256344 1.4637985 1.3150472 1.2316283 1.2620063 1.2007925 1.2719405 1.1427004 1.0357307 1.2246102 1.1859553 1.1272099 1.3480768 1.2840790 1.2616950 1.4573811 1.5108942 1.2498581 1.2940935 1.3018391 1.3152224 1.3147103 1.3308636 1.2611857 1.1853245 1.2875333 1.1124910 1.3244744 1.3677396 1.3991722 1.4120304 1.3077153 1.3769961 1.3315258 1.5575530 1.6203210 1.5965804 1.3637025 1.0773642 1.3465639 1.2670335 1.3729861 1.5734259 1.4585416 1.6232095 1.5622346 1.3479528 1.2679619 1.3300099 1.5369268 1.6019878 1.5058947 1.5762322 1.3563726 1.4448489 1.6448787 1.2872566 1.4487468 1.6052899 1.4258746 1.4583213 1.3934449 1.4793593 1.4568067 1.3015085 1.3936510 1.6608787 1.4640910 1.2659803 1.3200566 1.2220955 1.3839593 1.6938008 1.6381091 1.5469158 1.1497131 1.3900660 1.3486492 1.3912783 1.3717441 1.5860319 1.3386419 1.6638657 1.5651777 1.4259308 1.6560579 1.5829118 1.1418615 1.6086329 1.5278860 1.3974024 1.3177342 1.4397091 1.5881017 1.3509721 1.3950584 1.4273174 1.2372184 1.3029414 1.4372657 1.4385933 1.3177324 1.2653495 1.3348224 1.2526027 1.3718579 1.4168787 1.4346295 1.2954757 1.4332443 1.5293415 1.5339913 1.5101868 1.4208149 1.4914802 1.3951751 1.3361694 1.3934847 1.2809907 1.3715093 1.3216602 1.4094104 1.5749877 1.3829955 1.3852702 1.2726728 1.3823289 1.6810148 1.5254520 1.5001594 1.6334948 1.7128960 1.6316815 1.8293437 1.5628406 1.6888414 1.7335547 1.8460855 0.9381915 0.9334449 0.8351406 0.7376726 0.9238740 0.5328669 0.2109302 0.0000000 0.7019958 0.8245370 0.6719645 0.7302182 1.0052010 0.9903621 1.0555027 1.2229642 1.0438353 0.9979106 1.2580586 1.7391531 1.8422143 1.9051626 1.8852394 1.8562832 1.4009034 1.5355013 1.5050826 1.4077274 1.7807405 1.7061542 1.5426813 1.5611992 1.6672109 1.7348759 1.6271328 1.5811744 1.5132306 1.5951602 1.6616271 1.9124885 1.7898957 1.9576390 1.9348793 1.8477310 1.9085952 2.0494494 1.8487944 1.8381386 1.4144823 2.1198147 1.8629949 2.2404317 1.8054039 2.0554668 2.2279734 2.0805503 1.9805522 2.1269771 2.1272986 2.1051221 2.0806142 2.1365699 1.8853338 1.6172618 2.0317949 2.0934509 2.1737472 1.9987623 1.9466245 2.0883305 2.0764042 1.9314705 1.9566596 1.8592827 1.9976219 1.5867958 1.9807353 1.9180801 1.9094839 1.9077550 1.9688346 1.7932525 1.6556783 1.7738386 1.6679481 1.4743695 1.9569956 1.9463567 1.9440018 2.5509339 2.3129016 1.9303389 1.9903724 1.9612367 2.3661293 2.2418092 1.8997146 1.6374476 1.8662098 2.0489913 1.8073018 2.0053058 1.9321612 2.0302460 1.8451985 1.9143467 2.1656011 2.0608465 2.0688501 2.2599375 2.3227803 2.1711830 2.2039250 2.1009297 1.8265359 1.8276064 1.8490776 2.0147937 1.7895611 2.1801523 2.2329341 2.1634591 1.9139450 2.4362300 2.5699482 2.2748976 2.4969403 2.3387012 2.0996173 2.1467589 2.2424212 2.3463614 2.3732916 2.2510301 2.1168796 2.3975191 2.6117764 2.5212708 2.6869232 2.8669502 2.8808371 2.5060016 2.7678016 2.7874126 2.8908800 3.0069052 2.9760159 2.7412322 2.7618879 2.7899333 2.7899240 2.8505667 2.6926957 2.7518818 2.6262297 2.7484603 2.7604275 2.6557210 2.3959703 2.7797550 2.7923466 2.4625829 2.9809945 2.5222124 2.8853992 2.5855894 2.6346705 2.6081740 2.6342745 2.4639928 2.8250119 2.7646473 2.7263083 2.5819695 2.6774954 1.8522354 1.8291696 1.8663115 2.0882295 2.0854016 2.4675872 2.3298980 2.4503498 2.1938056 1.9203079 1.9529977 2.1651330 2.3877385 2.2961416 2.1843091 2.1830201 2.0415582 1.9650215 2.1412978 2.0640289 2.2299446 2.2136072 2.0729366 2.2325077 2.2686909 2.2664420 2.3206079 2.5268314 2.4356445 2.0561039 2.2974344 2.3098938 2.6029214 2.2659238 2.1485350 2.2332753 2.1678113 2.0593278 2.3075182 2.1934646 2.1315704 2.3230280 2.1235655 2.1737733 2.1003366 2.1052716 2.1498059 2.1284361 2.1357490 2.1445862 2.2792752 2.2140286 2.3240583 2.2829187 2.1579152 2.1687006 2.0277951 2.5304429 2.2681105 2.0801283 2.3136300 2.3284267 2.3808081 2.0387052 2.1210399 2.0744439 2.0606466 2.2060892 2.3886066 2.2369164 2.0840862 2.1937991 2.1442192 1.9958161 1.8541506 2.2169546 2.5282963 2.5050372 2.3799034 2.3159356 2.4445761 2.3321550 2.4301016 2.3192805 2.3799592 2.3119585 2.2732436 2.1970941 2.0521017 2.2563784 2.5528226 2.0380825 1.9836935 1.8739563 1.8517805 2.1072496 1.9269383 2.3123979 2.1543531 2.2846124 3.2071694 3.4165489 3.2094215 3.0115695 3.1174413 2.8498118 2.5851951 2.2985225 2.4141696 2.8086875 2.4371735 2.5934873 2.7479479 2.5981677 2.6162885 2.7286478 2.8053178 2.6577422 2.6315592 2.4390956 2.4120276 2.5961778 2.3965959 2.6855002 2.3757997 2.6422883 2.1624118 1.9354585 2.4189505 2.3678076 2.2567307 2.3962040 2.5589527 2.7256909 2.8612779 3.0023816 2.8965851 2.8390875 2.5579991 2.5876605 2.7355134 2.5037326 3.2308654 1.9325877 2.0954530 2.1301219 2.0564882 1.9481279 2.1034482 1.8971561 2.1326651 2.1082025 2.2149477 2.1571147 2.3324006 2.2894816 2.8212624 2.5002572 2.5707635 2.6578310 2.5967249 2.6427513 2.7741732 2.7406024 2.7849623 2.6703037 2.6221541 2.6810722 2.5637971 2.6639565 2.7516889 2.6218773 2.6849927 2.6685841 2.6602568 2.6323796 2.5837422 2.6432559 2.5844267 2.4690169 2.6647620 2.6536121 2.6758699 2.5690058 2.8439611 2.7185218 2.6392644 2.4283730 2.7184950 2.8233264 2.8174154 2.8460854 2.7040563 2.6013511 2.5634215 2.7882556 2.6766767 2.7035582 2.7962930 2.6229712 2.8298460 2.7986508 2.6419044 2.6927662 2.5941919 2.6256676 2.7842496 2.7627939 2.6669074 2.7591611 2.7005830 2.6585484 2.6482639 2.8301333 2.9530547 2.6729302 2.9745810 2.7082972 2.4949098 2.3615266 1.9961100 2.0225351 2.2527074 2.2721412 2.3979825 2.1212773 2.0276297 1.9632807 2.0982443 2.1986197 1.8480921 2.0215481 2.2305718 2.1448216 2.5919113 2.6308626 2.6766173 2.3939709 2.5288890 2.5861884 2.5625708 2.4451764 2.4453742 2.8093052 2.5961686 2.7462985 2.3362092 2.7776845 2.5979872 2.6113543 2.3381965 2.7513882 2.6472559 2.1919187 2.4553615 2.3712879 2.5339120 2.3229160 2.3449860 2.3865099 2.1927034 2.5739390 2.2703549 2.1616308 2.0413564 1.8947647 1.8457214 2.0142408 2.1095189 2.2038815 2.2339891 2.0303828 2.1521400 2.3226150 2.0959563 2.0176132 2.1376215 2.3926281 2.1665820 2.2749911 2.1547645 2.1169149 2.2506618 2.3699150 2.1368959 2.0962670 2.4416811 2.2226306 2.0644801 2.1995982 2.2932984 2.3833427 2.4508500 2.1601084 2.3676400 1.9932255 2.4106802 2.0875361 2.3288786 2.2096963 2.1586020 2.0749774 2.2543811 2.2181084 2.1768314 2.1592436 2.2009830 2.1582445 2.4352633 2.4585550 2.4060343 2.1068536 2.2865161 2.2984077 2.2892534 2.4313393 2.0754907 2.4767930 2.2079821 2.2982525 2.1737875 2.3916780 2.1914694 2.3525087 2.4914448 2.2633493 2.2273682 2.5538356 2.3889144 2.0449541 2.5706984 2.5054536 2.2567515 2.6080166 2.3542853 2.3452865 2.4191923 2.4815077 2.2155371 2.0607483 2.2536139 2.2933817 2.1870385 2.2960616 2.4489906 1.9664756 2.0807028 2.3363528 2.3838740 2.5254689 2.2324982 2.3464231 2.4969336 2.4444479 2.3364185 2.2834161 2.3244091 2.3393665 2.4214799 2.5067331 2.4240706 2.2521427 2.2914644 2.5607656 2.4410943 2.4477697 2.6169938 2.4346936 2.4023375 2.7095479 2.6920377 2.7646449 2.1948224 2.5387906 2.6185245 2.8844718 3.1815403 2.5222455 2.3096768 2.5344330 2.4869225 2.1045991 2.1797104 2.2003314 2.4382454 2.8989772 2.6392189 2.7898912 2.7027680 2.3204555 2.6603848 2.3942316 2.5925881 2.9976714 2.8000950 2.8547765 3.0101226 2.9679433 2.8241052 2.9212661 2.6920711 2.5157720 2.8462017 2.7956816 2.8664532 2.6797193 2.6161557 2.8555991 2.7624968 2.9375972 2.5123738 2.7367601 2.5287333 2.8561952 3.0600421 2.8291553 3.0247102 2.6745785 2.6768490 2.7780253 2.6296057 3.2351718 2.9674156 2.5655234 2.6763173 2.6793038 2.9898864 2.5390497 2.7686012 2.9336516 2.8454030 2.6438069 2.7780590 2.5405639 2.9911280 3.0614301 2.6744804 3.2194665 3.2364673 3.2885422 3.5226312 2.7424520 2.1739709 2.2269561 2.2041902 2.9184866 2.8256242 1.5124683 2.6346161 2.9470402 2.9070305 2.5342220 
Streptomyces_glauciniger                                                 2.4332070 2.4947176 2.4077887 2.5068190 2.4166827 2.3604823 2.3167388 2.3205254 2.4646059 2.2644133 2.6985927 2.1514078 2.5200754 2.3891821 2.0948945 2.1375242 2.4994475 2.4163264 2.4483522 2.4524672 2.2116650 2.5305216 2.9170511 2.4135156 2.6343551 2.6075449 2.6477030 2.4561271 2.6605248 2.6284409 3.6495855 3.2039275 3.1525884 2.9579349 2.5772540 3.0075392 2.6601914 3.1284528 2.9953925 3.2378910 2.7918160 2.8788394 2.2947428 2.2475585 2.2644425 2.2795244 2.2761613 2.3900819 2.8680480 2.9657241 2.2642261 2.6482869 2.4625484 2.3556817 2.4425944 2.6403067 2.3512994 2.2562211 2.2890976 2.5951523 2.5984942 2.9864879 2.8689393 2.0808469 2.2744293 2.1872181 2.2453601 2.3732925 2.3288340 2.1005175 2.1303691 2.2932731 2.3901070 2.6310838 2.0581004 2.4543555 2.5364873 2.5037275 2.3083077 2.4267227 2.4966268 2.5044876 2.4596350 2.2930895 2.5819952 2.4981231 2.2582690 2.4420945 2.1182188 2.0959357 2.4316614 2.4632479 2.5544501 2.1786105 2.3707472 1.9975099 2.0678481 2.3387689 2.1317757 2.6051515 2.3666759 2.4243087 2.1608453 2.0976890 2.3187579 2.3122904 2.4592406 2.0825466 2.3643080 2.6917193 2.2138098 2.0432700 2.0272863 1.9962316 2.0994302 2.2736648 2.5502792 2.5869216 2.3517806 2.3374423 2.5834002 2.1992875 1.8668309 2.4275321 2.3501860 2.3770545 2.2593273 2.5746726 2.0291618 2.3505188 2.1910294 2.3110021 2.4367550 2.4390516 2.4225388 2.3641875 2.4389482 2.2590886 2.3941446 2.4247811 2.2797675 2.3862143 2.4858977 2.2939634 2.1186728 2.5439474 2.2110375 2.5672325 1.7469122 2.2928744 2.5546096 1.9974677 2.1197591 2.2085174 2.2899833 2.0745228 2.4524298 2.5281439 2.5058753 2.3971590 2.4285279 2.5275635 2.4882562 2.3141160 2.4133511 2.1948346 2.1911151 2.2739206 2.2016710 2.6121813 2.6762744 2.4317914 2.0706721 2.3872527 2.5074424 2.0815280 2.1051473 2.1243682 2.2956811 2.4424499 2.3054172 2.4138572 2.4525295 2.3116015 2.2622870 2.6683051 2.7404907 2.6902685 2.3585066 2.1790236 2.3139544 2.0572910 2.1540223 2.1298310 2.3310338 2.2049627 2.0419245 2.1026369 2.2263968 2.2749345 2.3075704 2.2830863 2.4789237 2.4209441 2.1118599 2.3795975 2.3226895 2.2763650 2.2858742 2.3073626 2.2832153 2.1869612 2.2359960 2.1398198 2.1714670 2.1057787 2.1651309 2.0665212 2.3447585 2.1018600 2.4908762 2.2885493 2.0951937 1.9624924 2.1927972 2.4025038 2.1691211 1.9667831 2.1022775 1.7687576 1.6155034 1.8190098 1.8056430 1.8752072 1.8617143 1.9184205 1.8910308 2.1383401 2.0381517 1.9915218 1.9079775 2.0127452 1.8705959 1.9881081 2.0156075 1.9494861 1.8509630 2.0201728 1.7443312 1.9634957 1.6857860 1.9915952 1.9573281 2.0123296 1.9046712 1.8653398 1.9865754 1.8492793 1.9352883 1.9002779 1.8816957 2.0069032 1.7700248 1.9008859 1.8394857 2.0273431 2.0610326 1.9833650 2.0174046 2.1106511 2.0718747 1.9517024 1.9671638 2.0815530 2.0369689 1.9446958 1.8841184 2.0948677 1.8658212 1.8086076 1.9734258 1.8020420 1.8761385 2.1256621 2.0096446 2.0498272 2.0925257 1.9730243 1.7649422 2.0637318 1.9870820 2.0513633 1.9829184 1.9851894 2.0263263 2.0236982 2.0567528 2.1041786 2.0171392 1.7672767 1.8697607 1.8651052 1.8350413 1.9076607 2.0280616 1.9379044 1.9292887 1.8652018 1.9826205 1.9877128 2.0590814 1.9935441 1.7667448 1.8711014 1.8928545 1.9652387 2.0247162 2.0630765 1.7448783 2.0897444 1.9240067 2.1248975 1.7329500 2.1758216 2.0305271 1.9057848 2.0534523 1.7006050 2.0705267 2.0130800 1.6697281 1.6655952 1.7188815 2.1752508 2.1132860 2.0484709 1.9110073 1.7032277 1.7047409 1.7180439 1.7506724 1.6576847 2.2151902 1.8030626 2.1995024 2.0326827 2.1925753 2.1324477 2.1331891 1.9981858 1.4984831 2.0460278 2.0170100 2.1797869 2.1937624 2.1060199 1.7584279 1.7453766 1.9624728 1.8933461 2.3027402 2.0966508 1.9638075 1.8765027 1.7891007 1.6088451 2.5059445 2.5267466 2.5487159 2.4389238 2.5900337 2.5938791 2.8185423 2.7726259 2.6158331 2.9246151 2.5094295 2.2313171 2.9667783 2.6655483 2.4580541 1.7931132 1.9019032 1.9435306 1.9682392 1.8588539 1.7703466 1.9249313 2.1595028 2.0642115 1.9828102 2.0258947 2.1254395 2.1071450 2.0562908 2.0083418 1.9669794 2.1075194 1.9042073 2.1971769 2.0670523 2.0478812 1.9440359 1.8279991 1.7961535 1.3652569 1.9407701 1.8146854 1.9456388 1.8243419 1.7332182 1.8898393 1.8920642 1.8686781 1.9786031 1.7861075 2.0481183 1.9112139 2.1653587 1.9674991 1.9848350 2.0460270 1.9356659 1.9261611 2.0408104 1.8731669 1.9509458 1.9278023 1.9975868 1.8960362 1.8125465 1.6468825 2.1058900 1.5954343 1.8541224 1.9689643 1.8542768 2.0523548 1.8413424 1.8283712 1.5740425 1.8246889 2.1466797 2.1833063 2.2372215 2.2788204 2.1581157 2.0869824 1.8026505 1.8828154 2.1582361 2.2808910 2.2160850 2.0799715 1.2424893 1.7607437 1.9721808 2.0621680 2.1193913 2.1286503 2.0047483 1.9599502 1.8600854 1.9264053 1.8411301 1.9159033 1.9498509 1.7802786 2.1343521 2.1128120 1.6558343 1.5928919 1.8884020 1.8978525 2.1057830 2.0426265 1.9039627 1.9041845 1.7760928 2.0982166 1.9618503 2.2324074 2.1525469 1.8866124 2.0165098 1.9665932 1.9293721 1.7147675 1.6928358 2.1459755 2.1103056 1.7866644 1.9940547 2.1170149 2.0458413 2.0447935 2.1293401 2.1458436 2.1204295 2.1063181 1.8914650 1.8475037 1.9484929 2.1375858 2.1846870 2.0584989 2.2010129 1.9359283 1.9734879 1.6349200 1.8348686 2.3679828 2.4011233 1.9271191 2.2390923 1.9726385 1.9270910 1.9659658 2.1797281 2.0046329 2.0607116 2.0239052 2.2111868 2.0355377 1.9992321 2.0127445 1.7960239 1.9282337 1.8004629 1.6577604 1.7250510 1.7751832 1.8673615 1.9317203 1.7567957 1.8015853 1.7373995 1.9798728 2.3541113 2.3184352 2.4140390 2.0082603 2.0573018 2.0039854 1.9968081 1.9794123 2.0707401 1.7169737 1.7783235 2.4006977 2.0227140 1.8937533 1.9120820 2.1530840 2.3120019 1.9202353 2.0159886 2.0698409 2.0769064 2.2190560 2.2317509 2.2195146 2.1154016 2.1179645 2.1282317 1.7184671 1.9538802 2.2485250 2.3579290 1.9818153 2.0160654 1.6393105 1.7901313 1.9863261 1.6449909 1.7261945 1.8253243 1.9439591 1.8245920 1.6763614 1.7659738 1.9878221 1.9536855 1.7504030 2.0782976 2.0665537 2.0155396 2.1922635 2.2103477 1.9886766 1.9661826 2.4354057 2.3583823 2.3176340 1.9925227 2.1368267 2.2954930 2.3096293 2.0286216 2.3170314 2.2850830 2.0871540 2.4687631 2.3123067 2.1087422 2.4066422 2.1828626 2.2818927 2.2796574 2.2167263 2.2867954 2.3365807 2.4146043 2.3077244 2.0974867 2.1082826 2.2462866 2.3107419 2.3743843 2.2659766 2.0455816 2.0953975 1.8644845 1.9653341 2.0452136 1.5524947 2.1100247 1.7315754 1.8636439 1.9841867 1.8446346 1.9187740 1.7922561 1.7955667 1.8603472 2.1974739 2.0893669 2.0236639 2.0178509 2.0561811 2.0477110 1.9918485 1.9199665 1.9581218 1.9191764 2.1207400 1.8863441 1.8182218 1.8998360 1.9934039 1.8387978 2.0423287 1.9705430 2.0547542 2.2941580 2.0587923 2.2066560 1.9912982 2.0207403 2.1669196 2.0035756 2.1190779 1.7895362 2.4371991 2.4159138 1.8955031 2.0406020 1.8579270 2.5412425 2.3972441 2.4949505 2.3306458 2.1204097 1.8205483 2.7703780 2.3872297 2.7809856 2.7115546 2.6500784 2.9529549 2.4073031 2.4324704 2.6283012 2.4807354 2.4398435 2.5450482 2.4600884 2.4915162 2.1623886 1.9734690 2.1328980 2.3546603 1.9371056 1.9873569 2.4384798 2.1969100 2.5939390 2.5824808 2.5343917 2.2169106 2.4484702 2.4862691 2.4737932 2.6178525 2.6291169 2.6662799 2.4159491 2.4354809 2.3593673 2.3275891 2.7932778 2.3489734 2.5077738 2.5718485 2.8568997 2.5909675 2.6218527 2.5982261 2.6282770 2.6374290 2.4688737 2.5841092 2.3155454 2.3494089 3.0452436 1.9791984 2.0463231 2.1808182 2.1751661 2.1132438 2.3417386 2.3359793 2.3411908 2.2836446 2.2749510 2.0992906 2.4133463 2.1363850 2.4905893 2.3210932 2.3332178 2.1500394 2.1626218 2.2244340 2.4104032 2.3180602 2.1023193 1.9852546 2.1221972 1.9667064 2.0883732 1.8238670 2.1777588 1.8589658 2.4406628 2.4336584 2.2456286 2.3268339 2.0065704 2.1046733 2.4164199 2.3012618 2.3224405 2.3656507 2.7838571 2.3671770 2.7436394 2.2378327 2.0621936 2.3662929 2.0721492 2.0817964 2.5914223 2.1403794 2.4615502 2.2205750 2.1465960 2.2472317 1.9643476 2.3449615 2.0956388 2.0498416 2.5100522 2.0163302 2.3211281 1.8347812 2.2850916 2.3134372 2.2263076 2.0116477 2.1645354 2.1351498 2.1534635 2.4602171 2.7125769 2.1509961 2.6020754 2.1297779 2.4097147 2.3901680 2.2701633 2.4763591 2.3852703 2.7647048 2.7030182 2.0833567 2.2976704 2.3597088 2.4641620 2.2525599 2.4786904 2.4163223 2.5142885 2.2188516 2.3570493 2.5023071 2.4718635 2.6253387 2.4920873 2.7384738 2.1960018 2.3060254 2.4425745 2.8993278 2.5272040 3.2977286 2.4274697 2.3346328 2.2568593 2.2763501 2.2292184 2.0361111 2.3160472 2.2881840 2.5083362 2.4376951 2.4773508 2.4801098 2.3711984 2.4946473 2.4521244 2.3609297 2.3526440 2.3238279 2.3594426 2.5006643 2.3359010 2.3994971 2.3788943 2.3335498 2.3201715 2.2839972 2.2847062 2.0308292 2.0150435 1.9292552 1.8376620 1.9509169 1.8127200 1.9243301 1.7985077 1.8101688 1.9795222 1.8917067 1.8856499 1.9009217 1.9564916 2.0035166 2.1727903 2.2145008 2.3196495 2.0635092 2.0683641 2.1978759 2.1272581 2.0302089 2.1307975 2.1915012 2.0947320 2.0093934 2.1432050 1.6142678 1.9507721 1.9659993 1.9863560 1.8637724 1.9828178 1.9857669 2.1960816 2.3240324 2.0589735 2.1386522 2.1820217 2.2317223 2.0035787 2.1312135 2.1289344 2.1179040 2.1057275 2.1648357 1.8922029 1.9387503 1.8284608 1.9635632 2.1095822 1.8334317 2.0164359 1.8831853 2.0027592 1.9554228 2.0558131 2.0293819 2.1368722 1.9584833 2.2181688 2.0498780 1.8538332 1.6676806 1.8953109 2.0597134 1.8630953 2.1517542 2.1295215 1.6641226 1.8813596 1.9864889 2.4220938 2.4531124 2.1017914 2.0477593 2.0986386 2.1497156 2.4308938 2.4805666 2.4646524 2.2884842 2.1499727 1.9701129 2.0615508 2.3728839 2.3361790 2.3117737 2.2580110 2.4868418 2.5126326 2.6040681 2.4506975 2.6754534 2.6301526 2.7432885 2.3301956 2.4222631 2.3523752 2.3275808 2.4439976 2.6422962 2.9154658 2.4635131 2.4340461 2.3134602 2.2984117 2.1201838 2.4136528 2.2908623 2.3581497 2.4124352 2.4033608 2.3414126 2.3110337 2.3447000 2.3860646 2.3287880 2.1786145 2.3605511 2.5735564 2.5747961 2.5427491 2.6157220 2.5156053 2.6130852 2.4794848 2.4321339 2.3434517 2.5959388 2.5483271 2.4059256 2.2669405 2.4405312 2.4217440 2.2229825 2.3214170 2.2773505 2.4522683 2.4186068 2.4476872 2.5416714 2.3926263 2.4386066 2.4385074 2.4407392 2.4543564 2.3915116 2.5323592 2.4240212 2.5002466 2.3580208 2.4015066 2.0678638 2.2530012 2.3153818 2.2572263 2.3965477 2.3125204 2.4708765 2.2606922 2.3891690 2.5060888 2.3941068 2.4583635 2.6400807 2.7423775 2.6841604 2.8535768 2.3869488 2.6860473 2.2961264 2.4361321 2.6469132 2.3102093 2.2497035 2.0691710 2.3316111 2.3969760 2.1861253 2.2291408 2.1661707 2.0244783 2.1663457 2.1081772 2.1137265 2.0776625 2.2341682 2.2702443 2.2039333 2.4158122 2.2082013 2.2131218 2.6168972 2.2058712 2.2462991 2.2038402 2.2734671 2.1395681 2.1847581 1.9264417 2.4749763 2.3730754 2.3476360 2.3184915 2.3752845 2.4348326 2.5613244 2.1841784 2.2285146 2.3213778 2.2737870 2.3758031 2.1689753 2.1901538 2.1400593 2.1645958 2.2803452 2.2197912 2.4463748 2.1985580 2.3173353 2.5002917 2.4268650 2.3219717 2.1406524 2.3782574 2.4239384 2.2186438 2.3278741 2.3619897 2.3961943 2.3219027 2.3604038 2.2605508 2.1199491 2.2552447 2.0886074 2.1543049 2.2178030 1.9843400 2.2422914 2.3048497 2.2759594 2.3042743 2.2011138 1.9931060 2.3683106 2.3112864 2.3720547 2.1772164 2.1887352 1.9218818 2.2223205 2.1517751 2.2412708 1.9773550 2.2587400 2.2509604 2.2172210 2.2582944 2.0367398 2.2827477 2.2384929 2.1931178 2.3129340 2.2994247 2.3816778 2.1915524 2.2445079 2.1349004 2.2775505 2.1524273 2.1226509 2.1308707 2.3206091 2.2001566 2.2085616 2.1705465 2.2209553 2.2158590 2.2205463 2.1500585 2.3282608 2.3308023 2.3074642 2.3937689 2.0076248 2.3202040 2.2322423 2.4311785 2.3268494 2.3673507 2.3074301 2.5438601 2.5976440 2.2503119 2.3619632 2.3052350 2.4803603 2.3839165 2.3670121 2.4239352 2.4198117 2.5119495 2.4456796 2.2605600 2.5332196 2.4008909 2.1307619 2.1622763 2.1879278 2.2167979 2.0934027 2.1582056 2.2253609 2.2336965 2.2543399 2.3234790 2.2201662 2.1601749 2.1761227 2.1872206 2.1538927 2.2883950 2.3909666 2.2312909 2.3202713 2.2387319 2.3431878 2.2393455 2.2885712 2.4511735 2.5306024 2.2891058 2.3190000 2.3244609 2.3627076 2.3510656 2.4378284 2.1507727 2.3609246 2.2428625 2.5539871 2.4567310 2.1695878 2.5450093 2.4671726 2.2870403 2.3838157 2.3693685 2.3931008 2.4123125 2.5090496 2.1063006 2.2444183 2.3059272 2.3042969 2.3889809 2.5080816 2.4947433 2.4896649 2.5678866 2.5614484 2.2829088 2.3388987 2.3126674 2.3750638 2.2017568 2.1641487 2.1672182 2.2044370 2.1893632 2.3201290 2.2792149 2.2243096 2.1924505 2.2098133 2.1995863 2.3193204 2.2578999 2.3132864 2.2126282 1.9955626 2.0440345 2.2422532 2.3411240 2.0913765 2.0448703 2.0374652 2.1670797 2.3309818 2.2303156 2.0129148 2.1792946 2.3199781 2.2662942 2.2234389 2.6309187 2.3182523 2.4299564 2.4402251 2.4112484 2.4172587 2.2667402 2.0665630 2.2141160 2.2392964 2.4125232 2.5029005 2.2840523 2.5785198 2.5317298 2.4127963 2.4586206 2.5483106 2.4404177 2.2256565 2.1948824 2.3469569 2.3499309 2.4560141 2.4266021 2.4202708 2.2602350 2.1039829 2.1977169 2.2249064 2.1352574 2.2805660 2.2966815 2.2708062 2.3310261 2.2596683 1.8931595 2.3613495 2.3672734 2.6333709 2.2079290 2.1840519 2.1107616 2.1580795 2.2227126 2.3209244 2.1492963 2.2298510 2.2869246 2.7560083 2.3177620 2.3287501 2.2291966 2.3451465 2.3386420 2.3375062 2.4558543 2.5537627 2.6077154 2.3153687 2.2038436 2.3894562 2.4089992 2.5584253 2.2768046 2.4589147 2.3244915 2.3194982 2.2405745 2.0709102 2.3251250 2.3722316 2.4762127 2.3547186 2.3569741 2.3039688 2.2783336 2.0429830 2.1309883 2.4242926 2.0760422 2.3571579 2.6392755 2.5037876 2.2965382 2.4330972 2.5971530 2.1003268 2.3515282 2.4358746 2.2036621 2.1601758 2.3836561 2.3438347 2.3565407 1.9922785 2.3348648 2.2552436 2.2150020 2.3050774 2.4615701 2.5231732 2.3552818 2.4344099 2.0784346 2.1848571 2.0758648 2.0591581 2.1466264 2.1341127 2.2358958 2.3355338 2.1276769 2.1075213 2.1020899 1.9712669 2.1991322 2.2102855 2.0826888 2.2079151 2.1936476 2.4162781 2.2681523 2.3542852 2.5107283 2.4143109 2.5073995 2.4555980 2.4544796 2.3731354 2.3764074 2.1500414 2.0558105 2.3730106 1.9901750 2.2548187 2.4268385 2.2503781 2.1014684 2.2040076 2.1277247 1.9661450 1.9209438 2.0675723 2.0451440 2.2491936 2.0258183 2.3104337 2.2870254 2.4152038 2.3604214 2.2663228 2.2864502 2.4530418 2.4113143 2.3483093 2.3395948 2.2846210 2.3315093 2.3362941 2.2557446 2.0065709 2.1576883 2.1895773 2.1769230 2.2898498 2.2116347 2.1833518 2.2711824 2.4098690 2.0735444 2.2018086 2.1753921 2.4058739 2.3045472 2.1333309 2.4251957 2.3315111 2.4029709 1.9609115 2.1766766 2.4121115 2.2632003 2.3398222 2.2303908 2.2041236 2.4837805 2.4687305 2.4335376 2.4110173 2.2751558 2.2197947 2.7422926 2.2265608 2.1493059 2.1452933 2.3666649 2.3984753 2.6353975 2.3879640 2.3076301 2.2615784 2.2856852 2.1855950 2.4219680 2.4219716 2.1670820 2.3058945 2.4310759 2.5086027 2.4733851 2.5021486 2.3398191 2.4343762 2.4645108 2.5552426 2.2299981 2.5738433 2.5131024 2.3832066 2.3470713 2.5401318 2.3444681 2.5131165 2.3249052 2.7477278 2.6547505 2.5763634 2.3968407 2.1788797 2.3293777 2.4095526 2.3710000 2.5478852 2.5345680 2.6596019 2.5820984 2.7127133 2.5823426 2.5067614 2.5870551 2.2200764 2.7807874 2.6954797 2.5263486 2.4674985 2.1289002 2.0706488 2.2018120 2.3962193 2.1379511 2.2643040 2.2130969 2.0903792 2.4194331 2.2558402 2.0777389 2.1357054 2.2194600 2.4517632 2.4679022 2.7917345 2.4505887 2.6027063 2.5227261 2.5494467 2.4621327 2.4160868 2.6440455 2.5696318 2.9626983 2.5439539 2.6286964 2.5140513 2.7203392 2.0697270 2.2155021 2.3052402 2.0012291 2.4528105 2.3969030 2.3442211 2.2156434 2.1848076 2.4539999 2.7240475 2.3345946 2.1069016 2.1071487 2.4041422 2.5077915 2.4766841 2.5648251 2.5681621 2.5421588 2.5425370 2.4736577 2.5877836 2.4405700 2.5617989 2.4070119 2.5652683 2.6304130 2.4219900 2.2715231 2.5148663 2.7590539 2.5718021 2.5337754 2.5252972 2.5299776 2.7382061 2.6994198 2.6541771 2.7565686 2.5217105 2.4336596 2.4454739 2.3281466 2.3746954 2.4662043 2.4056040 2.5143332 2.5209360 2.4598797 2.5731702 2.5601547 2.4626725 2.2875911 2.4890226 2.1351883 2.4986023 2.6221980 2.9749608 2.8730597 2.7013952 2.8321196 2.8750243 2.8626908 2.7312075 2.9355345 3.1511652 2.9153054 2.9317886 2.8763966 2.9935888 3.1198488 3.0150248 2.9394168 2.9935988 3.0335389 3.1413484 3.0180852 2.9799149 3.3714744 3.2634977 3.2131619 2.7039309 2.9344329 3.0332023 2.7921473 2.5351560 2.5525703 2.9204647 2.9211973 3.2506212 3.2181475 2.2474999 2.2095354 2.2577530 2.0652057 2.1404576 1.6982022 1.6300750 1.5863257 1.6045499 1.6164504 1.6478906 1.6523943 1.7605242 1.5547430 1.3342717 1.3297598 1.4681113 1.4291030 1.4448705 1.5677678 1.5580160 1.5758065 1.6650643 1.4745782 1.5953139 1.4635508 1.4836785 1.4487229 1.4729362 1.4048653 1.4078320 1.3419381 1.4149974 1.7104090 1.9117467 1.7088086 1.8121851 1.7433847 1.8569886 1.9181938 1.6857229 1.7096443 1.5479042 1.5545430 1.4242542 1.3798396 1.4560461 1.4996276 1.5857567 1.6958378 1.6350832 1.6447080 1.3783765 1.3035546 1.4902328 1.4335948 1.4091094 1.3797538 1.8539728 1.4087675 1.7266887 1.8122269 1.5665465 1.7624517 1.5458588 1.7412414 1.6351949 1.7616503 1.6956914 1.6468699 1.6909097 1.6832285 1.7291852 1.7763948 1.7159094 1.7666704 1.4954272 1.4634851 1.4170455 1.5578228 1.5791657 1.6047326 1.5226362 1.5629577 1.7974389 1.7217025 1.7288708 1.7769705 1.8172645 1.4904580 1.3350394 1.5546950 1.4360766 1.2244562 1.4614996 1.4055151 1.3470466 1.3749217 1.4458869 1.2735280 1.4348082 1.4727971 1.5726147 1.4587606 1.4765536 1.5462541 1.4189124 1.5411262 1.5486881 1.4978375 1.4861960 1.5020494 1.5816910 1.4827034 1.4417288 1.5574453 1.5051827 1.4861436 1.4774069 1.5962260 1.4991629 1.2668667 1.5495408 1.8223252 1.8650213 1.8527265 1.8337972 1.8318150 1.7237827 1.8616381 1.8274088 1.7730249 1.8811264 1.9077636 1.8290100 1.6523947 1.6718138 1.6551978 1.6582871 1.7484124 1.7613034 1.7540688 1.7559037 1.7686093 1.8927670 1.8348677 1.8840945 1.7819639 1.8638940 1.7889258 1.9141802 1.8175666 1.6830187 1.8501226 1.7490454 1.8547482 1.8426375 1.6911685 1.7154584 1.8438812 1.6817870 1.7533104 1.7124003 1.6976460 1.8332617 1.8500933 1.9422263 1.8978933 2.0300395 2.1188661 2.1125028 1.9625840 1.9912041 1.9297536 2.0250787 1.8655651 1.9995606 1.9463994 1.9919266 2.0741955 1.9874197 2.0321136 2.1017963 2.1538660 2.0707303 2.0630750 2.1097670 2.1510136 2.0698352 2.1801583 1.9329930 1.9047474 1.7083195 1.7456605 1.7084865 1.6754758 1.5362007 1.4624486 1.6354893 1.5280017 1.3390878 1.6126111 1.5938123 1.6055973 1.5081634 1.5054796 1.7614538 1.4972963 1.7239273 1.5761248 1.5480806 1.6240312 1.7294601 1.7088508 1.5625584 1.5145406 1.6003282 1.6063475 1.5970453 1.5221410 1.6320772 1.5299629 1.6110290 1.6507068 1.3539274 1.5405142 1.4983981 1.3672813 1.4692630 1.3573984 1.5691985 1.2678447 1.1304726 1.3035387 1.3115764 1.4592697 1.4783702 1.2666338 1.5371888 1.5283942 1.3888026 1.4345447 1.2931846 1.2653385 1.2161295 1.1917212 1.1925612 1.2523313 1.1519846 1.1828968 1.3011009 1.2098810 1.2755387 1.2647651 1.2791417 1.1933278 1.4877102 1.3306786 1.3153890 1.4642409 1.4469585 1.3193877 1.1983574 1.3491901 1.2816321 1.3454398 1.4180395 1.4613473 1.3626698 1.1565062 1.3258818 1.2861892 1.3527217 1.4103647 1.3798776 1.3574228 1.4698134 1.3631887 1.1016336 1.2066450 1.1841984 1.2780911 1.4224725 1.4154472 1.4238118 1.3071431 1.3296156 1.2934030 1.3518919 1.1851685 1.1300041 1.3564168 1.2683300 1.2777277 1.4482492 1.3467141 1.3481127 1.4516853 1.4688008 1.2831031 1.3072158 1.2552488 1.3775472 1.2563609 1.3489356 1.4290411 1.2804336 1.3154879 1.2212115 1.4008842 1.5189737 1.4380853 1.5030643 1.4524481 1.3443299 1.3051274 1.5506644 1.6155301 1.7084749 1.5065598 1.2013148 1.3567928 1.3784065 1.4814994 1.6074624 1.7148649 1.8011502 1.7247580 1.4332349 1.2868386 1.4637566 1.6096855 1.6127718 1.4903907 1.6515923 1.5292094 1.6301902 1.7169884 1.4446884 1.5064455 1.7497244 1.6917957 1.6965156 1.5111981 1.5696255 1.5741866 1.4381821 1.5747192 1.7914354 1.5758253 1.4954977 1.3845473 1.2636113 1.3949228 1.7736641 1.8102912 1.7207724 1.4003186 1.5313972 1.5669876 1.6245680 1.4264162 1.7454483 1.4131002 1.7044851 1.6710841 1.5380891 1.7017030 1.6069096 1.1935904 1.6998945 1.6217489 1.5078093 1.4485200 1.4909442 1.8865721 1.5607083 1.5714868 1.4845082 1.4503536 1.5324078 1.4525058 1.3808206 1.3036953 1.4082581 1.4211922 1.4592883 1.6503228 1.5992384 1.5212854 1.4446046 1.5749760 1.6094849 1.5079707 1.5323677 1.5100606 1.5957248 1.5899162 1.4884120 1.5291650 1.4480301 1.5439413 1.4513657 1.6316999 1.6609586 1.4547183 1.4870464 1.3117216 1.4253788 1.7004066 1.5314729 1.5720237 1.9307999 2.0277549 1.6906710 1.9458176 1.7824439 1.9829150 2.0251795 2.0051017 1.0755686 1.0529907 1.0102949 0.9206672 0.9706067 0.5802225 0.6323882 0.7019958 0.0000000 0.5483443 0.7833449 0.7327789 1.2349024 1.1511437 1.1095407 1.2268015 1.0874723 1.0766692 1.4010488 1.8881582 1.9035906 1.9330049 1.8771455 1.8329582 1.4490551 1.6077647 1.5988897 1.5302408 1.8110397 1.7873796 1.5626763 1.5929653 1.6275270 1.8909437 2.0790673 1.5999525 1.5308449 1.8272173 1.9082223 1.8147091 1.8909836 2.0001793 2.0866172 1.8969341 2.0038861 1.9991764 1.8475898 1.7837405 1.3932751 2.3266104 2.0441543 2.2822390 1.8670070 2.1047838 2.2669913 2.1054234 2.0166964 2.0822069 1.9794132 1.9396552 1.9270190 2.0368174 1.9909828 1.6622736 2.0501844 2.0940663 1.9781253 2.0127240 1.8598995 2.0856382 1.9436153 1.9815704 2.0075114 2.0058665 1.9029916 1.5649995 1.8521895 1.8902452 2.0783497 1.8688077 1.9452732 1.7650594 1.6416374 1.8800173 1.6599663 1.5561584 2.0009916 2.0027087 1.9473719 2.4028728 2.0961264 2.0068877 2.1627073 1.9625847 2.4481846 2.2494573 1.9974635 1.8865401 2.0848588 2.1041209 1.9013228 2.1037923 2.1450769 2.1420216 1.9893927 2.0204695 2.0164394 2.1784539 2.0894790 2.1770059 2.2689137 2.1934217 2.1290766 2.0033204 1.9897154 2.0790647 1.9143601 2.0971140 1.8814827 2.1527442 2.2090713 2.2892268 1.9959278 2.6350305 2.5604723 2.3514000 2.5468796 2.3027429 2.2006509 2.2260457 2.2339330 2.3679379 2.3669616 2.5606265 2.2730316 2.5997514 2.6104698 2.5123524 2.4961412 2.7323498 2.6605116 2.2752187 2.7120028 2.4811533 2.4919282 2.6369473 2.6362377 2.6409741 2.6948180 2.6612826 2.5258021 2.7016017 2.4153379 2.6114076 2.5934364 2.5088556 2.6676965 2.5650569 2.3981064 2.7025411 2.3299049 2.1028187 2.6526049 2.3326630 2.6986095 2.6301079 2.4694183 2.4472120 2.4827074 2.6416526 3.0947203 2.9853278 3.1301188 3.0382794 2.7922911 1.9558870 2.0843909 2.0630361 2.1702063 2.2852690 2.3467539 2.2948039 2.5906409 2.3461022 2.1065521 2.1797547 2.3361328 2.5829857 2.4935057 2.5563727 2.2390929 2.1614775 2.0520177 2.1661145 2.1142578 2.4047928 2.3042632 2.2361159 2.2295044 2.2800095 2.2856140 2.5142358 2.5626863 2.5150007 2.2924558 2.3283343 2.4667386 2.7982511 2.3586433 2.2515342 2.4879284 2.3268581 2.2311954 2.3942701 2.4138141 2.1427326 2.3819553 2.1745916 2.2870526 2.2685884 2.3635235 2.2932623 2.4016866 2.3522373 2.1860467 2.4209658 2.3070563 2.4283887 2.3371246 2.1624682 2.0608699 2.0418507 2.9144990 2.1721208 2.0201913 2.1392548 2.5031998 2.5318540 2.2354327 2.3017542 2.2594370 2.1633380 2.4792992 2.4214825 2.3432815 2.0833696 2.2636843 2.2612714 2.2185502 2.0344654 2.3242149 2.1475920 2.2658726 2.0871855 2.0894050 2.2915598 2.1606086 2.1404074 2.1066024 2.1235568 2.0118325 2.0536217 2.2035846 1.9543103 2.1799196 2.4287254 2.1934607 2.2325208 2.1806177 2.1279559 2.1374216 2.2166779 2.2883677 2.4868050 2.2769819 3.2926442 3.4158187 3.1087473 3.0252744 2.9004346 3.2122686 2.9802323 2.4360612 2.4827954 2.6776042 2.6352342 2.5738293 2.7804870 2.7655888 2.7460852 2.6572918 2.5647880 2.7122246 2.5428110 2.6054991 2.3552972 2.4802853 2.3378095 2.7891043 2.5404188 2.8196287 2.0617985 1.9526628 2.2210169 2.3192545 2.2549868 2.2289164 2.5847892 2.5738713 2.6841526 3.0460279 2.8845903 2.8200051 2.3259404 2.4723224 2.4465924 2.3599092 3.3427661 1.9766680 1.9829496 1.9785994 2.0848852 1.9839079 2.0151490 1.9688570 2.3368698 2.1330333 2.3593813 2.1874214 2.4174670 2.2720124 2.6643622 2.5313946 2.6726772 2.6618212 2.6858980 2.4584148 2.7739484 2.6604101 2.6068696 2.7201533 2.7706639 2.6400052 2.6498250 2.7429710 2.7845363 2.6191198 2.7036780 2.6584285 2.6935862 2.7261179 2.5050739 2.6266973 2.6172407 2.5152173 2.7181125 2.6848900 2.8247991 2.8832462 2.8331335 2.8365813 2.6990303 2.6041739 2.7581424 2.8154033 2.8480418 2.8436978 2.6863506 2.7640773 2.5453803 2.8950219 2.6752573 2.7115580 2.6835153 2.7140469 2.6130838 2.7149695 2.5449619 2.5475908 2.7027312 2.6292794 2.8052348 2.6675729 2.6130990 2.6539015 2.6433497 2.8157372 2.8158490 2.6909271 2.7634402 2.7797677 2.9680721 2.8481094 2.6222526 2.4101727 2.2030878 2.1552635 2.2863438 2.2274641 2.5541675 2.2221714 2.0600261 2.1972786 2.1291212 2.3045838 2.0155893 2.3020208 2.4283866 2.3498781 2.8245706 2.7754297 2.8043822 2.6188255 2.6100408 2.8051182 2.7956375 2.6061770 2.5653308 2.7756702 2.6902924 2.6628250 2.5151474 2.7827029 2.6893053 2.6797665 2.4277636 2.7386279 2.6306131 2.5215546 2.4881425 2.6545640 2.8611708 2.6046148 2.5779167 2.5171005 2.0707323 2.7101714 2.3727916 2.1936570 2.1341027 1.9713013 2.0598482 2.0502630 2.1056627 2.1614230 2.2516340 2.1023405 2.1433373 2.4578708 2.2850573 2.1192121 2.3069143 2.3933398 2.3882585 2.5838440 2.5550485 2.3135587 2.2072799 2.4163810 2.2366863 2.1244847 2.5260677 2.2587806 2.1485016 2.3374438 2.2026819 2.4104693 2.4800082 2.3024761 2.4646754 2.0257954 2.4762457 2.1965041 2.2133498 2.2991979 2.1911514 2.1154820 2.2988728 2.2542453 2.2013118 2.2515489 2.4489496 2.2557694 2.5374267 2.5734672 2.4871825 2.2190553 2.3760210 2.3316805 2.3738883 2.5071966 2.0777074 2.1696341 2.1643537 2.2909994 2.2180371 2.3001551 2.1644497 2.2928744 2.4458344 2.3843242 2.1825538 2.6208167 2.4454882 2.1449090 2.4526567 2.4167083 2.2752952 2.4648743 2.4483956 2.4682979 2.4438999 2.3621898 2.2922067 2.3047619 2.3032324 2.4435954 2.3452353 2.3348495 2.5541915 2.2600084 2.1533607 2.3528479 2.4629282 2.5417946 2.3077437 2.4334866 2.5338483 2.5311205 2.3943185 2.4572653 2.1663620 2.4246435 2.5550237 2.4778747 2.2749759 2.2106608 2.4298751 2.6955724 2.7384338 2.4400994 2.5020658 2.5028928 2.3431292 2.6428802 2.5633136 2.7561770 2.2202624 2.7632599 2.8357810 3.0835225 3.4922238 2.5052048 2.3188169 2.1188477 2.6345192 2.2632665 2.3499968 2.2653573 2.4356026 3.0818429 2.8881716 2.8291802 2.9936562 2.5738810 3.0455719 2.6368178 2.9217066 2.8117003 2.8605816 2.9741943 3.1313941 3.0181357 2.6004585 2.8063763 2.8512228 2.4362133 2.6910594 2.7108530 2.6783715 2.6238484 2.4531937 2.7574174 2.6668445 2.7376678 2.5650449 2.6695816 2.2985303 2.6452344 2.7170704 2.6858206 2.7407136 2.7700908 2.5823625 2.7120994 2.5828085 3.1396626 2.8559490 2.3669154 2.6535730 2.7732250 2.9251302 2.5212346 2.6965271 2.8163955 2.8849999 2.5756368 2.7400762 2.6161104 2.9137456 2.7521714 2.6702048 3.0609251 3.1945197 3.5321727 3.4704436 3.1375656 2.4135566 2.5938481 2.5357023 2.9404506 2.7272609 1.8107075 2.3991925 2.8611895 2.8767810 2.6450214 
Streptomyces_klenkii                                                     2.4411212 2.3881338 2.1844174 2.4410708 2.4966810 2.3008324 2.2268220 2.4603674 2.5611490 2.4332146 2.5859668 2.2217078 2.3478394 2.3325691 2.0939240 2.1204273 2.5603398 2.3044025 2.2540279 2.3744198 2.3023783 2.3993059 2.7291134 2.4091037 2.7955785 2.7846115 2.6191968 2.5982417 2.7148849 2.6988969 3.6862992 3.3720559 3.0593846 3.0240308 2.3953453 3.0377694 2.6087956 3.0408083 3.3603212 3.3542364 3.1238790 2.8031032 2.4797787 2.5500881 2.6508805 2.5536429 2.5524288 2.4387203 3.1273186 3.0034555 2.2410380 2.7980664 2.6982504 2.6803967 2.6304854 2.8500022 2.5039201 2.4762101 2.5483994 2.7821176 2.7655360 3.1204040 2.8242918 2.0208789 2.3303860 2.1910959 2.3955675 2.1989511 2.1335981 2.0050886 2.1712082 2.2175284 2.2766057 2.6895505 1.9920673 2.2590477 2.7063097 2.6865589 2.6060677 2.6817154 2.7440914 2.5437675 2.5522192 2.5124682 2.3988760 2.6909178 2.5489685 2.5536106 2.1209916 2.1352689 2.5497227 2.5818159 2.8387179 2.2685541 2.4221593 2.3650824 2.1445217 2.3178688 2.2467013 2.7307181 2.4921321 2.4523158 2.3221714 2.3505617 2.3762139 2.4592182 2.5099979 2.1649115 2.6406645 2.8175844 2.1975089 2.1509842 2.3186766 2.3517326 2.4253434 2.3576885 2.5578308 2.6096130 2.1775422 2.2703782 2.2377493 2.2861478 2.0269091 2.4907846 2.4887022 2.4227092 2.4130188 2.5405238 2.1543753 2.6757376 2.3496035 2.5323222 2.6927626 2.5986835 2.6494343 2.5109822 2.5338180 2.2891244 2.4585281 2.3729714 2.3293442 2.2997049 2.4647844 2.4991629 2.3233695 2.5130787 2.2432754 2.5956637 1.9841198 2.4168038 2.4501126 2.0142652 2.3432623 2.3063352 2.3347788 2.0383802 2.6566475 2.5796425 2.5285658 2.5478047 2.7164001 2.6663530 2.4863561 2.3330776 2.5731803 2.2614988 2.2501590 2.5162240 2.4317716 2.7108249 2.7597025 2.4395963 2.3691244 2.5601331 2.5865332 2.1692580 2.2978693 2.1945620 2.4941842 2.4623592 2.4306009 2.5245362 2.6086088 2.3261892 2.2317149 2.8485230 2.8818333 2.8263831 2.4073406 2.4024434 2.7118258 2.5159035 2.4652566 2.5838577 2.7011001 2.5050139 2.3744244 2.4572560 2.7078369 2.7870055 2.6202134 2.5404554 2.8542323 2.7789659 2.3601061 2.6977652 2.5337626 2.6517861 2.4958726 2.7095889 2.6431206 2.6792039 2.5833976 2.5059943 2.5022613 2.4916844 2.5877540 2.4246406 2.6634804 2.4820722 2.6728629 2.6645220 2.5606616 2.3697682 2.6368063 2.8930458 2.2935593 2.2305753 2.3319911 2.2690083 2.0814512 2.1996662 1.9876552 2.0921415 2.1188354 2.2026149 2.0756299 2.2874365 2.2945417 2.3450442 2.2582926 2.1555554 2.1958986 2.3599299 2.3561978 2.2126760 2.1558141 2.1866051 2.1836061 2.2480817 2.0259289 2.2547995 2.4484641 2.4573418 2.1612849 2.0579390 2.3437193 2.1889390 2.3458064 2.2173241 2.3095664 2.5342310 2.1365547 2.3589640 2.1143081 2.4425356 2.4969241 2.2850545 2.4633726 2.4693726 2.4271429 2.3569259 2.4609734 2.4320108 2.3303551 2.4281221 2.2845957 2.3531781 2.2735029 2.1655263 2.3784884 2.1513123 2.3551127 2.4946604 2.4840257 2.4692762 2.5474801 2.4307674 2.1438172 2.4527141 2.3362929 2.4105940 2.3887712 2.1871996 2.4101812 2.4102192 2.2910775 2.2846667 2.3263129 1.9864975 2.2765064 2.2954072 1.9984352 2.4110393 2.5406749 2.2863091 1.9663890 2.0641783 2.2317500 2.3321999 2.3674400 2.3860094 2.0123567 2.2629756 2.3045988 2.2906927 2.4952092 2.2823476 2.1310439 2.3153825 2.2615026 2.4444456 1.8707486 2.6223314 2.4096152 2.3320594 2.4926231 2.1509809 2.4310309 2.3328276 2.3475310 1.9950752 2.1106964 2.5170929 2.3028526 2.3990921 2.2382521 2.1693658 1.9970812 2.1933087 2.0698081 2.0061496 2.3784168 2.2953793 2.8175641 2.5989257 2.6129483 2.6105136 2.8150770 2.3110349 1.6316184 2.3743028 2.4423684 2.6063161 2.5450322 2.4148283 1.8859779 2.0708345 2.4214034 2.3965993 2.4749130 2.3389870 2.3834662 2.2757853 2.1552001 2.0631101 2.6366331 2.7916635 2.7959757 2.6769111 2.7029983 2.5560612 2.8304523 3.0222141 2.9248940 3.1884856 2.6649738 2.3623951 3.1611012 2.8920744 2.6164144 1.8737705 1.9334574 1.9974172 2.0460035 1.9579667 1.9749629 2.0709814 2.2268505 2.3046319 2.1386274 2.2230588 2.0746980 2.0171797 2.1995575 2.0516760 2.1000961 2.2322550 2.0596088 2.1612637 1.9935712 2.2274754 2.1752674 1.9842117 1.9818232 1.5778529 2.0908338 1.8581124 1.9869340 1.9655915 1.9028943 1.9202733 1.9244682 2.0432883 1.9109664 2.1109279 2.1671836 2.0514051 2.1239921 2.1724748 2.1764693 2.2500620 2.1037501 2.0632717 2.2459572 2.1355206 2.1015749 2.1968758 2.1007287 2.0972048 1.9799871 1.9026978 2.2299567 1.7763018 2.1391046 2.0812546 1.8770124 1.9626129 1.9407726 1.9801780 1.7465531 1.9302148 2.4811814 2.5252863 2.5905612 2.4016291 2.4363055 2.3177021 2.1659167 2.2496391 2.6374698 2.2991986 2.3860539 2.0353610 1.5332110 2.0164723 2.0517831 2.1759428 2.2218861 2.2833543 2.1412206 2.1092166 2.0808348 2.2641919 2.0877190 2.0679270 2.1406447 1.9672613 2.1691803 2.3928161 1.8805018 1.6317634 1.9552703 2.0636162 2.1170697 1.9768835 2.0171598 1.8809865 1.8854751 2.2069794 2.0973993 2.3823612 2.2027416 1.9500496 1.9692659 2.0085997 1.9314294 1.8208151 1.6682270 2.3283379 2.2631194 1.7198158 2.5050616 2.3523844 2.2265088 2.2502272 2.2216083 2.2502780 2.1202452 2.2865032 2.1661114 2.1676760 2.1521094 2.2845401 2.3817702 2.1988718 2.4612686 2.2165126 2.4074529 1.9669678 2.2137962 2.5573134 2.5939331 2.4588546 2.5836840 2.2712070 2.2218275 2.1238845 2.3579106 2.3677801 2.3373882 2.2978990 2.3602832 2.3727976 2.3021377 2.3327769 2.0086468 2.0726642 2.0371456 1.9535010 2.0330554 2.1633139 2.1073810 1.9792198 2.1694371 2.0848320 1.9473165 1.9947148 2.1841875 2.6639442 2.5767435 1.9483456 1.8914122 1.8846746 1.8450301 2.0512295 2.0121178 1.9571863 2.0053786 2.5681066 2.2750769 1.9962291 1.9991814 2.1558266 2.4792515 2.0712306 2.1965462 2.3263882 2.3816442 2.4729397 2.4505356 2.4263617 2.2087465 2.2999736 2.3280977 1.8843530 2.3314742 2.7511383 2.5144831 2.1897195 2.0841130 1.7655531 1.9288671 1.8791882 1.7849133 1.7185846 1.7211728 1.9701566 2.0089066 1.7654681 1.8354657 2.0042173 1.7479589 1.7579170 2.2943968 2.2825253 2.1155417 2.5000218 2.5339355 2.3095960 2.2498927 2.7045657 2.6042597 2.6245971 2.2554527 2.4345870 2.4755746 2.5979233 2.3083709 2.5081179 2.5523887 2.2238157 2.5562700 2.4954097 2.2957706 2.6152068 2.1908231 2.2179686 2.3233321 2.3773395 2.2637240 2.2948206 2.2828116 2.2369589 2.1373982 2.0676976 2.2216598 2.3002493 2.3812451 2.2898284 2.2160151 2.0657648 1.9663080 2.0070122 2.0433787 1.5037059 2.0252882 1.7398027 1.7254970 1.7841307 1.8763494 2.1104933 1.8791857 1.9705515 1.9211838 2.3366963 2.0073644 2.0361552 2.2613502 2.0746148 2.1640020 2.1987874 2.1419130 2.1376776 2.0540149 2.1857095 2.0860612 2.0326294 2.1659841 2.0160798 2.0473497 2.2265758 1.9825785 2.2476205 2.3489334 2.0153315 2.2889688 2.1534366 2.2900441 2.2411476 2.1604877 2.2668556 1.9225490 2.2780405 2.4092815 1.9431733 2.2180654 2.0476387 2.7334721 2.7908132 2.8173563 2.6748123 2.5869040 2.1334816 3.0232609 2.6439443 3.1257124 2.9421057 2.8608977 3.1561141 2.5272510 2.7821761 2.4931188 2.7929613 2.6895121 2.7601806 2.6048138 2.7323308 2.5135024 2.3776991 2.5055975 2.4265762 2.0674803 2.1023583 2.5707948 2.3890983 2.7505505 2.7088996 2.5406535 2.2141133 2.5295283 2.5374154 2.4622860 2.6615677 2.8069450 2.7219180 2.4682755 2.5939553 2.4852671 2.5425217 3.0191835 2.4269154 2.5941023 2.6410337 2.8308817 2.6729082 2.8400314 2.6003307 2.6882190 2.7188018 2.6181529 2.7134604 2.3251664 2.5462712 3.0996330 2.1043398 2.1037378 2.1661999 2.0654066 2.1500536 2.3485948 2.3439024 2.3274984 2.2181917 2.2514583 2.1400415 2.2741205 2.1027404 2.6041924 2.5674346 2.2576394 2.2378566 2.0428687 2.2103935 2.4203660 2.2099425 2.2055599 2.3884620 2.1249959 1.9288627 2.0423416 2.0426734 2.4615212 2.0794840 2.5772809 2.4763032 2.4933390 2.4506443 2.0580378 2.1451447 2.5946281 2.5845252 2.3195021 2.4232075 2.7680757 2.6115600 3.1234145 2.4025321 2.0609804 2.3864878 2.1385015 2.0613177 2.8614800 2.0265778 2.4348820 2.2707747 2.1180503 2.3828621 2.0804985 2.2971733 2.2199053 2.0971329 2.4358873 2.0590852 2.3938632 2.1096187 2.2128140 2.4653845 2.2421758 2.3323301 2.3714019 2.1670598 2.2310113 2.5142728 2.6383693 2.0880181 2.4734442 2.0657045 2.5935305 2.4364636 2.6187953 2.6742700 2.3333546 2.9981732 2.8183224 2.1125924 2.2567075 2.7078150 2.5648078 2.4595502 2.6042199 2.4295119 2.6053774 2.3942614 2.5935970 2.8177265 2.7958674 2.6783632 2.6142391 3.0963186 2.2604714 2.6846642 2.9877457 2.7802292 2.7025947 3.4989170 2.5537485 2.4010533 2.5734574 2.3565460 2.4001758 2.1542027 2.5136861 2.5768197 2.8103190 2.6865337 2.6364930 2.6853495 2.5733390 2.8114035 2.8058338 2.7578667 2.8114179 2.8029546 2.7371131 2.8984230 2.4935515 2.4241048 2.5700352 2.4263894 2.5003500 2.5619331 2.5976504 2.3945208 2.1199929 2.1538567 1.9869630 2.0879827 2.0945133 2.1295972 1.9204148 1.9551790 2.1292044 2.0821192 2.1471810 2.1145277 2.0867814 2.2312694 2.5111533 2.5791721 2.5518328 2.1916570 2.0762026 2.2787516 2.2299730 2.1917498 2.3565207 2.2396621 2.3120786 2.2521851 2.2137342 1.7228047 2.1707690 1.9848698 1.9334957 1.8902767 2.2713479 2.2793327 2.6711530 2.6122208 2.4563573 2.3012813 2.3157005 2.4434726 2.1670726 2.3029040 2.2615966 2.1901573 2.2628139 2.2425171 2.2259161 2.2527252 2.0015805 2.2301622 2.1065616 1.9846449 2.0597014 1.9680939 2.1073015 1.9848163 2.1990570 2.1972755 2.2602478 2.1282962 2.5213122 2.1964748 1.9436829 1.9075507 2.1905821 2.3626913 2.3150472 2.1954488 2.1085733 1.9084164 2.1277552 2.3582614 2.6340089 2.6957426 2.3772263 2.4694452 2.4841841 2.5444086 2.8275024 2.7798652 2.8085779 2.7909076 2.5651216 2.0754780 2.0846725 2.3884404 2.2761753 2.4627834 2.3587433 2.4121274 2.5046995 2.5320888 2.5128669 2.6073583 2.5840325 2.8155709 2.4471816 2.4994479 2.3750630 2.3364627 2.3628347 2.5968857 2.5510069 2.2447670 2.6363966 2.4487590 2.5934757 2.2292998 2.6151847 2.6802256 2.7117296 2.7327120 2.7341292 2.6578346 2.5050039 2.5727214 2.4594449 2.5233719 2.2436552 2.4266967 2.6778407 2.7342334 2.6235755 2.5650950 2.5494323 2.6134908 2.6855725 2.6454437 2.4284473 2.5308660 2.4753645 2.4488605 2.3096127 2.5065966 2.5127875 2.4950518 2.3815591 2.4060846 2.4902865 2.6175588 2.5613390 2.6343844 2.4984359 2.6475324 2.6491563 2.5900669 2.5423785 2.5913471 2.5182401 2.6188351 2.6048860 2.5282515 2.5369019 2.2785250 2.4466241 2.5832881 2.5183367 2.4823201 2.6710715 2.5589804 2.3691423 2.4944573 2.6307547 2.3337274 2.5324217 2.9262231 3.0629428 3.0216046 3.0158046 2.7903799 2.8220899 2.4826044 2.5433344 2.9691488 2.3860449 2.4847513 2.2333679 2.3445179 2.5011999 2.3501251 2.2863621 2.2754866 2.1559237 2.1981783 2.2974731 2.1489427 2.1953214 2.3163393 2.5026880 2.4595441 2.6818420 2.4072172 2.4545524 2.9057070 2.3095762 2.5507616 2.4754571 2.4265162 2.3655974 2.4161095 2.0460667 2.5894265 2.5252542 2.5296023 2.3783508 2.4599761 2.5725811 2.3543571 2.3834497 2.2989739 2.4217927 2.3606409 2.6939648 2.1598994 2.2393905 1.9894349 2.1651247 2.2899443 2.1401744 2.2358011 2.2040440 2.2363952 2.3526108 2.4730079 2.4254379 2.3780414 2.3582774 2.3485907 2.3950261 2.5206942 2.5351961 2.6127979 2.5737097 2.3414318 2.3920600 2.2291214 2.3242345 2.2603604 2.2013650 2.3354793 1.9460162 2.2859604 2.3575757 2.2586242 2.4096196 2.4461289 2.1029642 2.3404542 2.3706524 2.5218638 2.2599504 2.1638126 1.9519093 2.3079429 2.3001802 2.3522019 2.1130418 2.3281910 2.3123699 2.2843651 2.4008363 2.0281060 2.3849618 2.3634982 2.4496115 2.3936648 2.4110527 2.4151123 2.4384477 2.3718565 2.1643967 2.2995457 2.3856319 2.2281416 2.4909432 2.5639210 2.4682693 2.4313031 2.4656816 2.5645295 2.3686846 2.1519302 2.2407742 2.3429190 2.4196129 2.2711822 2.2591681 2.0426552 2.3201060 2.1053711 2.4683322 2.3343257 2.3013391 2.3407253 2.4884458 2.5939989 2.4345303 2.3932084 2.4085835 2.4229655 2.4893651 2.4968843 2.6330800 2.5126554 2.5454625 2.5817996 2.3457024 2.2943835 2.4188454 2.3099768 2.3734936 2.2951092 2.2239861 2.3030247 2.2641890 2.3419048 2.3033865 2.2639027 2.1642926 2.2795397 2.2451835 2.2278512 2.2375961 2.1281350 2.3442866 2.4389190 2.3009526 2.2748179 2.2449356 2.3571621 2.4201355 2.3946210 2.6077288 2.7908984 2.5606554 2.4347573 2.4264118 2.5938656 2.5385587 2.4397009 2.3044658 2.4012928 2.2912007 2.6189108 2.2607244 2.0769172 2.4194283 2.3224966 2.3604671 2.4423783 2.4328816 2.4207240 2.4094229 2.3935546 2.2543612 2.4335203 2.4361421 2.2630480 2.4212089 2.4695808 2.4611235 2.4037664 2.4817474 2.4973180 2.2542296 2.2420939 2.0204826 2.1821801 2.1511704 2.2641314 2.1684253 2.2096111 2.2047824 2.2190419 2.1285033 2.2829484 2.1723936 2.1715779 2.2824780 2.3381958 2.3753360 2.3068135 2.0596889 2.1486029 2.1370578 2.1467256 2.1983003 2.1819938 2.2885865 2.1832537 2.1014834 2.4083524 2.0976606 2.1065960 2.0452407 2.3649760 2.2575677 2.2441991 2.5275260 2.4158327 2.5671562 2.5048296 2.4274104 2.4908951 2.2621194 2.2304899 2.4617280 2.3758247 2.5975958 2.5718776 2.5672188 2.5216236 2.4587706 2.5058634 2.4587733 2.4581973 2.4106900 2.1579365 2.3485695 2.3009105 2.6436326 2.6922979 2.5730171 2.5669738 2.5889404 2.4232157 2.3741638 2.2781647 2.3555306 2.4376517 2.5163868 2.4843946 2.5058739 2.5667707 1.8691038 2.4075817 2.5663161 2.7972888 2.3877717 2.2139735 2.1459781 2.1670564 2.1549672 2.1881543 2.2040571 2.4933571 2.3348702 2.7413544 2.4402085 2.3017343 2.4817895 2.4213412 2.4342649 2.6892680 2.5167554 2.5744214 2.6409181 2.2586268 2.2847935 2.3653749 2.2928578 2.5020749 2.5336186 2.4415533 2.4673880 2.4881773 2.1833652 2.1298753 2.4039836 2.5776490 2.5214634 2.3273094 2.7053754 2.5944966 2.2241397 2.0053523 2.3184436 2.4718557 2.2357967 2.4131096 2.6127949 2.5984233 2.1672573 2.3674257 2.3589972 2.2665455 2.3598096 2.3070765 2.2434061 2.3240913 2.4596661 2.4305646 2.6095754 2.0275119 2.3658905 2.4143126 2.3445411 2.3180820 2.4676327 2.4924760 2.4794251 2.5952943 2.2550544 2.2961914 2.2294567 2.0998311 2.3063222 2.2357625 2.2420944 2.3184095 2.2694217 2.2050921 2.2005970 2.0948112 2.3435206 2.5039942 2.3764702 2.3809725 2.3678961 2.2983581 2.2945784 2.4370422 2.4473349 2.5012217 2.5614200 2.2938508 2.5189103 2.4417266 2.5343358 2.1561970 2.1978305 2.6043718 2.2202873 2.2772139 2.5300954 2.4527398 2.3579354 2.3585291 2.2926956 2.0414276 2.0335923 2.1093303 2.2059727 2.2044773 2.2658300 2.4368950 2.4867716 2.5032556 2.4712456 2.5822423 2.4277411 2.4418344 2.4211755 2.3314597 2.3529781 2.3454125 2.3863074 2.5746767 2.5451439 2.3412125 2.2208262 2.3584099 2.2862118 2.3244730 2.3244921 2.4421774 2.3751077 2.4421568 2.3387402 2.4878495 2.3729471 2.6275930 2.2637347 2.3012939 2.5606941 2.5210139 2.4805858 2.0098032 1.9905668 2.4854694 2.4012692 2.4020340 2.2395410 2.1634667 2.5875370 2.6581036 2.4375449 2.7296991 2.1645378 2.2475587 2.6481541 2.3937985 2.2427380 2.4353483 2.3272665 2.3933303 2.7019201 2.6520288 2.3137524 2.3234455 2.5070232 2.3769379 2.4294958 2.2867615 2.3680455 2.4836654 2.4643939 2.4882304 2.3517909 2.5242561 2.4992598 2.4256906 2.6210627 2.4477549 2.1935485 2.3215210 2.4209394 2.4529821 2.4403109 2.5836133 2.5413729 2.4556064 2.3900070 2.4540922 2.6155944 2.6407981 2.4785887 2.2395631 2.4471360 2.5333664 2.3747417 2.6072235 2.5328173 2.5167021 2.5669715 2.5918804 2.5768353 2.4986262 2.4356898 2.1151667 2.7073865 2.5631241 2.4430324 2.4741573 1.9861186 2.2376123 2.3800014 2.7247469 2.1786731 2.2110359 2.1597378 2.3632656 2.3562717 2.3745820 2.2540488 2.3405385 2.4700162 2.2767669 2.1800113 2.8417124 2.5874842 2.7629481 2.6437533 2.3906720 2.4632383 2.2427673 2.3400755 2.5899575 2.7303613 2.7046646 2.6878355 2.7195785 2.9110266 2.1509928 2.1957146 2.2286977 1.8820003 2.3416375 2.3728780 2.4190135 2.3801154 2.1773994 2.4702057 2.4719071 2.6695573 2.2845900 2.2810620 2.8785674 2.7209146 2.7740351 2.8714616 2.9433908 2.8480002 2.9032902 2.9966311 2.8723406 2.8473477 2.9563503 2.9242960 2.8518108 2.8992273 2.7998454 2.6166056 3.0107122 2.8527199 2.8209694 2.7914461 2.6149957 2.7447436 2.9370806 2.8951306 2.8325545 2.8443819 2.8002180 2.7581512 2.4435860 2.4031413 2.3889451 2.8020341 2.8299470 2.4380821 2.6513065 2.7054889 2.7811254 2.7317839 2.7233800 2.0943797 2.3838841 2.4783983 2.3010719 2.8390341 3.0442278 2.9626854 3.0823763 3.0550762 3.1198135 3.1467472 2.8484743 3.2176895 3.4015154 3.2375949 3.3141792 3.2724223 3.1788165 3.2721250 3.1117605 3.0772530 3.2132006 3.1376647 3.3381282 3.0919994 3.0741495 3.4292984 3.5750439 3.2652733 2.8440301 3.0262906 2.9766126 2.9702871 2.9046401 2.9994665 3.2517630 3.2715984 3.4818189 3.3831672 2.3483506 2.4019247 2.5451946 2.3897127 2.5239477 1.7951032 1.7004858 1.7459958 1.6833181 1.6672658 1.7901121 1.7509730 1.8585066 1.5628171 1.3990917 1.5014301 1.5061303 1.4145132 1.6848917 1.8442979 1.8022776 1.8824829 1.8954348 1.5813901 1.7700310 1.7757037 1.6417024 1.5362730 1.6592709 1.5559679 1.5487242 1.4814695 1.5676526 1.9288693 2.1020314 1.8864700 1.9461512 1.8993119 2.0503378 1.9964979 1.8877742 1.8960791 1.7511087 1.8249603 1.5763827 1.5320617 1.6170993 1.6804798 1.7487998 1.9367209 1.8358952 1.6900274 1.6414390 1.4384861 1.6190253 1.5636533 1.5782160 1.5111439 1.7640144 1.6269310 1.8625711 1.8513920 1.8041349 1.7995116 1.5579657 1.9138230 1.7444577 1.9248827 1.8312648 1.7679288 1.7321746 1.7628093 1.8516138 1.8698169 1.7848041 1.9039120 1.4961226 1.5561671 1.5197114 1.7317922 1.7384036 1.7829105 1.6800777 1.7290731 1.8988891 1.8611777 1.8568420 1.9346499 1.8769995 1.6998732 1.4689199 1.7006271 1.6908481 1.4074113 1.5726721 1.4958924 1.4631819 1.5592439 1.6216716 1.4057724 1.7037987 1.7305833 1.7959977 1.5286150 1.4011271 1.6668623 1.5656619 1.6581309 1.6132322 1.6197060 1.6757675 1.6126878 1.6709379 1.6148526 1.5794430 1.6695767 1.6941402 1.5620829 1.6144299 1.6885895 1.5633006 1.3463798 1.7507922 2.0656312 1.9751269 1.9496064 1.9096483 1.8813965 1.8065890 1.9003038 1.9759339 1.8569068 1.9534592 2.1193586 1.8217260 1.6856675 1.7663247 1.8185507 1.7142352 1.8874978 1.9546632 1.8439058 1.7943662 1.6956281 1.8919131 1.8574454 1.8854130 1.8958231 1.9741606 1.8703862 1.8473033 1.8002263 1.7680108 1.9881964 1.7892412 1.9623940 2.0413943 1.9344230 1.8222554 1.9251615 1.7563933 1.8430371 1.8244744 1.7870508 1.8547436 1.9903589 1.9317670 2.0243718 2.0168658 2.0547911 2.0667523 1.8849080 1.9398296 1.9899116 2.0433698 1.9170857 2.0883930 2.0158521 2.0880651 2.1584289 2.0090664 2.1182497 2.0981648 2.1195921 2.1636262 2.1769194 2.1423090 2.1900596 2.0816898 2.2419739 1.8860676 1.8620353 1.9055070 1.8777325 1.8477126 1.6921188 1.6299568 1.6054950 1.7725202 1.6929208 1.5948971 1.8624498 1.6907082 1.6865599 1.6944214 1.6266471 1.8535809 1.8093074 1.7518366 1.7169973 1.6561437 1.8449442 1.8800964 2.0568739 1.6721218 1.7093733 1.7233776 1.6857997 1.6845422 1.6705023 1.7226191 1.6703125 1.7992322 1.7592773 1.4770586 1.7913864 1.6247318 1.5696267 1.7203468 1.6737555 1.7678657 1.4927170 1.4763952 1.5383701 1.5714703 1.7258809 1.6340891 1.3252724 1.6712822 1.7371389 1.6426775 1.5322030 1.2795859 1.3104058 1.2629210 1.2914088 1.3809764 1.3847022 1.2540363 1.4003405 1.3795595 1.3522433 1.3534974 1.3351591 1.4727424 1.3755617 1.4050534 1.3503520 1.3274916 1.5581072 1.5348213 1.3735814 1.3971703 1.4668731 1.4133691 1.3654777 1.3952978 1.4313911 1.4258846 1.2674079 1.3564134 1.3770733 1.5387193 1.5014188 1.4268552 1.4420078 1.5727893 1.4705410 1.1398562 1.2541584 1.2733863 1.3186662 1.5595345 1.5443235 1.4534282 1.4641885 1.5051450 1.4261393 1.5251741 1.3966544 1.2397106 1.4793878 1.4618735 1.3007992 1.4937952 1.4164961 1.4938684 1.5439937 1.4603321 1.4586979 1.4713263 1.4276637 1.4850700 1.4260286 1.4400329 1.4677553 1.3581591 1.4198634 1.2418034 1.4409617 1.6034315 1.5711261 1.7427257 1.6062561 1.4014568 1.4026884 1.6382997 1.6740723 1.6802290 1.7409435 1.4048941 1.4936778 1.5438806 1.6362782 1.7883828 1.7834163 1.8352607 1.8416877 1.4571374 1.3791175 1.5882925 1.7862979 1.7430310 1.6518322 1.8270448 1.6246976 1.7423933 1.8088417 1.6583321 1.6646089 1.9747193 1.7987189 1.8343907 1.6339447 1.7271838 1.7221179 1.5848949 1.6461611 1.9536685 1.6063218 1.6479478 1.5391380 1.5817024 1.7901305 1.8404203 1.8330554 1.7296275 1.3769338 1.6660827 1.5963268 1.7144681 1.5422057 1.7614522 1.5061507 1.9366923 1.8339911 1.8601935 1.7978459 1.7107632 1.2881052 1.8978242 1.5555023 1.7009629 1.6411588 1.4887323 1.9226644 1.6727475 1.7265237 1.5864077 1.4046410 1.5970329 1.6354690 1.5437362 1.4061817 1.6070863 1.6461843 1.5531808 1.6796803 1.5923698 1.5635838 1.5309415 1.7113849 1.7837334 1.6683644 1.6941302 1.5497649 1.8333969 1.5711411 1.5414324 1.5373161 1.5339891 1.5634435 1.5305101 1.6834523 1.6356228 1.4918144 1.5044903 1.3638691 1.4540783 1.6341605 1.5746222 1.5412278 2.0230046 2.2334970 2.0306830 2.1118626 1.9380456 2.0994515 2.2203312 2.2879259 1.2339756 1.1799854 1.1667506 1.0775343 1.1913984 0.8833629 0.7605225 0.8245370 0.5483443 0.0000000 0.8469119 0.8928935 1.4022020 1.2541864 1.2416838 1.3643186 1.1557475 1.1706568 1.4213005 1.9334822 2.1380777 2.1776378 2.1099743 2.1671069 1.4498322 1.6093295 1.6206275 1.5351344 2.0814751 2.0060695 1.6947696 1.6377147 1.6402789 1.7858065 1.9481127 1.6551273 1.6161437 1.7782453 1.8970211 1.9046035 2.1203312 2.1510271 2.2101606 1.9615903 2.2582976 2.1092777 2.0452403 1.9539134 1.4465854 2.5141724 2.3193466 2.6346924 2.0361490 2.4551001 2.4068308 2.4374008 2.2035240 2.3143470 2.2452994 2.2033142 2.1609350 2.3083760 2.1796484 1.7468101 2.2596737 2.3846726 2.3026361 2.1661424 2.0499750 2.2457280 2.2698232 2.2753010 2.3075133 2.2979872 2.3105650 1.6949683 2.2862749 2.2787084 2.4424437 2.3089763 2.4060747 1.9140218 1.7773701 2.1094667 1.9590993 1.6848572 2.0529930 2.2602651 2.0833171 2.6218193 2.4106536 2.1588355 2.3168728 2.2102231 2.5464001 2.3849531 2.2979988 2.1779122 2.1709224 2.1699019 2.0485204 2.2838395 2.3674927 2.3179835 2.2269653 2.1451052 2.2020666 2.3463717 2.3586513 2.4564728 2.6453542 2.2149524 2.4015624 2.2548255 2.1523336 2.1034015 2.0000539 2.0698140 1.9503023 2.3247987 2.3231546 2.4356224 1.8541751 2.7543848 2.6386985 2.4012328 2.5057169 2.5143826 2.1013813 2.4055055 2.4771537 2.6930180 2.6128168 2.4792318 2.6356773 2.8677728 2.6808328 2.6443519 2.7774325 2.9657345 2.8204750 2.4447461 2.8597792 2.4738064 2.6451230 2.6541369 2.8244347 3.1048058 3.1465831 3.1283824 3.0378749 3.0834931 2.9595547 3.1489274 3.1091225 3.2042856 3.1733851 3.1427772 2.7199935 3.2599933 2.9754735 2.6391174 3.0006428 2.8925379 3.1085816 2.9650537 2.9160525 2.8387465 2.9871916 3.0525327 2.9998887 2.9847810 2.9630589 2.7743421 2.6250530 2.0630991 2.2293781 2.2448583 2.1964343 2.2567179 2.7937772 2.6312449 2.9548167 2.4298982 2.1677673 2.1744455 2.4104309 2.6808821 2.5500094 2.4941664 2.7143578 2.3967400 2.3056506 2.4936039 2.4848127 2.2011881 1.9268371 2.1227943 2.0570193 2.0580789 1.9567462 2.2817919 2.2513928 2.3254742 2.1390901 2.1341828 2.3185989 2.2764195 2.2323781 1.9204114 2.1658566 2.0398575 2.0146958 2.1447085 2.1039176 2.0173706 2.1196217 2.0548316 2.0935771 2.1907490 2.2833442 2.1433575 2.2987187 2.2058090 2.2185213 2.4173838 2.1009283 2.2172971 2.2783135 1.8706937 1.9551120 2.0332276 2.3860436 2.1763424 2.0091871 1.9983263 2.3624524 2.3438362 2.0586831 1.9680972 2.0421112 1.9778218 2.2114536 2.3545283 2.1448709 2.0594032 2.2070422 2.0985254 2.1230873 1.9952671 2.1718457 2.2908342 2.3767359 2.2340002 2.1472629 2.2059311 2.1247318 2.1218389 2.1821418 2.2522050 2.2121943 2.1881606 1.9708869 1.9303955 2.1042144 2.2664295 2.1201577 2.1504328 2.0882714 1.8492816 2.0966481 2.0406768 2.4704509 2.7056900 2.5614996 3.5326082 3.8248471 3.5166932 3.3025552 3.2882743 3.5424584 3.2163509 2.6194994 2.5635431 2.7910295 2.7567931 2.9084020 3.0064884 2.8609063 3.1235626 2.6739593 2.8021248 2.9250182 2.7284354 2.9490441 2.8429134 2.7714181 2.4097051 3.0903721 2.5031292 2.9586713 2.1349838 1.9797667 2.4328629 2.5739181 2.4307964 2.3766315 2.9008019 2.7426664 2.7470931 2.9895752 2.8721766 2.8948250 2.5905963 2.7598690 2.6563601 2.6942189 3.3187403 2.2980808 2.2611936 2.3063182 2.3840186 2.2698113 2.3239334 2.1803211 2.5755187 2.3868132 2.6264572 2.5438858 2.2296444 2.2845562 2.9297357 2.8294038 3.0434331 2.9393310 2.8664022 2.9090529 3.0478896 3.0634797 3.0396637 2.9638315 2.8620769 2.9298397 2.9243677 3.0175540 3.0013120 2.9384087 3.0462951 3.0987007 3.1097842 2.8799002 2.8031667 2.9465495 2.9699338 2.7494407 2.9008048 2.7176852 2.9466491 2.9532192 3.0376971 2.9700362 2.8789279 2.6622721 2.8818603 2.8684263 3.0781852 3.0065603 2.9914112 2.9695553 2.9805672 3.1590231 2.9716221 3.1735058 2.8572057 2.9459230 3.1675586 3.0559791 2.8420581 2.9190302 3.1242098 3.0620762 3.0200420 2.9403451 2.7382669 3.0899131 3.0905774 3.2034895 3.1900449 3.1002889 3.2262222 2.9394626 3.2947850 3.0862773 2.8384577 2.4544315 2.3384634 2.4588332 2.4884392 2.5957044 2.5775544 2.5070523 2.4485314 2.4812585 2.4099888 2.5227267 2.2680521 2.5673318 2.3416157 2.4125426 2.9944997 2.9254528 3.0055534 2.7389716 2.8526006 2.9404061 2.7453266 2.6409648 2.7866718 2.9966004 2.7578963 2.7869562 2.7298129 2.8616541 2.9231147 2.8825353 2.6646403 3.0045379 2.8699042 2.5662383 2.3779010 2.7432236 2.9446506 2.6678393 2.6721210 2.7897726 2.3646748 2.9029993 2.5061292 2.0467120 2.0552504 1.8059613 2.0344869 2.0583575 2.1922373 2.2343278 2.3171749 2.0668120 2.1466584 2.3782241 2.2688197 2.0337630 2.0301555 2.3508199 2.2422399 2.2968238 2.4973607 1.9838585 2.0632402 2.2756576 2.1309238 2.1835526 2.3136317 2.0322312 1.9716804 2.1978665 2.0720745 2.3356404 2.2132155 2.2352600 2.3466287 2.0906734 2.4316015 2.0241686 2.3966805 2.4631517 2.3590429 2.1828091 2.2864715 2.2833412 2.2815877 2.3813951 2.4704191 2.3328417 2.6035539 2.5237631 2.6935770 2.3716763 2.5100718 2.4001822 2.5240676 2.5955644 2.1825161 2.4119409 2.2418870 2.3435815 2.2138901 2.3552902 2.2133146 2.3422852 2.5976889 2.4772993 2.3067430 2.7032581 2.5575842 2.1048580 2.5354416 2.5973939 2.4323068 2.5945880 2.4357250 2.5741453 2.4491273 2.5623591 2.2430159 2.0179869 2.2885071 2.4253138 2.3362177 2.6745493 2.5202392 2.4994578 2.4439229 2.6040107 2.5985328 2.6848075 2.2913737 2.4439582 2.6612695 2.4433405 2.6349334 2.4514830 2.4317894 2.4749175 2.6179848 2.6737983 2.3122724 2.4831697 2.4640719 2.8179980 2.7123035 2.5454429 2.4818073 2.4807145 2.4813370 2.5966020 2.5101425 2.6198580 2.4278998 2.9923926 2.9081080 2.8669666 3.4284968 2.5928587 2.4645689 2.2830666 2.9434587 2.6687580 2.6174680 2.4487502 2.5611272 3.0550576 2.8594699 2.9231458 2.9915218 2.3824689 2.6011023 2.8371065 3.0005030 2.9364887 2.9170148 2.9076742 3.1055481 3.1532881 2.8459388 2.9376598 2.7285003 2.6188112 2.9948553 2.9065516 2.8154259 2.6248349 2.5122932 2.9059120 2.7566868 2.9340236 2.4995761 2.8612609 2.4721243 2.7311207 2.8322377 2.7749608 2.8862867 3.0025257 2.7085047 2.9975240 2.6757103 3.0036408 3.0268356 2.6387396 2.8104874 2.6093102 3.0312899 2.7827994 2.7754269 2.9097249 2.9147333 2.5735170 2.9378748 2.4796616 2.9927503 2.9186084 2.9266655 3.2280371 3.4384550 3.8661823 3.7079653 3.2111529 2.6399886 2.7839440 2.6749507 3.0978330 2.8833806 1.5506782 2.3011518 2.9943097 3.0509391 2.5880248 
Streptomyces_aurantiacus                                                 2.4554702 2.3184363 2.5148113 2.4308826 2.2632296 2.2095911 2.3910138 2.3854119 2.3780598 2.3688807 2.4867252 1.9733606 2.3572556 2.2835039 2.0619450 2.0126080 2.4753603 2.2880984 2.2817006 2.4592868 2.3174358 2.5087613 2.8591719 2.2762902 2.9207497 2.4148577 2.5611163 2.5005669 2.5411536 2.5967829 3.2677821 3.0648719 2.9599598 2.8815339 2.4220540 2.7404552 2.5928710 2.7858541 2.6658227 3.0932826 2.6749551 2.9315618 2.5345939 2.3304207 2.2583929 2.5670090 2.5644034 2.2775698 2.9791956 2.9058702 2.3147951 2.5665076 2.4271296 2.5455697 2.3103671 2.4564880 2.1906394 2.2397976 2.2428388 2.3233367 2.4814004 2.8712382 2.7560471 2.1550915 2.4428422 2.2118929 2.4008086 2.3488771 2.4128336 2.1262282 2.1411831 2.3081011 2.4764917 2.4114027 1.8673331 2.1224691 2.4320256 2.5972991 2.5936670 2.5455546 2.7159910 2.6480267 2.5617928 2.4973905 2.2632335 2.4806226 2.0601027 2.7098456 2.1350723 2.1405317 2.2693182 2.5143999 2.6790860 2.0748971 2.2575422 2.3297257 2.0757142 2.2826084 2.3283836 2.8136495 2.6539816 2.2764950 2.2697954 2.1928291 2.1844176 2.4319092 2.5527080 2.2757121 2.5264649 2.5428827 2.4549718 2.3703696 2.4046019 2.1725180 2.4435313 2.1207915 2.5190349 2.3703522 2.5334481 2.6492644 2.7661374 2.3060875 1.8342675 2.4099949 2.6156212 2.6321333 2.5230558 2.5476898 2.3628049 2.5644215 2.3247779 2.5283593 2.5705876 2.4896277 2.6345027 2.7160029 2.6592879 2.3619448 2.4536822 2.4734489 2.2400642 2.5073299 2.4566363 2.4560266 2.3484825 2.4716904 2.1296495 2.4953294 1.7381513 2.2141488 2.5634260 1.9342164 2.3894961 2.1107460 2.1521886 2.0569901 2.5709170 2.2971521 2.4370396 2.5677314 2.3708055 2.5946145 2.5698635 2.3788716 2.4311105 2.3090135 2.2036909 2.4077554 2.3997462 2.5985054 2.6234395 2.5377861 2.1536005 2.4090022 2.4278712 2.4104268 2.5631783 2.4969432 2.3972563 2.6225254 2.6335822 2.6453076 2.6571905 2.2793855 2.3036745 2.6179298 2.9138013 2.8020484 2.3060551 2.2609704 2.4486622 2.1847025 2.1724246 2.2785532 2.3454436 2.2900168 2.2358394 2.2870571 2.2396716 2.2358900 2.3833722 2.4195761 2.5495931 2.4759808 2.0858073 2.4018064 2.1974544 2.3223684 2.1371600 2.2880910 2.3630726 2.3673132 2.2279063 2.2352206 2.2451905 2.3176548 2.2261210 2.0393706 2.3781186 2.3394547 2.2901966 2.2523033 2.2384426 1.9793526 2.2675863 2.3157225 2.0910638 2.2293344 2.1629345 2.0275464 2.0522847 2.0952838 1.8650723 1.9851487 2.1490714 2.1279617 2.1499530 2.1427260 2.0763823 2.0962987 1.9994331 2.0081908 1.9599136 2.1900202 2.2646659 2.1325446 2.0169740 2.1834875 2.0576866 2.2866089 1.8915079 2.0112569 2.0958793 2.1231343 1.9721466 1.9736275 2.1995203 2.0333198 2.1470354 2.0521002 2.0959550 2.2873158 1.9769612 2.2192998 2.0054834 2.1621878 2.2182764 2.2289850 2.2527455 2.1750349 2.2186073 2.1071479 2.2357036 2.3521188 2.2372122 2.1493241 2.1238529 2.2713029 2.0598971 2.0101789 2.1908053 1.9994186 2.2175016 2.1884363 2.1576938 2.2614814 2.2636835 2.2687562 1.9986928 2.1940839 2.2730199 2.3417417 2.1996188 2.2771658 2.4321266 2.3633190 2.2289809 2.2262340 2.1331855 1.8945452 1.9269830 2.0073439 1.9607670 2.1718963 2.2842894 2.1188280 1.9165941 1.8757220 2.1276261 2.1939838 2.3002134 2.1404333 1.8423391 2.0473555 2.2288834 2.0685433 2.1725317 2.1798906 1.9628064 2.2692884 2.0358135 2.2386969 1.8257079 2.3464728 2.4747159 2.1209820 2.0802410 1.8823993 2.1053142 2.2160429 1.8482087 1.8715478 1.7772395 2.2227204 2.0889900 2.2060214 1.9891055 1.9400198 1.8067883 1.9945545 1.9766444 1.8743400 2.1175845 1.8089783 2.3154971 2.1899257 2.1247015 2.2099212 2.2416678 2.0800583 1.5807207 2.2325435 2.1346056 2.2950206 2.2497597 2.2142630 1.6171981 2.0044480 2.2560505 2.2672869 2.3839818 2.0946795 2.2488463 2.3031085 1.9997940 1.9151207 2.5343925 2.7965179 2.7759111 2.6170863 2.9363893 2.6812025 2.9807629 2.5015352 2.4826264 3.3295948 2.7780054 2.3330033 3.1347886 2.6498904 2.5886861 1.6618185 1.9169887 1.9320306 2.0558480 1.8794474 1.7412652 1.9641452 2.4008095 2.2773423 1.9849992 2.0772242 1.9830828 2.0588278 2.1653907 2.1314100 2.0825687 2.1770914 2.1573833 2.3299714 2.1567601 2.2198775 2.1860049 2.1256293 2.0581945 1.5380904 2.1025671 2.0600684 2.2111988 1.9919779 1.9799825 2.0528980 1.9829565 2.1223068 2.0863206 2.0485035 2.2155524 2.1538280 2.1294296 2.1652858 2.0874890 2.0926300 2.0976931 2.1010987 2.1621108 2.1073093 2.0924405 2.1567235 2.1041304 2.0450291 2.0627717 1.7954685 2.1854103 1.7079435 2.1795825 2.0167204 1.9141231 2.0637887 1.8663077 1.9756387 1.6558026 2.0535997 2.1665426 2.1758080 2.1404544 2.2383417 2.1066946 2.0611089 1.7854837 1.8945764 2.2209367 2.0215147 2.0575408 2.0014377 1.2851055 1.8249199 1.9408147 2.0678868 2.2674716 2.0298959 1.9262418 1.8527561 1.8621199 1.9502407 1.7795673 1.8413995 1.8622177 1.7325718 2.1561061 2.0865784 1.7155952 1.6428340 1.9884721 1.8788792 1.9413478 1.9706404 1.8057803 1.6037006 1.6626654 2.0646021 1.8841574 2.1698199 2.0294327 1.8194066 1.8995524 1.7846278 1.8611203 1.5404562 1.5724028 2.0161576 2.0627043 1.7269183 2.1972913 2.1671435 2.0708496 2.1232826 2.0331108 2.1634802 2.0012583 2.1083248 1.7898928 1.7544869 1.8558821 2.0013800 2.0306583 2.0751819 2.0921337 1.9379803 1.8506999 1.6175419 1.9908928 2.1434884 2.1737036 1.9043002 2.0099063 1.9399700 1.9165210 1.8036915 2.1342360 2.0437438 2.0065498 1.9397502 2.1997381 1.9564906 1.7299412 1.8231238 1.6617657 1.8045528 1.6803005 1.6450053 1.7038912 1.8534581 2.0290716 1.8924635 1.9340470 1.6734516 1.5841978 1.8598607 1.9582336 2.3479283 2.2227356 1.8936177 1.9191136 1.9088551 1.8064113 1.8617153 1.8575691 1.9344953 1.9549163 2.4245596 2.1485359 1.7973002 1.8449863 2.0822564 2.6098240 1.6910892 1.9083263 1.9141297 1.8874314 1.9575704 1.9283606 1.9444821 1.8614500 1.9752819 2.0154594 1.7341937 1.8916934 2.2255538 2.1897358 1.9217129 1.9806265 1.5997187 1.8696397 1.7110628 1.8301786 1.8976441 1.8904619 1.8986255 2.1601736 2.0968374 1.7631969 2.0303926 1.8970723 1.8232413 2.1237748 2.2023425 2.0309125 2.2849358 2.2544899 1.9044783 1.9894516 2.4374882 2.2040250 2.1917554 2.0429185 2.0415501 2.2221987 2.2246206 1.9543605 2.3017116 2.3289239 1.8987655 2.3279351 2.2645805 2.1139590 2.4389636 1.8701188 2.0055120 2.0715548 2.2221608 2.0864350 2.1785351 2.1179399 2.0426616 1.8714741 1.8188770 2.2103762 2.0618505 2.1435863 2.0888888 2.0338340 1.9040883 1.9743712 2.0691728 2.0002688 1.5156066 2.0592780 1.6846730 1.8013983 1.8993732 1.9235606 1.9503733 1.8211064 1.7696848 2.0007913 2.0669209 2.0052480 1.8373234 1.9385842 1.9900226 1.9861364 2.0999362 2.0565728 1.8921007 1.8952974 2.3269829 1.9740421 1.9426443 2.1126468 2.1211432 2.0576814 2.1102689 1.9330158 2.1506422 2.3670659 1.9363490 1.8629833 2.1457604 2.1699331 1.9789998 1.8080047 1.9312538 1.7507788 1.9923208 2.2273055 1.9518119 2.1139539 1.8351094 2.4598907 2.3645468 2.2962190 2.1735676 2.1662035 1.8359889 2.4156301 2.3069211 2.5175017 2.7210993 2.3289609 2.8944801 2.3550779 2.3326675 2.4375992 2.3155682 2.3095886 2.3585157 2.3039484 2.2629910 2.0222322 1.6664495 1.9025720 2.1659301 1.8666512 1.8178305 2.3507826 2.0921287 2.3776670 2.3358599 2.2515916 1.9856599 2.1986597 2.2762682 2.1592791 2.4303665 2.3807398 2.4984049 2.2097461 2.2973258 2.1764504 2.1960595 2.4087272 2.1601110 2.2701087 2.3801679 2.3984057 2.3551844 2.4001709 2.2469168 2.2867340 2.3037278 2.1830397 2.3167634 2.0425115 2.1981713 2.6304212 2.0122712 2.0229550 2.1518814 2.0673470 2.0052104 2.2981535 2.2405166 2.2410729 2.2900576 2.1759800 2.0991153 2.3624491 2.1827647 2.3464799 2.6299254 2.3928285 2.3489342 2.2987033 2.2578402 2.1966676 2.4547907 2.3789371 2.3221077 2.2335276 1.9985697 2.0273188 2.1757952 2.3783577 2.1959303 2.3861679 2.3839431 2.3535158 2.3141882 2.0050512 2.1161849 2.4612468 2.5107114 2.3996426 2.2719800 2.6749097 2.1187413 2.8983116 2.4460028 2.2305075 2.3317228 1.9665075 2.1497506 2.4586988 2.3448502 2.4875078 2.1951697 2.2584663 2.5085197 2.1009612 2.2410746 2.0837849 2.3132808 2.5164148 2.2968414 2.3813851 2.1984441 2.2664039 2.3741323 2.2284272 2.0837316 2.1619243 2.2864364 2.3839697 2.5842527 2.5521613 2.4894287 2.9150674 2.4437466 2.2091910 2.3434131 2.3293585 2.3024248 2.3668029 2.7914578 2.7294899 2.4338936 2.2891834 2.4476603 2.6085749 2.5335486 2.4783730 2.2880838 2.3979036 2.3521100 2.4928802 2.6098166 2.5278300 2.5912156 2.6484938 2.5810914 2.5038876 2.4990099 2.6871556 2.7215360 2.5498419 3.1990399 2.3785916 2.1428641 2.3247564 2.3223445 2.2344225 2.0542983 2.3740439 2.4147593 2.5144724 2.4127439 2.4153497 2.5548401 2.4799383 2.4390707 2.4571168 2.4639235 2.3559547 2.4215404 2.3891333 2.4213084 2.4615920 2.4059689 2.3484442 2.3311578 2.3206530 2.3064290 2.3915184 2.0903961 2.1797990 2.0421496 1.9456717 1.9475664 2.0682429 2.0693750 1.8741063 1.8818888 2.0011300 1.9564726 1.8164601 2.0380302 1.9438242 1.9541762 2.2746435 2.2076312 2.2334993 2.2698529 2.3814733 2.3795394 2.2577256 2.1374446 2.1659114 2.2429329 2.0947233 1.9858186 2.0370305 1.5215700 2.0048875 1.8412359 2.0137690 1.7842581 2.2247227 1.8392620 2.3090038 2.2474875 2.3786722 2.1685326 2.2992567 2.4169640 2.3883534 2.4067545 2.1251340 2.0423776 2.2521718 2.1397638 2.1105926 2.1605481 1.9637999 2.1266902 2.2206022 2.0167140 2.1265252 2.0331655 2.1425587 1.9680919 2.0521383 2.0548881 2.2018079 1.8311689 2.3212579 2.1199736 1.8557668 1.8749768 2.0843919 2.1969916 2.0657257 2.2587241 2.2106275 1.7840774 1.9771990 2.1306845 2.4474827 2.5080460 2.2476378 2.1570983 2.2377204 2.4219783 2.5286682 2.5132389 2.4958456 2.5100120 2.2139722 2.2053564 2.1414325 2.3612769 2.3193766 2.2530773 2.4043465 2.5105049 2.4680629 2.5268329 2.4541510 2.5077954 2.5423696 2.6700849 2.3583190 2.3470186 2.4455805 2.3925486 2.4589719 2.7499134 2.8089103 2.5204149 2.5435913 2.4343761 2.3650820 2.0019734 2.4056814 2.4853137 2.4402908 2.4429016 2.4712818 2.4177226 2.3348046 2.3814545 2.3317936 2.3001430 2.1248671 2.4090505 2.6288474 2.6686916 2.6118004 2.6281894 2.4931898 2.5729527 2.3576723 2.4336047 2.4165531 2.5422717 2.5129372 2.3577482 2.4003191 2.4259835 2.3550957 2.3894998 2.4082973 2.3685153 2.5540297 2.6946994 2.4905887 2.5520119 2.4303320 2.7831284 2.6330831 2.6306849 2.5728157 2.4901696 2.5918743 2.5770265 2.5589794 2.4017529 2.5089534 2.1699174 2.4403668 2.4797693 2.3754614 2.5405564 2.5104559 2.4032304 2.3023065 2.4633216 2.5694352 2.5547111 2.4635798 2.9871060 2.9803502 3.1873747 3.1533674 2.9124785 3.0142409 2.5907322 2.6556605 2.6305439 2.4047621 2.3713548 2.2606052 2.4951061 2.5100198 2.4676229 2.2865996 2.5639007 2.1538312 2.1898294 2.3495825 2.1088281 2.1382109 2.2687116 2.5976871 2.3790096 2.6713944 2.4271423 2.3968561 2.8876945 2.3677692 2.4251320 2.3291547 2.3418243 2.2411437 2.4291179 1.9001686 2.4896207 2.4880986 2.5429224 2.2960372 2.4094151 2.5923780 2.4774062 2.4207875 2.6303280 2.3873100 2.3257292 2.4797474 2.3093153 2.3887444 2.2375649 2.1947537 2.3809651 2.2178443 2.3353403 2.5717919 2.4178847 2.5615476 2.3991547 2.5390227 2.3056682 2.3269629 2.4631475 2.5138115 2.5453729 2.6264950 2.6132910 2.5369241 2.4949423 2.4944779 2.2217701 2.3116928 2.4959400 2.1803506 2.2921837 1.9713884 2.3912163 2.4654286 2.4703341 2.5042113 2.5430235 2.1135069 2.4205494 2.5492887 2.5701224 2.4626179 2.3062806 2.0594504 2.3127219 2.3142586 2.4997198 2.1148338 2.4746791 2.3380662 2.2776715 2.5686023 2.1108789 2.4772715 2.4025368 2.4466321 2.3802725 2.3932179 2.6306922 2.2374622 2.3476303 2.2231505 2.3108792 2.3877961 2.2924548 2.2572720 2.3626630 2.3396051 2.3057900 2.3428351 2.2898520 2.5043944 2.2856606 2.2380372 2.4735201 2.5060035 2.4782397 2.2155738 1.9713641 2.3249251 2.4224474 2.4559410 2.4257485 2.3194353 2.3033502 2.5347532 2.5011677 2.4942443 2.4054173 2.4729984 2.6741647 2.4199542 2.5723056 2.6322182 2.4043777 2.5749099 2.6206807 2.5239329 2.4700706 2.4986698 2.3066035 2.3050291 2.3426475 2.2846354 2.3838481 2.3258300 2.4174931 2.4313906 2.5183203 2.3758874 2.3668505 2.3510867 2.3138454 2.2491166 2.2834417 2.2256264 2.5704409 2.4648675 2.4206301 2.2337369 2.3221173 2.3377660 2.4723155 2.3628860 2.5651383 2.4846593 2.3592436 2.4613623 2.5481844 2.4037824 2.5646709 2.3513574 2.4147751 2.3551331 2.5640373 2.4159294 2.1576622 2.4443430 2.4271268 2.2469245 2.5875729 2.5579054 2.4683073 2.4470039 2.4294435 2.1802742 2.3832514 2.4235316 2.4277513 2.5361297 2.5164195 2.5659177 2.3798659 2.4624193 2.5918066 2.4181218 2.3652559 2.3477193 2.3572090 2.2467791 2.2679087 2.3368285 2.2873831 2.2884990 2.3253245 2.3640096 2.2644452 2.1457858 2.2473706 2.3835559 2.4588817 2.2602065 2.2449564 2.3029382 2.2901672 2.2360097 2.2952054 2.3329756 2.2619518 2.4174586 2.1458193 2.2895760 2.4470245 2.4551684 2.2443906 2.2785424 2.4613077 2.1699422 2.3491214 2.6020415 2.3485042 2.6051515 2.6642934 2.5607741 2.6186285 2.4570131 2.3597269 2.4025501 2.4332450 2.7447714 2.7242311 2.5537445 2.6896246 2.3988714 2.4196182 2.4125867 2.7132977 2.5287156 2.2493575 2.4005477 2.4624702 2.6290880 2.7863783 2.5147319 2.6243622 2.5620212 2.5352946 2.5171239 2.2615745 2.2314646 2.3846974 2.3689049 2.2896843 2.3452867 2.4513144 1.7843856 2.3886849 2.2578456 2.7350067 2.4523201 2.5276492 2.0964729 2.1383427 2.3631217 2.4461915 2.2990372 2.4750197 2.2931972 2.6745839 2.3962363 2.4013183 2.4471721 2.2172153 2.4021176 2.5209622 2.5764545 2.5463417 2.5903531 2.4358276 2.3857019 2.4479840 2.4818003 2.5403198 2.5342341 2.4162986 2.2855676 2.3451959 2.3573191 2.1020436 2.3698259 2.3897666 2.3591824 2.4441769 2.5295923 2.3365397 2.2468530 2.1259390 2.2854614 2.3620830 2.2081963 2.3216239 2.6185916 2.4825194 2.1097398 2.4431966 2.4422478 2.2279482 2.3352666 2.2275964 2.2632771 2.1206587 2.3614977 2.3429375 2.4801704 2.0538160 2.4567932 2.4889275 2.2489044 2.4344471 2.4638427 2.4980610 2.5133608 2.4702375 2.1897596 2.3296561 2.1614426 2.1497837 2.2539408 2.2132133 2.1939058 2.3138633 2.3481843 2.2789441 2.2298154 2.1070930 2.2662071 2.2443378 2.2581917 2.3035465 2.1237452 2.1933627 2.3197540 2.5045579 2.6212025 2.5981641 2.5538981 2.7040765 2.4804183 2.3761420 2.4297626 2.1777414 2.2956242 2.5137332 2.2738587 2.3336756 2.5970876 2.5148599 2.5176277 2.4735959 2.1716378 2.2834573 2.3281226 2.2438497 2.2855753 2.3353622 2.2027590 2.4418864 2.5160267 2.5765229 2.3589045 2.4571005 2.5078058 2.5577908 2.5120787 2.3366143 2.3104446 2.3885070 2.5428289 2.4226115 2.5520900 2.3695514 2.3204715 2.3338157 2.2460649 2.3363250 2.2559935 2.3104862 2.3807965 2.5211537 2.2762367 2.4039228 2.3452352 2.4826259 2.3702409 2.2159668 2.6452406 2.7571149 2.5500658 2.2361612 2.1804598 2.4083748 2.6676856 2.4201779 2.3490590 2.2899921 2.5644026 2.6535689 2.3982212 2.5842331 2.2757281 2.2947693 2.7705797 2.5950232 2.4717106 2.2294566 2.2394259 2.3646970 2.5282433 2.5213500 2.3455788 2.3262626 2.4187033 2.3613025 2.2161632 2.2443067 2.2780200 2.3913348 2.3675465 2.5247200 2.4594413 2.5675180 2.3391231 2.4417884 2.3951231 2.3721098 2.1378418 2.4021498 2.4311037 2.2807183 2.2615676 2.4347517 2.3577220 2.5254889 2.2803391 2.5806887 2.5485791 2.5691747 2.4298795 2.4584080 2.7359364 2.3760773 2.3147230 2.6460950 2.7254040 2.8106303 2.6341450 2.7538355 2.6786632 2.6268292 2.5361474 2.3438292 2.6915385 2.7109925 2.5334626 2.5401267 2.1395706 2.2639425 2.2108898 2.4958674 2.1787370 2.2340427 2.2173741 2.4264431 2.3590632 2.3205118 2.2262666 2.3238101 2.2484986 2.4183124 2.4036737 2.7904766 2.6327045 2.7788611 2.5170917 2.5705199 2.4847113 2.6472559 2.5152737 2.6200305 2.8505925 2.5110000 2.4456053 2.5588011 2.6527287 2.3113807 2.3723210 2.3605075 1.8492554 2.3792210 2.4447532 2.3677953 2.2777988 2.2575141 2.3304607 2.5854000 2.6094683 2.1298368 2.1011804 2.5982828 2.6258917 2.7084419 2.7376197 2.7134705 2.7751023 2.7416357 2.7228846 2.6483436 2.6914073 2.7529061 2.7609044 2.7183491 2.6994098 2.6312769 2.3098112 2.7100412 2.6489685 2.7186021 2.7432232 2.7403157 2.5519789 2.5923720 2.6208082 2.5723196 2.6573176 2.5807882 2.4157090 2.5409435 2.5246316 2.4882797 2.7689293 2.6011369 2.3076752 2.7436113 2.5988668 2.7933479 2.6256976 2.7159345 2.5110081 2.5421334 2.0733898 2.4358285 2.8529939 2.9701152 2.8771327 2.7377199 2.7932494 2.7988768 2.9262903 2.8950842 3.0970380 3.1718967 2.9291161 2.9762146 2.9044822 3.1662931 3.0877242 3.0955326 2.9926341 2.9568282 2.9770675 3.2153187 2.9348234 2.8627834 3.2554530 3.0999930 3.1578723 2.7337889 2.9451052 2.9849328 2.7783421 2.7028282 2.7913501 3.0156120 3.1676571 3.2685481 3.2609438 2.1407259 2.1885241 2.2210166 2.2671424 2.3351003 1.7680899 1.7586527 1.7930113 1.7641402 1.6811216 1.7746036 1.7334198 1.8518893 1.5085837 1.4324946 1.3618459 1.4395943 1.3598553 1.5939353 1.7579268 1.7514903 1.7393062 1.8914956 1.6381539 1.6226193 1.4435779 1.5665869 1.4725382 1.6814063 1.4978466 1.5279242 1.5266775 1.5617487 1.7535958 1.9031239 1.7191534 1.7474851 1.5332902 1.6806886 1.7475015 1.5847243 1.6640041 1.5313665 1.5598900 1.4471989 1.4289626 1.4106900 1.6412907 1.5509864 1.6080473 1.5685611 1.6083256 1.5325997 1.3521374 1.3617368 1.2534321 1.3826623 1.3894592 1.7882075 1.2909993 1.7281540 1.7116135 1.6131661 1.7736788 1.5421504 1.7336468 1.5345501 1.7978262 1.6943329 1.5719861 1.6452246 1.6064720 1.6462887 1.6382155 1.6910613 1.7361824 1.3721111 1.5016289 1.4765408 1.5146781 1.4473028 1.5517596 1.3996288 1.4869559 1.7296639 1.8328248 1.7167149 1.8256592 1.8619771 1.5170174 1.3146280 1.4788026 1.4538216 1.2449784 1.4959190 1.4320218 1.3792117 1.4139788 1.4022414 1.2431107 1.4315421 1.4460211 1.5278264 1.3382662 1.3038167 1.5539532 1.4478636 1.4555767 1.4194900 1.3971448 1.5199616 1.5241022 1.5239827 1.4858100 1.4470809 1.5189295 1.3879004 1.4135380 1.5789876 1.5977273 1.4866783 1.2829136 1.4756945 1.7130964 1.6677642 1.6915209 1.6882087 1.7043228 1.6561614 1.6907507 1.6603624 1.6870208 1.7765701 1.8614510 1.6301632 1.4691348 1.5666100 1.5237304 1.4725748 1.6789293 1.7626330 1.5920956 1.6848503 1.6112492 1.7842609 1.7404139 1.8197395 1.9069889 1.7417305 1.6658142 1.8607232 1.6840371 1.5739920 1.7349342 1.5261429 1.8459163 1.7559673 1.6522950 1.6395377 1.7493876 1.5324409 1.7030916 1.5744360 1.5756771 1.6865564 1.5995526 1.6896940 1.6452404 1.6983974 1.7445362 1.8465207 1.7486992 1.7734433 1.7388012 1.7856530 1.7490449 1.8708659 1.8144563 1.9321371 1.9045859 1.8289455 1.8899522 1.8983392 1.8349228 1.8109451 1.9265679 1.8847677 1.9141068 1.8897707 1.8757338 1.7010356 1.5939366 1.6984840 1.5868718 1.5173131 1.6043955 1.4766782 1.3936631 1.6867064 1.5226196 1.3188810 1.5942809 1.5809700 1.6315036 1.4313679 1.6003061 1.6799952 1.3997909 1.6777421 1.5738720 1.5716728 1.7088002 1.7620710 1.5553976 1.5523711 1.4786128 1.5368503 1.6598881 1.6825525 1.5772467 1.5827990 1.6714831 1.7663616 1.6222708 1.5006314 1.5254435 1.5469794 1.4284464 1.4625929 1.4079976 1.4753644 1.3410622 1.0585107 1.3218330 1.2225989 1.4340965 1.4195293 1.1607232 1.3873396 1.3840747 1.3956741 1.3308579 1.2581721 1.2378231 1.2277447 1.2909744 1.3083148 1.3301833 1.2190866 1.3030273 1.3000479 1.3445089 1.3981055 1.2988752 1.2943569 1.2105620 1.4462916 1.2562949 1.2321159 1.4261873 1.4889071 1.3491559 1.1711862 1.3041258 1.3044295 1.2538366 1.3201859 1.2673179 1.3489499 1.1593646 1.3462127 1.2242994 1.3963709 1.4921767 1.3661032 1.3156392 1.4284469 1.3226965 1.1575911 1.1467518 1.2915044 1.2074588 1.4856295 1.4763703 1.3812111 1.3087100 1.3541291 1.2228247 1.2630909 1.1362187 0.9500047 1.2725731 1.2283340 1.1060058 1.3641259 1.3002347 1.4074619 1.4975542 1.3231211 1.3721728 1.3503311 1.2162902 1.4143219 1.2982898 1.3673137 1.3994724 1.3776373 1.1932910 1.0960737 1.4269760 1.4795624 1.5047573 1.5477770 1.4229770 1.4174246 1.3910444 1.4907482 1.5510151 1.5276711 1.5281459 1.2772603 1.3373185 1.3778472 1.2878932 1.6892220 1.7007972 1.7012998 1.6651275 1.4640237 1.3294340 1.4132591 1.5675634 1.6155986 1.5326750 1.6160506 1.5343521 1.6042993 1.6641316 1.5060222 1.5217910 1.6274228 1.6363837 1.7296875 1.5901010 1.5613719 1.5625467 1.4467400 1.5619944 1.7986492 1.5531399 1.5005673 1.4172130 1.2840280 1.5615003 1.7174358 1.7220365 1.4857640 1.3061524 1.3645493 1.4884026 1.5070453 1.5669520 1.7507482 1.4357304 1.8785647 1.6896435 1.5993942 1.8043027 1.6869792 1.1365204 1.5831875 1.6591787 1.5371283 1.4956542 1.3739825 1.7469511 1.5639564 1.5305849 1.4239814 1.2767647 1.4523382 1.4200768 1.3892213 1.3938448 1.4583865 1.5245462 1.4768205 1.4785818 1.5590145 1.6371128 1.3045547 1.6492065 1.6689689 1.4975148 1.5062889 1.4765119 1.6086698 1.4963087 1.5580592 1.5228592 1.4798728 1.5392705 1.4460351 1.5532980 1.6951368 1.4547738 1.4614063 1.3691830 1.4833643 1.7476019 1.6273800 1.5174856 1.7846788 2.0214160 1.6532836 1.9213863 1.5310454 1.7994425 1.8226117 1.9754101 1.0191480 1.0133904 0.9378175 0.9327834 1.0345394 0.7755491 0.6843857 0.6719645 0.7833449 0.8469119 0.0000000 0.2631072 1.2150309 1.1223087 1.1195288 1.2374503 1.1650653 1.0375262 1.3020860 1.8010202 1.7682977 1.8591026 1.7998431 1.8441607 1.4488220 1.6228247 1.5710078 1.5151950 2.1031620 2.0606291 1.6747533 1.6709983 1.7525857 1.8434440 1.8193203 1.8060608 1.6402008 1.7532615 1.7525318 1.9517278 1.9918983 1.9444708 2.0077227 1.8226378 2.1266553 1.9879876 1.8518642 1.8882088 1.6135067 2.3188774 1.8500663 2.2740919 1.8576689 2.1177122 2.3586882 2.0901127 1.9069925 1.9436476 1.9934569 2.1339254 2.1209860 2.1008257 1.8335183 1.5233688 2.0729296 2.1243467 2.1824976 1.9845874 1.8725087 2.1556095 2.1284164 1.8394618 1.9521407 1.8399906 1.9116215 1.4804512 1.9240575 1.9826516 2.1987980 1.9327175 1.9056476 1.7647830 1.4972223 1.7633094 1.7456749 1.3963676 1.8564656 2.0484847 1.8313464 2.4585834 2.2244874 1.9742913 2.0355331 2.0789126 2.4335053 2.2189887 1.9731115 1.6660286 2.1542080 2.1683339 2.0277527 2.3593834 2.2536263 2.2266349 1.9963480 2.1348884 2.2680008 2.2686043 2.1762799 2.2984393 2.5315203 2.1177340 2.3227718 2.1576980 2.0293342 2.0746111 2.0203471 2.0611137 2.0859585 2.2082209 2.1656964 2.0903981 1.9057543 2.5974513 2.6942412 2.3272847 2.5604943 2.4473226 2.0804554 2.3981140 2.6460911 2.5794129 2.4653142 2.6233554 2.4678351 2.7199320 3.0349705 2.9426333 3.0038560 3.2366145 3.2012280 2.4748075 3.1853263 2.8079940 3.2289858 3.2295952 2.9679401 3.2033080 3.1883457 3.3339293 3.2730165 3.2304832 3.0604697 3.1903205 3.1108503 3.2564979 3.2637925 3.1346647 2.8636235 3.2894141 2.9860922 2.5949607 3.3038595 2.8203636 3.2867967 3.1669695 2.8018036 2.8869545 3.2283371 2.9549650 3.0000517 2.9386928 2.9551362 2.7801790 2.6367328 1.8432591 1.8311965 1.8965614 2.3543486 2.3737500 2.2954146 2.3687033 2.3074679 2.4427307 2.1909933 2.2197788 2.4215338 2.7797341 2.8535251 2.6026356 2.6434933 2.1801192 2.3051934 2.5739158 2.2377499 2.4456759 2.2932070 2.2207937 2.4447077 2.3568614 2.2052930 2.3371191 2.4698379 2.4373944 2.0675304 2.4440648 2.3837269 2.7714469 2.1056993 2.0866770 2.4533271 2.1714446 1.8685619 2.4630759 2.1535624 2.1433457 2.2201069 2.1819705 2.3295294 2.0478600 2.1246713 2.1975869 2.2149541 2.1524219 2.1277133 2.2805974 2.2359238 2.1683899 2.3667381 2.2162162 2.1580742 2.0568615 2.7345076 2.1734428 2.0632209 2.2371519 2.4126390 2.4283960 2.0471241 2.1511124 2.0456094 2.0880277 2.3100587 2.3701258 2.2405284 2.1700123 2.1432745 2.1784134 2.1508669 2.0321352 2.3822883 2.3400789 2.4712880 2.1604944 2.1718351 2.3901952 2.2634683 2.3974107 2.3035415 2.2687613 2.2739904 2.1869216 2.1316853 1.8602782 2.1245184 2.4577424 2.1510617 2.1935916 2.1928494 1.9143049 2.2968318 2.1306139 2.1920591 2.4597322 2.2452302 3.1731218 3.6208636 3.3726394 3.0920989 3.1270790 2.9800652 2.9034092 2.6118764 2.5895520 2.9002024 2.7477590 2.8439815 2.9282116 2.8282265 3.1025186 2.8634565 2.8877902 2.7742723 2.8333244 2.7151253 2.7378548 2.8736221 2.4497646 2.8819978 2.4920290 3.0900267 2.1831315 2.0569156 2.3776422 2.3811373 2.4282298 2.3928098 2.6982858 2.6349494 2.7833042 3.1683239 2.9737008 2.8839088 2.6667607 2.7517872 2.6975339 2.8490648 3.4462199 2.1586854 2.0988371 2.0834150 2.0481427 2.1088903 2.1288778 2.0084150 2.1628853 2.2439457 2.3805094 2.2689559 2.2441799 2.1866958 2.6990777 2.4080576 2.4928996 2.5464931 2.5098741 2.5691544 2.6353315 2.5392749 2.7175826 2.5540447 2.5581406 2.5110247 2.3753658 2.6360970 2.5720125 2.4240919 2.4908485 2.6457059 2.7201508 2.5672761 2.4595406 2.4779579 2.6192903 2.5097312 2.6375982 2.5782525 2.7537580 2.7360055 2.9455230 2.8078820 2.7195535 2.4077203 2.6594823 2.7722445 2.7228778 2.7155732 2.6958678 2.6260152 2.4600801 2.8753461 2.6126397 2.7157917 2.5262119 2.5994878 2.5910274 2.7922759 2.4335021 2.5101395 2.6466056 2.5821877 2.6602117 2.6173345 2.5652718 2.5363565 2.5083472 2.6679232 2.8186986 2.7002450 2.9404214 2.5397047 2.7301015 2.7149211 2.4647115 2.0947837 1.9679170 2.0107915 2.2468363 2.1555685 2.2675533 2.0619640 1.9844833 1.9906163 2.0378420 2.1806889 1.7618118 1.9562064 2.0412482 2.1099004 2.5030992 2.6615686 2.6523773 2.4063202 2.4865439 2.6046320 2.4893068 2.3695685 2.4940469 2.5247152 2.5150441 2.6608528 2.4088605 2.4917685 2.5699950 2.6199743 2.3374329 2.6415312 2.8223964 2.3016646 2.2633820 2.3547234 2.4064636 2.2841403 2.3723027 2.3625882 2.0593234 2.8001510 2.2773403 2.3706353 2.2306433 2.1562831 2.1344690 2.1163100 2.2649637 2.2173694 2.1966021 2.1643019 2.2924371 2.5473571 2.2903941 1.9989281 2.3303394 2.5481693 2.3445585 2.2278206 2.4399001 2.1013861 2.2363973 2.3942708 2.0969175 2.2770291 2.6052418 2.2299298 2.1081016 2.3630480 2.2428844 2.5081748 2.3980505 2.3637207 2.5399717 2.1328572 2.7022758 2.1333818 2.2754971 2.3307035 2.2491151 2.1990515 2.1577313 2.1609022 2.1240137 2.2029132 2.1148221 2.3766058 2.5401815 2.4499185 2.4682407 2.2042621 2.3740420 2.3066204 2.3311758 2.3058828 2.1469142 2.3629001 2.1339609 2.2387317 2.2204269 2.2784390 2.1367159 2.2067666 2.5505679 2.3359079 2.1348041 2.5204886 2.4121231 2.0604198 2.4201503 2.3943022 2.2208034 2.4493265 2.3971256 2.4601086 2.3771765 2.3933542 2.3180303 2.0444773 2.2614466 2.4901725 2.2172948 2.3626730 2.4447784 2.1176353 2.3754014 2.5114934 2.3758937 2.6979118 2.2549038 2.4426961 2.7370438 2.6028963 2.4661788 2.4757492 2.2498990 2.4032081 2.4235089 2.3466305 2.5018104 2.2940408 2.5395047 2.7323875 2.8042453 2.4508376 2.7995313 2.3347025 2.3888123 2.6575352 2.5868580 2.6216889 2.2449316 2.5053547 2.9410760 3.0556125 3.6738468 2.5409921 2.4454851 2.3390020 2.4018136 2.2869037 2.2078115 2.4245020 2.4661485 2.8824855 2.6675340 2.9334344 2.9465380 2.6511873 2.6961815 2.6144106 2.8287004 2.9257613 2.8444648 2.8695424 3.0299720 3.0973646 2.5977826 2.8285034 2.6530476 2.4831089 2.7956717 2.8634843 2.7964215 2.6172804 2.5573327 2.8595465 2.7094311 2.8554992 2.5799176 2.6404385 2.6236725 2.6687052 3.0439564 2.8303921 3.2005138 2.9204265 2.4749255 2.7108263 2.4983040 3.2438333 3.0408883 2.5139772 2.5583923 2.4974348 3.0228826 2.7146512 2.8768280 2.8328369 2.9440805 2.4071330 2.8488897 2.5435752 2.7631996 2.8747727 2.7668406 3.0318609 3.1130349 3.4987798 3.5471383 3.0479628 2.4079557 2.3799442 2.2543561 2.9981420 2.5808599 1.6560193 2.3925364 2.7569091 3.0108641 2.7154698 
Streptomyces_olivochromogenes                                            2.5160820 2.6138203 2.4724234 2.2855779 2.4156923 2.2671914 2.3493310 2.4366555 2.5422655 2.4431551 2.4988754 2.0353006 2.4226885 2.3982456 2.1375535 2.0921123 2.5646882 2.3962753 2.2543801 2.4076162 2.2994224 2.5970274 2.8132836 2.3222740 2.8896487 2.5342665 2.6576893 2.6910946 2.6358294 2.5647914 3.3786397 3.0676709 3.0905881 2.8459843 2.4533537 2.6875132 2.6918984 3.0412823 2.7993488 3.2406749 2.8606508 3.0302124 2.5067047 2.3283785 2.4398475 2.5815088 2.3811460 2.3438696 2.9663887 3.0549630 2.4473286 2.5329030 2.4726518 2.7254709 2.4980545 2.6431817 2.2868078 2.3107491 2.3188944 2.5034752 2.6959433 2.9442996 2.8039929 2.2185378 2.5848294 2.4486753 2.5695154 2.4605493 2.4494564 2.2296810 2.2458880 2.2437322 2.5897146 2.6058271 1.9492053 2.2524151 2.3348683 2.4684023 2.5154269 2.4918584 2.5981630 2.7076889 2.5224277 2.4961699 2.3120308 2.5726907 2.0531017 2.5169414 2.2308687 2.2928490 2.2916585 2.4819079 2.7379896 2.0662285 2.3381063 2.3122895 1.9880213 2.2174697 2.3535820 2.7680682 2.5954367 2.2776445 2.3501724 2.2603406 2.2836925 2.3444542 2.6194406 2.0529937 2.4701421 2.4307675 2.3677459 2.1516869 2.1129566 2.1027765 2.3327187 2.0824998 2.6086521 2.4385363 2.3395302 2.4445181 2.5696064 2.2689806 1.8421135 2.2856676 2.5319566 2.5374819 2.4936272 2.5413837 2.3477248 2.6288433 2.3422036 2.4677289 2.6086319 2.5384002 2.6054602 2.6810180 2.7573239 2.3101215 2.4453407 2.6174550 2.3736890 2.5181297 2.6013608 2.4083875 2.4136442 2.4244349 2.0949361 2.5891772 1.7292173 2.2898518 2.7890326 1.9504934 2.3298863 2.1401600 2.2193135 2.1769986 2.6132090 2.4083185 2.5790226 2.6333013 2.5596559 2.5509182 2.4832930 2.4855881 2.4116701 2.3362746 2.2630493 2.5333836 2.5138941 2.6517863 2.7798945 2.5521582 2.1729298 2.3399866 2.4226377 2.3719364 2.3641679 2.4009271 2.3734499 2.5482251 2.4859263 2.6462415 2.6169762 2.4193051 2.2991551 2.5432989 2.7953582 2.7572129 2.4327689 2.4671141 2.3495297 2.3149955 2.2853342 2.3338733 2.4615320 2.2870485 2.1868590 2.1824857 2.2272435 2.2348876 2.3693609 2.4344542 2.4310589 2.3915344 2.1481109 2.3260423 2.1551996 2.3002869 2.1689490 2.2287329 2.4107573 2.3680515 2.2656545 2.1972349 2.2445496 2.2587323 2.1230893 2.0141398 2.3369512 2.2225268 2.3445343 2.1690052 2.1359598 1.9874873 2.2780179 2.3640127 2.2265616 2.1437159 2.2066058 1.9930987 1.9517565 2.0762752 1.9672728 1.9881798 2.1618816 2.0466493 2.0328775 2.1414538 2.0707602 2.0795359 2.0073544 2.0359302 2.0033385 2.1253476 2.1738009 2.0249268 1.9776433 2.1534190 2.0655735 2.2206203 1.8811123 2.0007697 2.0026459 2.1123827 1.8797433 1.8256585 2.0925929 1.9734864 2.1045647 2.0970944 2.0970808 2.2468604 1.9214052 2.2031154 1.9953951 2.1635340 2.1888177 2.1787102 2.2323530 2.1473093 2.2877990 2.1219801 2.2197315 2.3227454 2.2476222 2.0541624 2.1134133 2.2553639 2.0777986 1.9859895 2.1307513 1.9926834 2.1567886 2.2388602 2.1570812 2.2250187 2.2518998 2.2092932 1.9132063 2.1430585 2.2076178 2.4125136 2.2284232 2.2779524 2.3694913 2.3093397 2.2299434 2.2103212 2.1361225 1.9158038 2.0152877 2.0322021 1.9492523 2.2654420 2.2439221 2.1170595 1.9939695 1.9072454 2.0327301 2.0980202 2.2590039 2.1457028 1.9046210 2.1027394 2.1559776 2.0942960 2.1577077 2.2658550 1.9177086 2.2554778 2.0081194 2.2749289 2.1148633 2.3487200 2.4340398 2.0387915 2.2250770 2.0133672 2.2156158 2.3087289 1.9839377 1.9384174 1.9271377 2.3834977 2.2401156 2.2883375 2.2153211 2.0241254 2.0165309 2.0685035 1.9195810 1.8435927 2.2317955 1.9715122 2.3354295 2.2251693 2.1284890 2.3028708 2.2933490 2.1465925 1.5705431 2.3349842 2.1579085 2.2209934 2.2858029 2.2682674 1.7402774 1.8270322 2.0611413 2.1079569 2.2858976 2.2398870 2.2630184 2.3736271 1.9255353 1.8371531 2.5284290 2.7484384 2.6697517 2.4106562 2.7609716 2.7281493 2.9866463 2.5499503 2.6275252 3.3217315 2.8929734 2.3302410 3.1876319 2.6167672 2.5394424 1.6941505 2.0053926 2.0176166 2.1767962 1.9621756 1.8588655 2.0914873 2.4987837 2.3616166 2.0750094 2.1465784 2.0275903 2.0420605 2.2184309 2.2312082 2.1540320 2.2855051 2.2699808 2.3169229 2.2044712 2.0878264 2.0155266 2.0199713 2.0108414 1.5715660 2.0672971 1.9781244 2.0876448 1.9036764 1.8688056 1.9376394 1.9546841 2.1354828 1.9766847 1.9728978 2.1174432 1.8988078 2.0530233 2.2148932 2.0960084 2.1354827 2.0859058 2.0778029 2.2220706 2.0008487 1.9738152 2.1306044 2.0927436 2.0547449 1.9915445 1.7187363 2.1257530 1.7447534 2.1001998 2.1607101 1.9362906 2.0767080 1.8956155 1.9805199 1.7510043 2.0194215 2.1924487 2.1896491 2.1699328 2.2742633 2.1725476 2.1579990 1.7870108 1.9072204 2.3616204 2.1187442 2.0520094 2.0378314 1.3768135 1.9166130 1.9523914 2.0367003 2.2073133 2.0435022 1.9639783 1.9929603 1.9529395 2.0172218 1.9046786 1.8945983 1.9852693 1.8431425 2.2523151 2.1598122 1.7311620 1.7363401 2.1539274 1.9700438 2.0241392 2.0586141 1.7878482 1.6408312 1.6512369 2.0150706 1.8246882 2.2863092 2.1114070 1.8883859 1.9993917 1.9035947 1.8703789 1.5311886 1.5613067 2.0451614 1.9997651 1.7803078 2.2244253 2.2528843 2.1306145 2.1262377 2.1825161 2.2872414 2.0801050 2.2645099 1.9151326 1.8431876 1.9336174 2.0810587 2.1223427 2.1425440 2.1559863 1.9939360 1.9785262 1.7526511 2.0580171 2.2672621 2.4211275 2.0698510 2.2523485 2.0708751 2.0078997 1.9794363 2.2177915 2.1616677 2.1143065 2.0736946 2.2358864 2.0321006 1.9159378 1.9984032 1.7759991 1.8698326 1.6925133 1.7547786 1.6322405 1.8312943 1.9506105 1.8719544 1.9672607 1.6984204 1.7539634 1.8815023 1.8418026 2.3642645 2.2445062 1.9521581 2.0278547 1.9663809 1.8937752 1.9384692 1.9267797 1.8213115 1.8414436 2.2557106 1.9978509 1.8553593 1.8984402 2.1172905 2.6573700 1.8303970 2.0969687 2.0452427 2.0035596 2.0742529 2.0656108 2.0334182 2.0281700 2.0364506 2.1212033 1.8150719 1.9632049 2.3142216 2.3617963 1.9990523 1.8850789 1.4867615 1.7853544 1.7593833 1.8519864 1.8607459 1.8741884 1.8129002 1.9856859 1.9902385 1.6990713 1.9496436 1.8639061 1.7878318 2.1754142 2.1966163 2.1730575 2.3220915 2.0971118 1.8016921 1.8483558 2.3411766 2.1398178 2.1322957 1.8891809 1.9807178 2.0687405 2.1614308 1.8362362 2.2192181 2.2864166 1.8999602 2.3085299 2.1110225 1.9817686 2.2909707 1.9478923 2.0120039 2.2648505 2.3201492 2.2313107 2.3055023 2.2566944 2.2350072 1.9804389 1.9873041 2.2462078 2.1854155 2.1900137 2.1792013 2.1749944 1.9161693 1.9396364 1.9644334 1.9272204 1.4605609 2.0002778 1.6054240 1.8509125 1.9519012 1.8794184 2.0063139 1.8452702 1.8441417 1.9721394 2.1883916 2.0256384 1.9326161 1.9972531 2.0871715 2.0495933 2.0749949 2.0373423 1.9487452 1.8944255 2.2670596 1.9427861 2.0068068 2.0909657 2.1506402 2.0206529 1.9573851 1.8862129 2.1874157 2.3006103 1.9186307 1.9561990 2.1637256 2.1104131 2.0517573 1.8348285 1.9314497 1.8615993 2.1580530 2.2703681 2.0334726 2.1315973 1.8193024 2.5514800 2.3368538 2.3696329 2.1896423 2.1110686 1.7180616 2.5777126 2.4022297 2.6471827 2.7037970 2.4519510 2.8001624 2.3743164 2.4206095 2.4580937 2.3116667 2.3892853 2.4686436 2.3395018 2.4813175 2.1112629 1.8244267 1.9189635 2.2311043 1.7723287 1.8601852 2.2422309 2.1570108 2.5209959 2.5056329 2.2606640 2.0804862 2.2842837 2.2308299 2.2371628 2.3417786 2.3956883 2.5245023 2.1155800 2.2108618 2.3691083 2.1465918 2.5411634 2.2628775 2.4738545 2.5026255 2.5800409 2.4300822 2.5896041 2.4124700 2.3548704 2.4148672 2.3286013 2.4120841 2.1265621 2.2929639 2.7657066 2.0341349 2.1286464 2.1766260 2.0852512 1.9393375 2.1953014 2.3129839 2.2822929 2.2630297 2.1685193 2.3016958 2.4371233 2.2896797 2.3329080 2.5812424 2.3744214 2.2428105 2.2650398 2.3392954 2.4381019 2.4252396 2.2767693 2.2136120 2.2881121 2.0228446 2.2200973 2.1965394 2.4705675 2.0126293 2.4395131 2.3699416 2.3351459 2.3875323 1.9852268 2.1197762 2.4826184 2.5456407 2.4026543 2.2136412 2.6703084 2.1934018 2.8516959 2.2876545 2.2848393 2.4986116 2.1289766 2.1612438 2.5540777 2.3505418 2.4987923 2.0806541 2.3563464 2.3025378 2.1263977 2.3385303 2.1500037 2.3585375 2.4661279 2.1504126 2.4892259 2.1119109 2.2135113 2.2871887 2.1586518 1.9862821 2.0818105 2.2951668 2.3091291 2.4959780 2.4585202 2.5989975 2.8292488 2.3348847 2.4301497 2.3914635 2.3216398 2.4701572 2.3797956 2.7841496 2.6895849 2.3376518 2.4442548 2.4391291 2.5625868 2.3747222 2.5255725 2.4601284 2.5562309 2.4784520 2.5701969 2.7830337 2.6601387 2.7216957 2.7384040 2.7583230 2.5023513 2.5122647 2.8508374 2.9851746 2.6626341 3.3406842 2.3709344 2.2101974 2.3446920 2.3183639 2.2017985 2.1117434 2.4434339 2.5201667 2.7453210 2.6704266 2.6307464 2.7039630 2.5649623 2.5360436 2.4706148 2.4225506 2.4125574 2.3825992 2.4137071 2.5840721 2.5915744 2.5000197 2.5327885 2.5290891 2.5345249 2.5278329 2.5388837 2.1279308 2.2269189 2.1323633 1.9250910 2.0193838 2.0036002 2.0946400 1.9959791 2.0273336 2.0568282 2.0558265 1.7381859 1.9564674 1.9619335 2.0445258 2.4650779 2.4169300 2.4077742 2.4410859 2.5137319 2.4904781 2.4227981 2.3542739 2.2792694 2.3567302 2.1744902 2.1218285 2.2472175 1.6996296 2.0549131 1.9654625 2.1433473 1.8703811 2.2096349 2.0114259 2.4031420 2.4251615 2.2615834 2.2409513 2.3248037 2.5380383 2.4372187 2.4836004 2.1626538 2.0894304 2.2186261 2.0930961 2.0865830 2.1188540 1.9881253 2.1378401 2.2828324 2.0344398 2.1468325 1.9889681 2.1249389 2.1473839 1.9483037 2.2638688 2.2542339 1.9946486 2.3594598 2.0451192 1.9328114 1.8850808 2.0900648 2.2577278 2.0600988 2.2834466 2.2172955 1.8376357 2.1026931 2.2248495 2.3834673 2.5068016 2.2188072 2.1957437 2.3316019 2.5100772 2.6718133 2.5842782 2.5818364 2.3715147 2.1850401 2.1830437 2.0791946 2.3057329 2.2657296 2.3852438 2.3639773 2.4125541 2.5416702 2.5249388 2.5382376 2.5615568 2.5661876 2.6078367 2.2845607 2.5039745 2.4238669 2.3472140 2.4796591 2.7931183 2.8484451 2.4275986 2.4076522 2.3988853 2.3231533 2.0062970 2.3531719 2.3873084 2.3827031 2.4544267 2.4828043 2.3088401 2.2875225 2.3235076 2.3451603 2.2616210 2.0330237 2.3540580 2.4789519 2.5027979 2.4611310 2.4986303 2.3891970 2.4247613 2.4836283 2.4174334 2.3990446 2.6770943 2.5967080 2.2981048 2.3742604 2.4356756 2.3516822 2.3135283 2.3041358 2.2599233 2.5360512 2.5583048 2.4598269 2.5198599 2.3567163 2.5815609 2.5131961 2.5292026 2.4400952 2.4655706 2.5310989 2.4598169 2.4888825 2.4087266 2.5580947 2.2012318 2.3944627 2.4982911 2.3652515 2.5398569 2.5020560 2.4284365 2.2312281 2.5128116 2.5869466 2.5304699 2.4572547 3.0232001 3.0256665 3.0855048 3.1547719 2.8335161 2.9410766 2.6061130 2.7633524 2.7619497 2.3453117 2.4054757 2.2301126 2.5085713 2.5454139 2.4379387 2.2882174 2.4494552 2.2122053 2.1854498 2.2331279 2.0750866 2.1334292 2.2778283 2.4475434 2.3149519 2.5675835 2.3943003 2.3990344 2.7412331 2.3556322 2.4184071 2.3042588 2.2469578 2.1609407 2.3344668 1.9104976 2.5030039 2.4118659 2.5477209 2.3169329 2.3744802 2.5744499 2.4733144 2.3088130 2.5204161 2.3191236 2.2559699 2.3794470 2.3122583 2.3372499 2.1470201 2.1986093 2.3447033 2.3432136 2.3932981 2.3703008 2.4070845 2.5782825 2.4490143 2.4910094 2.2766915 2.4056959 2.4607184 2.4485365 2.5196106 2.5567445 2.6448483 2.5080468 2.3873586 2.3738796 2.1785271 2.3352648 2.3451418 2.1519796 2.2337053 2.0000330 2.3234983 2.4607445 2.4106072 2.4496852 2.5401303 2.1563025 2.4014728 2.5394647 2.5749591 2.4456990 2.2519555 2.0240778 2.3273022 2.3262653 2.3800327 2.0879913 2.4192648 2.3000482 2.2842438 2.6134841 2.2088507 2.4250829 2.2996890 2.4170273 2.3929479 2.3958287 2.4949961 2.2728702 2.3917259 2.2109309 2.2543895 2.3339821 2.2419530 2.2278852 2.3728817 2.4045907 2.4177844 2.3460390 2.2543934 2.5236632 2.2989089 2.2706459 2.3787083 2.4452262 2.4551428 2.2904191 2.0179251 2.3308419 2.2705956 2.4357920 2.3428452 2.3334381 2.2555322 2.4345167 2.5317463 2.4443656 2.3299505 2.4411426 2.5807184 2.3850792 2.5447454 2.5925994 2.4199317 2.5111115 2.5354667 2.3896306 2.5384217 2.4797206 2.3050617 2.3043170 2.3079686 2.2380978 2.2825474 2.3923025 2.3223561 2.3902981 2.3390535 2.3914355 2.3303291 2.3510404 2.3192957 2.3062377 2.1314197 2.2474667 2.5249917 2.4461757 2.4433142 2.1958830 2.4107380 2.4100204 2.5099128 2.3580939 2.4864025 2.4475655 2.5328430 2.4996721 2.5950772 2.4956438 2.3795884 2.1630755 2.3527408 2.3055868 2.5311196 2.4929362 2.1596542 2.3495877 2.3790114 2.2525931 2.4371067 2.3922387 2.3488896 2.2947994 2.3892329 2.1899515 2.3530869 2.3598691 2.2284848 2.3007423 2.4931292 2.4827720 2.3501381 2.3764630 2.5257842 2.2935715 2.2712361 2.2837771 2.4304067 2.2822503 2.2866591 2.3051329 2.3419096 2.2304259 2.2695205 2.4158404 2.3469156 2.3717923 2.3801820 2.3644645 2.4298789 2.3254952 2.2040749 2.3642910 2.2060122 2.2011920 2.3435793 2.4489352 2.2710752 2.3550435 2.0328806 2.2571608 2.4569564 2.4122195 2.2948213 2.1815636 2.4970248 2.3080065 2.2710355 2.5784242 2.2993908 2.5583607 2.6018234 2.5038505 2.6230162 2.4483487 2.2862141 2.4078532 2.3996471 2.6327982 2.7346726 2.6126900 2.6910920 2.4675064 2.3737364 2.4591029 2.6872196 2.5531729 2.1967544 2.3893573 2.4683105 2.5801451 2.7447301 2.4767262 2.4065950 2.4520337 2.3521290 2.3659090 2.2268043 2.1769249 2.3611800 2.3043820 2.2409279 2.3208095 2.3187105 1.8718249 2.4352785 2.3107052 2.7762865 2.4208835 2.4061309 2.1256269 2.1101202 2.2645324 2.3196808 2.2340377 2.4591446 2.1822100 2.8070494 2.3494640 2.4868469 2.3282483 2.3496855 2.4681579 2.4726959 2.5860651 2.5352796 2.5056311 2.3804482 2.2973006 2.3639920 2.4070281 2.4079639 2.2845566 2.4231953 2.1764716 2.3217411 2.3385013 2.0376054 2.1898280 2.3133695 2.2786120 2.3313975 2.4111990 2.3351862 2.2528282 2.0356143 2.2616500 2.3495435 2.2541788 2.2054107 2.4400680 2.4789249 2.1168869 2.4131898 2.4793881 2.1095732 2.2788584 2.2521241 2.3348821 2.1672461 2.2695925 2.3146125 2.4605764 1.9931309 2.3569204 2.2878643 2.1224482 2.2530776 2.5231473 2.4527009 2.3991931 2.4627714 2.2649650 2.3874210 2.2446312 2.0790550 2.2791924 2.2343243 2.2537538 2.2899144 2.3515785 2.2796053 2.2878531 2.0735178 2.2178465 2.3051375 2.2633706 2.2881349 2.1770883 2.3064773 2.3398818 2.4475729 2.5918124 2.5426173 2.5613295 2.4394504 2.4483292 2.4021179 2.4054936 2.1995471 2.1562736 2.5371534 2.1838981 2.2127708 2.4995970 2.3475362 2.4274183 2.3012128 2.0664462 2.1235720 2.2291754 2.1347719 2.1596890 2.2469245 2.0409887 2.3198448 2.4925959 2.4531201 2.3289972 2.3888111 2.4152727 2.4684168 2.4481814 2.3535467 2.3270984 2.3654397 2.4674282 2.3646221 2.4723388 2.3123593 2.2581301 2.3668542 2.2602091 2.3785158 2.2394303 2.1878043 2.3127268 2.5252969 2.3423170 2.4253152 2.3614228 2.5325957 2.3906519 2.1275109 2.5766028 2.6848744 2.4407718 2.1444468 2.0998718 2.2403986 2.5256311 2.4240120 2.2082863 2.2321567 2.6119842 2.6042649 2.3461142 2.5852443 2.2428931 2.2471046 2.7209032 2.3168158 2.2409611 2.1694123 2.2507623 2.3325545 2.6268764 2.5825001 2.4485062 2.3250411 2.4617148 2.2696328 2.1994889 2.2957247 2.3469047 2.4751003 2.2849856 2.3579303 2.4342823 2.3984166 2.2087317 2.4650890 2.4270387 2.3424761 2.0763452 2.4527777 2.4826368 2.3142436 2.3105397 2.5563247 2.4168520 2.4468832 2.2125042 2.5914015 2.5904587 2.6078914 2.4869369 2.2830791 2.6674025 2.4236532 2.4761295 2.6727322 2.6349280 2.8509291 2.7186334 2.8987818 2.7048945 2.6993423 2.5898386 2.1838697 2.6202208 2.6686338 2.6827306 2.6203819 2.2633970 2.2801826 2.2064906 2.5331709 2.2180458 2.2805886 2.2757319 2.3565142 2.4828837 2.3177553 2.2165218 2.2859698 2.1516832 2.2623300 2.6427566 2.8581539 2.6320388 2.7905030 2.4633888 2.5476084 2.6193947 2.5848975 2.6627602 2.8385707 2.8471476 2.5290212 2.6143541 2.6670741 2.7340470 2.2458526 2.3820008 2.4028519 1.9551308 2.4630270 2.4790639 2.4261964 2.3873724 2.3714558 2.4775931 2.7268284 2.5316560 2.1521718 2.1274466 2.5349660 2.5634691 2.6015357 2.6699874 2.7300183 2.7068840 2.6386730 2.6303757 2.5480804 2.6095773 2.7799170 2.6680945 2.6779258 2.6703816 2.5799058 2.2709969 2.5994845 2.5348218 2.6297247 2.5997248 2.6418436 2.4105617 2.5419796 2.5751174 2.5718666 2.6315010 2.5706566 2.3825134 2.3519258 2.4156425 2.3070169 2.5365682 2.5582828 2.3615746 2.7580039 2.5907107 2.8294679 2.6661155 2.7907949 2.5270146 2.5306603 2.0483084 2.6494392 2.7478821 2.9444157 2.6494335 2.7582880 2.8728920 2.9392145 3.0406510 2.8950300 3.1579816 3.3044501 3.0610419 3.0333694 2.9088678 3.0377045 3.1297016 2.9580243 2.8910938 2.9591608 3.0847338 3.1862616 2.9420887 2.9460317 3.1047242 3.0043940 3.0899666 2.7125504 2.9034312 3.0534359 2.8493879 2.6529310 2.6900810 2.8801213 3.0961216 3.1838072 3.1432347 2.3414118 2.4562703 2.3984282 2.2102795 2.4780134 1.7333001 1.7942362 1.7855581 1.7774862 1.7526459 1.7526639 1.7252706 1.8704540 1.5078966 1.2986808 1.3066855 1.4049484 1.3518943 1.4876200 1.7258363 1.7416693 1.7396585 1.8382615 1.5255439 1.6778131 1.4408343 1.5889247 1.4860608 1.5736763 1.4503639 1.4562766 1.4691271 1.4765307 1.7103222 1.8993581 1.7624199 1.7836555 1.5894582 1.6973795 1.7222404 1.6019018 1.6416356 1.5284852 1.6269151 1.3804259 1.4229921 1.3420772 1.5214881 1.5088583 1.5618453 1.4906074 1.5379909 1.4953708 1.2257971 1.3081302 1.2355186 1.1539911 1.2613437 1.7289902 1.3449344 1.6962814 1.6987827 1.6087540 1.6800706 1.4630128 1.7100157 1.5377482 1.7373638 1.5963629 1.5593028 1.6556695 1.5496812 1.6172582 1.6187588 1.6652381 1.6711717 1.3161494 1.4040960 1.2995851 1.4321208 1.3600874 1.4374104 1.3647018 1.4452611 1.6666675 1.7272002 1.6311016 1.6976951 1.7876965 1.5162103 1.3484157 1.4754234 1.4395081 1.1856443 1.4458993 1.3379217 1.3245930 1.3790012 1.3708066 1.1787861 1.2934550 1.3402147 1.5666222 1.2852909 1.2528520 1.4263094 1.4260071 1.3284101 1.3232127 1.2728477 1.4158193 1.3486679 1.3680354 1.3628404 1.3112120 1.4028884 1.2433069 1.3725008 1.4104019 1.5100040 1.3856907 1.2594620 1.3725145 1.7003142 1.6565002 1.5810120 1.6300856 1.7086938 1.6545924 1.6163269 1.6498756 1.6109968 1.7279405 1.8256896 1.6043687 1.4097702 1.5184597 1.5022307 1.4111805 1.6067834 1.7829652 1.5901573 1.6125361 1.5637146 1.6797797 1.7084550 1.7813821 1.7610043 1.7780893 1.5949627 1.7910916 1.5702111 1.6064985 1.6396493 1.4822371 1.8179326 1.7097310 1.5878451 1.5561939 1.6913590 1.4957649 1.6290525 1.5423943 1.5475882 1.6211121 1.5565913 1.6859904 1.6124408 1.7964452 1.7602932 1.9377396 1.7448355 1.7796517 1.7519647 1.7857103 1.7774201 1.9311405 1.8712439 1.8839832 1.9173691 1.8387372 1.9166943 1.9456239 1.8962688 1.8989126 1.9178891 1.9144326 1.9499000 1.9685904 1.8407500 1.6577223 1.5945728 1.6064697 1.5949167 1.5072809 1.5809707 1.4825891 1.4155890 1.5747842 1.3625667 1.3195191 1.5131548 1.6558774 1.6364814 1.3673956 1.4723339 1.6525062 1.4484169 1.6873331 1.5897195 1.4542098 1.5790515 1.7007825 1.5793304 1.4576047 1.4935597 1.4938418 1.5030480 1.5795663 1.4381378 1.5106347 1.5355544 1.6950350 1.5620263 1.3347666 1.4763029 1.4865849 1.3573212 1.4929993 1.4291498 1.5176176 1.3836446 1.1420938 1.3220727 1.2121379 1.4970085 1.4763522 1.1773359 1.4030929 1.4189056 1.4275512 1.3519129 1.2488323 1.2418823 1.1985525 1.1937327 1.2428741 1.3098578 1.2090882 1.3251833 1.3302076 1.3716792 1.4144089 1.3127018 1.2580900 1.2708551 1.4374926 1.2341682 1.2346643 1.4643600 1.4758965 1.3192617 1.1811136 1.3921526 1.3139958 1.2977733 1.4338270 1.3707293 1.3277130 1.2073104 1.2812552 1.2203360 1.4154444 1.4371070 1.4311987 1.2635009 1.4195604 1.2484139 1.0688628 1.1123177 1.2007493 1.1255334 1.5098104 1.4790961 1.3047092 1.3051847 1.3702547 1.2148738 1.2084849 1.1723256 0.9590582 1.2347926 1.2257860 1.0841462 1.3023733 1.2566820 1.3547514 1.4895726 1.3288536 1.3397139 1.3778677 1.3063859 1.3707059 1.2626410 1.3946728 1.4186217 1.2810534 1.2919690 1.1296568 1.4075621 1.5501087 1.5089175 1.5113324 1.4615662 1.3683521 1.3371456 1.5101742 1.5490767 1.5693411 1.5410601 1.3042959 1.2751690 1.3633122 1.2718099 1.6356726 1.6698895 1.7033631 1.6636126 1.4243601 1.3103455 1.4606441 1.5166882 1.5645414 1.4392512 1.5809873 1.5642731 1.6110045 1.6926781 1.5285150 1.5141405 1.6350655 1.6153801 1.6656949 1.5335500 1.4478129 1.4772327 1.2630497 1.4051928 1.7628450 1.5489630 1.4537392 1.3208082 1.2106999 1.4701799 1.6414066 1.6536726 1.5508726 1.3402074 1.3791315 1.5059420 1.4153268 1.4909385 1.6434422 1.3976198 1.8056367 1.6303558 1.5806276 1.7311983 1.6222481 1.1444538 1.6726216 1.6623583 1.5381732 1.4418875 1.3493305 1.7119447 1.5651284 1.4518521 1.3588550 1.2590693 1.3689141 1.3689553 1.3205616 1.2958357 1.3408827 1.4033149 1.3863043 1.5978496 1.5057720 1.5251803 1.3207657 1.5203585 1.5688308 1.3888949 1.4649039 1.5197408 1.5480442 1.4660213 1.4860349 1.5016191 1.4324419 1.4745276 1.4489001 1.5551398 1.5782912 1.4601021 1.4272973 1.3243142 1.4329859 1.7139603 1.6282476 1.4927499 1.8472434 1.9458133 1.7665984 1.9608089 1.5193537 1.8877272 1.9281248 1.9948996 1.0274015 1.0027063 0.9628695 0.9080263 0.9725834 0.7561657 0.7021920 0.7302182 0.7327789 0.8928935 0.2631072 0.0000000 1.1647679 1.0870207 1.0872295 1.1719150 1.0821894 1.0366352 1.2194274 1.8193273 1.7059019 1.6942789 1.6375919 1.6976146 1.3852571 1.6387463 1.5713253 1.5645964 1.9169260 1.9441807 1.5910348 1.6521205 1.7279798 1.9598273 1.8506726 1.6293048 1.5799220 1.7824652 1.8030433 1.9412886 1.9084414 1.9000397 1.9699213 1.8704988 2.0014353 1.9835568 1.8427068 1.8502569 1.5640530 2.2044359 1.9314949 2.1698626 1.9011480 2.0876037 2.2914256 2.0610628 1.8132617 1.9154583 1.8583849 1.9916835 1.9713795 2.0046770 1.7215619 1.4784006 1.9495797 2.0368320 2.0370691 1.7998629 1.7169451 1.9654967 2.0125006 1.8678192 1.8980819 1.7855732 1.7876469 1.4262406 1.8659254 1.8342333 2.0253859 1.8458253 1.9271175 1.7274916 1.4539335 1.6908830 1.6338609 1.4087109 1.7759905 1.9221226 1.8851565 2.4692200 2.1593697 1.8823367 2.0231129 2.1025478 2.3827049 2.3111030 2.1161768 1.7112664 2.1039870 2.0589901 1.8976206 2.1587332 2.1139076 2.1181763 1.9063521 2.0613329 2.1589759 2.2313400 2.1679724 2.2676349 2.4293020 2.1252074 2.1312992 2.0762729 1.9758890 2.0532422 1.9116867 1.8683901 1.9721067 2.2645604 2.2689703 2.0753230 1.8991498 2.4983284 2.6475073 2.3333207 2.6138278 2.4652134 2.1764039 2.3947322 2.5582107 2.6007050 2.5516176 2.4562608 2.5476535 2.5990065 2.8234540 2.9175029 2.8665701 3.0790134 2.9960587 2.4007153 2.9843642 2.7179604 3.0842772 3.0436495 2.8014984 2.9112986 2.8683635 2.8666981 2.8968244 3.0420864 2.7799258 2.8863324 2.8071400 2.9289029 2.9203558 2.7947617 2.5141504 3.0823577 2.8387915 2.4041066 2.9118360 2.4760514 2.9283022 2.8980568 2.7435651 2.6534129 2.8203887 2.7094169 2.8980163 2.8574682 2.8887989 2.6476808 2.6886566 1.7650809 1.7734947 1.8881778 2.1829170 2.2111551 2.3728485 2.3468184 2.4061610 2.4859257 2.0855781 2.1286746 2.2310770 2.6428356 2.5573950 2.5268576 2.4809298 2.1563525 2.1493533 2.4593031 2.1681234 2.2623299 2.0966673 2.2040649 2.3584932 2.2002630 2.1678311 2.2811569 2.3655605 2.4091546 2.0605743 2.2050039 2.2124911 2.6768951 2.0971692 2.0635915 2.4802445 2.1522559 1.7716001 2.2794103 2.0648526 2.0424480 2.1308221 2.0211085 2.2711014 1.8998638 2.0169677 2.0273704 2.0388366 1.9704118 1.9967624 2.1724898 2.0469488 2.1700299 2.1352451 2.1830516 2.0204458 1.9618290 2.4793039 2.2109635 2.0127829 2.0924066 2.3705955 2.4520391 2.0040140 1.9840562 2.0127340 2.0174311 2.1514326 2.2926117 2.0865696 2.0248413 2.1518552 1.9995922 2.0133200 1.8788157 2.1506901 2.3291412 2.4548536 2.1684742 2.1953026 2.4187357 2.2387943 2.4478965 2.2981372 2.2253637 2.2009808 2.2010290 2.0922982 1.8440487 2.0593014 2.3603880 2.0634025 2.0410249 2.0047783 1.9074927 2.0551519 2.0368662 2.1904063 2.4837290 2.2906690 3.0897711 3.3831575 3.1500605 2.9419293 2.9356531 2.8662337 2.6931441 2.5570414 2.6803542 2.9170734 2.7025130 2.6205191 2.8712976 2.7429165 2.9641218 2.6934157 2.7201961 2.7259734 2.7966917 2.7720728 2.7940656 2.5349205 2.4836554 2.7532374 2.5943710 2.9392593 2.0120778 1.9324465 2.3408091 2.3524992 2.5341526 2.4160204 2.7304802 2.7229948 2.8313070 3.1158745 2.9320472 2.9180838 2.6301377 2.8658183 2.8128781 2.7258431 3.5319738 1.9867231 2.1535520 2.1366779 2.1117451 2.0426741 2.1521997 2.0408403 2.1904480 2.1488946 2.3437332 2.2313490 2.2887762 2.2150869 2.6743550 2.4287125 2.5602776 2.6419324 2.6227771 2.5056487 2.6765450 2.5617788 2.6503068 2.5637150 2.5052796 2.4829874 2.3832129 2.6204216 2.6233674 2.4441926 2.6042644 2.7280667 2.7186480 2.6015164 2.4412973 2.5184683 2.4814244 2.4419574 2.5163059 2.5072599 2.6376308 2.5853573 2.7090157 2.6929224 2.6396436 2.3957481 2.5680080 2.7028214 2.7453898 2.7913758 2.6561022 2.7369469 2.4212005 2.6809391 2.4929426 2.5207252 2.5006578 2.6012783 2.5833459 2.5744026 2.3914139 2.3836555 2.5325723 2.4825282 2.5591542 2.5667383 2.4727913 2.5053765 2.5111034 2.6712310 2.6630337 2.8581036 2.9002891 2.5065980 2.8290137 2.6982222 2.3792358 2.2605831 1.8805393 1.9361011 2.2808105 2.2859570 2.3275682 2.1594671 1.9536716 2.0090032 2.0040089 2.1587794 1.7492401 1.9285750 2.1590648 2.2047069 2.5669696 2.6735003 2.7281800 2.3636876 2.5754936 2.4974315 2.5145243 2.2703771 2.5130335 2.5873459 2.4922377 2.6775116 2.3197714 2.4802193 2.4684769 2.5623625 2.3836333 2.7017143 2.7177880 2.2994131 2.2988021 2.4725010 2.5431917 2.3289502 2.3743023 2.5024119 2.0041876 2.7399033 2.3428551 2.3735250 2.2153795 2.1983675 2.1974227 2.0756634 2.2911534 2.3523380 2.3233769 2.0857855 2.1841680 2.4078608 2.2093953 1.9472595 2.2419736 2.6515177 2.4838111 2.3829744 2.4122061 2.1383769 2.1580225 2.3873868 2.1261225 2.1959866 2.5553423 2.1353528 2.0646534 2.3250173 2.2349336 2.3468232 2.4218885 2.3181611 2.4205952 2.0935701 2.6401491 2.2233606 2.2055775 2.2578226 2.2872261 2.1417355 2.1766074 2.1819247 2.1726450 2.2049832 2.3339533 2.3908805 2.5859244 2.5637935 2.4999441 2.2157740 2.4174480 2.3162308 2.3269028 2.3538692 2.1405323 2.2970515 2.1983110 2.3056190 2.2486887 2.2636011 2.1083526 2.1736291 2.5743612 2.3955435 2.1944589 2.6292467 2.5134487 2.0173112 2.3683535 2.4898253 2.2353363 2.4774342 2.3546281 2.4843223 2.4459661 2.3912823 2.3951530 2.1617484 2.3078793 2.4075686 2.3544553 2.3749765 2.4370818 2.1856623 2.1724944 2.4154633 2.4009381 2.7659629 2.2952706 2.3840099 2.6768138 2.5848437 2.5276047 2.3273822 2.2420083 2.4464139 2.5105977 2.5483217 2.4076593 2.2903468 2.5606986 2.6720534 2.8032066 2.5429621 2.8015127 2.3155873 2.3758633 2.6099400 2.5539675 2.5858583 2.2134101 2.7549149 3.0727241 3.1143665 3.5149413 2.6551108 2.4506083 2.3726439 2.4796063 2.3348723 2.2886962 2.4872796 2.5640601 2.9107602 2.7996126 2.9017360 2.7912574 2.6719092 2.9628548 2.7917441 2.9746437 3.0088674 2.8556027 2.8915851 3.2198017 3.1524644 2.6857414 2.7795911 2.6692819 2.4499258 2.7876380 2.8540667 2.8170896 2.6232428 2.4952682 2.8480396 2.7027404 2.7810787 2.6299279 2.6594066 2.4728704 2.7220616 3.0440788 2.9010305 3.1445349 2.9071595 2.5851868 2.8434980 2.5294848 3.2629868 3.0566475 2.5504517 2.6144554 2.5403620 3.1149674 2.7081374 2.7274648 2.6473636 2.7723369 2.6517222 2.9933874 2.5258849 2.9306137 2.8224953 2.5633991 2.9014488 3.1838464 3.3223439 3.3936133 3.1432940 2.3525191 2.4059368 2.3403206 2.9412569 2.6660633 1.6419690 2.2590872 2.6798647 2.7862281 2.5528094 
Nonomuraea_wenchangensis                                                 2.6985933 2.6348719 2.5825093 2.7321939 2.6279317 2.6726462 2.5248361 2.8676830 2.5634694 2.7003202 2.6726836 2.2877686 2.6553401 2.6139766 2.5708820 2.2033434 2.4721291 2.4401823 2.6004768 2.8508855 2.5155603 2.4680104 2.7998657 2.4516443 2.7666132 3.0648185 2.7196898 2.7502382 2.7356681 2.7855026 3.4254979 2.8111678 2.5744449 3.0998103 2.6020522 2.8180927 2.7568236 2.9668286 3.0637694 3.3530138 2.8693617 2.8806533 2.2688186 2.0950982 2.0523575 2.2181594 2.1798997 2.2320327 2.7880634 2.7705291 2.3847812 2.5092059 2.4143570 2.2265243 2.5071322 2.6452355 2.4263350 2.2969928 2.1885774 2.5224987 2.4144721 2.8907933 2.8298009 2.3041768 2.3797275 2.2015627 2.2138811 2.4061572 2.3032888 2.3433230 2.4687518 2.5667635 2.4649985 2.8913232 2.0916052 2.6578412 2.6672464 2.6281254 2.5905183 2.5839295 2.7166034 2.6182184 2.3226475 2.6266499 2.3712621 2.4185171 2.0218105 2.5049343 2.2633152 2.3651401 2.5308011 2.4481727 2.6702486 2.4263469 2.6927248 2.4178373 2.2609598 2.4352171 2.5341250 2.8021331 2.5373556 2.6258433 2.3421154 2.2575731 2.4386270 2.7309889 2.6943744 2.5400311 2.5382463 2.7390637 2.2917324 2.2834468 2.4030015 2.3849343 2.3897257 2.5929555 2.9113314 2.5483077 2.5100511 2.5268535 2.7187568 2.3151323 2.0473489 2.2729088 2.4977772 2.4662194 2.5031523 2.5626876 2.3183011 2.5161059 2.2305423 2.2839505 2.4712344 2.6592380 2.4824005 2.5774607 2.3279803 2.0661023 2.3702706 2.4846176 2.2015937 2.3991499 2.3579278 2.3714282 2.2883881 2.3817915 2.1693455 2.3910556 1.7207544 2.1671541 2.6248107 2.0854877 2.2017412 2.0556011 2.0671389 2.0739245 2.4922482 2.3963946 2.4005818 2.5146809 2.2159195 2.4473173 2.4383465 2.1898160 2.2761449 2.1513215 2.2669258 2.3733842 2.4476862 2.4287316 2.5122512 2.2781672 1.9567992 2.3347924 2.2347469 2.2918809 2.1710968 2.1667199 2.1847236 2.3317715 2.2992837 2.5889686 2.4712106 2.1975572 2.2502194 2.5416620 2.5059866 2.7823085 2.5341377 2.2467439 2.5657921 2.4368382 2.5090175 2.5837151 2.6323378 2.4887631 2.2794209 2.2914213 2.3346244 2.4619457 2.4800395 2.3884353 2.4778716 2.3254288 2.3289313 2.5591271 2.5032381 2.4897632 2.5679815 2.4482158 2.5972433 2.5776878 2.3898431 2.3288146 2.2939572 2.3547390 2.3055100 2.1155064 2.3278803 2.4540568 2.4849220 2.5908361 2.3369799 2.1463704 2.4593561 2.4653163 2.4885245 2.2229661 2.1493287 2.0306721 1.9036867 2.1120536 1.9540850 2.1529527 2.2742263 2.0764314 2.3425788 2.1896157 2.1792201 2.2413805 2.0209510 2.1248705 2.2121530 2.1497550 2.4244005 2.3212842 2.1821697 2.3638529 2.1961612 2.3576000 2.0349505 2.3456147 2.3710824 2.2856969 2.0758353 2.2389733 2.3732410 2.2265634 2.2407387 2.3714815 2.2326924 2.2453166 1.9803217 2.1930186 2.0468740 2.1968084 2.1261567 2.1374601 2.2863888 2.2008208 2.1704704 2.1260261 2.2184746 2.2491085 2.2242535 2.0785187 2.1372961 2.2319178 2.1655475 1.9806848 2.1737102 2.0072023 2.0421571 2.3271637 2.2807620 2.2437857 2.1600147 2.2817407 1.8946985 2.1360861 2.1922878 2.0979075 2.1419240 2.2269944 2.4309871 2.2020125 2.3265585 2.2922560 2.3426865 1.9668623 2.1417121 2.1027054 1.9931211 2.2862800 2.4012826 2.2914595 2.2076130 2.1068937 2.3170951 2.3537107 2.4493942 2.5482920 2.2696900 2.5944297 2.3410644 2.4091425 2.5960828 2.0346681 1.8822596 2.1357098 1.9801506 2.2149935 1.8520693 2.4607105 2.5001017 2.2636854 2.1876329 1.9815914 2.2517075 2.2179937 1.9519462 1.7651892 1.9675165 2.2714590 2.2438865 2.2527383 1.9988744 1.9756863 2.0511905 1.9334007 2.0193484 1.9221158 2.3178146 2.0486379 2.2124234 2.0574234 2.2097726 2.1742111 2.1233231 2.1895342 1.8633003 2.5564624 2.2176089 2.4190070 2.5031545 2.3551747 1.8181289 2.0099442 2.2567461 2.2345912 2.2138453 2.2432680 2.2024756 2.3736556 2.0449756 1.9447128 2.4493509 2.4033075 2.3914287 2.3749547 2.9263487 2.6136115 2.7888957 2.6951460 2.6030172 3.0044413 2.6253545 2.3251500 3.1905053 2.7547818 3.0468757 2.2214054 2.3075558 2.3438017 2.5151530 2.3905172 2.2407071 2.4924443 2.5677899 2.2822264 2.2827265 2.2637381 2.1874287 2.1106752 2.4097794 2.3481426 2.0814174 2.1638977 2.1615950 2.2819412 2.4253405 2.2834980 2.1579354 2.2354770 2.2660712 1.7464718 2.3441352 2.0714228 2.3645675 2.3369225 2.1876760 2.2093205 2.3444227 2.2145014 2.2247328 2.2183833 2.3061935 2.2743923 2.3241831 2.4288595 2.2176168 2.2789052 2.2530906 2.2658725 2.3261873 2.3181962 2.2132986 2.3108274 2.2654934 2.2698695 2.1983565 1.9907831 2.2475514 2.0275671 2.2481050 2.2691641 1.9741451 2.3429833 1.9672532 2.0439119 1.7808529 2.0812463 2.3130171 2.3259827 2.3034763 2.4156437 2.4431006 2.3401133 1.9961337 2.1566155 2.3226324 2.1429545 2.2439561 2.1285017 1.5232826 2.0233709 1.8746534 2.0551500 2.0766009 2.1189759 2.0744488 2.0004538 1.9942588 2.0270780 1.9519967 2.0770324 1.9099318 1.8416001 2.1129760 2.2504085 1.9745094 1.9819480 2.1650393 2.1704171 2.3603413 2.1891390 2.0123939 1.9101349 1.9368290 2.1209426 1.9925790 2.2744143 2.2621896 2.2002793 2.1476742 2.0918043 2.1441448 1.8622546 2.0418580 2.3283563 2.1607519 1.8999474 2.1716352 2.3070447 2.1866572 2.1770515 2.1624012 2.3395893 2.1687185 2.2424382 1.9827551 1.9589154 2.0502155 2.2268436 2.1624926 2.0440337 2.3196128 2.1467539 2.1243556 1.9925754 2.1693662 2.7300250 2.5876306 2.4329313 2.6008994 2.1245027 1.9884847 2.1190905 2.3334024 2.3531448 2.4001561 2.4505348 2.3821840 2.2890708 2.1053660 2.0015437 1.9596119 1.9652217 1.9621358 1.8189371 1.8866764 2.0427860 2.1380821 2.1941794 2.0598512 1.9135061 1.7978104 1.9226818 2.1860365 2.4217166 2.3666260 1.9979951 2.0993270 2.1214507 2.1392086 1.8909664 2.0775610 1.8373351 2.0216461 2.6147098 2.1773582 2.2410576 2.2138438 2.4723625 2.6939333 1.8555127 1.9573093 2.1651920 2.0555512 2.1678063 2.0746001 2.0005533 2.1405585 2.0203227 2.1576375 1.8026538 1.9545506 2.2884758 2.4307547 2.1610128 2.3998577 2.0534626 2.2841049 2.0836288 2.1694945 2.1494086 2.1834869 2.0307192 2.1714676 2.0974154 2.3092310 2.3189433 2.2141048 2.0111467 2.2355343 2.4379896 2.2224853 2.5475945 2.5216525 2.1154257 2.1226599 2.5453542 2.2479464 2.5183091 2.0885077 2.3120444 2.3625194 2.3313606 2.0790603 2.4969921 2.4753692 2.2336959 2.2874350 2.1144778 2.0516482 2.3509925 2.0527845 2.1896469 2.2153297 2.1979974 2.2310154 2.2578912 2.2224463 2.2201982 2.1076622 2.0819022 2.2830746 2.2387713 2.2685227 2.1871697 2.1824875 2.0497574 2.0781820 2.1609650 2.1691539 1.6537723 2.2527906 2.0937089 2.1091739 2.2528180 2.2455271 2.1515999 2.1313180 2.1147743 2.0538745 2.1873039 2.2082134 2.0937265 2.0800416 2.2034722 2.1114173 2.3064035 2.2596271 2.0510841 2.1001545 2.3413961 2.2978237 2.1351140 2.2716176 2.3207606 2.1459998 2.1771222 2.0860334 2.3473194 2.3873418 2.1097036 2.1474959 2.4074087 2.3898066 2.1956638 2.0816434 2.2279951 1.9835126 2.1234492 2.4289555 1.9766710 1.9459524 1.9827338 2.7977129 2.7657083 2.8529354 2.7525003 2.3708071 2.2326746 2.8259231 2.5933249 2.8527766 3.1235727 2.8138783 2.8091630 2.4706075 2.6985069 2.6328996 2.5896226 2.4216777 2.4620163 2.4105776 2.5878368 2.1582745 2.0620122 2.2122080 2.4143589 2.1035568 2.1299337 2.5301909 2.1619772 2.3213229 2.4074520 2.4228691 2.1479384 2.3764222 2.2647684 2.4577287 2.5021230 2.7063763 2.5819372 2.3269298 2.5184556 2.3498273 2.1670675 2.4332022 2.1277114 2.3360329 2.3746540 2.2390556 2.2337367 2.3886784 2.2177644 2.2190791 2.3467316 2.1166978 2.1843313 1.9052774 2.4560677 2.9120191 2.0791652 2.2262709 2.1107170 2.1173516 2.0856175 2.4263179 2.4744771 2.4425970 2.4307506 2.3719641 2.4123024 2.5681236 2.2956992 2.6521720 2.7117237 2.2741275 2.4889031 2.4395626 2.1627080 2.1347167 2.0856434 2.2041734 2.2218827 2.3355643 1.9302602 2.3518423 2.1921370 2.4992207 2.2568014 2.6426058 2.5926465 2.6745570 2.6393001 1.9579622 2.4771940 2.5783643 2.4882306 2.5787398 2.3715822 2.4475017 1.9667496 2.4902845 2.3206702 2.3223768 2.2881732 2.0552929 2.4497192 2.3992821 2.2978313 2.4865724 2.1747274 2.1706965 2.5225647 2.2990819 2.3335958 2.1957841 2.5131326 2.7083685 2.4843890 2.5905894 2.3749595 2.6198306 2.6794620 2.7153577 2.5397351 2.5397619 2.6386628 2.2153640 2.7879229 2.9748313 2.7396171 2.6394283 2.6292556 2.4172921 2.3251284 2.4219595 2.3572032 2.4244282 3.0138022 3.1054147 2.6063686 2.4330352 2.5015817 2.6257871 2.4542356 2.6546236 2.4319433 2.3317495 2.3837994 2.5744358 2.7473363 2.6402949 2.7829929 2.5788040 2.6586097 2.6742156 2.5774818 3.0224385 2.9410473 2.6912472 3.5862731 2.5009827 2.3032400 2.2232668 2.2099609 2.3718146 2.2217066 2.8078499 2.7149758 2.8860120 2.8806020 2.8509209 2.7857506 2.9344746 2.8984705 2.8080832 2.9091273 2.8692924 2.8743347 2.8814708 2.8971978 2.7764240 2.6716665 2.8045491 2.7560081 2.8724222 2.8090577 2.8207143 2.2914764 2.3657903 2.2169678 2.1561960 2.4061236 2.2012468 2.2948267 1.9933127 2.2217055 2.2439981 2.3548730 2.0182244 2.0958962 1.9244076 2.0667262 2.5681847 2.6563184 2.8461762 2.6372797 2.5773500 2.7050341 2.5148775 2.5036287 2.6410365 2.4082489 2.4456114 2.5279138 2.5492319 2.1228631 2.3260675 2.2135433 2.3714638 2.0266709 2.3014855 2.2217445 2.5551052 2.5947069 2.3162667 2.2349400 2.2165196 2.5575909 2.3921351 2.4189794 2.3755979 2.2369505 2.4501331 2.4497136 2.0875937 2.2317104 1.9859353 2.2515649 2.3524116 2.0903675 2.2145932 2.0288548 2.2037243 2.2759702 2.0730535 2.1098759 2.1347622 2.1915604 2.5031084 2.3377779 2.0567254 2.0952514 2.3144146 2.4192454 2.2649204 2.3343366 2.4133426 2.0460264 2.3684825 2.4632709 2.7538981 2.7741965 2.5235127 2.6908016 2.5468164 2.6014307 2.8545530 2.7293035 2.7702974 2.4616090 2.6591864 2.1994378 2.1340332 2.3393505 2.2761329 2.4879691 2.3425079 2.6312253 2.4453927 2.6135848 2.5203031 2.6332409 2.5420434 2.7665536 2.4434584 2.6138045 2.4556417 2.3944610 2.4926851 3.1108592 3.0774210 2.7024483 2.6188872 2.5544021 2.3260676 2.4634342 2.4955597 2.6116684 2.5744518 2.5890582 2.4582595 2.5349605 2.4859242 2.5747734 2.5103228 2.5301285 2.3111675 2.4247707 2.6071340 2.7218502 2.7048650 2.6705907 2.5968263 2.5426616 2.5519145 2.6195090 2.6089917 2.6369399 2.8066583 2.4766471 2.6398315 2.6497361 2.4146421 2.5107823 2.5337617 2.5153783 2.5208743 2.5350745 2.5852302 2.5467503 2.6655732 2.8459219 2.8315771 2.6223652 2.5490261 2.5884124 2.5617124 2.5763311 2.5725604 2.5407275 2.5898428 2.2582170 2.4564176 2.5111772 2.5917588 2.6340989 2.5983681 2.6307955 2.5080041 2.6632701 2.6050584 2.5867038 2.6553378 2.8263034 2.8866419 2.9046594 2.9034539 2.7951460 2.8624493 2.6578551 2.6286568 2.8697024 2.6912078 2.6052351 2.4300085 2.5570103 2.7566985 2.5645980 2.4153504 2.5799482 2.6732698 2.6552126 2.5265404 2.4398668 2.3823794 2.8141940 2.6149737 2.5316125 2.6489112 2.6773529 2.4737142 3.1038935 2.7536858 2.6359890 2.6274249 2.6898033 2.5656342 2.5239296 2.4010802 2.6784803 2.7587652 2.8222218 2.4901305 2.6423455 2.6728580 2.7224325 2.6050444 2.6342223 2.5368022 2.4401791 2.3986538 2.5313389 2.4446413 2.4304281 2.3573534 2.5083118 2.4852432 2.5049047 2.6047869 2.6268293 2.6936052 2.6613224 2.6057086 2.4082037 2.4040738 2.4549216 2.3563090 2.5234295 2.6914814 2.6477323 2.5636705 2.6622046 2.6456645 2.5878748 2.5697930 2.7584333 2.4611072 2.7139927 2.2556828 2.6342068 2.6991131 2.6775718 2.6367957 2.6951794 2.4639293 2.6738504 2.7773986 2.7168598 2.6015594 2.4750710 2.3873888 2.4942867 2.5389220 2.7649426 2.4477094 2.7897011 2.4846976 2.6389960 2.7044666 2.4197092 2.6976739 2.6659276 2.7280861 2.6762713 2.5145233 2.7442830 2.5062871 2.7200237 2.6528511 2.6819194 2.6648511 2.4367532 2.4587139 2.4257580 2.3591366 2.2897753 2.2843969 2.3261080 2.7752560 2.4756563 2.3909786 2.6521548 2.6032657 2.6975036 2.5908966 2.3741427 2.5842828 2.6156881 2.7732212 2.4524401 2.6398890 2.7394040 2.5525730 2.5693437 2.6680609 2.5727111 2.7228384 2.5564910 2.6059719 2.5894131 2.6349587 2.5786690 2.7380098 2.6511394 2.5539221 2.8058635 2.5917975 2.3443184 2.5209190 2.5451855 2.4899842 2.5015301 2.4021195 2.3786826 2.3666333 2.3542360 2.3239921 2.3949579 2.2661378 2.4821315 2.4589801 2.0983016 2.7121628 2.4929855 2.5394950 2.7021002 2.3505871 2.6158062 2.6483577 2.7122737 2.5738916 2.8413676 2.8869275 2.8103716 2.5915900 2.8460504 2.7749741 2.5346869 2.4222271 2.4454610 2.4320309 2.8480424 2.6977699 2.3325464 2.6271142 2.6172979 2.3856745 2.6058135 2.6550225 2.6334984 2.4367529 2.5299228 2.3569871 2.5093808 2.4631001 2.4860850 2.5487762 2.6458506 2.7238269 2.5981814 2.6393118 2.6327967 2.3732020 2.4850119 2.4565978 2.5598601 2.5399694 2.5298300 2.5652536 2.5981486 2.6429208 2.6327285 2.6045154 2.5097711 2.6310319 2.6743114 2.6462125 2.7418154 2.6385317 2.6635419 2.6821302 2.5579793 2.5406545 2.5971965 2.7986247 2.7002027 2.6181618 2.3323963 2.5686193 2.5603554 2.5602257 2.6011044 2.6015735 2.6362204 2.3941673 2.6743403 2.7392312 2.6324079 2.6464696 2.6291858 2.8152027 2.8668985 2.5752959 2.5958049 2.7264399 2.5433520 2.8815321 2.8266680 2.7023987 2.8191413 2.7809734 2.6882958 2.6930291 2.7291142 2.5721888 2.4058996 2.6349480 2.7744173 2.8186910 2.7931768 2.8806032 2.8902337 2.7085541 2.8484454 2.7999629 2.6051545 2.6096945 2.6847796 2.5040627 2.4418784 2.3992757 2.4790721 2.0563321 2.3068787 2.6921539 2.6454416 2.5415931 2.5357198 2.3340964 2.3019027 2.5809512 2.5129614 2.4284223 2.6473604 2.7493388 2.9257596 2.5677709 2.4455910 2.4703843 2.3419089 2.5623358 2.5204133 2.5934224 2.7081197 2.6518452 2.3754961 2.5776797 2.6798161 2.9271274 2.5944844 2.4737301 2.5392416 2.2461767 2.4499471 2.3410025 2.3071037 2.4378506 2.4581322 2.5068535 2.3412926 2.4047808 2.3585940 2.3250454 2.2504516 2.4033356 2.3624539 2.5602172 2.4457015 2.6961216 2.3436365 2.2470858 2.3966807 2.6840682 2.2138202 2.3559368 2.3983116 2.4582445 2.3253658 2.7277356 2.4974177 2.4681435 2.3228344 2.4070479 2.3267938 2.1620314 2.3289988 2.5289189 2.4213439 2.3005976 2.5097594 2.2494589 2.2297531 2.2802513 2.1131758 2.2480079 2.2777306 2.4161521 2.3885671 2.4438713 2.2555523 2.4478404 2.2155073 2.3219875 2.4373962 1.9650027 2.2880355 2.2671777 2.3707912 2.4358203 2.5117525 2.7089384 2.5994556 2.4480128 2.7920865 2.5665973 2.5435576 2.5766658 2.5397412 2.4117169 2.5414839 2.2590186 2.2764441 2.5050538 2.4544961 2.4222493 2.5013293 2.3280543 2.2738175 2.3942996 2.3033546 2.3627136 2.4569946 2.2439312 2.5556011 2.5781289 2.6427042 2.4190041 2.6759134 2.4531422 2.5799005 2.5251847 2.2894367 2.4627027 2.2977318 2.5522562 2.4223648 2.7359970 2.5282759 2.5074103 2.5719355 2.5282512 2.6549974 2.5019702 2.4146161 2.4253824 2.5307686 2.4762859 2.4949699 2.5495610 2.5945356 2.5085899 2.4554293 2.7873156 2.6830828 2.6099056 2.3555205 2.4369697 2.4016006 2.6212082 2.6189515 2.6399276 2.2827288 2.7598498 2.6722708 2.4623934 2.4755045 2.5006675 2.8407638 2.9555844 2.6592641 2.3724144 2.6473029 2.5613339 2.3669117 2.7417143 2.7831105 2.5527197 2.4121313 2.4668066 2.5746581 2.6161896 2.5762371 2.6777615 2.6612318 2.3193062 2.7489237 2.7420542 2.6224770 2.7791795 2.7491830 2.8139940 2.6802031 2.5319041 2.8256616 2.8403235 2.7368622 2.7081691 2.8684925 2.7570294 2.7200373 2.6253769 2.6912666 2.7698367 2.8490964 2.7910582 2.4290270 2.5288576 2.6101705 2.3969146 2.8074657 2.6967912 2.7952437 2.7043630 2.8169889 2.6970214 2.6781280 2.5968052 2.2792308 2.9504442 2.9354888 2.7206512 2.7703808 2.3054069 2.3797226 2.5414531 2.4901277 2.5834436 2.6712104 2.4211959 2.8108816 2.7082487 2.3664588 2.3884244 2.4831561 2.6294991 2.5531973 2.7913555 2.6832207 2.7620414 2.8365241 2.7298766 2.7040314 2.7181506 2.3804559 2.7164935 2.8385220 2.7550772 2.5850537 2.6348570 2.8223492 2.7557896 2.5219786 2.4054900 2.4535776 2.2453058 2.4320691 2.4640423 2.7388088 2.4023880 2.6071607 2.7379064 2.9094330 2.7106393 2.2007752 2.3593899 2.6474223 2.6650278 2.6719265 2.6923126 2.8142523 2.7807949 2.8646163 2.7320386 2.8058409 2.7561139 2.6965341 2.7616873 2.6534651 2.7441862 2.5591368 2.4568447 2.8368555 2.5851814 2.6642889 2.4802548 2.4345324 2.5744373 2.5490221 2.5889493 2.6916774 2.6727304 2.5596544 2.5617811 2.6336260 2.6293941 2.6631144 2.6062503 2.6348826 2.5849361 2.7032163 2.6003954 2.6687241 2.6448154 2.4905690 2.3348035 2.7316530 2.3128992 2.5784259 2.6784363 2.9185279 2.8099806 2.7171490 3.0560223 3.1041960 2.7987910 2.6806244 2.8900128 3.0055704 2.6494517 2.7382041 2.5395874 2.8623935 2.8964005 2.5432090 2.6210231 2.6106393 2.6229457 2.6001607 2.6507401 2.5208697 2.7825783 2.7374604 2.6443793 2.3942572 2.4776840 2.7661158 3.0945049 2.5415512 2.3364072 2.4354365 2.5151584 3.0305927 2.9364573 2.4620107 2.4341228 2.5173006 2.3454374 2.3606478 1.5387946 1.5081226 1.4621559 1.4636899 1.4662427 1.5775212 1.5824974 1.6384867 1.4170953 1.5210093 1.6341340 1.5277787 1.3642972 1.3607904 1.5581298 1.5008321 1.5907388 1.6216713 1.5251540 1.5124993 1.5025230 1.4524310 1.4336958 1.4911031 1.4719703 1.4249947 1.4396600 1.4528732 1.6834015 1.5207608 1.4612469 1.5578906 1.3685504 1.5992145 1.6285052 1.5227031 1.5096425 1.4767783 1.4426072 1.4895210 1.4765870 1.3671622 1.4495555 1.4504164 1.6238082 1.5048603 1.5019366 1.3545609 1.3666805 1.2978048 1.2952365 1.3022073 1.3674427 1.6482877 1.3509576 1.5830380 1.5695539 1.5053760 1.6688086 1.4968446 1.6178708 1.3783036 1.6657412 1.6673051 1.5271608 1.6047190 1.6474725 1.6832710 1.5918854 1.6486572 1.6667883 1.5322979 1.3857710 1.2703037 1.5859320 1.5716062 1.5643317 1.4342325 1.5474629 1.5462621 1.5964278 1.5765649 1.6195895 1.5747606 1.4425484 1.4684089 1.4955442 1.4956126 1.3461098 1.4323570 1.3295734 1.2967639 1.5155600 1.5276136 1.3356835 1.3796735 1.5343257 1.4111452 1.3177185 1.3852220 1.6073953 1.4041825 1.3891575 1.4247732 1.3627776 1.3532521 1.3224792 1.4376599 1.3333239 1.3328202 1.4057226 1.2804356 1.2516559 1.3620892 1.3403975 1.1717785 1.2196192 1.4676715 1.6243191 1.6790375 1.8119357 1.7281682 1.6943996 1.6381507 1.6306821 1.7531467 1.7498991 1.7102038 1.6282622 1.6935473 1.5177405 1.6336412 1.5932269 1.4686338 1.7241469 1.8211225 1.7049526 1.6579722 1.5406053 1.7176636 1.7929932 1.8354618 1.8395764 1.8436046 1.7091421 1.7893036 1.6623060 1.4998145 1.7027127 1.5937836 1.7347721 1.6722553 1.6769720 1.7211542 1.7926591 1.6981383 1.7558416 1.7620512 1.7688257 1.8026720 1.8542840 1.7419690 1.8759659 1.8991078 2.0484419 2.0198839 1.9760195 1.9894180 1.9489643 2.0852891 1.8341020 1.7907536 1.8381034 1.9065652 1.8440937 1.9848172 1.9652447 1.9103971 1.9170840 1.8751441 1.9603798 1.9587152 1.9421545 1.8944725 2.0864852 1.8080616 1.7623571 1.4686980 1.5114679 1.4953153 1.6256661 1.5149955 1.5405160 1.5140120 1.5729175 1.3833506 1.5506301 1.5905710 1.5887773 1.5402150 1.7484640 1.6348736 1.5682580 1.7331930 1.5932446 1.4576476 1.6043162 1.6792210 1.6198545 1.4610600 1.5539971 1.4700125 1.5494787 1.5962460 1.4220468 1.5041789 1.6129360 1.5546702 1.4552006 1.5135612 1.3802932 1.5469385 1.4643797 1.4010356 1.4080554 1.5355310 1.4079688 1.2857208 1.4435971 1.2974472 1.4585821 1.3320732 1.0425727 1.4047092 1.3932365 1.3881811 1.2764105 1.2540947 1.2008518 1.2155056 1.2533600 1.3452610 1.2885823 1.1560113 1.2596548 1.2767917 1.2831798 1.3174625 1.2139901 1.2871777 1.2069473 1.2325708 1.2447584 1.2395110 1.3192346 1.3082116 1.2832495 1.2347355 1.4076119 1.3516867 1.3137350 1.3500058 1.3520687 1.3189363 1.1980141 1.1805883 1.1155684 1.2653307 1.3326208 1.3668436 1.3761985 1.3791106 1.3160900 1.0654729 1.2352893 1.2000987 1.2700098 1.2797910 1.3868755 1.2508980 1.1652087 1.2210372 1.2531786 1.2090517 1.2192067 1.0983878 1.2150243 1.1673771 1.1993102 1.2616660 1.2869310 1.3037393 1.5408559 1.4093268 1.2023112 1.1985091 1.1649570 1.2622538 1.2510522 1.2915804 1.2102581 1.2228455 1.3077203 1.0635321 1.1916712 1.2910481 1.3714938 1.4575342 1.3438479 1.3300720 1.3380336 1.5077727 1.5693965 1.5621457 1.3293783 1.1285690 1.3484648 1.3880186 1.3420070 1.6007837 1.6170276 1.6480337 1.6290247 1.4348522 1.2765194 1.3431495 1.5957140 1.6058489 1.5252287 1.5684573 1.4547570 1.7977033 1.8131841 1.6289820 1.6491017 1.7576564 1.5288994 1.6387295 1.5073181 1.6213955 1.5118536 1.5209217 1.5728195 1.7811985 1.4707059 1.4626045 1.5006798 1.4191356 1.6029720 1.5944738 1.6499673 1.5317260 1.1010559 1.3828009 1.3999940 1.4604264 1.3912667 1.5143541 1.3046859 1.6212125 1.4383550 1.5420289 1.4509780 1.3605194 1.1341978 1.5071648 1.5597800 1.4769620 1.4715127 1.2824679 1.5520293 1.3666766 1.4662142 1.5089050 1.2177442 1.3052938 1.4758110 1.3494778 1.3647616 1.5021296 1.3815791 1.3660650 1.3316711 1.3945859 1.4740487 1.3648447 1.4625021 1.4505179 1.3423045 1.5055470 1.2338685 1.5090110 1.3838650 1.4306495 1.4051727 1.2926815 1.3646081 1.3431520 1.4244144 1.5571031 1.4028198 1.4227351 1.4181207 1.3815202 1.6395578 1.4355563 1.4751838 1.8352031 1.9467810 1.7590159 1.8976873 1.5604578 1.9022892 1.9297622 2.0723481 0.8057337 0.7680831 0.7815179 0.8331852 0.9036355 1.2147304 1.0319678 1.0052010 1.2349024 1.4022020 1.2150309 1.1647679 0.0000000 1.1842931 1.1977292 1.2596228 1.2090943 1.1715966 1.2048529 1.8202625 1.6870679 1.7246790 1.7068727 1.6787792 1.3597421 1.4829445 1.4519524 1.3992958 2.0339775 2.0204139 1.5310489 1.5455932 1.5867256 1.6735019 1.5839368 1.7175084 1.6147653 2.0055306 1.9430671 1.9534794 1.9237826 1.9900228 2.1072905 1.9384273 1.9072112 1.8801264 1.9354935 1.9682745 1.3687281 2.1692569 1.8362335 2.2983093 1.6831307 2.1161878 2.1781427 2.2541885 2.0309487 2.1629535 2.0822177 2.1239108 2.1745201 2.2401846 2.1001277 1.8193009 2.1325856 2.0691304 2.1887496 1.9290147 2.1383672 2.1860116 2.0817653 2.0661146 2.1324288 1.9263380 2.0517565 1.5553278 1.9920308 1.9574160 2.0434007 2.0072358 2.0759443 1.7603931 1.7337045 1.9356937 1.6324369 1.5768420 1.8716703 1.9092526 2.0011562 2.3490228 2.2350444 2.0304200 2.2074286 1.9897735 2.2960220 2.1417906 2.0115865 1.5997674 2.0210702 2.2383699 1.8917362 2.2573089 2.2427393 2.2091448 1.9797818 2.0752911 2.2186114 2.4097733 2.3832043 2.5437804 2.4006407 2.4601817 2.4079234 2.3679442 1.9533835 1.8222773 1.8459946 1.8720013 1.9201396 2.1721029 2.0925262 2.1419174 1.8622035 2.4568394 2.5400145 2.3342329 2.3896967 2.3958836 2.1791288 2.2554890 2.4247488 2.3472226 2.4437825 2.4095930 2.1131075 2.4305576 2.5527375 2.5415347 2.6078798 2.6570327 2.6893409 2.1899690 2.5188720 2.5631648 2.7275532 2.6653189 2.7327858 2.8350735 2.8337127 2.8227141 2.8048700 2.9564217 2.6492996 2.7379204 2.6218225 2.9583081 2.7154768 2.7718554 2.3815153 2.9195049 2.5873709 2.3960766 2.8734118 2.4412016 3.0125835 2.7129826 2.5283164 2.4841919 2.6845205 2.5325056 2.6422813 2.5538657 2.6461408 2.6576048 2.4912518 2.0431313 2.0132095 2.1306260 2.4077243 2.2542264 2.2859981 2.3277009 2.6442714 2.1773070 1.9260956 1.8377876 2.1831031 2.2979721 2.5128168 2.2858316 2.2309470 2.2324417 1.8848819 2.0288338 1.8228397 2.0173006 2.0134862 1.7922732 1.9667196 1.7433053 1.8180830 1.9814127 2.0212108 1.9997408 1.8458933 1.9145899 2.3715966 1.9878702 1.7525449 1.8330069 1.9345703 1.7758959 1.5686599 1.9840685 1.9729916 1.7388988 1.9705112 1.7841186 1.7835000 1.6107498 1.6483697 1.6818595 1.6793711 1.6672128 1.6588594 1.7065370 1.6361978 1.8414857 1.8894870 1.9484177 1.8147837 1.6780757 2.0126077 1.8877059 1.8116838 2.0176509 2.1279391 2.2119757 1.7972037 1.7935154 1.6397484 1.7932416 1.9610386 2.0679260 1.8735349 1.8979198 1.7964120 1.8153862 1.6548659 1.6602061 1.7940910 2.2534751 2.2636450 2.1177708 2.2030413 2.1346836 2.2145115 2.2032845 2.1950151 2.1789407 2.1473943 2.1292845 2.0903115 1.8432061 1.9847703 2.2362623 1.8327874 1.8674130 1.8200586 1.7458959 2.0269310 1.8085955 2.1179357 2.5431175 2.4657565 3.1041226 3.2395911 3.0437029 3.0134439 2.9725301 2.7919985 2.6948521 2.6674218 2.4776996 2.7123851 2.8235316 2.9310087 3.0184575 2.8078734 2.7604577 3.0238542 2.9658043 2.7698583 2.8287781 2.7811893 2.5171253 2.6985176 2.7261712 2.8585722 2.8493673 2.9855651 2.3426008 2.1755502 2.4015379 2.2510051 2.4197504 2.4952542 2.4801928 2.6393969 2.7932570 3.0596219 2.9748189 2.8605034 2.7831685 2.5596099 3.0442933 2.5976342 3.7169547 2.1470646 2.0374100 2.0602993 1.9857373 2.1528153 2.2677393 2.0479102 2.2387837 2.1737304 2.3469263 2.4461486 2.0940630 2.1271843 2.5257589 2.4196708 2.4708453 2.5073244 2.4621435 2.3319430 2.4391471 2.4145031 2.5416409 2.4521527 2.3544798 2.4000971 2.2852420 2.4758855 2.5498399 2.4779050 2.5407203 2.5667055 2.5307588 2.7331886 2.6275836 2.5383647 2.5606379 2.5159293 2.5130017 2.4735640 2.6594674 2.5762962 2.7424624 2.6505114 2.5794613 2.3922384 2.5871387 2.5774844 2.6577405 2.6735066 2.5946772 2.6306303 2.7687097 2.8990975 2.7283360 2.8569091 2.6691820 2.5753547 2.5127574 2.4379903 2.3882707 2.4165706 2.3700696 2.5099534 2.4531187 2.4802302 2.4570164 2.7851609 2.6693603 2.6638497 2.6566935 2.6097093 2.7404916 2.7374364 2.7469550 2.5949543 2.4319682 2.2560078 1.9443784 1.8735803 2.1375389 2.0502936 2.0546012 1.9487364 2.0308800 1.9763056 1.9065298 2.0093149 1.6452589 1.9634046 1.8557757 2.0045860 2.3090012 2.4785396 2.4457748 2.2280449 2.2235554 2.5256576 2.4189787 2.1503416 2.3953380 2.4064133 2.4359160 2.4138732 2.2748877 2.3276811 2.3695327 2.3151967 2.1861322 2.3925707 2.3227217 2.0806282 1.9787056 2.2434848 2.3160434 2.2130172 2.2659309 2.3619514 1.8872127 2.5179747 2.3626487 2.1066028 2.1305083 1.8749903 1.8739281 2.2532482 2.0898646 2.1334921 2.1949743 2.1306545 2.3300426 2.5068309 2.3786769 2.0127753 2.1897504 2.5091453 2.2593881 2.2743610 2.1634504 1.9168357 1.9815964 2.1176196 1.9421077 1.9682919 2.3575968 2.1228101 1.9172502 2.1246950 2.0697931 2.0641131 2.1904617 2.0147301 2.1655118 1.8351897 2.4615676 1.8664469 2.3486199 2.1411419 2.0354231 2.0601789 2.1874774 2.0384251 1.9782454 2.1321404 2.1776583 2.1368152 2.3370128 2.2593839 2.1982649 2.0651665 2.1274928 2.0898636 2.1111221 2.2780882 2.0317277 2.2000608 1.8811268 1.9803436 2.0150064 2.1511304 2.0747282 2.2125517 2.3005522 2.1125715 1.9509376 2.2180992 2.2203149 2.0362826 2.4207831 2.4023517 2.2325140 2.3710496 2.2822476 2.4047238 2.1655392 2.1502076 2.0287733 2.0343877 2.1306810 2.0967191 2.1427227 2.3458851 2.3116447 1.9710721 2.0474764 2.2656709 2.2307568 2.5148055 2.2256844 2.1700618 2.4425496 2.3188036 2.1800759 2.1213462 2.3754825 2.1275989 2.0889033 2.4782493 2.1181527 2.3059889 2.4101184 2.4412181 2.6551394 2.3167829 2.6192588 2.3426425 2.4011136 2.5529156 2.3819287 2.4298749 2.3924966 2.4714498 2.9804642 3.2226669 3.4586227 2.5827333 2.5939296 2.2969553 2.6890719 2.4797463 2.6377796 2.7395716 2.2451778 2.8722228 2.6524566 2.8632782 2.8741973 2.6092883 3.0075245 2.8119427 2.9876868 2.6325550 2.6706362 2.5976238 2.8271011 2.7231882 2.7582892 2.5667541 2.5790421 2.4616170 2.6657680 2.7328284 2.7591315 2.5528434 2.5723880 2.6971594 2.6764119 2.8675972 2.5732060 2.7208140 2.4786149 2.7501289 3.1015580 3.0223313 3.0442217 2.7507786 2.7994435 2.8737358 2.6268145 2.9968409 3.0611793 2.6029797 2.6036769 2.7952256 2.8692324 2.4352848 2.8026452 2.8289446 2.7948768 2.5290447 2.9128019 2.7127653 2.7904118 2.9864047 2.6304967 2.9366926 3.0144046 3.0519867 3.1577438 3.2977054 2.1065459 2.1988373 2.2334119 2.6492874 2.5902376 1.6354561 2.7673903 2.3722909 2.5714462 2.3914532 
Streptomyces_yerevanensis                                                2.5629196 2.6579813 2.5748520 2.5947097 2.6268580 2.3402280 2.3327258 2.5552826 2.5511928 2.4827453 2.9329469 2.1383004 2.7744806 2.2965593 2.1988336 2.2435797 2.6304809 2.5843352 2.3610254 2.3872226 2.2027243 2.5570698 2.7452077 2.5200226 2.8116369 2.9312052 2.5799210 2.8454312 2.8454672 2.5568909 3.1091078 2.8489019 2.8872465 2.9767481 2.7136736 3.0209023 3.0772573 3.0516883 2.9263159 3.4203003 2.7849211 2.7590549 2.4635964 2.2744284 2.3824741 2.4402519 2.6618631 2.6228080 2.9359503 3.0307894 2.3968732 2.6843014 2.4737528 2.3462913 2.5850783 2.8641079 2.5116287 2.4322344 2.5509484 2.5609046 2.7063683 3.3231605 3.1473951 2.5222782 2.6502900 2.4856050 2.6936566 2.5911949 2.6035833 2.5749695 2.4791837 2.4450710 2.6573695 2.7468041 2.0456438 2.4450162 2.6357836 2.7578147 2.6202190 2.8343293 2.9310989 2.5380004 2.4210276 2.5554107 2.5706601 2.3352842 2.2302526 2.5142886 2.0545000 2.2651161 2.3987172 2.5652450 2.7473676 2.2028018 2.6036946 2.3045657 2.1802568 2.3834353 2.3536793 2.7397561 2.4571200 2.2334579 2.4726889 2.4241395 2.4322029 2.4503756 2.3460307 2.3400063 2.5882727 2.6674469 2.1726188 2.0794636 2.2011164 2.2963748 2.3655284 2.5592434 2.6884056 2.5744229 2.4746270 2.4338264 2.6849514 2.3221543 1.9515678 2.5104835 2.6791248 2.7126217 2.5047715 2.7225205 2.3803703 2.6052745 2.3022921 2.3601918 2.6206358 2.6796220 2.6623311 2.6916930 2.5574531 2.2101310 2.4492655 2.3262017 2.3623453 2.5068036 2.5163165 2.4197508 2.4323997 2.5075248 2.3672898 2.7174599 1.9645486 2.4030288 2.7517729 2.2181276 2.5186536 2.5483166 2.3264853 2.2099133 2.7347404 2.5045394 2.6263998 2.8497515 2.4701300 2.6753915 2.5740387 2.3462487 2.5484939 2.3408353 2.4178829 2.3962869 2.4493354 2.6873441 2.8154469 2.5373910 2.3294465 2.4531967 2.5840982 2.2883744 2.3418240 2.3806361 2.2972493 2.6384794 2.5432792 2.9007864 2.7188648 2.1933234 2.0799334 2.7654197 2.8553757 3.2356483 2.4089848 2.5164804 2.6872625 2.3590458 2.6263151 2.6586415 2.7215031 2.5998580 2.3503810 2.3780221 2.5848620 2.5786092 2.6174492 2.4323029 2.6453440 2.5965966 2.3345661 2.5910641 2.4075594 2.4561503 2.5185066 2.6183515 2.5958846 2.4858152 2.4745610 2.4885339 2.4173531 2.4657434 2.3019426 2.2375817 2.6895114 2.5215512 2.5746482 2.5418474 2.4495802 2.1545503 2.6059581 2.6173877 2.5443966 2.3009161 2.3342422 2.1059874 1.9353470 2.2205460 2.1627771 2.1567299 2.2952074 2.1646747 2.2946839 2.4984859 2.4147746 2.4165887 2.1843869 2.2353817 2.1947360 2.2958998 2.5231009 2.4012807 2.3159879 2.5162341 2.2808839 2.3803017 2.1515081 2.4412726 2.4086167 2.3789417 2.2873615 2.3513942 2.4828232 2.2535275 2.4290440 2.2875269 2.4999507 2.5145001 2.1708165 2.4742526 2.1314280 2.5710846 2.3396634 2.3734702 2.5922694 2.5209050 2.4445316 2.2847328 2.3605537 2.4915011 2.4023676 2.3463967 2.3808029 2.5613825 2.4361239 2.3394066 2.3984103 2.0991715 2.3252599 2.5047137 2.4955330 2.5224311 2.5859984 2.5235945 2.1948813 2.4514375 2.3494467 2.3493925 2.3342870 2.4136935 2.6432677 2.4121990 2.4946970 2.5798595 2.4168310 2.1712132 2.3697561 2.3386023 2.2164335 2.5105155 2.6448142 2.5042446 2.3926871 2.2715801 2.4727112 2.5581680 2.6764497 2.5426449 2.1767169 2.5546486 2.6049480 2.6441378 2.6926838 2.2373534 1.8905548 2.1506685 1.9692796 2.2687998 1.8215017 2.9803952 2.4769255 2.3699562 2.4312357 2.2430436 2.4583145 2.5300103 2.1734681 2.2076363 2.1750147 2.5765985 2.4630844 2.4556308 2.3447484 2.0808846 2.0488650 2.1331856 2.1033326 1.9338451 2.2981241 2.0852314 2.3885099 2.2786756 2.2950964 2.4720198 2.4425920 2.2530984 1.8136377 2.6642563 2.2294073 2.5634250 2.6045873 2.3261546 1.7330309 2.0293131 2.4378817 2.6136870 2.4298946 2.3026256 2.3058576 2.6616736 2.3804730 2.0211392 2.4819683 2.4808618 2.4313211 2.4425184 2.7771326 2.8741284 2.9433068 2.8048475 2.6603651 3.1684677 2.6524360 2.2798608 3.2822095 2.8256650 2.6967793 1.9206967 2.0683802 2.0635969 2.0333113 2.2126374 1.9636150 2.2276235 2.6513323 2.3741698 2.3577319 2.4131031 2.3838200 2.1812644 2.3676944 2.1952424 2.2681926 2.2901577 2.1360805 2.2121980 2.1062403 2.2132754 2.0812250 2.1130704 2.2065643 1.5329324 2.2457928 1.9715269 2.2460195 2.1009959 1.8805597 2.0464632 2.0254105 2.0954724 2.1531261 2.1011799 2.3034268 2.1635538 2.2017556 2.1147567 2.0113717 2.1004600 1.9220318 1.9947198 2.0662105 2.3517857 2.2132658 2.3455411 2.2190911 2.2113638 2.1476224 1.8610547 2.2931721 1.7661379 2.1873092 2.1245193 1.9685511 2.1373237 1.9701977 1.9544208 1.6828355 1.9673331 2.3005032 2.2871378 2.4617168 2.5571887 2.4302848 2.3136754 2.0197646 2.1350205 2.6472563 2.3035539 2.4190033 2.3296767 1.3615284 2.1687712 2.1573394 2.3013454 2.2840996 2.2966631 2.3001658 2.2050507 2.0714468 2.1690377 2.1602494 2.1412498 2.1695302 2.0584498 2.3166273 2.3069452 1.8349310 1.8398403 2.0995050 1.9687717 2.0896549 2.1358347 1.9839783 1.9596964 1.8444183 2.2763812 2.0201025 2.3690411 2.2802069 1.9870932 2.0504339 1.9577224 2.0140894 1.8030880 1.6048017 2.2661903 2.4375596 2.0691795 2.4424163 2.5545954 2.4753438 2.6160258 2.4419458 2.6406894 2.4885694 2.5801225 2.1409533 2.0831157 2.2764950 2.5460188 2.4471290 2.4770129 2.5464082 2.4327032 2.3801218 1.9463344 2.2955387 2.5448163 2.5801218 2.2141839 2.4148543 2.1328391 2.2415642 2.0409557 2.2218985 2.3039343 2.3148405 2.2230709 2.4505860 2.3637318 2.1201167 2.2670769 2.0665357 2.1977473 2.0003999 2.0807509 2.0425537 2.1128226 2.2044895 2.4455299 2.4016052 1.9333478 1.9195873 2.0364900 2.1137445 2.5056999 2.5074501 2.1960242 2.2169546 2.2177401 2.0173790 2.1528740 2.0565830 1.9831484 2.0856184 2.3674226 2.3578100 2.2471068 2.1801899 2.2199776 2.7477685 1.9392830 2.3433510 2.3970550 2.3167126 2.4779501 2.4908527 2.4851746 2.3386517 2.2649677 2.2802782 2.0446093 2.1461500 2.4099992 2.4894253 2.2940753 2.3048182 1.9682776 2.2000150 2.2309019 2.1730168 2.3296828 2.3119963 2.0096716 2.3089546 2.1297040 2.1245617 2.3337746 1.9597772 2.0394414 2.2439586 2.2785084 2.1613614 2.1946927 2.3858043 1.9836179 2.2461018 2.4938991 2.3226954 2.4042418 2.2492374 2.3593232 2.3913896 2.2545759 2.1063544 2.5049431 2.2562898 2.0716921 2.4485126 2.4490677 2.2625374 2.5654006 2.1804535 2.2713206 2.5034107 2.5467450 2.4371991 2.5383160 2.4860319 2.3620496 2.4047264 2.1297194 2.4687254 2.4551791 2.4948993 2.4630586 2.4098947 2.1242250 1.9581629 2.0154068 2.1838213 1.5943686 2.2310302 1.8799673 1.9649524 1.9868786 2.0051431 2.1702701 2.0537171 2.0294792 2.1468407 2.2716997 2.1429136 2.1591116 2.1370062 2.1290369 2.1641658 2.1741336 2.0902359 2.1852774 2.0491515 2.2958701 1.9687837 2.1482654 2.2471382 2.2385891 2.1916193 2.0936405 2.1260958 2.1259366 2.2143779 2.0239361 2.4153822 2.0343797 2.1359239 2.2272789 2.1973469 2.2727183 1.9375224 2.2288193 2.4299273 2.1508345 1.9903770 2.1446128 2.6264926 2.7420494 2.5595176 2.6439619 2.3582314 2.0614220 2.9984034 2.7423296 2.9648066 2.9088950 2.6143811 2.7683356 2.3898019 2.5666579 2.5195216 2.6792058 2.4686609 2.4745674 2.1471919 2.4572879 2.0013563 1.8469903 1.9311036 2.4021445 1.9192891 1.9861901 2.5626017 2.1805513 2.6103882 2.3407203 2.3372216 2.1922998 2.4777278 2.4192558 2.2590100 2.4428316 2.3658198 2.3946820 2.2869501 2.5447915 2.2546579 2.1870630 2.5749909 2.2666714 2.2748958 2.2500541 2.3709275 2.4113216 2.3916673 2.1891806 2.2201468 2.2740047 2.2255093 2.3103300 1.9433730 2.4610305 3.0285467 2.0898293 2.1704227 2.1998732 2.0701541 2.1908668 2.5661761 2.7014390 2.5015883 2.6550723 2.4458815 2.3144846 2.6764492 2.4286165 2.7374409 2.7143657 2.3361815 2.2312718 2.3503932 2.6435983 2.4564167 2.3171643 2.3589837 2.3104874 2.3939554 2.2892589 2.5136498 2.2214149 2.5629448 2.1080922 2.7368743 2.7604207 2.6170556 2.7063045 2.0329213 2.4313692 2.7802809 2.6064863 2.9436388 2.4836330 2.9210999 2.2658197 2.9165456 2.6176810 2.5354879 2.4414147 2.3700843 2.3989864 2.7333587 2.4324028 2.7734253 2.2279769 2.3410656 2.7663018 2.2749249 2.2282631 2.3644722 2.4644965 2.5566262 2.4660240 2.5894077 2.1577121 2.3695437 2.6461903 2.4820755 2.3470916 2.3337081 2.3950162 2.5393342 2.8926736 2.9381525 2.5091392 2.7987596 2.3675145 2.5918522 2.4576050 2.4644418 2.6678587 2.7258183 3.1579968 3.1871164 2.4804585 2.4174399 2.6066842 2.5393460 2.6992956 2.7318263 2.6699385 2.5711758 2.5194664 2.6447676 2.8789808 2.8750326 3.0601727 2.8767131 2.9303123 2.9259217 2.9558612 3.2261553 3.1368706 2.9880322 3.3997865 2.6078282 2.3693562 2.5020657 2.5867017 2.3733251 2.1509106 2.8129946 2.6675468 2.7275544 2.6642244 2.6932771 2.7128292 2.7764712 3.0184886 2.9645764 2.8951983 2.9842660 2.9910628 2.9287737 2.9490541 2.6485494 2.6402424 2.5718172 2.5818064 2.6299718 2.5089822 2.5257040 2.1619686 2.3525754 2.2901477 2.1318117 2.2737530 2.1975604 2.2251376 1.9291117 2.0318003 2.2208019 1.9960952 1.9983606 2.0587842 2.0120999 2.1201652 2.3427755 2.3843861 2.6548529 2.4643004 2.4578783 2.4544215 2.2565834 2.2594684 2.3581833 2.3740420 2.2497572 2.3233636 2.4040550 1.8771862 2.3200939 2.2079791 2.2777911 1.9341378 2.3899286 2.1840017 2.5853437 2.5706777 2.6624505 2.0868209 2.2896439 2.2532149 2.4462021 2.3468675 2.2797502 2.2882308 2.3544866 2.2286824 2.1684385 2.2587818 2.0595539 2.3001105 2.4230597 2.1883884 2.2349271 2.1705289 2.3193196 2.3752777 2.2385585 2.2334644 2.4200121 1.9273959 2.3503177 2.1609719 1.9569981 2.1391925 2.3795350 2.4745327 2.2811262 2.3534539 2.2499523 1.9401907 2.2752904 2.4649488 2.4722980 2.5377182 2.5310255 2.4261160 2.3200672 2.5677818 2.6184266 2.7116702 2.7440683 2.4203277 2.6699339 2.2268135 2.2508010 2.3696809 2.2832694 2.4186846 2.3781773 2.3554252 2.5281352 2.7367940 2.7081945 2.7422024 2.5771902 2.8802397 2.5020875 2.5965061 2.5628429 2.4769310 2.6376286 2.8435540 2.8451221 2.6563450 2.6353301 2.7255515 2.3960485 2.1962995 2.5387352 2.5922653 2.5276179 2.5296500 2.6518519 2.4862899 2.5352904 2.5123020 2.5799269 2.5555815 2.2856528 2.6412618 2.7109471 2.8066231 2.8615809 2.8123570 2.8063632 2.5715074 2.7533827 2.6750974 2.6577264 2.9390490 2.7537052 2.5034181 2.5454571 2.5240856 2.5846678 2.4266388 2.5297113 2.3889016 2.5196481 2.5513272 2.4886354 2.5448660 2.4420445 2.8731537 2.8934840 2.7217081 2.6226140 2.5021844 2.6437779 2.7561364 2.6144396 2.4402492 2.6742125 2.2506540 2.4660463 2.4913564 2.4392845 2.6210313 2.4500304 2.4795759 2.1986180 2.6200161 2.6243426 2.5197989 2.5773567 3.1539323 3.1487871 3.2797385 3.3484186 3.0401016 2.9962390 2.7738960 2.8611243 2.9021363 2.3925691 2.3168043 2.1669430 2.4229783 2.6330954 2.4653905 2.4024748 2.4486246 2.4386802 2.3876963 2.4556873 2.1982792 2.3516575 2.4329280 2.4906153 2.2174321 2.6387160 2.5064484 2.4686922 2.8402263 2.2817161 2.4175387 2.4301532 2.4398438 2.2220351 2.3970548 1.9926929 2.5591485 2.4882775 2.5540980 2.2805614 2.5117003 2.5552114 2.5052746 2.4125858 2.5138080 2.2886926 2.4249969 2.3668251 2.2154504 2.1781925 2.1693400 2.3040486 2.3252915 2.2637457 2.4115522 2.5081210 2.4826214 2.5456537 2.4470893 2.5378399 2.4789649 2.5047228 2.6361844 2.5885216 2.6435090 2.6672466 2.7100532 2.5532200 2.4819237 2.5610387 2.3390614 2.4782154 2.6974207 2.4133592 2.4767161 1.9687613 2.4550449 2.5311649 2.5121518 2.5599846 2.4678834 2.2086048 2.4164625 2.5993070 2.6276253 2.4961097 2.2254551 2.0893272 2.3948897 2.5046701 2.5606820 2.1659936 2.4452931 2.3386189 2.3042102 2.6057260 2.1132267 2.5033238 2.3842434 2.5266904 2.4548593 2.4205414 2.5540553 2.2430030 2.4242515 2.3144999 2.5223567 2.5854090 2.4195654 2.5270707 2.4788861 2.3982668 2.2673384 2.3856489 2.3611790 2.6872974 2.2880874 2.3641625 2.3655692 2.6446279 2.5211926 2.5367783 2.1740959 2.4582279 2.4852996 2.7140168 2.4853187 2.4745052 2.6048151 2.5476194 2.6549539 2.4315043 2.4680212 2.6611942 2.5531934 2.5252543 2.6026620 2.6511941 2.5411428 2.4223430 2.6646632 2.5146522 2.5027050 2.5349890 2.4083862 2.5328423 2.4724556 2.5069104 2.4700638 2.3008800 2.3660824 2.3884946 2.3707764 2.2651930 2.2792438 2.3036423 2.5131403 2.5045758 2.2453632 2.4632168 2.2875663 2.3668946 2.4953625 2.3316129 2.3449321 2.5086956 2.5830941 2.4428772 2.5788687 2.7029588 2.4997196 2.4770790 2.8706956 2.6708401 2.4700200 2.2606342 2.4082560 2.1528605 2.5675004 2.4132930 2.0068905 2.4969227 2.4445756 2.1129422 2.5236162 2.6090169 2.5261494 2.5623918 2.4674010 2.0389678 2.3601746 2.4688471 2.4971052 2.4916948 2.4566470 2.4307491 2.5315729 2.6658678 2.5806319 2.3240629 2.3741784 2.2630993 2.5227916 2.3673311 2.3238378 2.3516915 2.4244655 2.3840805 2.4088811 2.4226158 2.3278220 2.3535051 2.4141541 2.4084339 2.4967231 2.3326173 2.4559177 2.3321100 2.3865590 2.3739678 2.3814710 2.6085538 2.3744508 2.5021044 2.1132986 2.3556967 2.2501468 2.4886343 2.3119086 2.4174519 2.5566191 2.3022554 2.4029516 2.7260508 2.3435532 2.7647686 2.6511795 2.5152971 2.4373362 2.4774592 2.3363395 2.6708822 2.5742880 2.7137403 2.5350814 2.5415890 2.6947379 2.9447717 2.6140477 2.6754002 2.5708560 2.4967996 2.3808594 2.5853313 2.4915553 2.4774500 2.7159143 2.5514007 2.6162120 2.4628413 2.3780513 2.4485387 2.3867659 2.3731391 2.4585197 2.4700203 2.4194261 2.4690456 2.4945871 2.0961941 2.3625402 2.5906831 2.7204875 2.3509684 2.3354781 2.2775135 2.2165552 2.3424263 2.4379025 2.1670305 2.2139527 2.3283477 2.6737334 2.4508129 2.4245784 2.4552177 2.1483900 2.4876550 2.4117300 2.4744248 2.8667854 2.8017717 2.4421145 2.3360664 2.4934543 2.4547587 2.4318726 2.5328815 2.6125810 2.3439607 2.5319444 2.3125640 2.0908509 2.4244271 2.4326677 2.3709013 2.3436925 2.5488816 2.3266473 2.3626593 2.2597801 2.1615763 2.4646274 2.1747697 2.4116952 2.7645391 2.5069067 2.1035952 2.2851286 2.4496754 2.1529393 2.4505621 2.3035226 2.3528775 2.1576943 2.5832530 2.3683766 2.4809687 2.0413153 2.3481325 2.4514934 2.2866243 2.3579144 2.4827285 2.4351829 2.4784972 2.4294357 2.1342868 2.2858933 2.1143948 1.9050475 2.3430114 2.0943613 2.3032823 2.1516210 2.3969170 2.3227078 2.1827543 1.9561989 2.1324654 2.4174313 2.2053155 2.3539788 2.3280118 2.2396804 2.2715040 2.4724996 2.6502662 2.5413597 2.5091635 2.5675984 2.4484967 2.4666674 2.4036599 2.1088322 2.1430058 2.5100146 2.1360684 2.3189597 2.4249629 2.2144604 2.3482915 2.3711771 2.0602784 2.1041274 2.1617674 2.1213358 2.1841087 2.2987096 2.1272436 2.4018783 2.5724038 2.4032263 2.4111473 2.2333258 2.5334019 2.4380295 2.5120265 2.3548412 2.4185597 2.4036396 2.4702507 2.4152811 2.6878889 2.4557207 2.3429088 2.3690918 2.3355407 2.4701570 2.2872034 2.4812852 2.2265534 2.3862023 2.4350786 2.3919672 2.2948815 2.4819190 2.2955172 2.3258866 2.5113869 2.6053287 2.4831218 2.2135916 2.2508345 2.3465363 2.4700449 2.4116269 2.3135866 2.3969859 2.6263338 2.7664756 2.4474966 2.6602447 2.2091143 2.2119805 2.7126083 2.3139239 2.2763472 2.2691706 2.3091940 2.3017517 2.6344960 2.5248208 2.3711222 2.3458863 2.4658507 2.3501824 2.2658699 2.3850497 2.2685358 2.3170701 2.6448039 2.6503358 2.6021832 2.5511070 2.4697838 2.7175786 2.6108934 2.5586035 2.3011659 2.6898394 2.7672412 2.5743082 2.5051972 2.7570501 2.5536014 2.8337131 2.5332612 2.8673471 2.7807294 2.7155443 2.5514467 2.3164605 2.3821384 2.5058377 2.4542900 2.4895115 2.6719717 2.5926780 2.5013507 2.5944348 2.6403015 2.6813424 2.4032649 2.3341525 2.6867027 2.6212337 2.5780565 2.5593081 2.2646733 2.3486425 2.3337563 2.4760581 2.3096935 2.4755779 2.4147206 2.5658169 2.5466225 2.4591546 2.3568059 2.2841366 2.6241323 2.3211927 2.4674764 2.7385804 2.6836539 2.8944933 2.7184556 2.6502785 2.6255076 2.5945273 2.6132405 2.7526778 2.7904661 2.6091545 2.9187408 2.6291766 2.8683437 2.1594031 2.3455772 2.5819545 2.1964780 2.5005326 2.5414279 2.5956268 2.3999390 2.4546868 2.5716724 2.7537481 2.5414580 2.1917044 2.3657256 2.7602533 2.8868185 2.8176761 2.9128312 2.8416354 2.7355960 2.8308971 2.7007367 2.7475328 2.7652648 2.9890272 2.7611266 2.9038138 2.9066661 2.7505243 2.4121779 2.7443990 2.7099131 2.7209020 2.8019841 2.7089807 2.6821121 2.7806142 2.8200068 2.7918607 2.7992689 2.5324322 2.5168542 2.7102790 2.4956388 2.5146351 2.8962516 2.6903710 2.7791554 2.7327838 2.5930403 2.8049867 2.7413487 2.6800206 2.4179954 2.5562665 2.3023281 2.7166021 2.6009349 2.9649316 2.9761363 2.9737972 3.0704157 3.2308558 3.1566413 3.0410150 3.1189963 3.3821934 3.1921603 3.2142989 3.1111845 3.0736618 3.2892858 3.0314931 3.1204514 3.2109250 3.0463030 3.0949815 3.1591681 3.0085940 3.3128898 3.2745698 3.4882461 2.9113236 3.1296177 3.2490070 3.2022389 2.4337515 2.5126527 3.1846941 3.0463444 3.3550993 3.3439292 2.5427211 2.5656917 2.4814896 2.4381019 2.5496995 1.8975598 1.9829197 1.8784193 1.8272327 1.9002053 1.9941329 1.9959003 2.0574787 1.7723893 1.6505330 1.6158020 1.8062755 1.5159297 1.6621172 1.6783344 1.6715455 1.8296507 1.9019247 1.7953005 1.7650845 1.5987664 1.7002026 1.6636067 1.7574696 1.6837634 1.6699232 1.6265717 1.7549269 1.9268017 1.9703433 1.8392385 1.8469094 1.7650001 1.8429604 1.8814463 1.9361923 1.8343286 1.7705465 1.8970230 1.4628045 1.4811378 1.5133241 1.9255785 1.6100265 1.8059357 1.6633242 1.6245761 1.5732694 1.3784578 1.5334928 1.4933694 1.5314846 1.5948523 1.9848693 1.5389238 1.9886363 1.9568118 1.7620675 1.9461442 1.7776426 1.9655386 1.6968680 1.8249069 1.8184010 1.7616129 1.7615504 1.7971903 1.8194510 1.7419783 1.7685812 1.8833417 1.5971923 1.4832977 1.4589313 1.7466540 1.6064792 1.6887426 1.6164259 1.7732125 1.7723664 1.8723839 1.7602989 1.8283023 1.8565465 1.7094434 1.7287648 1.6945480 1.6493952 1.4467256 1.5881681 1.4087949 1.4768968 1.4850202 1.5255499 1.4867993 1.5900668 1.5501171 1.6054156 1.4696780 1.4328950 1.6352900 1.7534988 1.6134523 1.5681186 1.5395268 1.5436359 1.4802065 1.5895211 1.5538506 1.4900779 1.5714328 1.4538821 1.6127904 1.4961866 1.7200059 1.5360901 1.5580410 1.6777676 1.9619338 1.9175696 2.0138246 1.9454508 1.8784661 1.9213979 1.9270412 1.9613312 1.9864599 2.0957245 2.0902961 1.9582833 1.7598452 1.9500349 1.8040305 1.7285459 1.8421786 2.0632938 1.8998970 1.8726275 1.7718965 2.0442649 1.9652944 2.0926240 1.9941669 2.0531132 1.9089592 1.9612130 1.8272651 1.9486309 1.9788554 1.7711519 2.1160242 1.8326266 1.8865667 1.9561484 1.9508700 1.9876995 1.9240647 1.8888175 1.9201004 2.0415362 1.9380352 1.8604707 2.0035389 2.0185457 1.9991047 2.1006074 2.0822521 2.0391222 1.9735475 2.0882551 1.9978032 1.9663729 1.9943732 2.0251282 2.0564868 2.1841216 2.1399382 2.2016969 2.1321412 2.0367907 2.1233013 2.1730134 2.1691856 2.1944360 2.1365114 1.9154295 1.8819326 1.8033056 1.8189825 1.8938698 1.6999442 1.6257117 1.5331707 1.7375004 1.6203951 1.5175415 1.6390767 1.7267110 1.6736191 1.5354378 1.7319487 1.6990152 1.5016828 1.7437256 1.6401210 1.6208953 1.5878110 1.7749616 1.7133413 1.6599925 1.6729501 1.6548252 1.6875045 1.7750863 1.5721874 1.7073949 1.6607897 1.9564469 1.6397169 1.5648397 1.5546747 1.6867706 1.5783813 1.5741892 1.5988616 1.7718706 1.4497418 1.3813057 1.5158266 1.3334277 1.5827864 1.5179318 1.5435808 1.6362204 1.6020258 1.5970523 1.4744944 1.4688152 1.3626030 1.3539103 1.2836669 1.3972792 1.4069720 1.3906410 1.4111448 1.5784054 1.4795726 1.5510577 1.4129521 1.4217421 1.4033771 1.4665021 1.5172248 1.2872453 1.4332288 1.4799016 1.4416511 1.3947411 1.5023981 1.4336681 1.4975121 1.5237798 1.5143564 1.5545417 1.2734531 1.4671641 1.5489320 1.4374302 1.4551472 1.4498262 1.6022000 1.5757062 1.3233341 1.2352304 1.5269914 1.3898567 1.2874099 1.7453258 1.6567877 1.6518673 1.4475948 1.5423515 1.5299481 1.5743134 1.4258126 1.3180704 1.5097965 1.4593551 1.1878961 1.6154308 1.5422454 1.6442255 1.7474215 1.5824768 1.4824837 1.4837130 1.3393414 1.4930474 1.7491681 1.5048346 1.4854091 1.5043772 1.5375138 1.4141631 1.5789370 1.5778210 1.5964878 1.6047433 1.5685043 1.6484479 1.6616081 1.6986283 1.7084231 1.7239039 1.5757350 1.5703912 1.5786895 1.4878467 1.5910873 1.6279732 1.6740758 1.6990444 1.7572158 1.5655436 1.4946809 1.7259019 1.9447774 1.9059925 1.8666436 1.8394649 1.5903891 1.7348335 1.8584619 1.7321780 1.7141998 1.9219379 1.7538543 1.7812954 1.7221463 1.6609258 1.7232900 1.5337285 1.7479792 1.8315989 1.5953684 1.6572595 1.4459526 1.3813236 1.5807700 1.9218186 1.8601784 1.6265095 1.4027994 1.6478266 1.5652004 1.6693159 1.6282094 1.8293973 1.7477565 1.9342457 1.8003849 1.8905775 1.8765572 1.7860228 1.6414811 1.8951892 1.6941427 1.7987857 1.7906459 1.5776221 1.8827307 1.6462485 1.4778702 1.7644294 1.4288616 1.5913834 1.5672171 1.5460737 1.5971148 1.5836743 1.6813693 1.5109167 1.6493374 1.6102328 1.6706200 1.5337122 1.5665110 1.7478608 1.5525436 1.6743903 1.7575783 1.6956900 1.6433883 1.7388313 1.7205576 1.6631166 1.7550572 1.6542113 1.7407563 1.8069076 1.6871101 1.8475999 1.7100608 1.7745035 2.0809273 1.7826243 1.7835140 2.1668321 2.2354655 1.9401383 2.0938571 1.9779411 2.1230523 2.2286302 2.4214355 1.0673019 1.0973823 1.0640918 0.9199814 1.0552644 1.0012413 1.0368057 0.9903621 1.1511437 1.2541864 1.1223087 1.0870207 1.1842931 0.0000000 1.4178869 1.5311216 1.4475962 1.3070121 1.3596852 1.7532115 2.1426773 2.1941158 2.1405321 2.1261351 1.3810837 1.5272962 1.6013678 1.6371940 2.1224310 2.1336052 1.9213422 1.9313364 1.9934194 2.1034634 2.0358454 1.6638663 1.6838285 1.9987105 2.0220477 1.8796550 1.8202691 1.6696507 1.8949646 1.9505425 2.1510006 2.1872626 1.8792988 1.9167263 1.7146097 2.2703081 1.8977767 2.1488421 1.9296653 2.1014900 2.2960833 2.0714436 1.9784220 2.1251308 2.0431582 2.2112609 2.1560563 2.1375998 1.8443668 1.7341529 2.1904317 2.1309664 2.2624509 2.0248353 2.0125224 2.1283247 2.1485579 2.0666661 2.1138915 2.0519490 2.0132031 1.7764538 2.1009263 1.9845393 1.9944900 2.1063464 2.1973439 2.0907405 2.0286194 2.0985605 1.7716416 1.5988304 1.8709224 2.1148403 2.0481893 2.7012698 2.5189315 2.0976099 2.3287195 2.1827983 2.3714780 2.2668031 2.2949786 1.7478831 2.0472231 2.2601760 1.8903564 2.2372323 2.1270140 2.2340830 1.9635450 2.0822477 2.2780571 2.3642991 2.1494249 2.4201768 2.3817959 2.4075583 2.3235407 2.3334273 2.1629757 1.9781531 2.0942902 2.1641108 1.9178918 2.0986904 2.2112483 2.1615219 1.8428035 2.6432225 2.7709699 2.5154839 2.7431035 2.5801209 2.2059533 2.3379782 2.4693863 2.5118422 2.3653434 2.5624740 2.2860211 2.5684987 2.5192411 2.5172483 2.6769302 2.7638129 2.8448800 2.2781361 2.7023112 2.5261930 2.8490288 3.0607736 2.9075425 2.9150519 2.9422477 3.1395763 3.0276444 2.9695693 2.8525137 2.9565309 3.0589473 3.0452607 2.9908825 3.0411515 2.6458082 3.1636941 2.9540842 2.4444172 3.1266883 2.4789050 3.0177333 3.0105630 2.6622370 2.6151989 2.8425856 2.8607413 2.8663700 2.9034213 2.8922128 2.7166572 2.6006409 1.9999235 1.9901416 1.9824510 2.2919739 2.3190343 2.5143808 2.6147989 2.7052384 2.5408046 2.2109520 1.9430775 2.3256333 2.6019469 3.0902682 2.7023890 2.3568341 2.3079431 2.1750239 2.4036350 2.1806573 2.3937119 2.3064856 2.2530585 2.4067499 2.2562168 2.2564324 2.4894494 2.5898199 2.5370313 2.2754427 2.3573767 2.4604392 2.6229268 2.2195463 2.0073418 2.3490205 2.0437046 2.1230817 2.2351656 1.9727842 2.0950692 2.2708465 2.1775271 2.2586939 2.2132963 2.3000983 2.2956851 2.3713255 2.3484131 2.3374639 2.4574316 2.4198615 2.1931776 2.2965541 2.2916739 2.1155008 2.2358614 2.6701066 2.4042026 2.3826857 2.4022049 2.5023957 2.4569006 2.0756721 2.1595673 2.1764490 2.1570142 2.3018568 2.4147829 2.3878463 2.2179506 2.3479668 2.3914982 2.1995072 2.1421178 2.3211847 2.5256387 2.5874261 2.3216278 2.2729146 2.4935879 2.4057731 2.4626737 2.3938785 2.4473073 2.3915019 2.2201861 2.6393567 2.3754085 2.6534111 2.7244224 2.2941298 2.2229276 2.2410920 2.0278103 2.4843216 2.2992046 2.0496611 2.5957803 2.4962906 3.2769411 3.6521317 3.2142371 3.0926874 3.0884504 3.1640363 2.9127015 2.6269287 2.7010727 2.8662321 2.8174457 2.9776315 3.0274857 2.9067628 2.9566072 2.6668068 2.8979927 3.0810782 2.8514358 2.8347894 2.7610321 2.7789986 2.7138731 2.9678328 2.8048087 2.8757210 2.5735439 2.3403410 2.7546425 2.6064839 2.4817892 2.6702185 3.1777784 3.0110797 2.9702837 3.1776527 3.0066480 2.8776231 2.9736930 2.7029593 3.1076321 2.6070328 3.4740144 2.2796023 2.2356152 2.2192217 2.0571719 2.1251776 2.1878460 2.1482381 2.4082987 2.2934779 2.3651877 2.5147292 2.1727710 2.2745202 2.9990087 2.7046978 2.9805211 2.9703420 2.9332661 2.7266990 2.9438028 2.8244094 2.8460890 2.8381641 2.7818582 2.7901718 2.7081518 2.9647701 2.9808787 2.9228943 2.9542002 2.9399985 2.8894899 3.0129158 2.8464040 2.8409090 2.8100707 2.7064242 2.8588516 2.9089613 2.9523477 3.1024035 3.1004102 3.0999960 2.8905127 2.7122145 2.9532654 2.9851621 2.9382190 3.0769836 2.9168846 2.8589195 2.7608365 2.9439947 2.8755059 2.9289568 2.8287499 2.9165203 2.9148488 2.9837443 2.6236382 2.6696532 2.9361618 2.8612422 2.7537237 2.7807208 2.8295662 2.9143672 2.8904748 3.0830135 3.0044867 2.8239977 3.0852283 3.0056806 3.1533794 2.9487684 2.8705305 2.4050535 2.2658517 2.3621587 2.5818485 2.4137634 2.6390888 2.5085936 2.3409378 2.2738076 2.1925728 2.4932689 1.9971253 2.4545713 2.2867402 2.3840063 2.8583835 3.1163321 3.1397081 2.7621554 2.7710035 2.9355126 2.9274032 2.6468837 2.9908769 2.9670450 2.9486154 2.9737425 2.7677432 2.9830869 2.8734073 2.8552275 2.6434676 3.0955350 2.9854187 2.5737034 2.4966135 2.6510640 2.7594625 2.6097965 2.7726416 2.8303796 2.4036655 2.9468068 2.7777784 2.4547039 2.3334547 2.1618264 2.2965050 2.2608060 2.4294195 2.4181962 2.4177397 2.3964038 2.4857727 2.9005545 2.5070618 2.2616186 2.7115025 2.7354545 2.3224286 2.5122032 2.5732700 2.2717620 2.2977054 2.5767701 2.2392464 2.2754174 2.9365862 2.4882878 2.3344919 2.6865514 2.4799866 2.4099287 2.5465007 2.3863972 2.5151930 2.2438694 2.8125881 2.3887160 2.6244772 2.6943497 2.4745453 2.5537314 2.6081767 2.4822985 2.4772263 2.4201373 2.5402655 2.5120982 2.7998271 2.8180183 2.6683260 2.4125740 2.6394444 2.5787800 2.6715360 2.6194892 2.5878384 2.6984849 2.5257564 2.7326225 2.5070413 2.7156070 2.4555262 2.4420813 2.7543818 2.5246300 2.3714457 2.7956785 2.7020949 2.3683588 2.7123755 2.6556875 2.5792837 2.8044719 2.7614931 2.7516471 2.7476696 3.0260408 2.4881938 2.3796400 2.6645263 2.5666776 2.5773227 2.6792563 2.5570684 2.4446636 2.3332512 2.5388995 2.8882380 3.0769668 2.7089746 2.6459482 3.0887591 2.8235497 2.6188629 2.4789185 2.8661487 2.8053687 2.6645666 3.0420397 2.7520289 2.6855329 2.7478645 2.7753644 2.7749727 2.5845972 2.9580012 2.6258456 2.6071438 2.8288027 2.7876304 2.9773203 2.3759050 2.8658651 3.0208383 3.4510508 3.4423646 2.7836568 2.5697382 2.5885588 3.1536324 2.7689571 2.8708291 2.7779785 2.6398967 3.1717886 2.9546604 3.0278952 2.8756707 2.8665174 2.8593969 2.9048965 3.0242292 3.1113802 2.8588542 2.9308722 3.1015418 3.2808576 3.1759873 3.1716244 3.0231557 2.7812624 3.1379385 2.9943047 3.0184318 2.8867969 2.8844180 3.0743819 2.9817078 3.1250777 2.7263604 2.8651792 2.8174985 3.2019089 3.1835122 3.0771996 3.2381094 2.9885131 2.8362348 3.0578119 2.7917078 3.4265243 3.2859399 2.7918261 2.9665758 2.8456673 3.4445093 2.7505444 2.8023386 3.0837274 2.8552101 2.9410495 3.2437426 2.8044068 3.2831423 3.1948725 3.1801593 3.2345110 3.2630591 3.4632402 3.5034630 2.9037746 2.7333550 2.7096951 2.5989469 3.1855308 3.0540166 1.6418910 2.9248133 2.9364859 3.0383735 2.6465715 
Nonomuraea_candida                                                       2.7165412 2.6110160 2.3990878 2.5599187 2.5452482 2.3341584 2.5453119 2.7263854 2.5872778 2.6640681 2.5852222 2.2321091 2.3450888 2.1846236 2.3342410 2.1655403 2.4058352 2.1719912 2.4027675 2.2626839 2.4119380 2.5024154 2.6645042 2.4531407 2.6940969 2.7688714 2.5863436 2.6560408 2.6490767 2.8629720 3.0003985 2.7990171 2.7606229 2.8260936 2.6980129 2.6559669 2.7860810 2.9125190 3.0701180 3.1077960 2.6265924 2.4311472 2.3370883 2.2781508 2.3240013 2.2629710 2.3254196 2.3615975 3.0341187 2.8421925 2.2977639 2.4539194 2.2201066 2.3653453 2.5976014 2.7569003 2.5974659 2.5885051 2.4973106 2.5591813 2.7269441 2.9545098 2.9126931 2.1726319 2.6084339 2.3432178 2.3736514 2.3117405 2.2099043 2.3124217 2.3341202 2.4864056 2.5604912 2.3767965 1.8582188 2.4849435 2.5974597 2.4791347 2.4092237 2.3561235 2.3987916 2.4080446 2.4870722 2.4688909 2.3255692 2.1458442 1.9581103 2.5054315 2.1538735 2.0732469 2.5689056 2.3769393 2.3716452 2.1069915 2.2800478 2.1751167 2.1643991 2.3976103 2.0286394 2.6146762 2.2963516 2.3201937 2.1182569 2.0401275 2.2025672 2.3903598 2.4937270 2.1404134 2.3736826 2.5068464 2.2765097 2.2336750 2.2007603 2.3270951 2.4158016 2.6119373 2.6278352 2.7569104 2.5228928 2.4967814 2.7575665 2.3223735 1.9583443 2.4250632 2.5848621 2.6773930 2.5087489 2.7232076 2.4508786 2.5601501 2.1612438 2.3113490 2.6075729 2.4839988 2.5329827 2.5687247 2.4749961 2.5603714 2.4977355 2.4206370 2.2678769 2.3727758 2.4023930 2.4543955 2.3553262 2.3299837 2.3135108 2.6437880 1.9235058 2.3479135 2.7117118 2.1789824 2.5792380 2.0422661 2.4514295 2.3101256 2.8134310 2.5192078 2.4945572 2.5604923 2.4933636 2.6077367 2.3335103 2.6056165 2.5137765 2.3941580 2.4631906 2.3400422 2.3794060 2.4758419 2.6083546 2.7231675 2.2904545 2.3824491 2.3878371 2.2899422 2.4613317 2.3368506 2.2254392 2.6171936 2.5052983 2.6031215 2.5156858 2.2758749 2.1989956 2.6993790 2.8585337 2.6897518 2.5370734 2.3028748 2.6035713 2.7143511 2.5354353 2.7032098 2.8230844 2.7252722 2.4100382 2.5531016 2.5664164 2.5837614 2.6435868 2.5011513 2.5352408 2.5588519 2.3788360 2.7052706 2.6081121 2.6177965 2.2428228 2.4624244 2.7153805 2.5818082 2.5496517 2.4662363 2.4158028 2.3169417 2.4373744 2.2350636 2.6679872 2.6117423 2.8077962 2.6560781 2.5045555 2.5254410 2.4428574 2.6803682 2.5696573 2.4514701 2.1577439 2.1458809 1.8336792 2.3011296 1.9644307 2.1951873 2.0041945 2.0965544 2.0276395 2.2272743 2.2230311 2.3609897 2.3604180 2.1619892 2.2336566 2.2746410 2.4202886 2.2637287 2.3050420 2.3281692 2.3235276 2.4475467 2.1201670 2.3079087 2.3350832 2.2747747 2.2462510 2.2155697 2.4305819 2.2631911 2.2676882 2.2181897 2.1902969 2.4069521 2.1636715 2.3045777 2.0856313 2.3279508 2.2605139 2.3170019 2.3460193 2.3251476 2.4424461 2.1818157 2.3296379 2.4674049 2.3291759 2.1350729 2.2096772 2.2726708 2.3452591 2.1858721 2.2220882 2.0724109 2.1545970 2.3225323 2.1980204 2.3157353 2.3293973 2.1720382 2.0625171 2.2445966 2.2945894 2.3640333 2.3162911 2.2483004 2.4740809 2.3569253 2.3576921 2.3507850 2.4350781 1.8966315 2.2032387 2.2935027 1.8986045 2.2259091 2.2122414 2.2503821 1.9947597 2.1126965 2.3189343 2.2550070 2.3344737 2.2436534 2.1793608 2.3020984 2.3109067 2.3106906 2.3768296 2.3506777 2.3134030 2.5208572 2.3846337 2.5923261 2.0585982 2.5599087 2.3957404 2.1973037 2.4837906 2.3509191 2.4932862 2.3103678 2.2549531 2.1392577 2.3400866 2.5523321 2.4049338 2.4237286 2.2247203 2.1358327 1.9901960 2.2082012 2.0603014 2.0345165 2.3966070 2.3578624 2.4355842 2.4551555 2.3957478 2.3512535 2.5155303 2.5776453 1.8077254 2.6118839 2.4200255 2.4098129 2.4556972 2.4174072 2.0359444 2.0818562 2.3275110 2.2229783 2.4674639 2.5443612 2.1499516 2.0807225 2.1154830 2.0317789 2.8063023 2.6460521 2.7163392 2.5476152 2.8383523 2.5419140 2.7938223 2.7035166 2.6484735 3.0206094 2.6615844 2.3040481 2.9010959 2.7639954 2.8322045 2.1384568 2.2540983 2.4302091 2.3531056 2.1860948 2.2624172 2.4395609 2.5418759 2.5564076 2.5914128 2.5591646 2.3147858 2.2379124 2.4263489 2.4929429 2.3541704 2.5670891 2.1268299 2.1265977 2.0628498 2.0902836 1.9850964 2.0561037 2.0813976 1.7104334 2.0888545 2.0517644 2.0609025 1.9990742 1.9527149 2.0773636 2.0246342 2.2345676 2.1219397 2.1480955 2.1984974 2.1107435 2.1643327 2.3361785 2.3064865 2.2283889 2.1839573 2.2625848 2.2824795 2.2234469 2.3061014 2.2636984 2.5261825 2.0021426 2.0192461 1.7586581 2.0798265 1.6788277 2.4340354 2.3201998 2.0003314 2.1571574 2.0121920 2.0298065 1.9101713 2.0780805 2.3948977 2.3634128 2.4248006 2.6921165 2.2996783 2.3970323 2.2198708 2.2407565 2.5799462 2.2373608 2.3590217 2.2447410 1.5893382 1.9542439 1.9863284 2.1589222 2.2424743 2.1391403 2.2524910 1.9367321 1.9798217 1.9537163 1.9483661 2.0467326 1.9447490 1.8027023 2.3766134 2.2386466 1.8323263 1.7385002 2.1044299 2.1901803 2.1760031 2.1823958 1.8854609 1.8921883 1.8639510 2.2846310 2.1997433 2.5413973 2.2594813 2.1950745 2.3247322 2.1833790 2.2936027 1.9237703 1.9547144 2.1761228 2.1801830 1.9558010 2.5198967 2.3323529 2.2733055 2.1340143 2.2211396 2.2748592 2.1484091 2.2214534 2.0549362 1.9993424 2.0031453 2.2038929 2.2512309 2.1730915 2.1674226 2.1395766 2.1558193 1.9412634 2.1820746 2.4448567 2.6529573 2.4951891 2.6003996 2.3267236 2.1832842 2.1346410 2.5051407 2.4367372 2.4374657 2.3685457 2.3080141 2.0102829 2.1197501 2.2008818 2.0974190 2.2111230 2.0886343 1.9574031 1.9787030 2.1111877 1.9881299 2.2782089 2.2247317 1.9080987 1.9108383 2.1120081 2.2006075 2.4123652 2.4832480 2.2144832 2.1849727 2.2117783 2.1322801 2.1054462 1.9416318 1.8231233 1.9709987 2.5445257 2.3155905 2.0034861 2.1063083 2.1425929 2.6839754 2.1602814 2.2021956 2.2624811 2.4129559 2.5113409 2.5344463 2.4386452 2.1764926 2.1794107 2.1807284 1.8368743 2.3468777 2.5549782 2.4869019 2.3889441 2.1990511 1.8422285 2.0661771 1.9193143 2.0115401 2.0310181 2.0604268 1.9472434 2.2298457 1.9310268 1.9034030 2.1488285 1.8438301 2.1919112 2.4081762 2.5694198 2.4503274 2.5483044 2.2697851 2.0126240 1.8715436 2.2403276 2.1956396 2.3103717 1.9706572 2.1119613 2.2446492 2.0952456 1.9755995 2.1720984 2.2388419 1.9839496 2.2619153 2.0336499 1.9246469 2.3436816 2.1223691 2.0805742 2.3998097 2.3488150 2.4124864 2.3399806 2.4046530 2.2958042 2.2132396 2.1578425 2.3743250 2.3090785 2.3853730 2.3625941 2.2197589 2.0793526 2.1288515 2.1702048 2.0495635 1.6368765 2.1530341 1.8432502 2.0462038 2.0326331 2.0489239 2.3396181 2.1103979 2.1267158 1.9992381 2.3903774 2.1209502 2.1698747 2.1648503 2.3227656 2.3395006 2.2929560 2.2550201 2.1623597 2.1309777 2.5040297 2.1099563 2.0362250 2.2337667 2.2698140 2.2491900 2.1467249 2.2093000 2.1888032 2.4238346 2.1690673 2.2606431 2.0477852 2.1430138 2.3027228 2.0809933 2.2754188 2.0847387 2.1258735 2.3874079 2.2184324 2.3397856 2.1979986 2.5673792 2.4911702 2.6665432 2.6595952 2.3250935 1.9911951 2.8423746 2.5590758 2.6503851 2.8405599 2.5799027 2.7858379 2.5134505 2.7132914 2.7559628 2.4420295 2.4333448 2.5564373 2.5068785 2.5249152 2.2451732 2.0230605 2.3073571 2.3927213 2.1763777 2.3012424 2.6371097 2.6496476 2.4870924 2.6368854 2.7650695 2.5284395 2.7334024 2.3046393 2.6685905 2.7511732 2.7213702 2.6357439 2.3901815 2.4404557 2.5078811 2.1566501 2.7100483 2.3528392 2.5398566 2.7196700 2.8026053 2.8445659 2.6894085 2.7347427 2.7329559 2.8534232 2.6360509 2.7120563 2.4774159 2.3873877 2.9823188 2.0742519 2.2321340 2.0478284 2.0930689 2.0946736 2.2702508 2.3524717 2.4078247 2.3655464 2.2174434 2.3664578 2.5151233 2.2513244 2.4743784 2.7128702 2.3930807 2.4333975 2.4795409 2.3133948 2.1885930 2.3627373 2.3918230 2.3285885 2.3534058 2.1016686 2.2329688 2.1607264 2.4655770 2.1770655 2.5315847 2.4537485 2.3171779 2.4159073 2.1869709 2.2314314 2.4861896 2.5771099 2.4553413 2.2570245 2.9655744 2.2470382 2.8723969 2.2692932 1.9924279 2.4759668 2.0747532 2.5761496 2.7922754 2.0646354 2.3085406 2.2787990 2.2315201 2.2978641 2.4549597 2.0228776 2.2522887 2.4252486 2.9391302 2.1722052 2.3593537 2.0331470 2.3130453 2.3223704 2.3686484 2.1054567 2.0462387 2.4718762 2.2842258 2.6258298 3.0134806 2.7505633 2.6783575 2.3721420 2.4022106 2.1663021 2.3408753 2.4672059 2.2366123 2.9293311 2.9519230 2.2192741 2.5847124 2.5047875 2.6973805 2.3710898 2.8937068 2.3820888 2.6845046 2.5456959 2.7469855 2.8637052 2.7566649 2.6719513 2.7162518 2.9607369 2.6223575 2.7200073 2.6289886 2.7964076 2.5721602 3.4851818 2.4785209 2.4084938 2.5865853 2.3461699 2.5349936 2.2305026 2.8631208 2.7925331 2.7773352 2.8076076 2.7899068 2.9018388 2.9867972 2.8101441 2.7554069 2.8696613 2.7072528 2.7357424 2.7299331 2.9055221 2.7877812 2.8754587 2.7867959 2.9313217 2.9941483 2.8175001 2.7967098 2.2115288 2.3886625 2.2053843 2.1461692 2.1770231 2.0699781 2.3714204 2.0975511 2.1811579 2.2382242 2.2080162 2.0837939 2.2169181 2.0407702 2.1745382 2.5825193 2.7067326 2.5288163 2.6936365 2.5640195 2.8417513 2.6002581 2.4081249 2.5848645 2.6641847 2.3588981 2.4622318 2.4878781 1.9372035 2.1586791 2.1220924 2.0823731 1.9550343 2.4683475 2.0091628 2.3739957 2.3176062 2.4992916 2.2650993 2.3673781 2.3900602 2.4411276 2.4054720 2.5235956 2.3176671 2.3573133 2.4381447 2.2423340 2.2695279 2.1980385 2.2410122 2.3856466 2.1256003 2.2131629 2.1372295 2.1649018 2.2464408 2.2681372 2.2959154 2.4419883 2.2192893 2.5368088 2.2986686 2.0836156 2.0026596 2.2077709 2.3042422 2.1051685 2.3106513 2.2941426 2.1203313 2.2288653 2.4382600 2.7178162 2.7463546 2.5107295 2.4370722 2.4172031 2.5017952 3.0877496 2.6851851 2.8550302 2.5558276 2.6554358 2.3409117 2.3081446 2.4377592 2.5090919 2.6198965 2.4165688 2.5276462 2.4893824 2.8094269 2.6692968 2.7535058 2.6912445 2.7116619 2.5385656 2.8136156 2.5834460 2.4904712 2.4587203 3.0754791 2.9466177 2.5790395 2.6425064 2.7117891 2.3638492 2.3483897 2.4881869 2.5898063 2.5037228 2.5493067 2.7382435 2.5058016 2.5045114 2.5405158 2.4385073 2.3817232 2.2153384 2.4022248 2.9566003 3.0178339 3.0007177 2.8564476 2.7978635 2.8260188 2.8346704 2.6879109 2.6535510 2.7496754 2.8026543 2.5864328 2.6492545 2.8050811 2.5387184 2.4401324 2.7000462 2.4582944 2.6629117 2.6375019 2.5674967 2.7211032 2.6227506 2.7316518 2.6941430 2.6407362 2.5092519 2.5639869 2.5836546 2.5473351 2.5500331 2.4758332 2.5770312 2.4933468 2.5994295 2.6350643 2.5665451 2.6298725 2.6677229 2.5833018 2.5133524 2.7067100 2.7680039 2.5813838 2.5091482 2.9958152 2.9634200 3.0200816 3.1002907 2.8646460 2.8142782 2.6218843 2.7865878 2.7851978 2.6313959 2.4830559 2.3237401 2.5178261 2.8061584 2.5630812 2.4056342 2.5303631 2.3853221 2.4557178 2.4674579 2.2623445 2.3785347 2.5814206 2.5767263 2.6939095 2.7833522 2.6062194 2.4562276 3.0374243 2.5827285 2.7714404 2.7005961 2.5039008 2.3033859 2.4950633 2.2449418 2.7155756 2.6583490 2.6357699 2.5709156 2.6280634 2.7304179 2.5909309 2.5170380 2.5397372 2.7544147 2.3666379 2.5422299 2.4033209 2.4071003 2.2475534 2.4227196 2.4572810 2.3225571 2.4074896 2.4047812 2.3649444 2.6040046 2.5922433 2.5357721 2.5361280 2.5778956 2.5591315 2.4443777 2.5271642 2.4252692 2.5635473 2.6349519 2.5847123 2.6595270 2.4929995 2.5126414 2.5758477 2.2764135 2.5926039 2.3045357 2.5113339 2.5029667 2.5993290 2.6503852 2.5412232 2.3238682 2.6016883 2.4877156 2.6409041 2.3426679 2.2507283 2.1403334 2.3758448 2.4510834 2.4136324 2.1634819 2.6496100 2.4625547 2.2834221 2.6206026 2.3646144 2.6365065 2.4245765 2.5180075 2.3663927 2.3824160 2.5849706 2.3801469 2.5169803 2.3826398 2.7118918 2.4575131 2.4038797 2.4747460 2.5201849 2.4278099 2.4439155 2.5382201 2.3919360 2.7193581 2.5330574 2.4958634 2.5195230 2.6313051 2.4017730 2.5979454 2.2476463 2.3623337 2.3531768 2.6567192 2.5146774 2.5160986 2.6017789 2.6330444 2.6326337 2.6928391 2.7558832 2.6648122 2.5152816 2.6977950 2.6569196 2.4776237 2.6250685 2.6304531 2.5385351 2.5328590 2.5440483 2.6587557 2.4169031 2.3367628 2.5571425 2.5201222 2.4811914 2.4839796 2.4842917 2.3905705 2.4244152 2.4568067 2.4938086 2.4133710 2.7233883 2.6716105 2.0317200 2.5898606 2.6152559 2.4803726 2.4365182 2.4157691 2.5792147 2.5315786 2.5335473 2.6294550 2.8405416 2.8104834 2.7617240 2.6538005 2.7731510 2.7946222 2.4836863 2.3893817 2.4767854 2.2648416 2.5362605 2.3654429 2.2486732 2.5576557 2.7883636 2.3107288 2.5248366 2.4226759 2.4678730 2.5797212 2.5727729 2.3839855 2.5191059 2.2962494 2.4460821 2.4884650 2.5939896 2.5059198 2.5916107 2.5663894 2.6388305 2.3718385 2.3383496 2.1681672 2.5275770 2.2202264 2.2234072 2.2550345 2.2176248 2.2042716 2.2609249 2.3547843 2.3650788 2.2323914 2.2862852 2.2171376 2.3137624 2.2220790 2.2238362 2.2219559 2.3645460 2.2406430 2.1741487 2.3146931 2.2135100 2.3163327 2.2336669 2.2977754 2.4337044 2.3162114 2.3063565 2.3483039 2.4453532 2.3887676 2.5651525 2.8294396 2.6666528 2.7524914 2.8713687 2.5791683 2.5597845 2.6003526 2.4428756 2.7749739 2.5579569 2.6000661 2.6181633 2.7968486 2.8327962 2.6254112 2.5793465 2.6745037 2.6424336 2.7072872 2.5043804 2.4419746 2.7025139 2.6030731 2.7593874 2.6645905 2.5916942 2.8019597 2.5958521 2.5292101 2.5000964 2.4553524 2.7619051 2.5297632 2.4080034 2.6194876 2.5829118 2.1147799 2.5657839 2.6300548 2.8349941 2.5056177 2.4838481 2.2838580 2.2226205 2.6765092 2.5926359 2.3412302 2.3976616 2.5004979 2.7202392 2.5157506 2.5444816 2.4255860 2.4948159 2.6996559 2.6132499 2.6819737 2.5038293 2.5679529 2.3229879 2.4008867 2.7542895 2.6946634 2.8438772 2.5185584 2.5291238 2.4074682 2.6830766 2.3010159 2.2210543 2.4793784 2.5447344 2.5251482 2.3311778 2.4990876 2.5202362 2.4299586 2.2876473 2.3287714 2.5587138 2.4216884 2.4591734 2.6410243 2.5960513 2.3697519 2.3846958 2.4664667 2.3748122 2.4984863 2.3676692 2.5396813 2.5043641 2.5215987 2.4933983 2.5467457 2.0601127 2.4302778 2.5531377 2.5677474 2.5792604 2.5409676 2.6350682 2.5803673 2.6820059 2.5363038 2.7560268 2.3038937 2.2609050 2.4185909 2.4210566 2.3458601 2.5668672 2.3965080 2.2722527 2.4862598 2.4212208 2.5001706 2.4442925 2.2801605 2.3616663 2.3651967 2.4177281 2.5384680 2.6055707 2.7443115 2.5949598 2.5027262 2.5861371 2.4809982 2.5099182 2.5499920 2.3402224 2.2620533 2.6268619 2.3708766 2.4687109 2.5130617 2.3789055 2.5074524 2.5161257 2.2103207 2.3835013 2.4078825 2.3531182 2.2649064 2.3923323 2.1177055 2.4544810 2.6838660 2.5292709 2.4932103 2.7589604 2.6471916 2.6557309 2.6213497 2.4394264 2.5830225 2.4909368 2.5789195 2.7717145 2.6359243 2.4445585 2.4367666 2.4635623 2.3162205 2.5010070 2.3292020 2.4620406 2.4453068 2.5559572 2.3306730 2.4744511 2.4988133 2.4489256 2.5036082 2.6146381 2.8030834 2.7748560 2.7090022 2.4553084 2.4376198 2.5184196 2.6589653 2.6374001 2.5608723 2.4241189 2.9925699 2.6155812 2.5138771 2.6793313 2.5298094 2.3398528 3.0594088 2.6537929 2.5386439 2.5510996 2.5849266 2.5978032 2.7664704 2.6958777 2.7611480 2.5883715 2.6424088 2.4249396 2.4477275 2.5217730 2.3766983 2.6134308 2.5349793 2.8233704 2.7599973 2.6433863 2.5954995 2.7712075 2.7352887 2.6621171 2.3471511 2.5790463 2.7382687 2.6662657 2.5644553 2.7933565 2.6931954 2.6059495 2.5301325 2.7349518 2.7009740 2.6849985 2.5951289 2.3380985 2.3969218 2.6546734 2.2008641 2.8983747 2.7948266 3.0527648 2.8999826 2.8331649 2.7275501 2.9476241 2.5574344 2.4921412 2.6656698 2.7651040 2.7027057 2.6422373 2.2915219 2.3750710 2.5705208 2.7399148 2.3065247 2.5178818 2.3778099 2.5324233 2.5533038 2.4457909 2.6063616 2.4704063 2.6122208 2.3467740 2.6319935 2.8099385 2.4688589 2.9741669 2.7931885 2.8006665 2.7747670 2.7365016 2.8762277 3.0993768 2.8156860 2.6519545 2.5934271 3.1990163 3.0916337 2.3617763 2.5564417 2.8588088 2.2526278 2.7216358 2.7960884 2.6883204 2.7409497 2.5831263 2.7694356 2.9026108 2.7298577 2.1255546 2.0960682 2.7370047 2.6082151 2.5509822 2.7341567 2.7587091 2.6428445 2.5911106 2.6129202 2.5015383 2.6065731 2.6499513 2.6049283 2.6444460 2.4976582 2.5477133 2.3036392 2.4475616 2.5013385 2.4380272 2.4391796 2.5594808 2.4165902 2.4290476 2.5626092 2.4392340 2.4917879 2.5747359 2.5683324 2.5914186 2.4888727 2.6403624 2.7539233 2.7656065 2.7053622 2.7800251 2.7365335 2.9831773 2.9044858 2.7388346 2.3256913 2.6395009 2.4253339 2.4619246 2.7355035 2.8599980 2.8272068 2.8518892 3.0238798 2.9634719 3.1673236 3.0463149 3.4466633 3.3784471 3.1296646 3.3121094 3.0952159 3.2064637 3.3467619 3.0916061 2.9900459 2.9726243 3.2469760 3.2720791 3.2442986 3.0447849 3.3256906 3.2844552 3.2377251 2.8310217 2.9477503 3.0539046 3.2483613 2.9690511 2.6307526 3.2534474 3.4548545 3.3956029 3.1741045 2.6313121 2.5912104 2.6122388 2.5260400 2.5232259 1.7915365 1.9023636 1.9634850 1.8933008 1.8383842 1.8536315 1.8518982 1.9197648 1.6116635 1.8400488 1.7332163 1.6766724 1.4939286 1.6480755 1.8488617 1.8468859 1.9526523 1.9642216 1.6883963 1.7248584 1.7470514 1.7202089 1.7417887 1.7896622 1.6387735 1.6415437 1.6459704 1.7402017 2.0569668 2.0877272 1.8455753 1.9257590 1.6625878 1.8352887 1.8656844 1.7842318 1.8825638 1.8044520 1.6921141 1.8046269 1.7208356 1.6152636 1.9590466 1.7786600 1.8243012 1.8251713 1.8099799 1.8203775 1.5614535 1.6520508 1.5780729 1.5509704 1.3762797 1.8258350 1.4857780 1.7113141 1.8503281 1.6492907 1.9353915 1.7697394 1.8842000 1.5478634 1.9186100 1.9024317 1.9467888 1.9631690 1.9365639 1.8079268 1.9505770 2.0086178 2.0042245 1.7724436 1.6483048 1.6258677 1.8155258 1.8041751 1.7687498 1.6789391 1.7757453 1.9590282 1.9269593 2.0285704 1.9949160 1.9997172 1.6659588 1.4206652 1.7786311 1.7388968 1.6511666 1.6367192 1.6465354 1.6231666 1.6462742 1.6910588 1.3481245 1.6171959 1.7485014 1.7548378 1.6431040 1.6141315 1.8147877 1.5912313 1.6265004 1.5898565 1.5223792 1.6763005 1.6459704 1.7212633 1.6415690 1.6121946 1.5981135 1.7434464 1.4182191 1.7486039 1.7208578 1.6318143 1.4863451 1.8952796 2.1181870 1.9494131 2.0406874 2.0856768 2.0375542 1.9663955 1.9527047 2.0118228 2.0123774 2.1617775 2.1308097 1.8887558 1.7349557 1.8135483 1.7476369 1.7826837 1.8271908 1.9976476 1.7026484 1.9233835 1.8044064 2.0853506 2.0865413 2.1246551 2.0970357 2.0001506 1.9504614 2.0175760 2.0003099 1.8506235 1.9118976 1.7718219 1.9506175 1.9344825 1.9136458 1.8043413 2.0075521 1.8753781 2.0986356 2.0271420 1.9387182 2.0635380 2.0630024 2.0604145 1.9753905 2.0861930 2.0293777 2.1832699 2.2633786 2.2961970 2.1496495 2.2548865 1.9299528 2.1716704 2.1239543 2.1999870 2.2195454 2.2014276 2.2008889 2.3085798 2.3204891 2.2558679 2.2591748 2.2968040 2.2130800 2.0966121 2.2493565 1.9111757 1.9974986 1.6502862 1.6600281 1.7000902 1.8808156 1.7815617 1.6224424 1.7977539 1.9656475 1.6167636 1.7999039 1.8248943 1.7516305 1.8290492 1.8765968 1.8462382 1.7320370 1.9495487 1.9195478 1.7580608 1.9039599 1.7641115 1.8844595 1.7237261 1.8311486 1.6363880 1.7042486 1.7311309 1.6166714 1.6082886 1.7284563 1.7172128 1.7474124 1.5822530 1.6463063 1.5427646 1.6274133 1.5752065 1.6313039 1.8301255 1.6147752 1.4234419 1.6801767 1.6292181 1.6669661 1.5939407 1.3362671 1.5546369 1.6073929 1.5157360 1.5339259 1.3685919 1.4395959 1.4179243 1.4792980 1.3219811 1.4127406 1.3993689 1.4460776 1.3974005 1.4472130 1.5562196 1.4959369 1.5815833 1.3508398 1.3578023 1.1481051 1.3400501 1.4785988 1.5059692 1.4312659 1.5338585 1.5084100 1.4711635 1.5064582 1.4994249 1.4276691 1.4077704 1.5303645 1.3541182 1.2335703 1.4479827 1.5364179 1.5583239 1.4706741 1.5110589 1.5319519 1.3327341 1.2053056 1.3846694 1.4629551 1.7137105 1.7242268 1.5257350 1.5098244 1.4921347 1.4566353 1.5157018 1.3869089 1.2494865 1.3985454 1.3739058 1.5220549 1.5685046 1.5335654 1.5690803 1.7230747 1.7063714 1.5043655 1.4580252 1.5805573 1.5031009 1.4317487 1.5759479 1.5215996 1.5030413 1.6567329 1.2858091 1.5130865 1.6933572 1.5581884 1.7484678 1.6393229 1.6730125 1.7086361 1.7388837 1.6914554 1.8006500 1.6529418 1.2784973 1.5423727 1.5228935 1.4989801 1.7765483 1.6395089 1.8160542 1.7712329 1.5605901 1.5397400 1.5203402 2.0061563 2.0127212 1.9833429 2.0296544 1.6954796 1.7454814 1.8511481 1.7126481 1.8092278 1.7744606 1.8000523 1.8666397 1.5849951 1.6837016 1.6366820 1.5569691 1.5516309 1.9396351 1.5419322 1.6014247 1.6263850 1.6686135 1.7866744 1.6685323 1.6960301 1.6972951 1.4629524 1.7192355 1.6960456 1.6710637 1.6380888 1.7817422 1.4605311 1.9481698 1.8048489 1.8398887 1.8644247 1.7690063 1.3322393 1.8285783 1.6577843 1.8461156 1.8153206 1.5298468 1.9058200 1.7509252 1.6882414 1.6720719 1.5629496 1.4379009 1.6567548 1.6381435 1.4433121 1.4159591 1.5119423 1.4564271 1.7506463 1.7792583 1.7378287 1.6384742 1.6922671 1.7995857 1.7648219 1.7531920 1.6796213 1.7369699 1.7372533 1.6655641 1.5737787 1.6507691 1.6006658 1.5869874 1.6704707 1.7949663 1.7433372 1.7813999 1.5796158 1.6853656 1.9300410 1.7908762 1.6873005 2.1060296 2.1404898 1.8161511 1.9371559 1.7966514 2.1285090 2.1370031 2.0003689 1.2195570 1.2307367 1.1946397 0.9412810 1.2066796 1.2235851 1.0748004 1.0555027 1.1095407 1.2416838 1.1195288 1.0872295 1.1977292 1.4178869 0.0000000 0.3419391 0.3905345 0.6418782 0.9520651 1.8250871 1.9364456 1.9477130 1.8832979 1.8727053 1.4795461 1.6780472 1.6855142 1.5639130 1.9209246 1.8189343 1.7386210 1.8342757 1.8202811 2.0870053 1.7672082 1.9638855 1.9857592 2.0767128 2.0659155 2.1151362 1.9444057 2.0919863 2.0930679 1.9525632 2.0758906 1.8042906 2.2145258 2.2117921 1.7175583 2.4334750 1.9604061 2.5326267 1.8461301 2.3359535 2.4865534 2.3844879 2.2100802 2.4393348 2.3032705 2.4673810 2.5370809 2.4716733 2.4371166 1.9742429 2.3761805 2.5374639 2.3770254 2.4760421 2.2600252 2.3161952 2.2811972 2.2620539 2.3873240 2.2820662 2.1433863 1.5532775 2.2983880 2.1513890 2.3772440 2.1260021 2.1901382 1.7258483 1.5839701 2.0065408 1.9122362 1.8528754 2.1242062 2.2148348 2.2168567 2.7799625 2.5194690 2.5488530 2.3885328 2.2813669 2.6981292 2.5687143 2.0996791 2.1027669 2.2605057 2.3745961 2.2718461 2.5288614 2.4247147 2.4822553 2.3998396 2.5379406 2.4833467 2.5984916 2.5443904 2.8664571 2.9699045 2.7114487 2.5349857 2.6156099 2.1117980 2.0057296 2.0600143 2.1624684 2.2261445 2.6026146 2.6192261 2.6451268 2.0810022 2.5836334 2.6934728 2.5213154 2.7112753 2.4347734 2.1853224 2.3541063 2.4834046 2.4991152 2.4899418 2.7037061 2.5016756 2.7997232 2.8011757 2.9460674 2.8712220 3.0531086 3.0025123 2.4255690 2.8890547 2.5777000 2.9637248 3.1077271 3.0880075 3.1099851 3.3060755 3.3367972 3.3877205 3.1269552 2.9099013 3.1086906 3.1290456 3.3080155 3.2321243 3.2613707 2.8488513 3.3039822 3.3084629 2.7462980 2.9510877 2.6457125 3.0843265 3.0359184 2.8459588 2.7380427 2.9777333 3.1382831 3.0083038 2.9858020 2.9671258 2.8575743 2.8142168 2.0785685 2.1288009 2.1069011 2.4802224 2.3685228 2.6445099 2.6317384 2.6464783 2.4848745 2.1936500 2.1889043 2.4659894 2.7026086 2.4441975 2.4601131 2.5905155 2.5391535 2.3558060 2.4302968 2.4507822 2.2806503 2.0129571 1.9624437 2.1793340 2.1762658 2.1052939 2.1851108 2.3127123 2.3298212 1.9879474 2.1345187 2.3457795 2.5507457 2.0075787 2.0199035 2.1644777 2.0412672 2.0153177 2.0706696 2.1587885 1.9138305 2.1602090 1.9307472 2.0189805 2.0765896 2.2083969 2.1421109 2.1487454 2.1456460 2.1395613 2.1869755 1.9788088 2.0492172 2.1741835 2.0179952 1.9068813 2.0225874 2.5205573 2.0993744 1.9470998 2.0675369 2.4623437 2.4180861 2.0018010 2.1375575 2.1270962 2.1250536 2.1287290 2.3231767 1.9233342 1.9023348 1.9329569 2.0178830 1.8286024 1.8130836 2.3231822 2.4070494 2.5206011 2.1734139 2.2049883 2.3543924 2.3441106 2.2767047 2.3413898 2.3402521 2.3015239 2.0827654 2.0279581 2.0212244 2.1695940 2.4241175 2.0595757 2.0393345 2.0374564 1.9768970 2.0896088 1.9438847 2.3531773 2.6383357 2.7225629 3.4974192 3.7008183 3.4637756 3.2542681 3.2707620 3.1261385 2.8742203 2.6112559 2.5638521 2.6882776 2.5336104 2.9139582 3.1892225 2.9880660 2.9894922 2.9566252 3.1153767 2.9443746 2.8822127 2.7644829 2.6557181 2.6307870 2.5260748 3.1280983 2.7189019 2.6746458 2.5528801 2.4348397 2.3722455 2.3121356 2.3156686 2.7361232 2.8150618 2.6563589 2.4342577 3.1450772 3.5270807 3.1971210 2.9469806 2.6186389 2.8142900 2.6509253 3.1050804 2.2002017 2.2656474 2.1080682 2.1652956 2.2855247 2.3081594 2.2627826 2.4216712 2.1059650 2.3165418 2.3482658 2.3060773 2.2941194 2.7974740 2.6114460 2.8620834 2.7665599 2.7995828 2.5749582 2.7318707 2.6948052 2.7604465 2.7429963 2.6319649 2.7227564 2.7175120 2.9356855 2.8433837 2.8096229 2.7984138 2.8332443 2.8025755 2.8028940 2.7361139 2.7444068 2.9101137 2.5186665 2.8141542 2.7255479 2.7898129 2.6153444 2.8698114 2.7123474 2.6912888 2.6086292 2.6654720 2.8225333 2.8017028 2.9993083 2.7050546 2.7662577 2.7585838 2.9842687 2.9104114 2.7902037 2.8641257 2.8030269 2.9139199 3.0270599 2.6983952 2.7523121 2.7446983 2.9315470 3.0043306 2.8864171 2.8048888 2.8062170 2.6754549 2.9677555 2.8408997 3.0316770 3.0332120 2.7943104 2.9960868 2.7990877 2.6607196 2.3984579 2.3566287 2.3670897 2.5573948 2.5588679 2.5937272 2.4238736 2.3227625 2.1662275 2.1555247 2.2754737 1.8353474 2.2603350 2.2511152 2.2504646 2.9040333 2.8336329 2.7854914 2.6198623 2.5367336 2.7194575 2.7696689 2.5796200 2.6333096 2.9230237 2.7325419 2.6603925 2.4747230 2.6216709 2.6503008 2.5347323 2.3191181 2.7047363 2.7015130 2.4535213 2.2215046 2.6788895 2.7364021 2.7270467 2.5466917 2.5981822 2.3711595 2.7829423 2.3994079 2.2039684 2.1696231 2.0242788 2.0322166 2.2162712 2.2660910 2.3108499 2.0916934 2.4012998 2.3637902 2.6035554 2.4303577 2.1093078 2.3415280 2.5311422 2.6044240 2.5765173 2.4994356 2.5730540 2.4907120 2.3880300 2.2890611 2.2444941 2.7122437 2.6537395 2.3535047 2.6115875 2.6485712 2.8179162 2.8534347 2.4031460 2.6272542 2.4422746 2.7945869 2.5057910 2.6118984 2.6344250 2.3346868 2.3358541 2.5169661 2.4841304 2.4909718 2.6058730 2.6458020 2.3277707 2.6801034 2.8809518 2.7485200 2.5387571 2.5321777 2.6261463 2.7466869 2.7888713 2.4451965 2.7768719 2.4537941 2.6480207 2.5077014 2.7278670 2.6513479 2.4091218 2.7758207 2.6202591 2.2324448 2.8182511 2.7660345 2.2440954 2.7089852 2.8459643 2.6474138 2.7877633 2.8404046 2.6434074 2.5335818 2.7901339 2.4817451 2.2313350 2.5524376 2.5520647 2.5709019 2.6935459 2.8810434 2.5611496 2.4291385 2.7463600 2.8251409 2.7926433 2.5191015 2.5098710 2.8034242 2.7708179 2.7070151 2.7857954 2.4956954 2.8277618 2.6197229 2.9422747 2.5086365 2.3104226 2.9090277 2.7926685 3.0142805 2.6728473 3.1152996 2.6150449 2.7063039 2.8609466 2.7392683 2.8942374 2.6665358 2.9402386 2.9044923 2.9791193 3.5175110 2.5152966 2.7829414 2.6664090 2.5118008 2.3639441 2.5063541 2.5099265 2.4847039 2.9505473 2.8993627 3.0156127 3.0143667 2.6177545 2.6729622 2.6322369 2.8395035 3.0221287 2.9655402 3.0568013 3.2023621 3.0430339 2.9315765 2.9853476 3.0318136 2.6151082 2.7976932 2.7438240 2.8238693 2.5955858 2.5746868 2.6638739 2.7755297 2.7616152 2.5666577 2.8576311 2.6237362 2.7177043 3.0173410 2.9710613 3.1037660 3.0290784 2.9092916 3.0013360 2.8038469 2.9967836 2.9048573 2.7600923 2.5118900 2.8947550 3.2086949 2.7756706 2.8335834 3.0607294 3.0166066 2.5303964 2.8055315 2.6878968 3.2293079 2.8587072 3.0074588 3.2636928 3.2027067 3.6512072 3.6287972 2.7289518 2.3590675 2.3850890 2.3753393 2.8684612 2.9736542 1.3600315 2.4830302 2.8594544 2.6106568 2.7785263 
Nonomuraea_solani                                                        2.5333085 2.5593470 2.2644631 2.6548687 2.6233897 2.5496036 2.5007962 2.6877047 2.5499223 2.5689093 2.6571137 2.1643688 2.2727533 2.1773979 2.4075574 2.1251586 2.4361671 2.2914470 2.3688974 2.3809000 2.3696632 2.7166565 2.8447822 2.4893595 2.6839219 2.7451845 2.6507136 2.7868772 2.6620747 3.0080894 3.3472010 3.0630238 2.8801687 2.9057984 2.5704115 2.8340316 2.5669233 3.2643771 2.8302793 3.1588497 2.6732460 2.3762300 2.3820909 2.3217515 2.4251989 2.3533878 2.2266920 2.1939427 2.9852922 2.7512774 2.2486080 2.4406268 2.2711987 2.2371904 2.4729344 2.5694441 2.3292598 2.3124846 2.2181455 2.4807325 2.6639913 2.8496984 2.6840670 2.4434513 2.5346234 2.3809546 2.3473379 2.4926115 2.3596611 2.5094714 2.4297536 2.5404082 2.6480792 2.3052597 1.9343896 2.5318704 2.6771260 2.5025905 2.4635909 2.4290097 2.5482930 2.6330315 2.4817380 2.5292404 2.2467909 2.2704179 2.0517562 2.5684179 2.0954950 2.1516061 2.6933289 2.2974082 2.5237938 2.1839102 2.3278612 2.3792187 2.2790070 2.4783554 2.1903305 2.5830980 2.3107088 2.3208664 2.2163770 2.1034639 2.3814389 2.5962356 2.6383464 2.2999696 2.4354426 2.6506669 2.3783918 2.3451839 2.2677008 2.3975458 2.4680913 2.5613822 2.6784647 2.6325924 2.3918280 2.4386486 2.6655291 2.4041437 2.0035753 2.2127057 2.7045090 2.7070237 2.5476510 2.6658130 2.5117189 2.7200121 2.2471009 2.3795827 2.6413886 2.5537890 2.5735630 2.7169002 2.3639304 2.5420963 2.3833128 2.5331521 2.3837684 2.3638617 2.3956199 2.5060877 2.3674358 2.4676809 2.2904726 2.6047661 1.9754837 2.2803521 2.7326018 2.3534809 2.6243079 2.3007635 2.5221944 2.3141432 2.7095431 2.5077315 2.5827226 2.6255586 2.5376237 2.5494457 2.4204527 2.6644277 2.6526066 2.4303619 2.5966689 2.3632091 2.5065392 2.4703232 2.5384384 2.7081972 2.2935364 2.3463252 2.4662809 2.2516161 2.3571102 2.3102814 2.2649447 2.6728534 2.6762286 2.6032411 2.7034754 2.3243319 2.2059105 2.8802440 2.7562173 2.6049267 2.5319474 2.4811747 2.5786285 2.8091934 2.5383989 2.6357147 2.8286567 2.6424890 2.4919896 2.6045762 2.7045956 2.7306885 2.7350760 2.6429106 2.5434894 2.5029854 2.4100319 2.7961850 2.6839129 2.6734800 2.3676172 2.4342635 2.6873621 2.5852477 2.5001095 2.4801638 2.4913542 2.4146756 2.4501794 2.3194087 2.7493412 2.6849868 2.9131779 2.7434650 2.7633752 2.6258710 2.7326454 2.7869290 2.6786819 2.4110477 2.1676812 2.0737933 1.8818369 2.2281477 2.2660954 2.2826407 1.9603491 2.1194874 2.1141234 2.3765730 2.3998656 2.4359261 2.2427529 2.3071993 2.4484484 2.3413802 2.6255980 2.4283923 2.4089282 2.4122062 2.3674867 2.5556420 2.2149058 2.3986274 2.4157752 2.4495697 2.2035110 2.4156989 2.5098008 2.3515260 2.3818101 2.3571226 2.3828719 2.4441689 2.2759623 2.3165635 2.1752034 2.4628452 2.3313464 2.3914305 2.3769596 2.4118156 2.4414116 2.2599210 2.4556579 2.4834641 2.3898481 2.2526972 2.1965632 2.4161567 2.3668555 2.3529382 2.1909503 2.1143837 2.1798228 2.4069129 2.3527155 2.3756272 2.4563482 2.2765270 2.0809808 2.3226208 2.2571979 2.4058476 2.3952028 2.3815223 2.5100363 2.3893499 2.4644590 2.5187767 2.5466539 2.0608720 2.2724178 2.3752906 2.1364937 2.3245159 2.4012942 2.3502408 2.1799733 2.1647798 2.4700082 2.3549219 2.4905298 2.3783863 2.2224631 2.4427465 2.4271847 2.3824435 2.4966321 2.4779232 2.3263203 2.5922722 2.4723034 2.6657372 2.2608350 2.6904709 2.5608255 2.2599675 2.5341865 2.3536803 2.5001542 2.3907970 2.2708814 2.1834923 2.3221925 2.5491431 2.4630282 2.5874768 2.3905416 2.3644231 2.2511315 2.3636362 2.2228279 2.1611120 2.4323499 2.3914639 2.4270987 2.4570059 2.4091488 2.4292242 2.5220849 2.3937190 2.0390744 2.6745796 2.4728282 2.5996464 2.5087444 2.5078622 2.1534999 2.2806264 2.3634862 2.1836721 2.5598539 2.6057119 2.2613199 2.2357777 2.0339881 1.8988246 2.8890600 2.8034726 2.8979450 2.7042848 2.9130973 2.6478916 2.9739126 2.7933990 2.6805958 3.0385769 2.4972452 2.1578469 3.2921266 2.6741578 2.8167768 2.1279788 2.3281472 2.5100995 2.4242102 2.2751016 2.4893767 2.6553085 2.6704474 2.5731491 2.4465601 2.3983219 2.3113376 2.2574586 2.4178582 2.4267692 2.3258769 2.5190180 2.1338980 2.0509658 2.0665337 2.0555856 1.9644859 2.0457075 2.0883250 1.6640659 2.1893035 1.9986226 2.1708328 2.0232663 2.0338355 2.0781620 2.1456247 2.2891613 2.0365647 2.0976036 2.1575551 2.1413319 2.2584973 2.2780389 2.2022219 2.2460791 2.1966017 2.2697767 2.2569291 2.1554440 2.1317617 2.2120301 2.2939449 2.0689862 1.9505220 1.7963047 2.2067511 1.8764818 2.4589307 2.4798335 2.1794856 2.0210382 2.0618773 2.1177858 1.9427638 2.0277736 2.4462837 2.3813137 2.5339317 2.6782300 2.3686558 2.3984378 2.1707789 2.1807675 2.4223803 2.2813103 2.4100946 2.1875495 1.6905264 2.0799717 2.1316490 2.3887448 2.4003169 2.1994788 2.2389362 2.1824645 2.1569561 2.2220790 2.0836837 2.1895350 2.0938143 2.0606655 2.4811581 2.5319527 1.9641031 1.8525591 2.3178681 2.3448045 2.4282038 2.4294744 1.9603684 2.1065945 2.0463798 2.2850788 2.1046576 2.4006585 2.1108955 2.1683715 2.3261892 2.2577230 2.2235120 1.9592084 2.0036665 2.2622414 2.1217320 1.9012594 2.5936880 2.4395877 2.3835349 2.2731093 2.3151741 2.4335834 2.3346304 2.4566794 2.1604161 2.1308860 2.1422906 2.3367399 2.4813472 2.3474120 2.2547154 2.1705090 2.2386829 2.1388759 2.2912720 2.5253266 2.5991346 2.3736778 2.5505872 2.1304037 2.0855982 2.2422057 2.5020258 2.4395816 2.4784531 2.4632343 2.3806654 2.0846879 2.1800233 2.3389504 2.2089010 2.2165227 2.1132398 2.0065062 2.0546128 2.1099050 2.0541043 2.2477806 2.2607212 1.9985376 1.8971230 2.4149459 2.5568662 2.4284980 2.5597119 2.1861948 2.1232145 2.1175586 2.0808889 2.0700209 1.9793473 2.0572898 2.1633891 2.5727307 2.3715524 2.2602698 2.3136048 2.3635712 2.5667751 2.1744333 2.2493958 2.2189161 2.3074764 2.4846230 2.3999293 2.3376773 2.0515078 2.3433095 2.3556329 1.9853840 2.4583901 2.7040588 2.4990032 2.3838032 2.4766263 1.9673750 2.1826817 2.2709990 2.2421964 2.0578151 2.1313855 2.2487765 2.4012463 2.0143355 2.0819260 2.3294448 2.1031940 2.2702583 2.3221151 2.4211077 2.7939363 2.5140908 2.1479607 1.9199577 1.8817827 2.2592101 2.0292354 2.1746218 1.8570130 1.9600649 2.0966743 1.9982580 1.8254739 2.1128914 2.1833335 1.8363714 2.2744961 1.8582894 1.8445053 2.1686568 2.0380114 2.0763654 2.1946442 2.1663333 2.1926352 2.1236890 2.2218566 2.1302550 2.0483672 2.0036659 2.2230454 2.1316880 2.2695021 2.2592112 2.1406740 2.1297104 1.9748629 2.0283268 2.0121563 1.6414490 2.0870580 1.9569069 2.0733432 2.1378692 2.0736438 2.2125850 1.9386122 2.0147157 2.0062488 2.2708004 1.9859961 2.1773509 2.1501898 2.2635151 2.2349269 2.1830799 2.1417871 2.0660355 2.0155369 2.4138188 2.0835898 1.9968203 2.1745907 2.1270228 2.0543878 2.0522636 2.1489684 2.1332770 2.4110546 2.0946037 2.2400148 1.9768239 2.0994888 2.1090535 2.0166562 2.1524305 1.8555236 2.0347498 2.4633940 2.2316795 2.2964641 2.2180707 2.3938992 2.5234030 2.6642601 2.5991692 2.1100783 1.8849319 2.6972393 2.4680466 2.7495391 2.7637703 2.5899952 2.6872959 2.4038519 2.5144404 2.5350806 2.3037900 2.3649957 2.3201232 2.2706922 2.3900754 2.1462363 1.9922372 2.1721833 2.3045932 2.1818786 2.1470449 2.5786521 2.4487806 2.4299052 2.4456365 2.6540542 2.3917321 2.6634581 2.3086473 2.5429210 2.6131600 2.6146599 2.7528166 2.3634879 2.3805836 2.4537064 2.2223698 2.4892145 2.1872580 2.5350917 2.7464429 2.7970761 2.8990612 2.7361990 2.6957512 2.7034284 2.8112402 2.5588854 2.7894236 2.5413391 2.3466790 2.8063430 2.0232292 2.1635271 2.1788110 2.1000226 2.0402265 2.3797103 2.3237018 2.4896801 2.3754272 2.3563173 2.5060679 2.5446268 2.2061169 2.4054634 2.5757864 2.3744851 2.6062788 2.6330563 2.3108669 2.2284147 2.1543101 2.1132103 2.4036769 2.4715898 2.3466608 2.2510793 2.1644123 2.6579863 2.1934721 2.5322036 2.4323276 2.4629619 2.7037016 2.1647488 2.5014571 2.5083089 2.7262499 2.6092885 2.3272257 2.9059541 2.3167623 2.8424443 2.2426665 2.2256442 2.6665417 2.3092078 2.5985982 2.7537314 2.3030839 2.5580045 2.2825645 2.3764529 2.4792978 2.3503780 2.4212360 2.4321280 2.6778784 3.2416030 2.2022164 2.4651601 2.2124695 2.3330532 2.5734710 2.5672747 2.4777183 2.4127055 2.7807226 2.1872797 2.7832321 3.1208546 2.8698196 2.5389227 2.3744719 2.4231313 2.0561666 2.2860815 2.3076784 2.5345073 3.1289950 2.8328993 2.3750246 2.4976196 2.6492397 2.7405830 2.4327530 2.6854517 2.4983981 2.6756734 2.3365990 2.4662484 2.6870235 2.5526240 2.5507033 2.7332644 2.8421996 2.4012870 2.6271756 2.7181278 2.5371672 2.6562124 3.5804992 2.7546116 2.4768044 2.7396861 2.5107580 2.4911580 2.3884727 2.6309173 2.7777335 2.7353398 2.7232034 2.5669319 2.7535518 2.7179741 2.7658936 2.6720652 2.6878502 2.6454403 2.6296030 2.7536893 2.8493196 2.7017707 2.6973109 2.6132662 2.6701665 2.8394796 2.6708929 2.6789223 2.2563754 2.3409917 2.1958968 2.2782817 2.3788656 2.2293287 2.4454094 2.1886106 2.2820092 2.2389674 2.3403931 2.1642373 2.2401062 2.0492726 2.2744747 2.5001312 2.5183322 2.6370632 2.5829167 2.4439847 2.7865642 2.5326304 2.4306594 2.7121125 2.7507396 2.4689030 2.4849083 2.6626229 2.0836927 2.2763658 2.2906950 2.4442295 2.0026483 2.4675157 2.1670794 2.4921955 2.3265361 2.3490103 2.4171729 2.3463868 2.3867635 2.2844299 2.3472688 2.5525953 2.4881412 2.4569317 2.4226214 2.2530703 2.3451173 2.1379895 2.3876254 2.5171301 2.2123173 2.2487514 2.2166220 2.2202459 2.3495994 2.4070267 2.3323710 2.3751496 2.1245188 2.5748797 2.4989288 2.1272945 2.0969435 2.3398425 2.3291362 2.0931799 2.5156793 2.3562524 2.1734427 2.4190960 2.7180661 2.7048098 2.8237214 2.4403215 2.5247650 2.5468318 2.5473163 3.1688839 2.8123506 3.0238720 2.5875716 2.5635013 2.4684911 2.4432724 2.5218247 2.5559435 2.5969082 2.5886018 2.4411152 2.5940767 2.7113519 2.6202492 2.8322844 2.6958729 2.8116779 2.5486426 2.7754651 2.5548175 2.5069843 2.5850832 3.0749798 3.2125279 2.5466445 2.7342119 2.7325127 2.4859431 2.3441817 2.4916927 2.6925158 2.5337359 2.6535392 2.8093861 2.6426979 2.5957736 2.5938047 2.4641954 2.4454678 2.3958242 2.3930777 2.9417693 3.0491172 2.9751594 2.8145607 2.7177585 2.7527836 2.8269395 2.6739095 2.6295663 2.6479934 2.7771963 2.7370225 2.7240971 2.8334683 2.6648290 2.4337451 2.7167199 2.5940809 2.5961098 2.6590614 2.6925510 2.7949098 2.7060945 2.7120058 2.7227620 2.6368704 2.5385231 2.6507966 2.6569480 2.6453490 2.5927634 2.6660180 2.6394472 2.6087432 2.6939030 2.7313705 2.6467769 2.6816501 2.8061462 2.6217205 2.5672900 2.7227393 2.7335934 2.6493682 2.5773126 3.3999755 3.3326980 3.3775000 3.4665785 3.0772490 3.1782570 2.7648879 2.9043775 3.0451555 2.7227980 2.6038560 2.4882145 2.6052275 2.8361623 2.6431186 2.4935971 2.6891617 2.5165174 2.5790029 2.6187491 2.3955422 2.4975869 2.7230919 2.5565549 2.5573013 2.7552535 2.6440424 2.4629660 3.1065670 2.5812695 2.7423645 2.6136459 2.6547757 2.5707944 2.6145227 2.4635557 2.8362460 2.9014261 2.7371305 2.7600356 2.7761738 2.8368176 2.8411084 2.6894125 2.6930041 2.6891813 2.4694632 2.6409713 2.4593106 2.4487536 2.3753395 2.5399498 2.5951181 2.4289245 2.5796043 2.4866681 2.5522968 2.8784962 2.7598763 2.7760411 2.7129816 2.7682031 2.5954167 2.5254190 2.6237635 2.5861358 2.6345299 2.7840143 2.5900687 2.6003112 2.5666035 2.6125881 2.6736482 2.4251139 2.6725383 2.3585492 2.5996577 2.6578611 2.6792587 2.7904373 2.5122177 2.3735859 2.6300937 2.5800248 2.6428344 2.4451637 2.3225045 2.1286546 2.3939025 2.4784158 2.4254587 2.1812027 2.6538557 2.5988974 2.3563418 2.5620557 2.3881075 2.7058919 2.4431774 2.5503402 2.4721265 2.4266218 2.7678128 2.5390982 2.5808537 2.3846431 2.8363590 2.6960583 2.5256041 2.5779471 2.5676769 2.5287700 2.4859148 2.5531617 2.4725230 2.7963841 2.5819532 2.4886261 2.5696728 2.6245584 2.4175766 2.7244317 2.3046878 2.4847010 2.3901177 2.7656666 2.5948133 2.5776626 2.6586872 2.6687069 2.6492068 2.8555011 2.7733286 2.8322508 2.6341424 2.7320163 2.8440734 2.7309507 2.7123353 2.6565801 2.5340073 2.7312894 2.6070815 2.5477750 2.5527422 2.7140414 2.8154596 2.5638284 2.5095881 2.4927651 2.4303439 2.4867080 2.3918677 2.5355004 2.4754482 2.5590573 2.7023372 2.7737622 2.1301573 2.6164307 2.7196198 2.5400426 2.5397903 2.4822643 2.5483650 2.6297779 2.5914718 2.7957741 2.9287402 2.7756783 2.7935485 2.6540726 2.6485493 2.7717871 2.5552529 2.4905017 2.5244700 2.5378730 2.7249000 2.5009687 2.3201774 2.7058036 2.9605991 2.6316558 2.6463961 2.6743182 2.5907061 2.6238042 2.7079191 2.4554964 2.6697272 2.4088347 2.5586014 2.7725897 2.6833261 2.8822719 2.7624599 2.7668358 2.8613857 2.6622818 2.4690227 2.2796479 2.5350101 2.3694563 2.3074185 2.3013214 2.3428520 2.3153140 2.4081817 2.4562760 2.4783108 2.4014583 2.4063596 2.2652898 2.3230266 2.2368798 2.4625141 2.2929430 2.4438955 2.2885493 2.3937956 2.3086122 2.4929368 2.4807432 2.5279471 2.3631787 2.5306130 2.2921260 2.4892452 2.4927697 2.5341316 2.5916310 2.7195192 2.8197304 2.8081437 2.7974031 2.8736582 2.6449905 2.8186587 2.5684184 2.6118394 2.8611439 2.6992192 2.8812577 2.7559487 3.0018081 2.9499980 2.7509243 2.7540946 2.7859335 2.7950907 2.8125368 2.6550688 2.5217873 2.8896705 2.7539023 2.8112767 2.7348787 2.7057051 2.9004172 2.5723081 2.6687613 2.5995373 2.5924559 2.8009940 2.7013613 2.5789054 2.6262027 2.7953853 2.2168862 2.6029071 2.7446864 2.9674807 2.5959373 2.5444512 2.4005973 2.3227048 2.8354712 2.8303994 2.5279138 2.5663922 2.7173548 3.1391440 2.6891807 2.7349232 2.5715771 2.6940116 2.7106612 2.7124429 2.6448508 2.6067702 2.6842563 2.4850969 2.4099036 2.8348694 2.8096017 2.8819144 2.6781050 2.7152088 2.5710177 2.6570896 2.4938827 2.5156316 2.5707855 2.5621395 2.5679727 2.4405246 2.5763321 2.5964506 2.4951209 2.3814143 2.5366845 2.6353049 2.5863307 2.4564776 2.7624825 2.7659638 2.4651717 2.4134160 2.5193554 2.5558193 2.7362099 2.5645147 2.7330756 2.6469839 2.6682479 2.6699074 2.6429699 2.3305331 2.6502920 2.6953310 2.5687044 2.6060224 2.6654190 2.6049439 2.7174123 2.6351541 2.5396446 2.5875124 2.4378455 2.3894964 2.6664383 2.5203021 2.5279164 2.7032016 2.5025679 2.4669183 2.5498367 2.5183121 2.6163539 2.5390460 2.3241001 2.5105148 2.5035957 2.3985743 2.6014865 2.7159028 2.7039853 2.5568990 2.6305320 2.5998967 2.5863708 2.5346707 2.6587883 2.4384771 2.3763776 2.6532527 2.4831142 2.5794685 2.6670219 2.6047889 2.6240267 2.5908955 2.3986912 2.4442468 2.4065052 2.4715116 2.3736348 2.4750028 2.3234962 2.7137732 2.6666453 2.6336447 2.4890956 2.9250933 2.6958669 2.7317948 2.6438732 2.5095219 2.5309911 2.4890584 2.7195100 2.7030353 2.8330717 2.4264271 2.6625847 2.6164668 2.4774916 2.5668656 2.4306411 2.5090380 2.6367598 2.8874742 2.4594552 2.5972645 2.5180664 2.4179455 2.6163047 2.7072687 2.8461689 2.8721467 2.7607201 2.5937029 2.3650212 2.5496688 2.6130764 2.6666569 2.5357596 2.4094006 3.1207513 2.6680766 2.6183213 2.7881064 2.6596123 2.4863819 3.1400839 2.9127576 2.6922666 2.7525262 2.6530871 2.6274062 2.8115200 2.7820455 2.8664951 2.6435362 2.7030775 2.4265244 2.5274448 2.4811086 2.6257812 2.8126688 2.6780527 2.8182687 2.8724883 2.6130337 2.6096481 2.8754626 2.6854628 2.6908494 2.3653245 2.6676102 2.7831836 2.7813459 2.6644621 2.7901573 2.7081274 2.5912134 2.5356086 2.8071797 2.8035089 2.7583795 2.6597349 2.4198429 2.5352648 2.5821901 2.3069869 2.8270001 2.7588704 3.0654545 3.0634303 2.9404981 2.9636048 2.7811814 2.4770611 2.5063954 2.8109326 2.8155154 2.7979938 2.7534160 2.5193037 2.3913371 2.7157328 2.7891998 2.4617113 2.8214675 2.6186566 2.6881831 2.6691639 2.5088857 2.5202570 2.5822937 2.5933314 2.5857412 2.7231214 2.8111176 2.5594987 3.0247236 2.8566078 2.9701519 3.0182831 2.7263522 3.1185980 3.1332128 2.9564744 2.8135085 2.7704839 3.1006461 3.0142641 2.3802109 2.6408948 2.7557104 2.4926083 2.6409550 2.7460289 2.7254564 2.8818137 2.6591227 2.9731743 3.0222261 2.6841442 2.3571576 2.1782494 2.8626631 2.7260090 2.6616682 2.8393950 2.8676281 2.7697387 2.7153351 2.7399522 2.6198905 2.7114775 2.7774164 2.7676616 2.7579926 2.7308701 2.7411701 2.4870814 2.6656797 2.7350751 2.7532138 2.5566978 2.6405645 2.5400120 2.5292749 2.6615501 2.6219644 2.5938356 2.7281364 2.7058393 2.6854960 2.5352934 2.6256006 2.7981316 2.8460365 2.8261890 2.8372951 2.7460435 3.0139398 2.8383979 2.8807519 2.3636241 2.7713311 2.4663269 2.4872556 2.9726992 2.9580186 2.8959757 3.0312942 3.4568257 3.3739400 3.1810464 3.0659579 3.5124442 3.6999901 3.4370721 3.5294477 3.2122864 3.3791313 3.6041797 3.2057174 3.1891955 3.2158631 3.3417419 3.4666298 3.3173940 3.3620713 3.7845959 3.7427083 3.5286839 2.9157664 3.2100247 3.1605158 3.4557348 2.9507106 2.6483021 3.3037368 3.3566965 3.2534009 3.1524514 2.4736550 2.6440908 2.6172751 2.5836650 2.5772916 1.8881189 2.0349471 2.0746581 2.0355456 1.9236696 1.9176759 1.9475432 1.9568195 1.6260778 1.9847154 1.8789571 1.8765798 1.5570618 1.6857152 1.8808767 1.9644015 1.9518339 2.0023212 1.7261416 1.8354001 1.8367010 1.9269934 1.9095063 1.8804088 1.7778789 1.6722324 1.6671915 1.7568662 2.0203012 1.9473960 1.7989838 1.8203718 1.5951977 1.7969098 1.8190865 1.8345899 1.7996606 1.7563359 1.7044756 1.7281265 1.6794790 1.6774200 1.8508716 1.8095353 1.8479414 1.8178336 1.8793134 1.7497841 1.5801405 1.6549461 1.5376018 1.4678941 1.4537216 1.9463505 1.4590411 1.8158042 1.9385857 1.7454454 1.8759106 1.6800197 1.9375762 1.6440323 1.9316274 1.9432127 1.8322996 1.9595656 1.9422222 1.8614713 1.9205661 1.9869605 2.0512155 1.7086903 1.6281749 1.6320136 1.8702181 1.9119559 1.8724578 1.7195169 1.8857318 2.0089687 2.0189636 2.0294595 2.0781781 2.1065960 1.6984208 1.4609186 1.8308002 1.7394219 1.6395792 1.6720123 1.6522414 1.6237597 1.7311336 1.8104796 1.4947088 1.7754235 1.8609581 1.8218796 1.7277182 1.6373891 1.9041719 1.5744226 1.6807411 1.7460852 1.6510312 1.7137673 1.7295271 1.7409213 1.7997791 1.6563695 1.5739532 1.8696891 1.5724958 1.8139354 1.8142420 1.8099476 1.6916080 1.8172227 2.0659587 1.8793068 2.1198312 2.0955614 1.9898572 1.9140243 1.9570162 1.9830373 2.0262484 2.0919510 2.1259841 2.0168769 1.8503721 1.9832965 1.8158985 1.8700262 1.8534246 2.0774071 1.9140926 1.9492824 1.7896647 2.0394420 2.1297766 2.1155562 2.1217837 2.1640520 1.9764333 2.0337562 2.0078795 1.9532970 2.0255132 1.7922561 2.0414431 2.0091454 1.9529561 1.8127666 2.1665858 2.0112872 2.1124539 1.9670376 1.9445532 2.0500913 2.1020237 2.1302939 2.0649505 2.2651997 2.2398422 2.3159966 2.2302837 2.3057407 2.2637915 2.2878591 2.0617220 2.2664524 2.2374762 2.2728974 2.3361103 2.2569276 2.3117408 2.3695772 2.3793534 2.4005634 2.4221998 2.3997486 2.3098865 2.2332214 2.2113849 1.9416146 2.0687668 1.7291830 1.7556075 1.7483946 1.9877987 1.9348705 1.6565393 1.8925896 2.0743347 1.7928620 1.8239424 1.9808732 1.8316954 2.1428821 1.8990985 1.9112998 1.9490786 2.0948345 1.9888527 1.8401462 1.8603110 1.8842917 1.9718424 1.6796315 2.0674368 1.6908580 1.6575155 1.7316883 1.6226694 1.5887078 1.7043679 1.7228600 1.7435544 1.7461988 1.7210108 1.6281058 1.6757997 1.6973598 1.6944679 1.7601446 1.6325706 1.4667218 1.5879415 1.7328688 1.6442479 1.6039847 1.3942940 1.5530833 1.5726385 1.5070249 1.6082020 1.5015528 1.5595659 1.6111366 1.5796241 1.3756163 1.4415055 1.3678745 1.4535144 1.4353650 1.4654477 1.5294656 1.5170221 1.5127043 1.3265983 1.4595312 1.3169042 1.4127542 1.5667052 1.5416523 1.4163230 1.4910684 1.5530495 1.4719984 1.5062925 1.5317511 1.3818268 1.4418490 1.5297888 1.3824792 1.2931497 1.4383428 1.5135613 1.6337450 1.5158854 1.5230026 1.5206046 1.5006281 1.3587737 1.5077503 1.5458804 1.7488998 1.8179536 1.6061721 1.5860998 1.6221467 1.6479778 1.5238236 1.5278835 1.3574571 1.5052201 1.4810809 1.5862486 1.6970357 1.6058153 1.6661572 1.7274577 1.8225117 1.5636823 1.5538209 1.6408540 1.6692745 1.5350578 1.4992304 1.5041767 1.5795190 1.6725410 1.3683558 1.5737035 1.6579115 1.5721073 1.7493895 1.6950192 1.6364859 1.6619280 1.7946148 1.7327431 1.9454277 1.7755737 1.3543351 1.4752491 1.6203021 1.5597510 1.6333046 1.6430969 1.7519263 1.7912484 1.4577430 1.6483605 1.7197641 2.0550559 2.0707275 1.9963917 2.0015133 1.6618794 1.8948940 1.8601931 1.7866518 1.7872782 1.8532443 1.9165860 1.9534865 1.7445711 1.7173220 1.7223409 1.6043763 1.6043369 2.0153219 1.6626925 1.6589609 1.6924640 1.6809015 1.8149063 1.7951275 1.8211352 1.8537770 1.5982727 1.7949233 1.7593223 1.6741798 1.6501033 1.7840994 1.5299405 2.0164985 1.8412310 1.9285267 1.9063923 1.7637558 1.4497207 1.7390835 1.7163429 1.8256331 1.7586300 1.6429667 2.0044765 1.7673710 1.7886554 1.7513118 1.6244144 1.4706826 1.6924796 1.7492158 1.5519619 1.6115441 1.5772645 1.4826448 1.7273596 1.9029733 1.6945546 1.6727443 1.7149170 1.8301620 1.8559509 1.8433420 1.7090513 1.8233807 1.7250868 1.6713226 1.5832703 1.6750009 1.5782139 1.6544369 1.7304539 1.8132408 1.6561426 1.6873396 1.5860162 1.5621961 1.7556372 1.7606697 1.6657091 2.1589979 2.1890817 1.9233696 2.0703217 1.8142050 2.2506743 2.2480689 2.2011070 1.3062304 1.2982196 1.2881544 1.0093945 1.2287615 1.2603915 1.1836835 1.2229642 1.2268015 1.3643186 1.2374503 1.1719150 1.2596228 1.5311216 0.3419391 0.0000000 0.4084418 0.6408680 1.0433873 1.8144493 2.0998093 2.0400967 1.9590933 1.9152911 1.4801900 1.5395851 1.5863489 1.5781904 2.0978751 1.9940149 1.7931674 1.8660674 1.9009820 2.1162527 1.8076181 1.9598780 1.9466980 2.1659107 2.1140487 2.1699897 2.1515267 2.1151648 2.2063123 2.1010262 2.1108175 1.8993853 2.0697039 2.0049072 1.7380490 2.4088626 2.0943324 2.6439255 2.0963475 2.4448780 2.4955973 2.5246279 2.2956323 2.4131757 2.3062718 2.4529696 2.5323109 2.5023393 2.3619712 1.9940765 2.4540196 2.3659504 2.3146308 2.3306964 2.3316887 2.2954979 2.4373880 2.2760104 2.4067911 2.3093993 2.0113647 1.5686078 2.1353392 2.0585152 2.1903423 2.0442036 2.0134826 1.7360065 1.7246228 1.9690949 1.8737142 1.7686686 2.0832859 2.3227367 2.2256650 2.6641554 2.6280744 2.5871817 2.4243776 2.3537383 2.6962999 2.6241035 2.2772635 2.1033766 2.3673359 2.4979484 2.3519682 2.5872851 2.5365879 2.5511631 2.5069317 2.5167827 2.5201708 2.6207686 2.5386977 2.7671050 2.9227093 2.6156770 2.6277071 2.6817285 2.3328167 2.2062886 2.0338423 2.2828052 2.3049497 2.6243358 2.7198956 2.7231658 1.9830584 2.5575382 2.5522583 2.4281454 2.6262692 2.4200593 2.1834138 2.3208462 2.4256389 2.5110422 2.5423256 2.6572606 2.4442252 2.8274059 2.7096759 2.8047952 2.8177184 2.9674084 2.9889976 2.4965642 3.0322114 2.7255155 2.9962801 3.1222057 3.2340766 3.1689553 3.2843652 3.2974412 3.3705421 3.2332155 2.7810696 3.1970216 3.1179957 3.3474183 3.2926320 3.2594898 2.9280078 3.3336305 3.4031891 2.8722055 3.0625583 2.6893269 3.1964917 3.1539589 3.0955911 2.8741488 3.0607884 3.1900064 3.0547503 2.9371776 3.1997646 3.0966689 2.8482273 2.1405626 2.2735936 2.3393915 2.4389995 2.4160456 2.6010692 2.5170181 2.6122100 2.7675134 2.2633010 2.3280910 2.5002731 2.9326369 2.4508032 2.4620207 2.7017558 2.4684239 2.3451792 2.4579325 2.4077691 2.3286097 2.1253106 1.9906819 2.1706657 2.1535137 2.2209834 2.1257971 2.3445631 2.3648327 2.0059355 2.1312791 2.4090892 2.6162663 2.0064104 2.1204516 2.2734892 2.0669801 2.0067513 2.1996760 2.2193298 2.0017204 2.3188837 1.9477846 2.0247408 2.0357753 2.1883602 2.0566574 2.1553296 2.1732354 2.1409724 2.2793169 2.0523749 1.8967571 2.2356580 2.1964616 2.0833773 2.0601999 2.6573349 2.1606809 1.9532011 2.1964703 2.6728783 2.6003891 2.1380607 2.2558339 2.2277286 2.2775085 2.3055285 2.3479470 2.0347339 2.0440875 1.9586054 2.0782762 1.9871396 1.9447388 2.3960661 2.4913898 2.5792501 2.2691995 2.2929529 2.4018177 2.4224963 2.2761894 2.3726499 2.4099036 2.3481061 2.2507489 2.0909382 2.3484494 2.1720905 2.7428501 2.1636499 2.2177143 2.1629595 2.1721587 2.1902565 2.0510510 2.3451235 2.6968699 2.8938011 3.4283527 3.8687172 3.3430250 3.1651847 3.2417133 2.9443946 2.9176209 2.6438282 2.5098926 2.7670013 2.6768863 2.9503552 3.2821806 3.1163266 3.0363276 2.9748526 3.1341853 3.1117105 2.9134573 2.5812607 2.6599695 2.6971540 2.6130559 2.9356855 2.8362405 2.9105126 2.5627110 2.5085691 2.3322815 2.4359894 2.3104966 2.8066972 2.7210637 2.6900499 2.5961593 2.9152494 3.6860002 3.3274387 2.8830239 2.6735884 2.8813489 2.5630714 3.1841044 2.2502511 2.2204389 2.1711569 2.1148080 2.3835245 2.3369865 2.3672736 2.5345111 2.2595376 2.2311491 2.2314931 2.4298458 2.4882271 2.9031613 2.6880402 3.0714067 2.9682562 3.0982854 2.6374146 2.8764774 2.8753576 2.7789443 2.8212083 2.9389276 2.7933351 2.8226361 3.0943484 2.9829626 2.8953293 2.9882402 2.9807488 2.9519878 3.0735335 2.9659639 2.9538262 3.0445950 2.7244113 2.9453348 2.8660150 2.8603364 2.7555098 2.8044640 2.7524055 2.6463050 2.5327674 2.7660716 2.8501703 3.0534306 3.0512672 2.8116688 2.9415607 2.9322001 3.1138692 2.9038554 2.9905559 3.0179947 2.9930342 2.9229809 2.9003136 2.6365384 2.6621023 2.7505124 3.1203688 3.0802044 2.9313718 2.8278606 2.9810241 2.7982477 3.0444286 2.9886662 3.0833881 3.2138959 2.9229021 3.1004960 2.9851119 2.6566421 2.3866212 2.4951341 2.4479143 2.6106119 2.4611237 2.6852881 2.4110866 2.4178009 2.2481116 2.3128580 2.4119340 1.9865069 2.4363646 2.2995097 2.3086785 3.0073165 2.8878799 2.8133370 2.5950190 2.6847165 2.7487603 2.8649072 2.7809886 2.8433255 2.9375963 2.8100924 2.7535749 2.5209318 2.6512363 2.6772469 2.6935232 2.3434890 2.7116782 2.6614989 2.4621238 2.2081346 2.5893610 2.6102614 2.5935297 2.6242356 2.6139542 2.3325947 2.9650646 2.4479215 2.2589118 2.3000723 2.1410966 2.2337725 2.1741481 2.3764657 2.4193501 2.2802968 2.3847713 2.3968676 2.4720623 2.3464142 2.2755252 2.3455054 2.5136890 2.5742435 2.4974816 2.5910894 2.6192558 2.5144803 2.5192668 2.3813281 2.2661783 2.8264607 2.6041959 2.3500089 2.7081342 2.6824904 2.7508391 2.9199959 2.4736532 2.7737760 2.5441462 2.8129596 2.4567948 2.7534812 2.6749492 2.5178004 2.5883478 2.6575265 2.6476588 2.6968037 2.7663129 2.8506969 2.4825818 2.7841872 3.0493356 2.9566020 2.8009518 2.6948389 2.7943509 2.8232217 2.9184082 2.5162207 2.9262982 2.6373378 2.8008273 2.5461951 3.0106336 2.9312873 2.6389939 2.9370403 2.7941872 2.4324384 3.0636436 3.0222188 2.5230181 2.8673602 2.9399301 2.8228995 2.8642978 3.1845880 2.8371629 2.5221262 2.8429919 2.6142038 2.4340633 2.6844884 2.6310190 2.7573645 2.8498803 2.9420060 2.7401674 2.6248213 2.9432103 3.0293674 3.0100394 2.8118572 2.5747998 3.0558539 2.9309369 2.6465108 2.8209133 2.8079070 3.0132738 2.8156239 3.1007310 2.7248965 2.5858247 3.1462915 3.0732041 3.2496506 2.7409142 3.0473246 2.6695593 2.7102887 2.9576168 2.8303691 3.0383337 2.7161598 3.0766156 3.1710745 3.0028258 3.6334573 2.6887763 2.8378451 2.4557987 2.5698612 2.5271065 2.6064323 2.5870655 2.5218579 2.9717152 3.1191819 3.0698214 3.1208481 2.6834817 2.8543906 2.8082145 3.0532313 3.1566919 3.0992450 3.1294068 3.0580475 3.0094505 2.9048124 3.0346603 3.1594836 2.6750044 2.8473705 2.7636991 3.0480601 2.7678747 2.7060748 3.0151393 2.9650797 3.0872091 2.8074712 2.9700764 2.8761528 2.8876083 3.3043897 3.2434737 3.3213106 3.3605021 3.1001403 3.3504501 2.9246927 3.1787855 3.1297525 2.8295393 2.5876500 3.1327890 3.1545893 2.9954356 2.9866978 3.2106019 3.0234464 2.7161982 3.0934102 2.7579550 3.3812289 2.9133719 2.8396388 3.1929164 3.2097155 3.3451249 3.3561521 2.7583106 2.3108522 2.3899068 2.3565296 3.0247455 3.0282152 1.5895831 2.6224280 2.7220852 2.5670380 2.8868844 
Nonomuraea_zeae                                                          2.4278201 2.3389404 2.1406937 2.6099818 2.5471432 2.3290916 2.2800903 2.5765295 2.4037492 2.5635716 2.5872410 2.0983165 2.1834716 2.2012871 2.2215586 1.9684435 2.4548763 2.1439440 2.0953358 2.1843787 2.1950713 2.3301212 2.4934288 2.4292914 2.8072440 2.5988532 2.5021837 2.7500763 2.5686073 2.8356511 3.0408343 2.8385231 2.7054016 2.8665988 2.5159541 2.7398933 2.6936344 3.2318725 2.7628670 3.0564573 2.5710126 2.2403220 2.3328707 2.2413135 2.4057208 2.2567874 2.3004313 2.2274351 2.8787352 2.7980542 2.2177746 2.4459455 2.2986821 2.3850310 2.2997448 2.5260583 2.4101347 2.4777458 2.3704084 2.3458152 2.7241722 2.7022507 2.6199693 2.3669438 2.5528160 2.3296208 2.4481135 2.4636053 2.2900380 2.3671907 2.3369596 2.3677105 2.3770481 2.3044661 1.7899485 2.3717239 2.3629352 2.3343711 2.2568403 2.3870603 2.3987717 2.2042134 2.2502576 2.2596054 2.0994946 2.2090579 2.0671804 2.2512997 2.1160939 2.0943308 2.4833312 2.2003018 2.4057374 2.0444809 2.2605679 2.1239454 2.0383613 2.2480653 1.8757536 2.3068216 2.0536951 2.1918987 1.9314303 1.8480532 2.1579280 2.4472144 2.3292448 2.2295154 2.3099333 2.3730303 2.2109453 2.0573196 2.0156773 2.1189501 2.1955953 2.3822361 2.3889319 2.7740529 2.3213452 2.2709235 2.4197592 2.3592794 1.9393627 2.3753590 2.5297567 2.5227457 2.3367853 2.6682258 2.4450855 2.6876216 2.2138477 2.4027011 2.6404245 2.6263268 2.4857219 2.5683089 2.3238629 2.3827402 2.4359218 2.5172953 2.3793867 2.4455394 2.3908696 2.4323774 2.4460577 2.3208963 2.2647557 2.4999041 1.9297852 2.2682947 2.6470084 2.1617073 2.5225552 2.1397487 2.4188167 2.1336898 2.6392790 2.4355640 2.4645458 2.5709600 2.4038629 2.4570183 2.5939133 2.3915973 2.5014452 2.3400043 2.5360555 2.3712220 2.4275436 2.4153652 2.4725294 2.5100972 2.1394262 2.2762322 2.3576675 2.0964398 2.2092754 2.3178779 2.3426353 2.5981670 2.4512702 2.4833777 2.7052620 2.2802506 2.2121258 2.6584214 2.6809294 2.3728254 2.4461752 2.4158605 2.5340459 2.8562393 2.6124801 2.6337942 2.7212881 2.6806763 2.4277324 2.5586962 2.7971940 2.8315993 2.9166548 2.7860843 2.6692328 2.5934985 2.6048550 2.8490871 2.7317720 2.7438276 2.3863296 2.5591292 2.8521835 2.7477041 2.6854877 2.5846832 2.6185441 2.5171126 2.6833791 2.5215753 2.7750390 2.8602796 2.8868321 2.7946226 2.7278636 2.5396386 2.6853532 2.8322009 2.5883791 2.2896761 2.0525497 2.0619305 1.8221708 2.1058284 2.1160294 2.1547691 1.8685841 1.9036890 1.9282941 2.3465204 2.2368204 2.3292376 2.2342922 2.1390563 2.2323216 2.2922574 2.4754498 2.2908517 2.3281956 2.3385076 2.3490680 2.3947932 2.1209403 2.3647074 2.2963324 2.3495600 2.2975059 2.2684540 2.4425778 2.3323795 2.2852969 2.2023084 2.2475338 2.3100776 2.2312730 2.1857534 2.0917077 2.3281851 2.1841891 2.1679902 2.2014422 2.2914318 2.3605063 2.2854232 2.2596013 2.3808219 2.3213543 2.0769158 2.0542051 2.2476226 2.1798750 2.2711831 2.1596646 2.1127771 2.2047843 2.3045315 2.1793760 2.2545586 2.3021765 2.1508646 2.0575915 2.1446081 2.2120412 2.3172524 2.2332971 2.2052414 2.3362749 2.3419096 2.2720442 2.3909135 2.3856601 2.0686691 2.0866689 2.1600119 2.0540660 2.3332991 2.2632433 2.2310630 2.1294703 2.1399683 2.3329459 2.1953572 2.3176678 2.1837269 2.1322048 2.2713551 2.2439885 2.2520535 2.3596994 2.2944538 2.2406731 2.3523239 2.3159384 2.4898167 2.0089170 2.6518232 2.3536391 2.1687623 2.2582159 2.1533467 2.2868823 2.1111298 2.1344338 2.0830753 2.2141392 2.4095818 2.3970356 2.3574833 2.1300311 2.2376058 2.1333734 2.1862863 2.1204566 2.0825149 2.4533898 2.2483917 2.2818772 2.3380178 2.2767060 2.2798279 2.3642594 2.3036701 1.8683628 2.4351525 2.4286180 2.5035609 2.3342934 2.1967338 2.0115128 2.3162900 2.2976919 2.2679443 2.5314347 2.4646999 2.3793479 2.2890059 2.0590254 2.0675249 2.8233278 2.4772144 2.6227226 2.5770986 2.6803595 2.3982167 2.6756152 2.6410326 2.5696000 2.8569618 2.5846028 2.1855870 2.8403230 2.5489264 2.6798272 1.9551400 2.1555849 2.2645428 2.2777868 2.1582270 2.2609727 2.4097344 2.4826104 2.4811200 2.2917843 2.3080607 2.1339324 2.1912181 2.2242094 2.1844699 2.1095755 2.2204606 1.9353247 2.1717573 2.0801826 2.0643580 1.9622277 1.8181570 1.8887466 1.6522352 2.0170696 1.8594637 1.9750270 1.9462829 1.8657887 1.9109731 1.9423902 2.1723765 2.0336752 2.0275563 2.1259060 1.9945431 2.1169247 2.1856926 2.0974596 2.1837193 2.0105509 2.0743560 2.1224287 2.1088546 2.1515440 2.2570721 2.2142100 2.0216160 1.8836685 1.7174578 2.1889205 1.7003595 2.2284824 2.2111529 1.9042030 2.0478917 1.9085317 1.9170184 1.7937960 1.8620911 2.2515419 2.2511789 2.3809811 2.5374226 2.2133727 2.1833933 2.1071785 2.1232928 2.4812896 2.1275397 2.1161185 1.9971901 1.6066863 1.8176730 1.9790383 2.1840145 2.2425399 2.1083298 2.0883106 1.9853828 1.9661338 2.1088842 1.9595047 1.9891224 2.0376721 1.9667413 2.2931529 2.4419383 1.8085484 1.7573035 2.0138328 2.1598695 2.1628087 2.2436384 1.8539913 1.9126394 1.9631490 2.1657548 2.1349904 2.3123364 2.0724756 2.1542973 2.3636310 2.0634513 2.0307021 1.8275733 1.8884846 2.1218173 1.8763036 1.7396715 2.4105344 2.2188323 2.1733502 1.9619568 2.0511079 2.1598919 2.0552022 2.0441245 2.0842348 2.0318886 2.0405391 2.1440395 2.2241400 2.1277193 2.0038537 2.0594139 2.1748452 2.0895395 2.1544208 2.4638726 2.3802616 2.2199112 2.3659804 2.1365856 1.9760735 1.9890285 2.3753359 2.2253790 2.2736828 2.1808199 2.3594946 1.9770998 2.1496917 2.1278865 2.1121904 2.1274372 2.0417586 1.9767641 1.9797843 2.0518147 1.9141604 2.0722440 2.1736589 1.9175732 1.9222158 2.1740894 2.2162933 2.2568023 2.3422859 2.0760057 2.0983651 2.0967277 1.9889890 2.0650640 1.8657115 1.8243124 1.9680910 2.3893255 2.2397279 2.0119722 2.0487381 2.2650125 2.5414217 2.1857877 2.1195883 2.1250705 2.2785970 2.4153399 2.2537852 2.2275265 2.0049636 2.2877413 2.2377888 1.9215816 2.2618593 2.5337618 2.4381468 2.2574331 2.2981373 1.9434752 2.0823057 2.0153727 2.0062356 1.9483577 2.0737901 2.1438996 2.2496327 2.0065078 1.9461486 2.2230428 2.0361716 2.2017065 2.2686561 2.3882753 2.4384943 2.2936160 2.1372844 1.9297702 1.9041939 2.1924278 2.1128015 2.1258351 1.8026827 1.7989647 2.0429233 2.1064703 1.8765669 1.9503806 2.1211103 1.7534185 2.1719760 1.8852629 1.7850234 2.1054847 1.9933816 2.1012530 2.1770608 2.1586226 2.2102897 2.1050987 2.2045307 2.2363222 2.0105574 1.9772304 2.1985036 2.1310298 2.2764345 2.2654747 2.1186503 2.0442740 2.0791539 2.0119995 2.1112125 1.6344359 2.1518529 1.9527869 1.9720276 2.0423106 2.0395124 2.2102375 1.9993923 2.0435229 1.9258900 2.4357888 1.9361570 2.2334238 2.1188328 2.3699298 2.2446513 2.1835540 2.1654720 2.1410855 1.9883462 2.3304083 2.0442892 2.1272984 2.2741003 2.1809378 2.2194524 1.9884608 2.1671515 2.1831184 2.5311446 2.1531051 2.1734620 2.0532549 2.0611491 2.1990026 2.0927880 2.1061819 1.8244147 2.1106539 2.4897367 2.0868020 2.1017663 2.1474658 2.5181046 2.5517972 2.6237855 2.5158647 2.2704900 1.9905392 2.8393268 2.5652994 2.6835966 2.6646365 2.5441948 2.7840370 2.3396694 2.6064486 2.6681086 2.2937278 2.3934631 2.3681991 2.2636054 2.3100578 2.0504948 2.0334802 2.1789312 2.2730272 2.0767508 2.0669838 2.3939862 2.3079663 2.3518992 2.3357448 2.4783220 2.3140972 2.4310829 2.3111633 2.4863207 2.3815646 2.5271891 2.4996327 2.2907625 2.3630283 2.2923270 2.1383114 2.5055634 2.1658263 2.2478960 2.4734100 2.5773352 2.4446319 2.4546594 2.3855025 2.3746078 2.4977523 2.3495286 2.4285499 2.2583643 2.2259817 2.8529126 1.9391935 2.0436741 2.0088842 2.0610787 1.9157553 2.1503072 2.1486019 2.2671972 2.2620200 2.1414959 2.3458363 2.3232975 2.0737791 2.4783520 2.4972490 2.3585322 2.1860054 2.2249250 2.1081182 2.1291428 2.1667438 2.1184866 2.3671655 2.3983218 2.2433405 2.1210486 2.0763913 2.3234140 2.1297755 2.6707426 2.5938831 2.3462575 2.3396734 1.9735320 2.1840596 2.4301597 2.4178803 2.4557854 2.1903716 2.5981228 2.1629796 2.7210847 2.2930400 2.0900493 2.3002734 2.0257906 2.4252570 2.8271165 2.3074249 2.5237760 2.0551552 2.0959401 2.3577573 2.2443434 2.1767315 2.0669794 2.4548740 2.8512469 1.9557182 2.2577582 2.0767803 2.3194640 2.2983174 2.2997350 2.1942054 2.1980885 2.4247973 2.2262873 2.6884798 2.9536277 2.4631035 2.4528506 2.2326753 2.3675282 2.1074043 2.2602552 2.2472491 2.2809620 2.9573510 2.8081835 2.1767704 2.3439752 2.4890809 2.5209985 2.3252560 2.6896793 2.4271891 2.5493483 2.3206609 2.5456764 2.5934526 2.4457512 2.5389560 2.5306358 2.6193849 2.3602583 2.5320379 2.7339831 2.5332306 2.5027789 3.3019302 2.7075507 2.1850875 2.3014046 2.2936950 2.3403023 2.2764276 2.6764839 2.6836491 2.7253901 2.6762503 2.5930843 2.7005543 2.8173194 2.8700922 2.8911717 2.8005373 2.8624799 2.7620051 2.8247096 2.8926916 2.5782691 2.4997522 2.5722297 2.5065766 2.6949751 2.6817869 2.6550008 2.2989701 2.2726042 2.1610070 2.1601724 2.3114351 2.1056446 2.2802029 2.0926752 2.1050294 2.2461733 2.2872755 2.1404326 2.1582862 2.2344773 2.2301785 2.5013540 2.4924524 2.5797494 2.4603947 2.2575607 2.6027872 2.5314338 2.5246644 2.5180323 2.6014245 2.2818335 2.3804523 2.4764936 1.9435117 2.0690730 2.0458688 2.1440076 1.8584076 2.3795600 1.9967481 2.2771326 2.2233404 2.2519601 2.1830910 2.2387065 2.3099472 2.2625747 2.3093466 2.3352684 2.2928241 2.2624484 2.2145619 2.1949393 2.2987897 2.2273903 2.3667243 2.3402481 2.0941877 2.2027076 2.0437301 2.1633373 2.2376920 2.4147542 2.2813718 2.3746696 2.2167032 2.4986093 2.3447786 2.1377381 2.0184920 2.2429081 2.2634465 1.9716115 2.4674212 2.3206525 2.2305015 2.3679473 2.5487635 2.8430229 2.8667473 2.4628287 2.4645710 2.4334725 2.6777430 3.0294467 2.7652106 2.8708835 2.6473352 2.5180911 2.2898603 2.2256788 2.2299291 2.2528250 2.4875598 2.3939980 2.4230217 2.4843413 2.6666902 2.5854635 2.6433150 2.5522350 2.7038568 2.3824701 2.6593885 2.4777950 2.4360869 2.4823784 2.9784996 2.8777119 2.4356808 2.6719359 2.5104549 2.4416847 2.3214453 2.5181996 2.6260107 2.5547241 2.6444835 2.6743462 2.6166442 2.4910623 2.5921434 2.6114804 2.5205170 2.4211588 2.3648719 2.8958380 2.8264158 2.7475359 2.7187960 2.6380878 2.7327115 2.7772895 2.6442033 2.5116419 2.5497610 2.6039676 2.6060892 2.4914879 2.6210437 2.4583986 2.4530808 2.5600296 2.5575704 2.4764624 2.5925283 2.5503455 2.6737040 2.5107353 2.7038929 2.6837796 2.6468402 2.5100712 2.6375673 2.5810362 2.5356437 2.5433503 2.5149525 2.6409321 2.5482171 2.6136597 2.7051821 2.6469538 2.7340884 2.6841817 2.6953190 2.4446520 2.7061398 2.7362813 2.4511185 2.4923157 3.0470741 3.0380367 3.0551393 3.2219677 2.8538781 2.9284346 2.5323720 2.7165778 2.7601613 2.5433330 2.5324396 2.3677137 2.5307102 2.8068236 2.6733515 2.4232524 2.6883896 2.3336189 2.5016679 2.2981459 2.1739221 2.2459995 2.4968811 2.4054322 2.4560096 2.5016282 2.4761661 2.2922594 2.9828825 2.4732586 2.5785786 2.4634295 2.4698435 2.3886438 2.4651185 2.3226520 2.5634439 2.6919713 2.6615924 2.6782891 2.6969123 2.5974393 2.6609186 2.4183690 2.5552626 2.5854610 2.4734759 2.4910224 2.2847819 2.2625032 2.0536989 2.3015103 2.5477293 2.3158487 2.4778554 2.3408490 2.4243402 2.4661598 2.4767049 2.4651432 2.4414049 2.5433115 2.3742890 2.3462170 2.4728312 2.2865124 2.4859267 2.6153353 2.3725662 2.4838553 2.2684713 2.3992388 2.3785387 2.1365799 2.4406941 2.2055455 2.3882747 2.5217931 2.4337331 2.4957981 2.2797235 2.2563639 2.3918715 2.4442456 2.5226834 2.2350376 2.2167567 2.0513212 2.3544634 2.3686256 2.2821751 2.0661496 2.3225137 2.4059151 2.2800779 2.4380377 2.2159448 2.4739238 2.3174969 2.4171031 2.2698183 2.2967460 2.4726456 2.3393600 2.3241377 2.2085814 2.4555729 2.3415108 2.3620340 2.4018943 2.3947245 2.3645719 2.3983835 2.4071280 2.3341809 2.5391935 2.2659621 2.2791411 2.3806377 2.5107213 2.4373262 2.5290524 2.2598845 2.3301410 2.2360209 2.5999883 2.4677295 2.4967733 2.5280119 2.5448441 2.5552968 2.5768080 2.5195188 2.5397705 2.5831981 2.4442222 2.5178648 2.5067907 2.5487541 2.5055790 2.4954997 2.5376805 2.4645774 2.3930590 2.3659300 2.4862459 2.4264790 2.3815491 2.3980622 2.3558229 2.3950194 2.4053718 2.2619237 2.3256988 2.3720149 2.3061526 2.4960962 2.5144254 2.0585579 2.4887497 2.5594988 2.3315908 2.4083627 2.3194939 2.2043744 2.2938769 2.4068999 2.5175562 2.5429203 2.7245932 2.7451002 2.5786473 2.6377206 2.7603678 2.4485876 2.3064076 2.4312444 2.3779605 2.6055406 2.3842841 2.2608228 2.4953407 2.6991813 2.3334473 2.4143946 2.5219712 2.3930928 2.5613173 2.5699598 2.4085878 2.3516718 2.4399598 2.3436772 2.4335528 2.4145693 2.5360468 2.6745575 2.6317853 2.7557240 2.3758298 2.1539950 2.0120434 2.3468731 2.2335115 2.2031234 2.1993298 2.2797465 2.2334172 2.1850678 2.2904015 2.2720249 2.2757517 2.2478707 2.1742480 2.2723557 2.1701066 2.2582624 2.1670394 2.3729858 2.1987767 2.1651355 2.3191378 2.2173888 2.2849151 2.3024964 2.2603888 2.2171209 2.2017695 2.4155377 2.1333574 2.3923302 2.3354622 2.2933921 2.5466163 2.6254202 2.6743747 2.8145927 2.5916719 2.5714211 2.3814133 2.2699656 2.5031671 2.4018455 2.7522308 2.3716263 2.6459360 2.6605322 2.5586238 2.4820929 2.6294345 2.6184049 2.5138082 2.2847603 2.4408441 2.4923568 2.7235937 2.7678181 2.6227926 2.5902997 2.6956887 2.4045018 2.5719699 2.3831460 2.3271028 2.5991729 2.5528833 2.3743986 2.5881234 2.6395534 2.0804150 2.5879941 2.6196868 2.8455230 2.6200006 2.4450406 2.3048088 2.2245830 2.5733791 2.4669169 2.3330450 2.4212793 2.5406645 2.9535565 2.5262269 2.4918495 2.4843568 2.6114166 2.6633934 2.5987674 2.4978322 2.4759221 2.6289389 2.3625098 2.2987252 2.6720939 2.6240753 2.7676785 2.4786468 2.4197701 2.3878443 2.5242502 2.2949476 2.1828372 2.4433248 2.4996176 2.5047186 2.3749728 2.4351391 2.5025559 2.3096364 2.2897666 2.2162288 2.5167411 2.3717830 2.4248816 2.7582725 2.7906255 2.3604187 2.3117930 2.4515770 2.4465378 2.5126282 2.4157823 2.5522113 2.4463316 2.6082267 2.6141880 2.6590524 2.1120269 2.4615398 2.4802442 2.2688065 2.3212648 2.5516439 2.5400441 2.4443183 2.4977225 2.4204529 2.5756455 2.3412189 2.2592793 2.4123256 2.5335409 2.3302739 2.6041859 2.3936331 2.3399194 2.3602930 2.3726345 2.4247524 2.4160962 2.3438328 2.4065843 2.3291816 2.2472445 2.3716227 2.5743563 2.8929823 2.6301777 2.6656647 2.5979998 2.3375422 2.3249389 2.3694895 2.3046281 2.0939815 2.4747383 2.2227724 2.3155122 2.4013074 2.3153985 2.3576064 2.3959703 2.2391984 2.1375084 2.1553976 2.1593101 2.0289523 2.1288087 2.0543856 2.2728866 2.4689712 2.4332465 2.3126002 2.6509074 2.4276774 2.4355290 2.3513380 2.3621145 2.3247998 2.2989818 2.4463459 2.6170148 2.5397831 2.3033817 2.4516087 2.4360506 2.3301603 2.3898967 2.3234671 2.3327246 2.4259452 2.4744707 2.2785647 2.3803905 2.4135290 2.4004056 2.4787095 2.3604926 2.5191801 2.5309818 2.5250404 2.4385305 2.3370563 2.2796980 2.4742904 2.5181114 2.3001222 2.3533235 2.8154195 2.4379939 2.5315273 2.7699309 2.3821504 2.2089411 2.8057528 2.5154992 2.3742798 2.4289222 2.2917974 2.3652593 2.6158438 2.6932184 2.7144983 2.4994327 2.5142398 2.3253916 2.2668147 2.3549142 2.3358084 2.5447364 2.4888717 2.6101562 2.6339904 2.6010656 2.5724383 2.8131574 2.7419761 2.6651867 2.4747657 2.7799636 2.7885850 2.6376826 2.6252246 2.7567594 2.7355598 2.5435805 2.5987653 2.6194269 2.7811345 2.7576839 2.6531181 2.3315977 2.4950477 2.4754472 2.1177184 2.6399764 2.5936539 2.8629430 2.7572087 2.7114033 2.7881949 2.5725436 2.4491888 2.2752784 2.5954143 2.5455381 2.6282370 2.5722941 2.3352483 2.2014530 2.5373246 2.6118000 2.3212871 2.6312830 2.4622919 2.4763572 2.5791831 2.3544309 2.4581875 2.4503841 2.4032376 2.4875904 2.4784211 2.7875531 2.5721066 2.7324868 2.6602172 2.6509509 2.6108394 2.5926320 2.8044878 2.9468512 2.6892227 2.6400105 2.8083375 2.8000455 2.8959167 2.2679793 2.4301794 2.4891422 2.4577441 2.5855039 2.6535676 2.6698996 2.6582511 2.4405194 2.8137638 2.9633877 2.6328927 2.0884939 1.9681196 2.8260948 2.6916425 2.6004935 2.6957473 2.7796182 2.6268116 2.5455818 2.7141372 2.5027058 2.5532381 2.7071639 2.7097117 2.7392313 2.7332677 2.6876330 2.3449225 2.4902998 2.5741393 2.4635173 2.4996057 2.5486727 2.5266674 2.6031907 2.6312385 2.6046356 2.5328771 2.6307379 2.5871352 2.5250277 2.5458970 2.6613803 2.5932243 2.6466847 2.6240848 2.6495883 2.7771749 2.7073580 2.6937506 2.5081467 2.3854074 2.7031182 2.4275650 2.4261378 2.8564678 2.8745158 2.7712196 2.8872011 3.1589671 3.1368377 2.8656821 2.8807549 3.2323433 3.2631984 3.1661853 3.0769251 2.9144683 2.9131962 3.3156634 2.8597402 2.9229815 2.9381307 3.1327444 3.1326776 3.1724479 3.0442854 3.2630694 3.2919205 3.1756101 2.8057609 3.1143871 2.9584382 3.0800515 2.7098356 2.5428620 3.0625191 3.3029492 3.1868366 3.1044337 2.4824040 2.5877988 2.6314606 2.5298230 2.5018959 1.7591247 2.0341546 2.0599003 1.9604645 1.8464372 1.9355302 1.9337159 2.0290209 1.6514215 1.8179222 1.7395158 1.7509513 1.5518759 1.6083424 1.8604520 1.8198667 1.9012505 1.9008411 1.7143199 1.7834590 1.8867725 1.8277950 1.7437210 1.7936516 1.6515055 1.6192118 1.6083773 1.7052819 1.9039545 1.9677054 1.7263650 1.7982154 1.6163365 1.7904926 1.7403406 1.7576909 1.8335823 1.7446132 1.6694599 1.5848070 1.5473108 1.5969638 1.6633145 1.7168351 1.7865306 1.7341460 1.8225200 1.6829173 1.4581893 1.5488267 1.4546342 1.4883912 1.3202775 1.7133418 1.4801317 1.6609633 1.8482622 1.6334645 1.7592543 1.6023015 1.8574480 1.4350214 1.7931144 1.8170220 1.7432509 1.8146823 1.7172400 1.6656307 1.7808055 1.7843573 1.8179199 1.5528875 1.5850428 1.5908585 1.6809777 1.7164899 1.7006405 1.5637190 1.6993771 1.8189505 1.8768000 1.8705219 1.9174380 1.8862716 1.6101712 1.4109097 1.6414465 1.7294615 1.5621087 1.5980007 1.5058987 1.4881950 1.6679266 1.7497353 1.3817137 1.6155040 1.7070663 1.8079135 1.6619629 1.5494627 1.6976553 1.4944503 1.6801443 1.7049923 1.6475447 1.6622207 1.6779799 1.7138006 1.6785911 1.6141718 1.6415818 1.7871376 1.5136454 1.7044734 1.6949760 1.6556794 1.4609607 1.8913973 2.0583318 1.8392477 2.0101671 1.9957730 1.8711365 1.8128058 1.8109815 1.8520091 1.8933320 2.0039495 2.0657404 1.8541300 1.7355327 1.7727914 1.7222683 1.7264833 1.7805963 1.9482764 1.7303989 1.8158593 1.6715946 2.0218535 2.0073544 2.0748977 1.9919379 1.9745286 1.8391268 1.8662875 1.8400399 1.7275009 1.8974315 1.6588944 1.9507865 1.8713614 1.8545946 1.7115640 1.9008231 1.8587096 1.9617500 1.8873548 1.8697767 1.9504743 1.9709281 2.0234384 2.0239289 2.1072072 2.0351724 2.2805282 2.1400114 2.1814836 2.1022902 2.1654992 1.8357157 2.1697023 2.1244088 2.1603198 2.2367963 2.1366356 2.1725074 2.3293311 2.3124678 2.2584937 2.1909757 2.3386302 2.2396037 2.1740423 2.2535981 1.8909952 1.9029575 1.6639587 1.6857270 1.6333070 1.7677125 1.6076336 1.5336965 1.7401928 1.8335258 1.5372748 1.6252097 1.7356375 1.6756201 1.7798462 1.6987534 1.7477620 1.7250323 1.8687157 1.7738226 1.6465392 1.6880684 1.6724370 1.8164194 1.5441544 1.7842658 1.4130280 1.6187437 1.6824314 1.5529078 1.4463806 1.6276885 1.5915798 1.6084458 1.4493022 1.6633764 1.5450011 1.5986893 1.6461420 1.5730758 1.7063942 1.5340725 1.4396411 1.5843149 1.5887435 1.6985183 1.5375561 1.3452287 1.5199996 1.5546092 1.4718227 1.6240476 1.4051272 1.4481789 1.4245323 1.3881835 1.2953248 1.4358728 1.4047320 1.4336066 1.4416208 1.4676312 1.5658343 1.5355524 1.5848908 1.3596246 1.3712837 1.2718375 1.3535680 1.5085096 1.4832521 1.3646953 1.4546672 1.4834063 1.3781642 1.4707268 1.5229711 1.3725471 1.3074324 1.4577965 1.3764956 1.2448536 1.4932634 1.4960756 1.5204334 1.4809635 1.5335173 1.5451589 1.4635938 1.3162111 1.4841807 1.5436820 1.7333206 1.7751144 1.5891405 1.5238406 1.5886853 1.5328168 1.5754979 1.4718725 1.2981883 1.5278879 1.4908504 1.4916739 1.6661714 1.5740795 1.6461271 1.7176845 1.7995373 1.5834472 1.5715277 1.6188418 1.6524909 1.5183128 1.5227529 1.5114070 1.5306343 1.5976944 1.3301941 1.4713883 1.7484896 1.6617841 1.7032207 1.6438325 1.5507317 1.5921249 1.7386744 1.6838954 1.9075483 1.6796329 1.3731031 1.4852182 1.5671521 1.5375147 1.7752595 1.6633369 1.7729245 1.8397057 1.4363062 1.4442761 1.4944865 1.8610146 1.8408135 1.7985818 1.9497585 1.6639789 1.7075764 1.7918591 1.6581589 1.7019225 1.8115157 1.8863835 1.8911161 1.6455530 1.7347038 1.6676163 1.6548611 1.5832338 1.8931715 1.4632041 1.6285340 1.5661069 1.6585577 1.7342665 1.6537272 1.6733076 1.6896646 1.4677206 1.6858713 1.5874391 1.7045543 1.5890710 1.6822317 1.4479189 1.9834470 1.7050638 1.7419984 1.9556805 1.7784850 1.4236096 1.7590046 1.6447115 1.6134843 1.5921091 1.5537992 1.9423096 1.5850289 1.6135292 1.5576336 1.4825660 1.4270857 1.5210139 1.5926665 1.4519924 1.4484154 1.3738152 1.4158414 1.7206793 1.7765133 1.6353941 1.6135355 1.5826483 1.7950038 1.7006702 1.6643552 1.5333300 1.6900957 1.7126487 1.6664010 1.6069350 1.6423819 1.6000183 1.6202281 1.6620735 1.6900785 1.6152871 1.6325134 1.4813897 1.5521963 1.7685830 1.5954017 1.6130675 2.0458064 2.1651202 1.8407545 1.9304814 1.7079073 2.0697324 2.0900797 2.0551535 1.2144722 1.2165500 1.1827983 0.9741167 1.1806850 1.1726596 1.0241996 1.0438353 1.0874723 1.1557475 1.1650653 1.0821894 1.2090943 1.4475962 0.3905345 0.4084418 0.0000000 0.6268273 0.9722529 1.7471238 1.9171009 1.9545726 1.8699355 1.8611725 1.5052540 1.5729333 1.5902315 1.5975950 1.8812417 1.8807356 1.6635588 1.7387615 1.7361359 2.0719896 1.8797102 1.7934423 1.8584474 1.8332932 1.9196876 2.0332561 1.9750119 1.9342299 2.0236643 1.9781384 2.1022558 1.9586228 1.9501338 2.1529029 1.5045371 2.3089523 1.9698223 2.5186896 1.9007347 2.3616358 2.4040806 2.3895235 2.0967316 2.3341516 2.2731653 2.4128362 2.4056508 2.4498830 2.4331778 2.0117279 2.4303586 2.4481886 2.3049301 2.3169260 2.1753517 2.4460343 2.2572086 2.2395915 2.2368135 2.1348591 2.2014662 1.6358912 2.2442461 2.1664705 2.2872740 2.1259506 2.1016216 1.7643790 1.6562763 2.0315897 1.9196412 1.8192552 2.2930338 2.2158313 2.0825035 2.4275210 2.4965724 2.4428795 2.3882650 2.3334698 2.5987760 2.4473601 2.2527020 1.9353995 2.4014482 2.4532322 2.3519357 2.6242637 2.5720304 2.5618379 2.4261636 2.5402341 2.5478815 2.6234432 2.6521014 2.8815047 3.1053112 2.7782939 2.7257818 2.6229639 2.1402049 2.0862794 2.0474843 2.1796539 2.3550782 2.6519361 2.8373739 2.7146289 2.0112064 2.5443286 2.5033868 2.3913760 2.5920265 2.3994203 2.1711769 2.2296904 2.3984270 2.3797449 2.4220697 2.6486394 2.3050807 2.9306313 2.6759890 2.8083902 2.7601614 2.9761801 2.8761188 2.3587366 2.9016046 2.4854098 2.9641530 3.1210828 3.1024496 3.2491396 3.3299127 3.2717566 3.5536767 3.4324217 2.9440784 3.3450614 3.2391427 3.5012688 3.3699185 3.3357351 3.0113078 3.4533147 3.2639960 2.8124168 3.0686625 2.7208961 3.2690206 3.2417995 3.0383686 2.9165029 3.0861354 3.2563664 3.2251345 3.0448903 3.2483448 3.0977203 2.9563447 2.0728058 2.1254611 2.0362442 2.1473373 2.3705753 2.7200077 2.4479084 2.7148028 2.7389628 2.3226841 2.3209791 2.4744126 2.9148485 2.4660270 2.3072208 2.7389940 2.6997427 2.2207033 2.4047450 2.3447051 2.4805672 2.1810679 2.0828939 2.1354749 2.3518582 2.3745383 2.3785928 2.5216228 2.4857376 2.1604311 2.2872543 2.6433385 2.6574197 2.0604062 2.2297236 2.2979642 2.0951183 1.8588743 2.1942978 2.2962489 2.0151370 2.2314775 1.9646783 2.0561921 2.1944162 2.2614115 2.1075862 2.0925166 2.2118340 2.1485958 2.2849082 2.0660098 2.0152693 2.3224677 2.1456161 1.9631344 2.1934248 2.6964132 2.1819747 1.9647623 2.0629153 2.4465557 2.3690444 1.9993927 2.1466011 2.1227411 2.0528981 2.1910681 2.3736336 2.0718118 1.9851188 2.0544398 2.1347435 2.0026378 2.0062009 2.3329177 2.4828326 2.6167561 2.4040201 2.3332748 2.4777097 2.4633256 2.3266351 2.4537216 2.4192024 2.3542939 2.2124151 2.0695068 2.1181640 2.1897164 2.6366432 2.0607232 2.1330575 2.0727825 2.0689538 2.0617866 2.0919636 2.4014149 2.6273442 2.6647541 3.3002319 3.4270224 3.1359744 3.0615896 2.9091247 2.8261537 2.7177627 2.6531380 2.3199726 2.6185565 2.5376357 2.6985005 2.8788860 2.9021959 2.8527584 2.8685300 2.8764956 2.7062854 2.6186004 2.5522397 2.5830205 2.5983220 2.4479323 2.8548536 2.6726016 2.6866821 2.3053595 2.2627154 2.1578594 2.2398747 2.3332327 2.4722317 2.6507109 2.6605055 2.4377572 2.8638926 2.9816055 2.8286754 2.6933809 2.5600966 2.7763601 2.2077836 3.0666027 2.2081890 2.2224046 1.9916877 2.0044293 2.2600904 2.3082170 2.0678778 2.3055119 2.0771624 2.2257896 2.1945436 2.2188085 2.2199199 2.6335671 2.5192910 2.7639087 2.6769510 2.8271667 2.5790138 2.6535139 2.6079354 2.6418448 2.6372262 2.6926458 2.5432128 2.5991669 2.8315951 2.9198427 2.7985424 2.6861475 2.8107440 2.7180497 2.8074594 2.6192625 2.7526757 2.8856704 2.6089737 2.7742335 2.7071791 2.7755247 2.7204954 2.7574304 2.7174056 2.6371470 2.5278916 2.7061841 2.8804629 2.8015454 2.8094795 2.7010181 2.7824906 2.7047661 2.8672055 2.7187994 2.8190276 2.6557406 2.8969998 2.6816463 2.8561161 2.6088994 2.6666042 2.7670859 2.8427208 2.8510965 2.7501042 2.6852302 2.8126255 2.7717382 2.9728920 2.9075739 2.8957090 2.9619165 2.7533389 2.7921873 2.8018836 2.5577302 2.3800305 2.3391430 2.3636552 2.3631713 2.3700625 2.5373810 2.3121479 2.2077014 2.2189206 2.1734382 2.3082424 1.9839044 2.3676191 2.1254519 2.1587743 2.7350831 2.6889296 2.6464162 2.5322598 2.5697213 2.6315072 2.6294670 2.5245796 2.6409143 2.8358668 2.6920799 2.5213442 2.5242960 2.6492792 2.5563292 2.7247881 2.2916508 2.6699296 2.6652444 2.3719353 2.1721242 2.5088576 2.4557094 2.3836640 2.4469108 2.4320932 2.2192312 2.7368445 2.3060242 2.0486638 1.9505629 1.9453663 2.0105801 2.0385580 2.2377523 2.2859810 2.1592507 2.1013613 2.1152869 2.3148433 2.2020921 2.0933473 2.1241162 2.3822330 2.3854716 2.4775894 2.4438074 2.6295432 2.5364283 2.5331179 2.5143431 2.3405098 2.6700543 2.7149782 2.2404550 2.5709110 2.6477863 2.7061521 2.6563197 2.5160992 2.5402468 2.3504618 2.7293782 2.4648727 2.6958530 2.5823748 2.3346680 2.3901502 2.3296624 2.3806035 2.4394120 2.5743072 2.6267639 2.3322993 2.6761348 2.7720062 2.7772294 2.6147483 2.5056692 2.6390413 2.6509913 2.6727874 2.3032472 2.6853632 2.3645575 2.5645666 2.4091052 2.6452996 2.6065137 2.3906556 2.8364858 2.6708680 2.3109172 2.7931793 2.6001556 2.3127031 2.5943538 2.7625360 2.6688565 2.7430743 2.9087496 2.5091081 2.4866945 2.6009528 2.4655934 2.4285946 2.4809057 2.5709331 2.6795901 2.5547995 2.7818397 2.4201412 2.3435464 2.6402705 2.9577751 2.9284619 2.8315222 2.3656324 2.7183277 2.7673223 2.5764418 2.7838248 2.5711074 2.6637517 2.5434094 2.9421660 2.3988080 2.3695603 2.8065705 2.8700619 2.8796842 2.5972314 2.9300714 2.5134731 2.4986393 2.7819755 2.6450915 2.8954967 2.5481155 2.9178540 2.7838547 2.7444324 3.3279670 2.4047799 2.6201924 2.6184453 2.3988034 2.3836264 2.3528339 2.5668284 2.3845241 2.8092960 2.9172671 3.0037698 2.8847678 2.5942178 2.8368205 2.6657394 3.0047396 2.7926161 2.8183873 2.8015775 2.9133972 2.8051647 2.6590963 2.7104122 2.6895487 2.4619538 2.6716531 2.5208078 2.6986598 2.5203175 2.3877877 2.6883793 2.6218724 2.6578328 2.4135790 2.5393637 2.6195231 2.5210877 2.8607726 2.8153366 2.8213564 2.7703322 2.5917751 2.8801582 2.6849279 2.7902929 2.7630234 2.3198341 2.2845181 2.6833941 2.9764173 2.8537057 2.5877100 2.9078467 2.8129093 2.5012252 2.6214009 2.4820251 3.1305960 2.8261831 2.7720866 3.0590592 3.0901289 3.3543106 3.4106522 3.0054012 2.2261758 2.2990770 2.2729265 2.8563452 2.8422526 1.3811382 2.3449873 2.9393429 2.5942719 2.5879864 
Nonomuraea_phyllanthi                                                    2.5828461 2.6123780 2.4690883 2.6369599 2.7725740 2.6118526 2.5206786 2.6419961 2.6462330 2.7928246 2.7486992 2.1552583 2.5036846 2.3743708 2.5374863 2.1061379 2.4811668 2.3037227 2.3666879 2.4215886 2.3321524 2.3952535 2.6736753 2.3016849 2.7269924 2.4941372 2.5826034 2.7205098 2.8238098 2.7904856 3.2425574 3.1372303 2.8688120 2.8412886 2.3950245 2.6127726 2.6319811 3.2524164 2.6535484 2.9401230 2.7068989 2.5683831 2.3589536 2.4554525 2.4073770 2.4179502 2.2448771 2.3552104 3.2921064 3.0803986 2.3385722 2.6736591 2.5841621 2.5601770 2.6014584 2.6969352 2.5564416 2.4995074 2.4488573 2.5030277 2.6696102 3.1099434 2.9022577 2.4569034 2.6569441 2.3871837 2.4690131 2.5014465 2.5743530 2.4052871 2.3605203 2.4815569 2.4248918 2.3425413 1.7561400 2.3938741 2.5018425 2.5233750 2.3723372 2.4277875 2.4883546 2.4992181 2.4976496 2.3479272 2.3243878 2.4356047 2.0201326 2.3424144 2.0368581 2.0128431 2.4173389 2.2601139 2.6529127 2.0794613 2.3293744 2.2639116 2.0092292 2.3489718 2.2200296 2.5862844 2.3581747 2.2100812 2.0438209 2.0105593 2.1907576 2.2568171 2.3186230 2.1896552 2.3817334 2.3766062 2.3094216 2.1616206 2.1813478 2.1197549 2.2601829 2.4781074 2.4090112 2.3501929 2.3630267 2.3060567 2.6336325 2.3037114 1.8499332 2.3328945 2.4744031 2.4638065 2.4983903 2.6193148 2.2355476 2.6321000 2.2714475 2.3675430 2.6643372 2.5104320 2.4751690 2.5467285 2.4013499 2.3273475 2.4287090 2.5172601 2.2935986 2.2773119 2.2478675 2.5327747 2.2340298 2.3785322 2.0342641 2.6501434 1.7583903 2.1714485 2.7749308 2.1044692 2.4813584 2.0901828 2.3514822 2.0707253 2.6705741 2.5362815 2.4505854 2.5787392 2.5159194 2.3077258 2.5758048 2.3360322 2.3786463 2.3813394 2.3832442 2.1981733 2.3772865 2.7347599 2.7031259 2.4623097 2.0674314 2.4667183 2.4117364 2.2527078 2.2116691 2.3652891 2.2699295 2.7050083 2.4542655 2.4605355 2.6098408 2.1788159 2.0617729 2.6167508 2.7635364 2.4415763 2.4821522 2.2563879 2.7312924 2.6634938 2.6856736 2.6532865 2.9366428 2.5763952 2.4551259 2.6191880 2.8793891 2.9915260 2.9651990 2.7783115 2.7652141 2.6464025 2.4031499 2.7973576 2.6701590 2.6290484 2.5095386 2.6826218 2.8764635 2.7792361 2.7213991 2.6650793 2.6249894 2.5711003 2.6136672 2.3668005 2.6587291 2.6866286 2.8191009 2.8106700 2.7505021 2.4359180 2.7877887 2.9097575 2.5568731 2.3908375 2.4207095 2.1861724 1.9275563 2.2953014 2.2580039 2.1923576 2.1325382 2.1633537 2.1950937 2.5715475 2.2773496 2.5000869 2.1090710 2.0601835 2.2194593 2.3396467 2.5131659 2.2460311 2.1653815 2.3104533 2.1276571 2.3957782 2.0462643 2.2541995 2.2543281 2.2717351 2.1350735 2.2024911 2.2740122 2.2470729 2.2773849 2.3318563 2.3711744 2.5894188 2.2880832 2.4837060 2.2047939 2.4776063 2.4718010 2.3558500 2.4907557 2.4475995 2.4099122 2.2422645 2.4413903 2.3429275 2.3375592 2.1557138 2.2416757 2.3901210 2.3746690 2.1240742 2.3766538 2.2105908 2.3042430 2.4684443 2.4198914 2.4430219 2.4313757 2.4120969 2.1653191 2.4854517 2.2781355 2.4830164 2.3436113 2.3798626 2.3923697 2.3837771 2.5540745 2.4360777 2.3535035 2.0002375 2.1843589 2.2084635 1.9744784 2.3664517 2.3849541 2.3307195 2.0467967 2.0271102 2.3635661 2.4416293 2.5141089 2.3552748 2.0578074 2.3243020 2.3051633 2.3399517 2.4851935 2.6161610 2.3753562 2.5412100 2.4045992 2.7023639 2.0743469 2.6629426 2.5552108 2.3326978 2.5894828 2.2523032 2.6045329 2.6119704 2.3507291 2.1882080 2.3034599 2.8292031 2.7964977 2.5999414 2.4890604 2.4121295 2.2769857 2.4148267 2.3042644 2.1572876 2.5152285 2.3926328 2.6777035 2.4554320 2.5016396 2.4926042 2.6378231 2.4153349 1.8918919 2.5146514 2.2839584 2.3980489 2.3442656 2.4316111 2.0208413 2.1533875 2.5101071 2.3828191 2.4955088 2.4832982 2.2520930 2.2635786 2.1811311 2.0207580 2.5716867 2.6829947 2.6855544 2.7044414 3.0271245 2.7469199 2.9142745 2.6491515 2.5744486 2.9908907 2.6997145 2.2885086 3.2494273 2.8593388 2.7995300 2.0699091 2.1010869 2.1526479 2.2842539 1.9829385 2.0720692 2.2473207 2.3849216 2.5086448 2.3529299 2.4251540 2.1293965 2.2922835 2.5052848 2.2413938 2.2941760 2.3532669 2.1299653 2.3311538 2.2752126 2.1858864 2.1117968 2.0567351 2.0981610 1.5069116 2.1318823 2.0225193 2.1866355 2.1174365 2.0944694 2.1660103 2.1555555 2.1954992 2.2447388 2.2912437 2.1295802 2.2738863 2.3995206 2.3208634 2.1328537 2.2288740 2.1053119 2.1185857 2.1900575 2.2842637 2.2989538 2.2421155 2.4128830 2.1084146 2.1521774 1.8440592 2.2326936 1.7536999 2.4394291 2.2478448 2.1490873 2.0550040 2.0579938 2.0848123 1.8055570 2.0542729 2.3808965 2.4229040 2.5809063 2.7189452 2.4832715 2.3581681 2.2698351 2.1803668 2.5565842 2.2113597 2.2805545 2.1754495 1.4681371 1.9551836 2.0464231 2.3245862 2.3702791 2.2606371 2.1723847 2.2472337 2.1287616 2.1836785 2.0479614 2.1982392 2.2303590 2.1743500 2.4106559 2.5258302 1.9050263 1.9153076 2.1927383 2.1332878 2.1775010 2.2530513 2.0256962 1.9652515 1.9717414 2.2152405 2.1377082 2.4817249 2.1904219 2.1130380 2.1925742 2.1938363 2.0817209 1.8654964 1.9272731 2.0423729 2.1769025 1.8844609 2.2563223 2.4855391 2.4566993 2.3869414 2.2348178 2.3547402 2.3453938 2.4197748 2.1324112 2.0163377 2.0415749 2.3183583 2.3536895 2.3807386 2.3743314 2.2001621 2.2249447 1.9606008 2.1485896 2.4209117 2.5364545 2.1278991 2.3307221 2.0579460 1.9239279 1.9475292 2.3706785 2.2358965 2.3100838 2.1773242 2.4621069 2.1686174 2.1902618 2.2115847 2.0028827 2.0736781 1.8891901 1.9047934 2.0270004 2.0504122 1.9553216 2.0111769 2.3045955 1.8496147 1.6985229 2.2080359 2.4545677 2.4252226 2.5177288 2.1876776 2.1115170 2.1750017 2.0727400 1.9813000 1.9526540 1.9570050 2.0152228 2.4780903 2.4009372 1.9730980 1.9754097 2.3163545 2.6994136 2.2826499 2.2981633 2.4356503 2.3004182 2.4923129 2.4387264 2.3649228 2.0616630 2.2916789 2.3374843 1.9145883 2.2447305 2.5744426 2.6117757 2.2802241 2.4206392 1.8123272 2.1552900 1.9809738 2.2318032 1.9372355 2.0589402 2.2235474 2.2143602 1.9904374 2.0712447 2.2994777 1.9748197 2.1478307 2.3020348 2.3108014 2.4410808 2.4580303 2.4458508 2.0895080 2.0372963 2.5475057 2.2072571 2.2477813 1.8878508 2.0221477 2.2217744 2.1592291 1.9685466 2.2773232 2.3718148 2.0868297 2.3845195 2.1257706 2.1423105 2.4209062 2.1122626 2.1472958 2.3510175 2.3974328 2.2606577 2.3720273 2.3869720 2.3310761 2.1234963 2.0760682 2.3480849 2.3854652 2.3949879 2.4157445 2.3379805 2.2114381 2.2146359 2.2011147 2.2388023 1.6045817 2.2820512 2.0166333 2.0870340 2.1991619 2.1360169 2.2599593 1.9699248 2.0820581 2.1966141 2.4552228 2.1482487 2.0912155 2.1977584 2.3608173 2.2422817 2.3287161 2.2960262 2.2212162 2.1529907 2.6573665 2.1290266 2.2127180 2.3454152 2.3048037 2.3052241 2.3513794 2.1687622 2.2661437 2.4939256 2.1770260 2.2094817 2.1754390 2.1305599 2.3574592 2.2535954 2.2153946 1.9484012 2.2430231 2.6760698 2.1784552 2.2632610 2.3108557 2.8413513 2.8383741 2.6910389 2.6242686 2.2255821 1.8596605 3.1446241 2.8564801 3.0363625 3.2274191 2.8267580 2.9536800 2.6949249 2.8585203 2.8044703 2.5997122 2.5869246 2.5175367 2.4634346 2.5677421 2.1901937 2.1169191 2.1407513 2.5046434 2.0841949 2.0900259 2.5514300 2.4589295 2.5259082 2.7487358 2.8016691 2.2977052 2.6308914 2.6695732 2.6027277 2.7741003 2.6673455 2.8168783 2.6072681 2.6008889 2.5850069 2.3756652 2.6200907 2.1777081 2.4466086 2.6426300 2.7525661 2.6466622 2.5778008 2.5059084 2.5105146 2.6238263 2.5283443 2.5560706 2.1655684 2.4427398 3.2870361 2.1215018 2.1762228 2.1254481 2.1608327 2.0011767 2.3302370 2.3604341 2.3619491 2.1514667 2.1570204 2.3501839 2.4688893 2.2652059 2.6230818 2.4242107 2.4629944 2.3806645 2.4057771 2.3303704 2.2949524 2.3552703 2.4291270 2.2931795 2.2823665 2.1360626 2.0864250 2.2039863 2.4020542 2.0943935 2.6504357 2.6519043 2.4358322 2.3694519 1.9634450 2.2779053 2.5935373 2.6037118 2.3732366 2.2044833 2.7578154 2.0357126 2.9863406 2.4465968 2.3151694 2.6212060 2.2425446 2.4489794 2.9899630 2.0834405 2.4161640 2.2274405 2.4817340 2.3657035 2.0601176 2.5079856 2.3367537 2.5162704 3.0063357 2.3240278 2.5188254 2.1412476 2.4009756 2.6559933 2.6450383 2.2203541 2.2487055 2.5919880 2.4053565 2.8544053 3.0484201 2.6552937 2.8828480 2.6563081 2.5722144 2.4360342 2.5606445 2.4303478 2.3682419 2.9713819 2.9944322 2.4628068 2.4541909 2.9077838 2.7880279 2.4347229 2.7180696 2.5625275 2.6753995 2.2785209 2.4458297 2.7339974 2.6972965 2.7402446 2.6418649 2.8608281 2.5393476 2.7038911 2.9550062 2.6243099 2.6994405 3.2335263 2.8125291 2.5360586 2.8855972 2.6055804 2.6112946 2.3189475 2.9932333 2.9787277 2.9993100 2.9740283 2.9745215 3.0281476 3.1554486 3.1709082 3.1528639 3.1063023 3.0707229 2.9762629 3.0151566 3.1154841 2.8922863 2.8903483 2.9634609 2.8441024 3.0731896 2.9230157 2.8579027 2.5353304 2.4471856 2.4308981 2.3389847 2.5186277 2.3638772 2.4544682 2.2283913 2.2771559 2.4248553 2.3442571 2.2211761 2.3851193 2.4026382 2.4818503 2.6298165 2.7400694 2.8836547 2.5560532 2.5252452 2.6412514 2.5846160 2.4541468 2.5547512 2.6897104 2.4933404 2.5733868 2.6874270 1.7546815 2.0433555 2.0270007 2.1571735 1.8720759 2.5016217 2.0120341 2.3302317 2.3207256 2.4898907 2.5167994 2.6172890 2.4162669 2.5253738 2.4745159 2.4155162 2.5272750 2.5443003 2.5302063 2.3866841 2.4404586 2.1779323 2.4438763 2.5797491 2.3483613 2.4934385 2.2988148 2.3386446 2.4070865 2.5480233 2.5403540 2.5864308 2.1419591 2.5980100 2.4437171 2.2690239 1.8681998 2.2259685 2.2802602 2.0460427 2.4562220 2.4123102 2.0630824 2.2818398 2.5143072 2.7161795 2.7837069 2.4460936 2.5554409 2.6151284 2.4609536 3.0374221 2.7639867 2.9755226 2.6127716 2.5731608 2.2790287 2.4245646 2.5208006 2.5201089 2.4235388 2.4973255 2.3888580 2.6523730 2.9074756 2.8425975 2.9188670 2.9410756 2.9948361 2.7362712 2.7879986 2.7293743 2.6049187 2.9354620 2.9419127 3.0310861 2.4536131 2.7895603 2.5855537 2.6414450 2.3524189 2.5515192 2.6858567 2.4963953 2.5621426 2.6033770 2.5798284 2.5003797 2.5912159 2.4566072 2.6283951 2.4915416 2.5846897 2.7980658 2.8003552 2.7878754 2.6674803 2.7568288 2.6855613 2.7993479 2.7288132 2.5953010 2.8947750 2.8250213 2.6598209 2.4777841 2.7040811 2.7112958 2.5618741 2.4684144 2.4658617 2.6644413 2.6269989 2.6032802 2.7249301 2.5376309 2.8528342 2.8831233 2.6623738 2.5688855 2.5987557 2.6666452 2.5643790 2.5464071 2.4399666 2.6304358 2.4125491 2.5853240 2.7013030 2.5366825 2.7006399 2.9109608 2.7119812 2.3824552 2.6040390 2.6694894 2.5713519 2.7447202 3.0774586 3.1843339 3.0655610 3.1994137 2.9156809 3.0199388 2.6845855 2.9082706 2.9565110 2.4985205 2.4840083 2.3874600 2.4771994 2.6671831 2.5310521 2.3839955 2.4557942 2.3125125 2.4343710 2.3496568 2.3179835 2.3018572 2.3336944 2.6173556 2.5682213 2.8273772 2.6692098 2.4678051 3.1021949 2.4394835 2.6080141 2.5354747 2.6333165 2.5342407 2.5218160 2.4113862 2.6700341 2.5495904 2.6129768 2.5380503 2.4307556 2.7279938 2.7166891 2.4586488 2.6226168 2.5693815 2.4630067 2.4327711 2.1354040 2.2324134 2.1238641 2.2661283 2.3496717 2.4148172 2.5527762 2.4857674 2.5341133 2.6495597 2.5561878 2.6168066 2.3864560 2.6641408 2.5626225 2.6202218 2.7181586 2.6537945 2.6227049 2.6578290 2.5383702 2.3600042 2.3924275 2.4339260 2.4848182 2.2660044 2.4489555 2.1747381 2.3767993 2.5270259 2.6344222 2.6982140 2.5811973 2.2918811 2.5836064 2.5391252 2.6319803 2.3101585 2.5927599 2.1476482 2.4364038 2.4170735 2.5292509 2.2123346 2.5469645 2.4742156 2.4357702 2.5954778 2.3943716 2.4978715 2.3801437 2.5081815 2.3381937 2.3428122 2.6850449 2.5803602 2.4008028 2.2552762 2.4647991 2.4728094 2.3708077 2.5852421 2.5568348 2.4785603 2.5452052 2.4157667 2.3398281 2.7874047 2.4087586 2.3436170 2.4869369 2.6814174 2.6171413 2.6990212 2.1729851 2.5198681 2.3750247 2.6720072 2.4975128 2.4664836 2.5203950 2.6244833 2.6999654 2.6267874 2.5872860 2.5627093 2.6161471 2.5744580 2.6641711 2.7478079 2.6778005 2.5576510 2.6085360 2.6216641 2.5189903 2.6209112 2.4449345 2.8060771 2.6641253 2.5761190 2.5972360 2.6392672 2.6552156 2.4772481 2.5851810 2.4696047 2.4031148 2.3104317 2.6322068 2.6220897 2.2110817 2.5809566 2.4902552 2.4073827 2.4309125 2.2209099 2.2729037 2.5225267 2.5445257 2.6606962 2.7675318 2.7073980 2.6433872 2.5842322 2.9453910 2.8210869 2.4157335 2.2258877 2.4445458 2.2182158 2.7067193 2.5361939 2.2248704 2.4463902 2.7484828 2.4217042 2.4995865 2.6893783 2.6926205 2.5461547 2.5633617 2.2087974 2.6044694 2.3356978 2.4175573 2.5397100 2.4675594 2.7202476 2.7202024 2.8048133 2.7717271 2.4421365 2.3535965 2.2923352 2.5245957 2.5497549 2.4789067 2.4635717 2.4585367 2.6645845 2.5811543 2.5132857 2.4044476 2.5130469 2.3582086 2.4898630 2.5446349 2.4454668 2.5388624 2.3796133 2.4882691 2.3237310 2.3901708 2.3802176 2.3456802 2.4431725 2.3657044 2.3887266 2.5188065 2.5181348 2.4850500 2.4873252 2.6362192 2.4471098 2.5593036 2.7459302 2.5518132 2.6903074 2.6454899 2.5111083 2.6572177 2.5246287 2.3889702 2.6448066 2.5153848 2.6848824 2.8326079 2.6539893 2.8200110 2.6485297 2.6240066 2.7117121 2.8909613 2.8102669 2.3028043 2.4641934 2.6299246 2.6824620 2.6626462 2.6660171 2.5910634 2.6174031 2.4808750 2.4265462 2.2784132 2.2834252 2.6367486 2.5487531 2.5325849 2.6631038 2.6225447 2.0949628 2.5961778 2.6346056 2.7181421 2.6239892 2.6768307 2.3654756 2.3407949 2.7170939 2.7021337 2.4594590 2.4596241 2.4905829 2.9274161 2.5557320 2.5489909 2.5210862 2.4379668 2.7667610 2.5522209 2.6291308 2.7136761 2.7832286 2.7553944 2.5190389 2.5869380 2.5310834 2.7251012 2.4737595 2.4656317 2.5169918 2.5569052 2.4192233 2.3156303 2.4264340 2.6621158 2.4326580 2.3245090 2.5543187 2.5968158 2.4343986 2.1587743 2.3154102 2.5882633 2.4015759 2.4508157 2.6362421 2.8195345 2.2167389 2.4312588 2.7000919 2.4864923 2.7178660 2.6251840 2.6094418 2.5834760 2.7228576 2.7548217 2.8780288 2.4108850 2.7547743 2.7036124 2.5836947 2.6634073 2.7346472 2.7673568 2.6968868 2.8928952 2.5241951 2.6420177 2.4836369 2.2682240 2.5532572 2.5914064 2.5191950 2.6031103 2.7103628 2.6161467 2.4146793 2.3452803 2.6044793 2.6327962 2.2282514 2.4978117 2.5234489 2.4336334 2.4822216 2.6538858 2.7674878 2.5472230 2.6000602 2.4758015 2.4622587 2.3991956 2.4919101 2.2242751 2.2039051 2.5135199 2.3745694 2.3923601 2.6276668 2.4160111 2.4167271 2.5323159 2.2882860 2.1609804 2.1785586 2.2286616 2.2210512 2.3501338 2.1859894 2.4687504 2.6292546 2.6135881 2.3071934 2.6178030 2.4224856 2.5794839 2.4154217 2.5684433 2.5730644 2.3502970 2.5759608 2.5435534 2.7039859 2.3937331 2.5414063 2.3507989 2.2673727 2.3959826 2.3069113 2.3537604 2.6683426 2.8228984 2.2690562 2.5012102 2.4284176 2.5556067 2.3166256 2.3516517 2.6910656 2.6930856 2.6059124 2.2476560 2.3454428 2.2532611 2.5319609 2.5946453 2.4892346 2.2026262 2.8442912 2.7333939 2.5378304 2.8365576 2.5686829 2.4062573 2.9365766 2.6274670 2.4735725 2.4456963 2.2797504 2.4492497 2.5762310 2.6130975 2.6402328 2.5256740 2.5717047 2.3772799 2.4416078 2.4080455 2.2835686 2.3962606 2.5529505 2.6564335 2.8131047 2.6509927 2.5267398 2.5620009 2.6365536 2.5142968 2.2579003 2.6966695 2.6119885 2.5784515 2.6727164 2.6381458 2.5617533 2.5535651 2.4735569 2.6819519 2.7216230 2.7516869 2.4765544 2.4741039 2.5062486 2.5349958 2.2449272 2.7305012 2.6939977 2.6836855 2.6924254 2.7101363 2.6897137 2.7479094 2.6873750 2.4009704 2.7297510 2.7795796 2.7125954 2.6594372 2.4335059 2.2608957 2.4444218 2.5257187 2.4829831 2.5971855 2.3951638 2.4289194 2.5015107 2.4944559 2.4581015 2.5814828 2.5600452 2.4640943 2.7627511 2.8944164 2.7360406 2.9117506 2.8085400 2.6629938 2.8433873 2.6536780 3.0195586 3.0882731 2.8226911 2.8851697 2.7809740 3.0319524 3.0618536 2.3454916 2.4136437 2.6122215 2.2798001 2.5529524 2.6807613 2.5098934 2.6493774 2.3120709 2.7409444 2.7971886 2.7882887 2.1362192 2.2198548 2.8445198 2.8547399 2.7397180 2.8985292 2.9076164 2.8337728 2.8299476 2.6937367 2.8193882 2.8283656 2.8260667 2.6837252 2.7809463 2.8306949 2.6913406 2.4747232 2.7352613 2.6920482 2.6368859 2.7946815 2.7363468 2.6651226 2.6840951 2.5961035 2.6409916 2.7977894 2.5940394 2.6732682 2.6946257 2.5140305 2.6155248 2.7043175 2.7216038 2.7843673 2.9236788 2.7016044 2.7792040 2.6329871 2.6452980 2.3850723 2.6010485 2.4132973 2.8339473 2.9153716 3.1707365 3.0661283 3.1508651 3.2733608 3.2615920 3.4273637 3.3449650 3.6406138 3.8177719 3.8334205 3.5845123 3.3827968 3.5756665 3.7054846 3.5088254 3.4422736 3.4108754 3.6435715 3.7775883 3.4649941 3.3304156 3.6940196 3.6093631 3.6173982 3.1893562 3.3890734 3.3840692 3.3907911 2.9030730 2.5755554 3.4056705 3.1306374 3.4943897 3.4893370 2.5779918 2.5034072 2.7452973 2.5671605 2.5612283 1.8118708 1.8315185 1.9189638 1.8372597 1.8193891 1.7819427 1.7903485 1.9450685 1.6372683 1.7163380 1.6603793 1.6143320 1.4983684 1.6903687 1.9455996 1.9397789 1.9796781 2.1292860 1.6762022 1.8848951 1.9031511 1.8216532 1.7699993 1.8078436 1.6729666 1.6831346 1.6467233 1.7219108 2.0112736 2.1259714 1.8709613 1.8286682 1.7394761 1.8848513 1.9081146 1.7520604 1.8004449 1.6485137 1.8062619 1.5511896 1.4855773 1.5624062 1.6757308 1.7440931 1.7421707 1.6760018 1.7242586 1.5957438 1.5362698 1.6992425 1.6187693 1.6679439 1.3854671 1.9690083 1.5827252 1.9322362 1.9975607 1.7909407 2.0281396 1.6445073 1.9462963 1.6297552 1.8680385 1.8467543 1.8461632 1.9214941 1.8502801 1.9011053 1.9575271 1.9331363 2.0150833 1.7139030 1.5611335 1.5368447 1.7351336 1.8441942 1.8133976 1.8130782 1.7328418 1.7462000 1.7644516 1.8027834 1.8764594 1.8204461 1.6074559 1.3345746 1.6773799 1.7099873 1.5873302 1.6597070 1.6216568 1.6233459 1.6384542 1.7003071 1.4740310 1.6796649 1.8472209 1.7123167 1.6971263 1.5154245 1.7243030 1.5577175 1.6227450 1.6135443 1.5782550 1.5608742 1.6561874 1.5611746 1.6391318 1.5287351 1.6513953 1.6601357 1.5264361 1.5716614 1.6294913 1.5905107 1.5801909 1.7146832 2.0275041 1.9253559 2.0927825 2.1551612 2.0608555 1.9137844 2.0431036 2.0896714 2.0392293 2.1651220 2.1107629 1.9377343 1.7443041 1.9169262 1.8415233 1.7412638 1.8980005 2.2409509 1.9290839 1.7961489 1.7257036 2.1285717 2.1066988 2.1261971 2.1246013 2.0034027 1.9010240 2.0633241 2.0245381 1.8302178 1.9666564 1.7548161 2.0630940 1.9632497 1.7852707 1.8142845 1.9901129 1.8950640 1.9278071 1.9838472 1.9878647 1.9914872 2.1221379 2.1473719 2.0579028 2.1818363 2.2549032 2.3331935 2.1834870 2.2129130 2.2219676 2.2836358 2.2919132 2.3581835 2.1982112 2.3141883 2.3348006 2.2936216 2.3147501 2.4037523 2.3735280 2.2886456 2.4059853 2.3513367 2.3261824 2.3359208 2.2517152 1.9175694 2.0205959 1.7749174 1.8323492 1.8227077 1.8668792 1.7915012 1.5728268 1.8215928 1.9993761 1.6398078 1.8829936 1.8182723 1.8006667 1.7601641 1.7323231 1.8565115 1.8564068 2.0082455 1.9286120 1.6994134 1.8337523 1.7316495 1.8480281 1.5899250 1.9794981 1.7105137 1.7519819 1.7927196 1.6723159 1.6603886 1.7740408 1.7271003 1.7323288 1.6903966 1.5987176 1.5482061 1.6870332 1.6246442 1.5682771 1.7253102 1.4962324 1.4536312 1.5226985 1.5978141 1.6645865 1.5578214 1.4525686 1.5280479 1.5400379 1.4449994 1.5563128 1.4839864 1.4716804 1.4741468 1.4788833 1.3743601 1.4035416 1.3157030 1.3882717 1.4108362 1.3869601 1.4445962 1.4449662 1.4881064 1.3437658 1.4637749 1.2972103 1.3273093 1.5321745 1.5206290 1.4442711 1.5092043 1.4887416 1.4093717 1.4980846 1.6208981 1.3821100 1.4712625 1.5024579 1.3950574 1.3510819 1.5173196 1.4698060 1.5932575 1.4369108 1.5459140 1.5176972 1.4298487 1.3519370 1.4114856 1.5060758 1.6977297 1.6909794 1.5877996 1.5077001 1.5518193 1.5398201 1.5291381 1.4315135 1.2971651 1.5237132 1.5229962 1.5079054 1.6223885 1.5473747 1.5495551 1.6178163 1.6107604 1.5385096 1.5724040 1.5757801 1.7172446 1.4569951 1.5235913 1.4835173 1.5768807 1.6469143 1.5268523 1.6338315 1.5142841 1.5652888 1.7307763 1.5783123 1.5366375 1.6002282 1.8184796 1.7104337 1.8654477 1.7386838 1.3359032 1.4812431 1.5634787 1.5704304 1.6822598 1.6007104 1.6305621 1.6637648 1.5027322 1.3788977 1.4657337 1.9387958 1.8548816 1.8552063 1.9914944 1.5390710 1.8607938 1.8510172 1.6824974 1.8667345 1.9310902 1.9215177 1.8792224 1.8356013 1.7253572 1.7198050 1.6045635 1.5497209 1.9108302 1.5914724 1.6724310 1.5164437 1.6250025 1.6545295 1.7766448 1.7553684 1.6449637 1.4242972 1.6695326 1.7353308 1.5879925 1.5953967 1.7723590 1.4122427 2.0054097 1.8152172 1.8345334 1.9151218 1.8337137 1.3810820 1.9692605 1.7612136 1.7822255 1.6766569 1.5081220 2.0407811 1.7781828 1.7314732 1.7764900 1.5266885 1.7884934 1.6229704 1.6306112 1.5115611 1.4047340 1.4078629 1.3989539 1.7894114 1.7112144 1.6149752 1.6120744 1.5589223 1.6233927 1.7635683 1.7169021 1.5655972 1.7082116 1.7497299 1.7113831 1.5591412 1.6204562 1.6384394 1.6460755 1.6386423 1.7809015 1.5799169 1.7175784 1.4919357 1.5976288 1.8630850 1.8268782 1.6868889 2.2495738 2.3984092 2.1187834 2.1862797 2.0305604 2.3739364 2.3528550 2.3118810 1.2282904 1.2082485 1.1519236 1.0175648 1.1242768 1.1138459 1.0490301 0.9979106 1.0766692 1.1706568 1.0375262 1.0366352 1.1715966 1.3070121 0.6418782 0.6408680 0.6268273 0.0000000 0.9992944 2.0361940 2.0534567 2.0956351 2.0007350 2.0070782 1.4391635 1.5311713 1.5794299 1.6352513 1.8706735 1.8870043 1.7863155 1.8335101 1.9048324 2.2655708 2.1209656 1.9560054 1.8344128 1.9456076 1.9715835 2.1623647 2.1427648 2.1034275 2.3171511 2.2043468 1.9661186 1.8270000 1.8093565 1.8586907 1.6836257 2.3117877 2.0665209 2.5473385 1.8820199 2.3160842 2.3360498 2.3411541 2.0721372 2.1979966 2.1822160 2.3614896 2.3854303 2.3381938 2.3895320 1.9131249 2.2513795 2.3998372 2.1711765 2.0741466 2.0741723 2.2155481 2.0954797 2.0418808 2.0779665 1.9576004 2.0163118 1.4961603 1.9752022 1.9351486 2.1717217 1.9761808 1.9764906 1.6925743 1.5446034 1.7865582 1.7367233 1.7334320 2.0475822 2.1449992 2.0529686 2.4489159 2.2946249 2.3394885 2.5610641 2.2745756 2.4777195 2.4393992 2.2335196 1.9941690 2.3934719 2.4403965 2.1496732 2.5524007 2.4496627 2.4725713 2.3463332 2.4500076 2.6680986 2.6131262 2.6594793 2.8234431 2.9339972 2.7674949 2.7038376 2.6600236 2.0995851 1.9889534 2.1686877 2.1107613 2.2158546 2.5344849 2.6001757 2.5587292 2.0619820 2.4945855 2.6540720 2.4412416 2.7330543 2.4890244 2.2545329 2.4439014 2.5770461 2.4250661 2.4892118 2.4959696 2.2451575 2.8399053 3.1233872 3.0863013 3.0038676 3.1517041 3.0074697 2.5263908 2.9618441 3.0789897 3.1586345 3.3340987 3.3004908 3.6202104 3.8783417 3.6655200 3.7592181 3.7210976 3.2482415 3.7301660 3.5308931 3.7237035 3.6690261 3.7775898 3.1950976 3.8147826 3.5467691 3.0126069 3.6223375 3.1932104 3.8679504 3.6357847 3.2424458 3.2775209 3.3514792 3.3565575 3.0139902 3.0777678 3.1908798 3.0750704 2.8513422 2.2351102 2.3514653 2.4153734 2.3130679 2.2623496 2.5001191 2.4337051 2.6353419 2.5987652 2.3256638 2.2452409 2.4020456 2.8578881 2.8645066 2.5084414 2.6295195 2.5328990 2.3916309 2.6128948 2.3624488 2.5110870 2.1572455 2.1954573 2.2259600 2.3648494 2.3599721 2.2697117 2.3226377 2.3941044 2.0478890 2.2002676 2.3979466 2.7095734 2.1360106 2.1605236 2.4427956 2.1418791 1.9914282 2.4253887 2.2463280 2.0614643 2.3501046 1.9948725 2.0757233 2.2625160 2.2172921 2.1562344 2.2296825 2.2139144 2.2562151 2.3390527 2.1516690 2.2136827 2.3845335 2.2499064 2.1943092 2.0993403 2.6064247 2.2036222 2.2176473 2.2448874 2.6039188 2.6255547 2.1571817 2.2336060 2.2284444 2.2810175 2.3127833 2.4444546 2.2441972 2.3132251 2.1378209 2.1775974 2.2070659 2.0785872 2.4682304 2.4200017 2.6706952 2.3227261 2.2990215 2.3595070 2.3254186 2.3931038 2.2659955 2.4162219 2.2747386 2.2803738 2.1667623 2.1020825 2.2056314 2.4736713 2.2418029 2.2630727 2.2006064 2.1956852 2.4271214 2.1535136 2.4260003 2.7490897 2.7071180 3.3582384 3.4897133 3.6300500 3.4320282 3.4113338 3.0599771 2.8356314 2.5321043 2.6782983 2.8897438 2.7531009 2.7840910 2.8492193 2.7274967 2.8407892 2.7439651 2.8869443 2.6998537 2.5719618 2.3607182 2.5068511 2.3378324 2.4857570 2.8991373 2.6748383 2.7948827 2.5955509 2.3380339 2.4457688 2.6644047 2.3671745 2.5830653 2.7919100 2.8654215 2.8737910 3.0469296 3.1624295 3.0149234 2.8229964 2.5279816 2.8457856 2.6954124 2.9790369 2.4102417 2.2593716 2.0525701 2.0268419 2.2853401 2.3030085 2.1000565 2.3119085 2.3152727 2.3818864 2.3585141 2.2018134 2.2982595 3.0187406 2.7384332 3.0604187 3.0704351 3.0992546 2.8983127 3.0937356 3.0506331 2.9779440 3.0295356 2.9602224 3.0229595 3.0014573 3.3251630 3.2375962 3.0792260 3.0500544 3.1957863 3.1546206 3.1435478 2.9586111 2.9554994 3.1490401 3.0287716 3.1833013 3.0728914 3.3145819 3.2040987 3.3602411 3.2468852 3.0975289 2.8934458 3.2028103 3.4088312 3.1717983 3.3509279 3.1131382 3.2689512 3.1501785 3.3515861 3.0840452 3.2039984 3.0763417 3.2334388 3.1982185 3.2806651 2.9615587 3.0384009 3.0182560 3.3139705 3.2577167 3.2609951 3.1581931 3.1862954 3.0813782 3.2491556 3.1687586 3.3631723 3.4813532 3.1697159 3.3075748 3.2547665 2.6258512 2.6343194 2.3645273 2.3515336 2.4983514 2.4645426 2.5414202 2.2660286 2.1501338 2.2259911 2.2921262 2.4229806 1.8983328 2.3041561 2.1901779 2.1847197 2.8941657 2.9642609 2.8900597 2.6704985 2.7329331 2.8646995 2.7832720 2.5770737 2.6308351 2.9508874 2.7979006 2.8304409 2.5985993 2.8252649 2.7692787 2.7634450 2.2783192 2.7886240 2.5954309 2.5596616 2.2809925 2.6201885 2.7058208 2.5387739 2.5755142 2.8219451 2.4185919 2.9468455 2.6612600 2.6372297 2.3743860 2.2592707 2.4639864 2.3310281 2.5334197 2.6312281 2.4446236 2.4831636 2.3723902 2.7743503 2.5318862 2.2708866 2.4824390 2.8077712 2.8408097 2.6567895 3.0142403 2.6395799 2.4659994 2.6106898 2.3364147 2.3267067 2.7060587 2.5471577 2.2277352 2.6466031 2.5412619 2.6932088 2.6985118 2.4862858 2.6417492 2.4489438 2.9171007 2.3741090 2.6433082 2.6365811 2.4682054 2.5401960 2.5547178 2.5690476 2.6242664 2.7319908 2.9920013 2.5884124 2.9767713 2.9161708 2.9474659 2.5839968 2.7438010 2.7341764 3.0050541 2.8107024 2.6018672 2.9092983 2.5628849 2.7913473 2.4732865 2.7831961 2.5942316 2.6376994 2.9620178 2.5765348 2.3005413 3.0466428 2.7684140 2.2947959 2.9088379 2.8783461 2.5844080 2.8443637 2.8865574 2.7420233 2.8230438 2.7308265 2.5967298 2.2505009 2.5485000 2.7457279 2.6165851 2.8399651 3.0494608 2.5079635 2.4019345 2.7350452 3.0232077 3.0184481 2.7035409 2.4133651 2.8356202 2.5762841 2.3462998 2.8374078 2.6017918 2.6420433 2.6730441 2.8581142 2.6140745 2.5149850 2.8560743 2.7207477 2.9174324 2.7102705 2.6524551 2.5972119 2.6081263 3.2861727 2.9672720 3.1098922 2.3565857 2.9229098 2.9395480 2.7330526 3.4274967 2.5741929 2.7102453 2.6400650 2.7071218 2.6070899 2.5228450 2.8050589 2.5603589 3.2682410 3.1625736 3.4421752 3.2847583 2.6336262 2.9688388 2.7662384 3.1003539 3.1317184 3.2683279 3.1715378 3.3724071 3.1220749 2.8415082 3.1539220 3.1465150 2.7343604 2.8977166 2.9057619 3.0292649 2.8598466 2.7206061 3.2056071 3.0557387 3.0067492 2.7535676 2.8152275 2.8802280 2.8253363 3.0051098 2.9758600 3.1743881 3.3431950 2.9433860 3.3363404 2.8970840 3.2136806 3.1331646 2.5436526 2.6417661 3.0412815 3.1245902 3.0539821 2.8903196 3.1048646 3.1067812 2.9288110 2.9631581 2.8734452 3.2791332 3.3128951 3.1239633 3.2842539 3.4358709 3.3817106 3.3393683 2.7158052 2.3530743 2.4135922 2.4735957 2.8986996 2.7684261 1.7876108 2.6330131 3.1872710 2.9402799 2.8564699 
Nonomuraea_turkmeniaca                                                   2.2488334 2.2761589 2.0023564 2.4670364 2.3715662 2.1455169 2.1587019 2.3350565 2.4435484 2.4513645 2.4499953 2.0633630 2.2467675 2.2048942 2.2768616 1.9991029 2.1927915 2.1527632 2.3110506 2.4033730 2.2991656 2.4812249 2.5882392 2.3260249 2.4985697 2.6754311 2.3063909 2.6472738 2.7422075 2.7566561 3.2487469 2.7884286 2.7583472 2.8434743 2.2346224 2.5990690 2.7716976 3.1295948 3.1426252 3.3149565 2.6951673 2.6122990 2.4944664 2.3080659 2.3111415 2.4139778 2.6883510 2.5445691 2.9170652 2.9699723 2.4942090 2.9371676 2.8841806 2.5186059 2.5858451 2.7590206 2.4903990 2.4720862 2.4639256 2.6743313 2.7344947 3.0805377 2.9818374 2.5142940 2.6960378 2.5168222 2.6001818 2.5412768 2.5074010 2.5414493 2.4978582 2.4656950 2.6010892 2.3492885 1.9541505 2.3395995 2.5513460 2.2867518 2.2926560 2.4356716 2.3288345 2.3488465 2.3343050 2.1471882 2.3442354 2.2523017 1.9759569 2.1370943 2.2122774 2.1032443 2.4941301 2.5621099 2.7575462 2.1637788 2.4022063 2.3875507 2.2952716 2.4413051 2.2723652 2.4895569 2.2540735 2.3397065 2.2137718 2.4176828 2.2566259 2.6849299 2.5282682 2.2972679 2.5702066 2.8382479 2.1626916 1.9869163 2.2852692 2.4631412 2.2026416 2.4870485 2.6782900 2.6479317 2.3353491 2.2982779 2.4941977 2.3056721 2.1105414 2.3988539 2.7446602 2.9167774 2.5590068 2.8084216 2.6845097 2.7784178 2.3976923 2.5686028 2.8149198 2.7160340 2.6988737 2.7391225 2.7554937 2.3191407 2.5063627 2.6792659 2.4785358 2.4756527 2.6290954 2.4535479 2.4607727 2.4328418 2.4088695 2.7029147 1.9602304 2.3833806 2.7133941 2.2428070 2.4378115 2.3062027 2.1954131 2.2006996 2.6913063 2.4854683 2.5292744 2.7125836 2.5107875 2.6419056 2.6702126 2.4029055 2.5924962 2.5459573 2.4160492 2.3289859 2.5792771 2.7495480 2.7728919 2.6775212 2.3953385 2.4771248 2.5670074 2.1866438 2.2919019 2.2364795 2.3686253 2.3820815 2.4554737 2.6306799 2.5524041 2.3104628 2.2701739 2.7096851 2.9118829 2.6234798 2.5490763 2.6095058 2.6772420 2.7372473 2.6719024 2.7788056 2.8518191 2.5247967 2.2932063 2.3957596 2.6000095 2.6723362 2.6753152 2.5840090 2.6024366 2.6613607 2.4595513 2.4542352 2.3869358 2.5505627 2.4841314 2.5335252 2.4498656 2.5344343 2.4298291 2.3853115 2.3547768 2.3143134 2.4431520 2.1576535 2.4857631 2.4137132 2.4747418 2.4356600 2.3646066 2.1972031 2.3126720 2.4808084 2.9734581 2.3979770 2.2277930 2.3213933 2.1625081 2.3510021 2.0799876 2.1051378 2.2094117 2.0921775 2.1996175 2.2509119 2.1181894 2.1482600 1.8781798 2.1116565 2.2073585 2.2661118 2.4957504 2.3264344 2.2047106 2.3550039 2.2364046 2.3988309 2.1014969 2.4223383 2.2558693 2.2578822 2.1302957 2.0713093 2.2614083 2.2481880 2.3365220 2.2094948 2.2585491 2.3498379 2.1104318 2.2892741 2.1427910 2.2092986 2.2535233 2.1414067 2.2197813 2.2728520 2.3604322 2.2357867 2.2297322 2.3736187 2.3096268 2.2331789 2.3136466 2.1914059 2.3163673 2.0480938 2.2571757 2.0877698 2.1817536 2.3954764 2.3049737 2.3275665 2.2790896 2.1742593 2.0410174 2.3274575 2.3113114 2.3865405 2.3330890 2.2558245 2.3575275 2.3823528 2.2956238 2.3052502 2.3546880 2.0137891 2.2058482 2.2371729 1.9940956 2.2981388 2.3999451 2.3900036 2.0836952 2.1827549 2.4735252 2.5741601 2.5978290 2.5606446 2.2605486 2.5053130 2.3649629 2.4168922 2.6481941 2.1945160 2.0584881 2.4233101 2.3059838 2.4762712 1.9202047 2.5268861 2.4192315 2.2295099 2.4470027 2.2110018 2.4387188 2.4386510 2.2565335 2.1810920 2.1773775 2.4783310 2.4278171 2.5306399 2.3934281 2.2120956 2.1798422 2.2211490 2.1398007 1.9703100 2.2728302 2.2214769 2.5369517 2.3934019 2.4636125 2.4152545 2.3618942 2.1573367 1.8278541 2.3561678 2.4118925 2.5005365 2.5762533 2.3267395 1.9609010 2.0650054 2.4594521 2.4768611 2.4506815 2.5874039 2.3723636 2.4984260 2.1978341 2.0291030 2.9341523 2.8931123 2.9002582 2.9627666 3.0106975 2.6850180 3.2070232 2.8503336 2.6947817 3.2700512 3.0039726 2.4343884 3.1457595 2.8373567 2.7973348 1.9338831 2.1624780 2.1932877 2.2209892 2.1099367 2.1033206 2.2612492 2.5094341 2.3476930 2.2493111 2.2151802 2.0352072 2.1493155 2.3332272 2.1605682 2.0740710 2.4542966 2.0782332 2.2018958 2.2246025 1.9767994 1.9756935 2.1181365 2.1033586 1.5713719 2.0477007 1.8866269 2.1011544 1.9721292 1.8500651 2.0803873 2.0841039 2.3535743 2.0676686 2.1780805 2.1095314 2.1696932 2.1303271 2.1691431 1.9928875 2.1305477 2.1432252 2.1359092 2.2339543 2.2972730 2.2663889 2.3459352 2.2247685 2.0761492 2.0020787 1.8200851 2.1917829 1.6518200 2.1087469 2.1578276 2.0314357 2.0966289 1.8470771 2.0622827 1.7431566 1.9480130 2.3000130 2.2049521 2.3902755 2.6575659 2.3175718 2.3269125 1.8720978 2.1247966 2.3933288 2.2208699 2.1459164 2.2002710 1.5061957 2.0732768 2.1830448 2.1615103 2.3043315 2.1198302 2.1671050 2.0533378 2.0396109 2.1191340 2.0632923 2.1216684 1.9850787 2.0874344 2.3571717 2.5267298 2.0089868 1.9810888 2.3868206 2.1266536 2.2395292 2.2270909 2.0133699 1.7682357 1.9185580 2.2934296 2.1161330 2.3817054 2.0486512 2.3385436 2.3640010 2.2379995 2.2183716 1.9981435 2.0069801 2.1575885 2.0643464 1.8650916 2.2867182 2.4014688 2.2870007 2.3026101 2.2830718 2.3588135 2.1800580 2.2931728 2.0747075 1.9047489 1.9625232 2.1373576 2.2841998 2.2518508 2.4240268 2.1379011 2.2636684 2.0230379 2.0715310 2.3483765 2.3324742 2.2795818 2.2802241 1.9461568 1.8827390 1.9023725 2.2482695 2.1528452 2.1782842 2.1147407 2.2836152 2.1940761 1.9684385 2.1433220 1.9237377 2.0462006 1.8119878 1.9074619 1.9798997 2.1369654 2.1050577 2.2340902 2.2463584 1.8379476 2.0335366 2.2249922 2.3788510 2.5466836 2.4160172 2.2838343 2.2700276 2.2152790 2.2506703 2.0895811 1.9845657 1.8030498 1.9411092 2.4560535 2.3187492 2.0529385 2.0043010 2.2075369 2.8875001 2.0721303 2.0611049 2.1898659 2.2374973 2.5031806 2.4502758 2.3550622 2.1422337 2.2169803 2.3038346 1.9965861 2.1450979 2.4656048 2.5511772 2.2020421 2.1949366 1.8340307 2.1478777 1.8837935 2.1669721 2.0610038 2.0840888 2.0955224 2.3866980 1.9995867 2.1307216 2.1642176 2.0548570 2.0016967 2.2824047 2.3314414 2.3382920 2.4534068 2.3296249 2.1515400 1.9619036 2.4033801 2.1994352 2.4963611 2.0900527 2.3006286 2.1746056 2.3678580 2.1089844 2.4241833 2.4130397 2.0659024 2.3156118 2.4137807 2.3595672 2.3527980 2.2830798 2.2438637 2.3022414 2.2864863 2.2700769 2.2790284 2.3256611 2.3359787 2.0958196 2.0734705 2.2348494 2.1787626 2.3107976 2.2354464 2.1030421 2.0475892 2.0293352 2.0228804 2.0419996 1.6244702 2.0243342 1.7653313 1.9780027 2.0698183 1.9040053 2.2089912 1.9576530 2.1212663 2.0047498 2.2763196 2.2561606 2.0326953 2.0812469 2.3146505 2.2164067 2.1909050 2.2006084 2.1204482 2.1034165 2.3367890 2.0879749 2.1630719 2.3179377 2.3683914 2.1399403 2.3192743 1.9955407 2.3154406 2.5027488 2.1272087 2.2556590 2.0980625 2.1288016 2.0965093 1.9778563 2.1864895 1.8626393 2.3943586 2.4861351 2.0949271 2.2572869 2.1569782 2.6255753 2.5846137 2.7874540 2.7078612 2.2838866 1.9636098 2.8679731 2.5948694 2.5795305 2.7290888 2.5284389 2.6500695 2.4573349 2.5171024 2.6917006 2.5268934 2.6910974 2.7562088 2.5984850 2.7984755 2.3189378 2.2003462 2.2812648 2.6804959 2.2051337 2.3362457 2.6046814 2.5537943 2.5309270 2.6247408 2.7072582 2.1648509 2.4631492 2.6518218 2.4707996 2.9706663 3.0167852 2.6831153 2.7073362 2.5666347 2.5102795 2.3264687 2.6719808 2.2782035 2.4332822 2.6383353 2.6888481 2.8291234 2.6825690 2.5317824 2.7056236 2.5902459 2.5232838 2.6666756 2.2167283 2.5635943 3.1566154 2.1103240 2.3230401 2.4217040 1.9824177 2.0377502 2.5368617 2.5224323 2.4504293 2.3919466 2.3405204 2.3262987 2.5558662 2.4387134 2.4565532 2.6392092 2.3952418 2.1762516 2.1005832 2.2401747 2.1845364 2.1512812 2.1156734 2.3521660 2.3968099 2.3305900 2.5228462 2.4633941 2.5250840 2.2913885 2.7853585 2.9421091 2.4955422 2.4900921 1.8091718 2.3699597 2.5719053 2.4818875 2.5038594 2.3394004 2.7777061 2.2047759 2.7885753 2.5606164 2.1228706 2.1574244 1.9465061 2.6273594 2.8351341 2.3204098 2.4086810 2.3636975 2.4782657 2.4829912 2.3593634 2.3392065 2.6133123 2.5082382 2.5909202 2.6111109 2.9344028 2.4943413 2.6388377 2.5536841 2.7255014 2.6324996 2.6156726 2.7278140 2.4882350 2.6689845 2.9641016 2.5021537 2.7723049 2.3082536 2.5268089 2.3133648 2.3549285 2.5125993 2.4469938 2.9824833 3.0558474 2.4518913 2.5946869 2.7259183 2.9452498 2.3407915 2.7791457 2.6616866 2.6356551 2.3859193 2.5972165 2.7839721 2.5570692 2.7623046 2.6877454 2.9388217 2.5921555 2.6170908 3.0234864 2.9077556 2.6650540 3.5690262 2.4129171 2.6014761 2.5715628 2.3574102 2.5240524 2.4265434 2.9942107 2.9448477 2.9161456 2.8743894 2.8721343 2.8899608 3.1840817 2.9485768 2.9148051 2.7706335 2.8479301 2.8685247 2.8157105 2.8941969 2.9429398 2.9315773 3.0684777 3.0037585 2.9806702 2.9698094 2.8510512 2.4820006 2.4789252 2.4136030 2.3067631 2.4178864 2.3312222 2.3739820 2.1775108 2.3171612 2.3980137 2.5494134 2.3964886 2.3852076 2.3396700 2.4119860 2.7822170 2.8685697 3.0669677 2.9116545 2.8775014 2.9539352 2.7309676 2.8790913 2.8662499 2.6981585 2.5503772 2.6722206 2.8016491 2.0555832 2.3248958 2.3803643 2.4272862 2.4323716 2.6558529 2.3402173 2.5957153 2.6484214 2.5986757 2.4564343 2.4785006 2.4102891 2.5706651 2.5230495 2.6048649 2.4603021 2.4689895 2.3449171 2.5143857 2.5588504 2.2598976 2.5323119 2.7040945 2.4958689 2.5267095 2.3847480 2.4348465 2.5718372 2.4016727 2.3481959 2.6094528 2.3700651 2.8081695 2.4791100 2.3036962 2.0547819 2.2436852 2.2204909 2.2301007 2.7386774 2.5148160 2.2581704 2.5997758 2.7676180 2.8532732 2.8815357 2.8565139 2.6949486 2.6492789 2.6820428 3.1952866 3.1326683 3.0691223 2.5421377 2.7556170 2.2715704 2.2417921 2.6004087 2.5901268 2.5319253 2.6586073 2.5750870 2.8329514 2.8546212 2.7835453 2.9513013 2.8754131 3.1393148 2.7293918 3.0284522 2.7267633 2.7259375 2.6662719 3.0507291 3.1495322 2.8114657 2.9680101 2.8873235 2.6531741 2.4968017 2.9478538 2.9516186 2.7940729 2.7747195 2.8036797 2.8818331 2.7373271 2.7577636 2.7447728 2.8383820 2.6714687 2.6709238 2.9690185 2.9339226 2.9904401 2.9606020 2.9358630 2.8904253 2.8902364 2.7857477 2.9262309 2.9480205 2.8210308 2.8969334 2.8928558 3.0324027 2.7839552 2.7595111 2.6452664 2.6870520 2.7684152 2.9049240 2.6302642 2.7363510 2.6124240 2.8679620 2.8568575 2.7376913 2.7077933 2.7197470 2.6570778 2.7780556 2.7775351 2.7202975 2.7301067 2.6366072 2.7946298 2.8937188 2.9082825 2.9827545 2.7170237 2.7705409 2.4853556 2.6425838 2.7799439 2.5316181 2.8239073 3.2275354 3.2738145 3.2779801 3.3555177 3.0584759 3.0675090 2.7950923 3.0013873 3.0484767 2.7904376 2.6240177 2.6234534 2.7955097 3.0219061 2.6511511 2.6739147 2.7823800 2.4807208 2.5056231 2.6146137 2.4182389 2.4745003 2.8080334 2.8203260 2.6135581 2.9060796 2.8714634 2.6973200 3.0242958 2.7538610 2.8648143 2.7721249 3.0251314 2.7542014 2.5732629 2.5835608 3.0155905 2.8844645 3.0555738 2.9089183 2.9729246 2.8850400 3.0409978 2.8873949 2.8101346 2.8585228 2.7460296 2.6270279 2.5388621 2.5903733 2.4783652 2.5662086 3.0330705 2.6658344 2.8334613 2.6669497 2.6355367 2.6431360 2.6750941 2.5701356 2.5384732 2.4912612 2.6295655 2.5752519 2.6476925 2.7542962 2.7517441 2.7851184 2.8755272 2.7719817 2.6598993 2.6901741 2.7006873 2.4489185 2.7087696 2.3144621 2.7789586 2.6145657 2.6529931 2.8116267 2.8277390 2.7359796 2.7931019 2.9448211 2.8929216 2.6404426 2.6422378 2.5634987 2.7132599 2.6671693 2.7277873 2.4670433 2.7735920 2.6297823 2.6206607 2.8467844 2.4533176 2.9193549 2.6734566 2.8399996 2.7502440 2.6277672 2.7604702 2.5804747 2.8036615 2.4895506 2.7448965 2.8191025 2.5470346 2.8564338 2.6768078 2.5863414 2.5687541 2.5193013 2.5769113 2.8666888 2.7379274 2.6234971 2.7084501 2.9488311 2.8254279 2.9562486 2.5170207 2.6669221 2.7002037 2.9787092 2.8408893 2.9189714 2.9997672 3.0876347 2.9683246 2.8983672 2.7489071 2.9189012 2.7576973 2.8865226 2.8953789 3.0706390 2.8477411 2.9003127 3.0492036 2.8020917 2.9327312 2.6365042 2.4833016 2.8462653 2.5892891 2.8594262 2.6705444 2.6461383 2.6492096 2.6355484 2.5920215 2.7540247 2.4908190 2.5723047 2.8603926 2.7965753 2.4584543 3.0365821 2.6520270 2.5899948 2.6784250 2.4281023 2.4706051 2.7915689 2.7526028 2.6982087 2.7410934 2.7868177 3.0183898 2.8211997 2.9505993 2.9954201 2.6003776 2.5056522 2.6171447 2.6766814 2.8279698 2.7555132 2.4330395 2.8688752 2.8543932 2.6664289 2.8530848 2.7960000 2.7940341 2.7536033 2.8761643 2.6009899 2.8579047 2.7465039 2.8346584 2.8669572 2.6842649 2.9137819 2.8876675 2.9939131 2.8717076 2.6346608 2.6544379 2.6643362 2.6894554 2.4555056 2.4782706 2.5647197 2.5434411 2.5102682 2.6267364 2.6407122 2.5201103 2.5895125 2.5292627 2.6748845 2.8087489 2.6130645 2.7625789 2.6315400 2.6319385 2.5207578 2.6922446 2.6959395 2.7452292 2.7274157 2.5033756 2.6856823 2.5507747 2.5725796 2.7309252 2.5819032 2.8226420 2.5640731 2.6296331 2.9957637 2.5902459 2.7547348 2.7822004 2.8496525 2.8296247 2.5794929 2.7531437 3.1115288 2.9205930 2.9607651 2.9011982 2.6431816 3.0577571 3.0143312 2.8081437 2.8924367 2.8197434 2.9131950 2.5359410 2.6800870 2.8810788 2.8807396 2.8631340 2.9906634 2.9309180 2.7624316 2.7515472 2.8637479 2.5883768 2.7030929 2.9648159 2.8551249 2.7101594 2.7296511 2.8736061 2.3989286 2.7392755 3.0440778 3.1029445 2.8400708 2.5995462 2.4998634 2.5647348 2.6123797 2.6174201 2.5090403 2.7071827 2.7303621 2.9402902 2.5667918 2.8302365 2.7381594 2.7348830 2.8952749 2.7972983 2.7128719 2.9034306 2.8751323 2.6174497 2.6833533 2.7091744 2.8458271 2.6232119 2.8296601 2.5839797 2.5947864 2.8597267 2.7258466 2.4833015 2.4712240 2.7205788 2.6531680 2.5881425 2.7216090 2.5086080 2.5560676 2.4084564 2.4793552 2.6919777 2.5101649 2.4961306 2.8841662 2.5557731 2.6533562 2.5610910 2.7148631 2.5854536 2.5556088 2.6453812 2.7383915 2.5225206 2.7200923 2.6980102 2.9077709 2.4290028 2.6593876 2.7562263 2.5976915 2.6094269 2.8086199 2.7962423 2.7307401 2.7876375 2.6240365 2.6858666 2.4845744 2.4943100 2.7498574 2.5798139 2.6859210 2.7421353 2.6594868 2.6110830 2.6818336 2.5409869 2.4722387 2.7507528 2.4665997 2.5693913 2.5541623 2.5083677 2.4870886 2.6684683 2.9189610 3.1415437 3.0221932 2.9143004 2.6748251 2.6824667 2.6183440 2.4312605 2.4754961 2.8254683 2.4485176 2.6093529 2.8368255 2.5296637 2.5665160 2.5923890 2.5298479 2.3376073 2.3748331 2.3334868 2.3865933 2.5114411 2.3955821 2.6545169 2.7781805 2.8793542 2.7775428 2.7243954 2.6917695 2.7243135 2.7011669 2.6131034 2.6705386 2.4448349 2.5281791 2.8297241 2.7475439 2.6872312 2.5410430 2.6600563 2.5484533 2.6053338 2.6303838 2.8128660 2.7141195 2.7687812 2.5997965 2.6392836 2.6267489 2.6787293 2.5959863 2.4472488 2.9321899 2.8910198 2.8333343 2.4731318 2.5155103 2.4365756 2.6181384 2.5412819 2.5717119 2.3321351 3.0279407 2.7196757 2.5200238 2.6893271 2.5301212 2.6755158 3.1028798 2.7746420 2.5240586 2.5791671 2.5386084 2.5535866 2.9940690 3.0108898 2.6406623 2.5797920 2.5940212 2.5011035 2.6477482 2.8236950 2.4432795 2.6241707 2.6673598 2.8867078 2.8400158 2.9484851 2.8080937 2.8914541 2.8052486 2.7456625 2.4720424 2.8839451 2.8958247 2.8980831 2.8472269 3.0713975 2.8689600 3.0101922 2.7711851 2.8009344 2.7960962 2.8633752 2.7412820 2.5208035 2.5332974 2.6855859 2.4603151 2.9532035 2.9762253 3.0107283 2.8794645 2.9297838 3.0582024 2.8987454 2.6792795 2.5689493 3.1723787 3.1035037 2.9334253 2.9260122 2.7519014 2.5972581 2.6899612 2.9312676 2.7330937 2.7115361 2.5927416 2.7973081 2.9147769 2.4618067 2.5858941 2.5596888 2.7038460 2.4429319 2.8690067 2.8552334 2.6139987 2.9317451 2.7082243 2.9576439 3.0103185 2.7534018 2.8772679 3.1155966 2.9023841 2.9929496 3.0637152 2.9445226 2.9354363 2.3633756 2.5342564 2.6336585 2.5841411 2.5662088 2.7106050 2.8763552 2.5614479 2.6767987 2.6965408 2.7974026 2.5947506 2.2423828 2.4842963 2.9020483 2.9793178 2.9875117 2.9719770 3.0311216 2.9740513 2.9974414 2.9590185 2.8447226 2.8595590 2.8815953 2.9376905 3.0074726 3.0591233 2.8334634 2.5812531 2.8095426 2.7317422 2.9446216 2.8547448 2.7355975 2.6338101 2.7898245 3.0501155 3.0767632 2.9638209 2.8270037 2.7122345 2.8842581 2.7061024 2.8061637 2.7205670 2.7486721 2.5891017 2.9649417 2.6001174 3.0506929 3.2010672 2.8360825 2.5375472 2.9187884 2.5576093 2.8417838 3.0172911 3.0822917 3.0009118 3.1093564 3.2430489 3.3312659 3.1115123 2.9651063 3.4569003 3.6237791 3.2896104 3.3455446 3.0969648 3.2127256 3.3833829 3.3111088 3.2535248 3.2452948 3.1831283 3.1949349 3.2254145 3.1964454 3.2613899 3.3655159 3.2234974 3.0851263 3.1795929 3.3161452 3.4552237 2.8220897 2.9736184 3.0659509 3.1881074 3.7883834 3.4404186 2.5107367 2.7498685 2.6162044 2.5019184 2.5454742 1.9934340 1.9952285 2.1723827 2.0193083 1.9049802 1.9384215 1.9437587 2.0905111 1.6554264 1.9260516 1.8742390 1.9917235 1.6606839 1.7417499 2.0246286 1.9217653 2.1093734 2.1577353 1.9798129 1.8926766 1.7135962 1.7679098 1.7555583 1.8503565 1.8592701 1.7929038 1.7580583 1.7557330 1.8698029 1.9642755 1.9315441 1.8713095 1.7439513 1.9750489 1.9536076 1.7978757 1.8378433 1.7775641 1.8094740 1.7965729 1.7239017 1.7135077 1.7595962 1.8173959 1.7749986 1.8233907 1.8366512 1.7454687 1.6218059 1.7166707 1.6531175 1.5805111 1.5910521 2.1814377 1.8156442 2.1287657 2.1010554 1.9334348 2.1692189 1.9373917 2.2201314 1.8925010 2.0744025 1.9678950 2.1104703 2.0616819 2.1014680 2.0734929 2.1284460 2.1218564 2.0667763 1.7738665 1.5771425 1.6000331 1.7871257 1.7654476 1.8843935 1.7284059 1.8620867 1.7828017 1.8819384 1.9094853 1.9580792 2.0402540 1.6024024 1.5463201 1.7072821 1.6915260 1.5282516 1.6817417 1.5293280 1.5676310 1.7196196 1.8110505 1.3957653 1.6490984 1.7696137 1.6706757 1.7618992 1.6609552 1.8969289 1.7586228 1.6332327 1.6784023 1.6185968 1.6272966 1.8050519 1.7855078 1.7070743 1.6648538 1.6869192 1.6459795 1.5857261 1.6026078 1.7475996 1.6826735 1.5932605 1.6719495 2.0067210 2.0473188 2.2034850 2.1682346 2.2451402 2.1618498 2.1840105 2.2360279 1.9964985 2.1226830 2.0022699 2.1056396 1.8614517 1.9052658 1.8965338 1.7734312 1.9292197 2.2273385 1.9221532 1.9447001 2.0150305 2.2914275 2.1696864 2.2936325 2.1257534 2.1834688 2.0026114 2.1422489 2.2225553 1.8232055 2.1573979 1.8194867 2.2406861 2.0698058 2.0223723 1.8556770 2.1140495 2.0651382 2.0850336 2.0606170 1.9880973 2.0273576 2.2204199 2.2046131 2.1745816 2.3562899 2.4290809 2.5481648 2.3795017 2.3589994 2.3984637 2.5102439 2.3183368 2.2579608 2.2451811 2.3880723 2.3408067 2.4256995 2.5184933 2.6119726 2.4320725 2.4764095 2.4627424 2.4657702 2.4731004 2.4676483 2.5292638 2.1207611 2.0217537 1.7377079 1.8846860 2.0101324 2.1499439 2.0028439 1.8265829 2.0682002 1.9907785 1.7377567 1.9843304 2.1803923 2.1301098 1.8466194 1.9663106 2.2038200 1.8617564 2.1542001 2.0582243 1.8846928 1.9937272 2.1188132 2.0630097 1.8429209 1.9400044 1.7190394 1.8152277 1.9031402 1.6835453 1.7145533 1.8065074 1.8229188 1.8810439 1.7184846 1.6521973 1.9465575 1.8730539 1.8155316 1.6622754 1.8349763 1.6319792 1.5395556 1.6920772 1.7222899 1.7325111 1.7499835 1.5504247 1.6788671 1.6585262 1.6107457 1.7276321 1.6565522 1.6973402 1.6763481 1.6824913 1.5402148 1.6098065 1.4230550 1.5860994 1.6405092 1.6676891 1.7474869 1.6598587 1.3749793 1.3856545 1.5915997 1.4847049 1.4020415 1.6648187 1.6687121 1.6023536 1.5608723 1.6306924 1.5561651 1.7063291 1.7857704 1.7266589 1.5414793 1.4040719 1.5752082 1.4764585 1.6408161 1.6946338 1.6235804 1.5688465 1.6380495 1.4903311 1.4436493 1.4622478 1.6768313 1.6391673 1.7445872 1.7473362 1.6823453 1.5271061 1.6078472 1.5918291 1.7206418 1.5882541 1.4525028 1.6964550 1.5861951 1.4914092 1.6083890 1.7832476 1.7620505 1.7477965 1.6894406 1.6830424 1.6022984 1.5877278 1.7536863 1.7246931 1.8290261 1.6162102 1.6516425 1.5656977 1.4803636 1.5877698 1.5448826 1.6586632 1.7452918 1.7918752 1.6948023 1.7077236 1.8576164 1.7831398 1.9172933 1.9291706 1.4417789 1.7411039 1.6621704 1.5464505 1.9120525 1.7548312 1.8416817 1.8919236 1.5588641 1.5696872 1.8486135 2.0318829 2.0587134 1.9857724 2.1246035 1.6784096 1.9299293 2.1436150 1.9461652 1.7586985 2.0355635 1.8959185 1.9127142 1.8338258 1.8054237 1.7797256 1.6228161 1.7118104 1.9742173 1.6626616 1.6465277 1.6485360 1.5669503 1.7765627 1.9053858 1.8499379 1.7979383 1.5295848 1.6894248 1.6263902 1.7550933 1.7111286 1.8657919 1.7009354 1.9929225 1.9526471 2.0700265 2.1638396 1.9828993 1.5082118 2.0401619 1.9169813 1.7751810 1.7309789 1.8534734 2.0433528 1.6614601 1.7512673 1.7717111 1.6036355 1.7506830 1.5773286 1.6261894 1.6160926 1.6628029 1.6027003 1.5488278 1.7166826 1.8158860 1.7167458 1.5158165 1.7072875 1.7857947 1.7483486 1.6629340 1.5517149 1.7970749 1.5735414 1.6365453 1.5280632 1.5274554 1.5112297 1.4951844 1.5806794 1.7129585 1.6617644 1.7535475 1.6894446 1.6590599 1.9033523 1.7430760 1.7102213 2.3246770 2.1816827 2.0585285 2.1958657 1.9081510 2.2391125 2.2074031 2.3627477 1.2401987 1.2456057 1.2192621 1.0904527 1.3445467 1.2775423 1.2417423 1.2580586 1.4010488 1.4213005 1.3020860 1.2194274 1.2048529 1.3596852 0.9520651 1.0433873 0.9722529 0.9992944 0.0000000 1.8563555 2.0140484 2.1107341 1.9963559 1.9881933 1.5654602 1.7901218 1.7689344 1.8847326 2.2996079 2.2019361 1.9875300 1.9544237 1.9691964 2.2631932 1.9331063 1.9935113 1.9563297 2.1917506 2.2866393 2.0279716 2.0499505 1.9009754 2.1977148 2.1426761 2.0953699 1.8227552 1.9031314 1.8804015 1.8591275 2.4580256 1.9343078 2.5243833 1.8662561 2.3414348 2.4549884 2.4546915 2.3540004 2.4699452 2.2455986 2.3142321 2.2670142 2.3343199 2.0276796 1.7813692 2.2244056 2.1765790 2.2857562 2.2953846 2.1458216 2.2538906 2.3218578 2.0806292 2.1210560 2.0505495 2.0580111 1.6111185 2.2195144 1.9998156 2.1206263 2.1627334 2.2087305 1.9150997 1.7993476 2.0779508 1.8504501 1.7086294 2.1626767 2.0816631 2.1053350 2.5462150 2.4693557 2.2408932 2.5476638 2.4155299 2.7633810 2.5822424 2.3649199 2.0127463 2.5171333 2.5423145 2.2977660 2.6508592 2.5537226 2.5184082 2.4781015 2.5097223 2.6443781 2.7515382 2.6938204 2.8971360 3.0389912 2.7584301 2.8410228 2.7207415 2.4470212 2.2427411 2.3289470 2.1389107 2.4445551 2.2518736 2.3720747 2.3242853 2.2583780 2.6858527 2.7990643 2.4423333 2.7247765 2.6979743 2.3456049 2.5479889 2.6352803 2.6032174 2.6025305 2.6735060 2.5254325 2.7465004 2.7417787 2.8200446 2.9270449 3.1556187 3.1146413 2.4750263 2.7629567 2.7240565 2.8040684 2.9777268 2.9115073 3.3337790 3.5813383 3.4485272 3.5876315 3.2624356 3.0712406 3.5040583 3.3619475 3.4859096 3.4266403 3.5407743 3.1459907 3.6798340 3.3012967 3.0040877 3.3758550 2.9013803 3.5270714 3.5113906 2.9395936 3.0611580 3.0792649 3.3225816 3.0496786 2.9885674 3.2351080 3.0781676 2.9331355 2.1841483 2.0761454 2.2671581 2.4531873 2.3080826 2.5148700 2.4767803 2.4892534 2.7829955 2.4282391 2.1125195 2.3071131 2.8689926 2.7407240 2.5382403 2.8950983 2.5774968 2.3560090 2.5109293 2.2482482 2.5756611 2.5157390 2.4557601 2.4728915 2.6211004 2.5736031 2.7171628 2.8077524 2.6809293 2.3043424 2.7118476 2.6803179 3.1272793 2.4203538 2.1745287 2.4688015 2.2717978 2.3605106 2.4177665 2.3365205 2.1210421 2.4054793 2.2633217 2.3857863 2.4445061 2.4856913 2.4157842 2.4435198 2.4652275 2.5298056 2.6783786 2.3949566 2.5683612 2.6483921 2.4790317 2.5129092 2.2178931 2.9599694 2.3556582 2.3521655 2.3233530 2.6675766 2.7663496 2.3103871 2.3383184 2.3557169 2.3146659 2.5716259 2.7930342 2.6113444 2.3436033 2.4109644 2.5146906 2.4337661 2.0794356 2.5164186 2.9376608 3.0800184 2.5807267 2.6192054 2.6109058 2.7746993 2.7623798 2.6063880 2.6592073 2.5667734 2.5109299 2.5246998 2.4588285 2.6201324 2.8928617 2.4548834 2.5211074 2.4079543 2.3145251 2.8194808 2.3364499 2.5525689 2.3904272 2.5666566 3.2956021 3.5248332 3.3692860 3.2639434 3.2288374 2.9889518 2.9799193 2.6520904 2.7581977 3.1245569 2.9216535 3.1607217 3.0279889 3.1728241 2.9486115 2.9176811 2.8838342 3.1581336 2.9407123 3.0202861 2.9357776 2.9320390 2.6478543 3.1046656 2.5994226 2.8750778 2.4183435 2.2238981 2.5692036 2.4844285 2.2354172 2.6692800 2.9487626 2.9101638 2.8465563 3.2106788 3.0555171 2.9293417 3.1707341 2.8085707 3.0888599 2.7921265 3.3663028 2.1091336 2.2078353 2.0174276 2.0281779 2.0570736 2.0940674 2.0277130 2.0979942 1.9602932 2.2070952 2.1691350 2.1790244 2.2036806 3.0871017 2.8177781 3.1481012 3.0780570 2.9718744 2.8303093 3.0237425 2.9090793 3.1472004 3.0084930 3.0338037 2.9633907 2.9018337 3.1361404 3.1737411 3.0927404 3.0218152 3.1149667 3.1319758 2.9871082 2.9807788 2.8780986 3.1722109 2.9494129 2.9807151 2.8566486 3.1778597 3.1316328 3.2098628 2.9810662 3.0006345 2.8351470 3.0085105 3.1611224 3.0747209 3.3394686 2.9911061 3.0510167 2.8836234 3.0333703 3.0187968 3.1330514 3.0545746 2.8670546 2.9225422 3.0354454 2.8238587 2.7889890 2.9466725 2.9876320 3.0457758 3.0754018 2.8009287 2.9773780 2.9641980 3.0864258 3.0591227 3.1308144 3.2478559 3.2575144 3.0789407 3.1070552 2.6870840 2.4177409 2.2648627 2.1327132 2.4980755 2.4388444 2.2219548 2.2348335 2.0958253 2.1003165 1.9860963 2.3349503 1.9503263 2.2462465 1.7862196 2.2661406 2.5325391 2.6891000 2.6143454 2.3751598 2.5350278 2.4985725 2.6107267 2.5810370 2.5060452 2.6746409 2.5382172 2.6457056 2.3280315 2.5379986 2.5245262 2.4573421 2.2514472 2.5716436 2.5077959 2.4996867 2.3377678 2.6072180 2.5873110 2.5765323 2.3526788 2.6727432 2.2719961 2.9464444 2.6455251 2.5251406 2.3665493 2.2785431 2.2305156 2.3814924 2.3685630 2.3833178 2.4442298 2.5785783 2.5388510 2.7801670 2.6351754 2.1883044 2.6266342 2.6780149 2.4158189 2.4765989 2.6654221 2.3235534 2.3433373 2.6371336 2.2362504 2.2538150 2.7609972 2.5347330 2.2841136 2.3315791 2.4261284 2.6784315 2.7299135 2.6122603 2.8850820 2.4897508 2.8404014 2.5714073 2.5737768 2.4313665 2.2851097 2.4453393 2.3388390 2.3903658 2.3974798 2.4791120 2.4656184 2.6287139 2.9431318 2.5858116 2.5381360 2.3409005 2.5719862 2.6004230 2.5460124 2.6488216 2.4716136 2.5944353 2.2906685 2.4630604 2.4339537 2.6739519 2.4473925 2.5398684 2.8315183 2.3892656 2.3208117 2.7734540 2.6017163 2.3193788 2.9099862 2.7267594 2.5427494 2.8235036 2.7381338 2.4914421 2.4436128 2.4326005 2.5528083 2.3242257 2.5054564 2.4486120 2.6121068 2.7502022 2.8328402 2.2927774 2.5491690 2.7323633 2.6253286 2.7936685 2.5419499 2.6204611 2.8733568 2.7288376 2.4986095 2.6506224 2.6020266 2.6809566 2.7887565 2.8598912 2.5949486 2.6559800 2.7435491 2.7128223 2.8019998 2.5331342 2.8024131 2.7053345 2.4237192 3.1109152 3.0478313 2.9487494 2.5972777 2.8894785 2.9606548 3.2301786 3.5014060 2.8270244 2.7542557 2.4036320 2.7699749 2.5373304 2.4516093 2.5957282 2.3454725 2.8253979 2.6419585 2.9035614 2.6719098 2.7344495 2.5844354 2.6221798 2.7516587 3.3149972 3.0908697 3.1490905 3.2453168 3.1687477 3.4191772 3.1701880 3.1103353 2.8876651 3.3480241 2.8649312 3.0688593 3.0099220 2.9637812 3.2573467 3.0703426 3.3052090 2.9740888 3.2517465 2.9854744 3.0480517 3.2736757 3.3370695 3.2713452 3.2218633 3.3333694 3.3146635 3.0569638 3.5588676 3.4070029 2.8612368 3.0208142 3.2193955 3.5208106 3.0714612 3.0381661 3.1222162 3.1386328 3.0458843 3.3497049 2.9396809 3.1924408 3.7033192 3.0129653 3.3849205 3.4146262 3.0390002 3.0826016 2.6120627 2.4723930 2.5168972 2.5862405 3.1164938 3.1569950 1.7177116 2.8338433 2.9700835 2.6973079 2.8020621 
assembly_BlackSea2|NODE_494518_length_1453_cov_2.354077_1|protein        2.1168380 2.3218338 2.0389419 2.5108495 2.4030199 1.8865982 1.8289272 2.0662098 2.3184382 2.1263144 2.0005889 1.9742467 2.0194731 1.9424547 1.9102787 1.8044164 2.0739144 2.2457520 1.9049999 2.1126142 2.0954227 2.3475066 2.6120792 2.1515553 2.3096989 2.6226972 2.5290919 2.1841996 2.3153803 2.2143351 2.7086205 2.4452461 2.4195635 2.5328116 2.3614478 2.5652227 2.3300132 2.5406047 2.3752750 2.6607879 2.4581254 2.9168303 2.1813669 2.1281295 2.1776416 2.2370522 2.2479988 2.4412411 2.4080043 2.3215368 2.3217245 2.1298893 2.1633320 2.2377559 2.0120501 1.9969149 2.0890936 2.1338767 2.1409406 2.0008242 2.6306493 2.5054168 2.5095182 2.0021937 1.9614816 1.7880975 2.0485081 1.8645319 1.9951242 2.0199347 2.0528009 2.1026200 2.1596294 2.4580086 1.9793732 2.2050953 2.1488546 2.1178488 1.9681287 2.0735519 2.0794146 2.0938413 2.2038874 2.1734792 1.9838528 2.1241403 1.7907369 2.1331211 1.8317403 1.7425834 1.9452398 2.2694416 2.1126394 1.8400244 2.1554787 2.1099724 2.1444603 2.2826137 2.0158142 2.1461361 1.9545373 2.1109826 1.8418389 2.0474666 2.0306675 2.2022775 2.2060345 2.1464218 2.1274860 2.4083418 2.0083921 1.9694202 2.1658192 2.0449232 2.0301999 2.0966615 2.2205452 1.9963407 2.2359462 2.2145734 2.3304105 2.2955584 1.7165795 2.4536707 2.3437247 2.1994997 2.1401307 2.1890915 2.1716980 2.3579903 2.0343853 2.3415961 2.4064595 2.4718598 2.2528144 2.4733464 2.4250898 2.3083339 2.3532130 2.2081326 2.1781532 2.1197099 2.1938662 2.3373987 2.3001832 2.2449426 2.1119796 2.3055912 1.9859104 1.9217275 2.3904537 1.9091369 2.1882825 2.1397781 2.1877396 1.9325591 2.3121534 2.4200051 2.3572862 2.3131651 2.1635449 2.1082676 2.4126344 2.0965042 2.1865740 2.1947516 2.1252250 2.0025549 2.1076808 2.2258930 2.1843712 2.2383389 1.9770195 1.9908899 2.0777904 2.0273498 2.0095248 1.8539591 2.2248571 2.3252854 2.3688110 2.0460017 2.3014079 2.1747538 2.1312744 2.4544165 2.2981101 2.3086905 1.9454713 2.2772116 2.0856770 2.2376852 2.2880031 2.4382983 2.3219945 2.1544861 1.9651207 2.1858034 2.0676513 2.0328166 1.8454933 2.0104420 2.1305347 2.1326297 1.7926591 1.9996244 1.8984888 1.9830507 2.0999617 2.1473676 1.9996822 2.0466039 1.9374941 1.9885619 1.9677160 1.8903096 1.6516122 1.7420873 2.0789370 2.0673711 2.1865709 2.1525624 2.0555368 1.7391965 2.1216932 1.9466473 1.6338115 1.7033985 1.6601194 1.6852685 1.5532145 1.7193471 1.7216650 1.7060265 1.7520420 1.7808945 1.7354531 1.7135249 1.8741991 2.2253764 1.7434551 1.8546254 1.9137970 1.8563278 2.0063549 1.9182176 1.9483111 1.9357232 1.7919688 2.0059399 1.6857958 1.9401091 1.9773625 1.9238980 1.7970410 2.1177162 1.9875175 1.9306500 2.0972005 1.8395724 1.9846031 1.9785588 1.8174754 2.0790736 1.8026902 2.0969261 1.9965804 2.0814838 1.8844115 2.0527955 1.9541183 1.6722764 2.1294619 2.0887454 1.8957909 2.0434887 2.0141628 2.0253761 2.1653363 1.8281565 2.0733551 1.7647201 1.5834320 2.0627329 2.0353117 2.0418370 1.9840032 1.9843632 1.6086572 2.0867061 2.1311129 2.0425470 2.0776268 2.0045695 2.0245014 2.0580600 1.9944939 2.2297376 2.1885809 1.6998541 1.8932604 1.9431116 1.9112242 2.0241530 1.8070182 1.8965661 1.8086547 1.6118439 1.9602678 1.8696771 1.9736907 1.9334935 1.7185490 1.9127857 1.8123237 1.9170716 1.8684573 2.1962137 1.7874707 2.0506250 1.8384329 2.2035781 1.7872870 2.2700471 2.2459453 1.7920675 1.9033173 1.5920591 1.9938072 1.9610386 1.5861134 1.4466721 1.5648939 1.8381451 1.8856587 1.7578355 1.8382331 1.9566937 1.9754921 2.0632922 1.8463143 1.5051659 1.7640692 1.7545931 1.8190066 1.7636602 1.8695198 1.7392455 1.8497748 1.7166195 1.6994004 1.8963742 1.5168479 1.7122613 1.8634206 2.1786687 1.6957623 1.5852496 1.8064884 1.8500456 1.6981541 1.8239404 1.7589862 1.9578210 1.8134684 1.6431010 2.6244456 2.3602007 2.4270624 2.5803794 2.3615341 2.4292875 2.5632797 2.4956882 2.4810661 2.4543766 2.1678672 2.2008388 2.4898622 2.4507605 2.3113168 1.7134644 1.7688355 1.8560309 1.9589371 1.6725040 1.7445550 1.8089595 2.1077612 1.9091561 1.8449713 1.7827209 1.7970223 2.1192691 2.1364433 2.2291896 2.0882474 2.2891263 2.0346088 2.2659598 2.2901458 2.0741516 2.0591890 2.0901319 2.0923478 1.7327206 2.2570906 2.2253182 2.1159751 2.3509442 2.1049797 2.1488739 2.1087077 2.0207282 2.1154242 2.0240971 2.2719069 2.4232457 2.2915663 2.1634963 2.1023630 2.2653965 2.1110020 2.1222325 2.1722139 2.3152296 2.1203696 2.2414334 2.2928293 2.0171978 2.1302589 1.7728511 1.9912737 1.9740144 2.2789135 2.1771341 2.0454048 2.0559149 1.9978648 2.1857788 1.7066526 1.9292909 1.6647686 1.6941992 1.7861736 1.8734004 1.7820520 1.6724596 1.2641568 1.4932220 1.7165698 1.5994356 1.7993857 1.6404549 1.4494722 1.6338006 1.5475708 1.7436245 1.6099900 2.0515692 1.6884359 1.6627594 1.6378856 1.8069953 1.6392518 1.8705010 1.6627962 1.6500223 1.7219833 1.4154499 1.5871956 1.5896359 1.8958040 1.9439554 1.8053391 1.9207321 1.8411402 1.7943280 1.6642899 1.4099633 1.1935709 1.4620316 1.7585723 2.0227448 2.0227679 1.8108008 2.0289060 1.7586167 1.6451181 1.8491081 1.7884713 1.9091405 1.8501583 1.5593040 1.5731780 1.5225507 1.5266365 1.6022806 1.5830723 1.6257219 1.3194952 1.3000835 1.2911890 1.4691218 1.5314336 1.5973086 1.5519269 1.6206278 1.8203653 1.6873475 1.7075603 1.9738315 1.9274382 1.7277348 1.8893769 1.7062769 1.7559683 1.8739278 1.8459789 1.7830707 1.8575681 1.9228701 1.9352900 1.6751072 1.7524167 1.6337725 1.7281724 1.6630326 1.6536425 1.5471601 1.7088915 1.6684748 1.4834585 2.0014368 1.7356690 1.6152828 1.3288074 1.6746454 1.8122808 1.9883921 1.9398566 1.9565638 1.9232071 1.9505430 1.9834538 1.8261435 2.0296831 2.0614852 1.9556157 2.2452124 1.8903305 1.9256620 2.0728906 2.0924079 1.9167492 1.8445116 1.8589471 1.9281284 1.9836312 2.2840822 2.0605944 1.9968889 1.9839056 1.4636020 1.4642933 1.3799141 1.3116523 1.8134992 1.6159614 1.6089101 1.8478097 1.6161405 1.6755531 1.7396094 1.7406101 1.9174904 1.9480871 1.8927404 1.9889522 1.6408234 1.9685553 1.7926407 1.9810910 1.2392075 2.1791727 2.0687716 2.1075993 2.1815252 1.9790649 1.7367358 2.0527592 2.0792435 1.8986858 2.0482104 1.7878656 1.8826805 2.0045204 2.0671284 1.8693233 2.0541028 2.1739709 2.0127693 2.0429718 2.1176493 1.9615989 2.1258660 1.8710825 1.8524582 2.2491941 2.2647681 2.1720631 2.3885088 2.4150784 2.3698275 2.4343158 2.0198134 2.3486419 2.4019769 2.3815591 2.2707493 2.2097200 2.0228582 2.2206514 2.2835678 2.1373806 1.8650004 2.0660260 2.2989056 2.1003042 2.1557541 1.9740063 2.1946471 2.2571549 2.0497853 2.2851831 2.4201008 1.9317257 2.0857769 2.1046881 2.1730675 2.1556158 2.1136582 2.0382151 2.1386452 2.1162158 2.2766458 2.2917508 2.1485589 2.2624827 2.3848867 2.2487346 2.1956880 2.0958374 2.2230346 2.3583442 1.9933371 2.3095668 2.5091471 2.0905957 2.0454637 2.1421159 1.9606684 1.8874272 2.1738079 2.0273285 2.0603303 2.0656293 1.9269923 2.1077940 2.0729898 2.2107037 2.0141114 1.8191032 2.0234735 2.1680906 2.1014893 2.3278361 2.0829981 2.1332395 2.2165586 2.0463970 2.1208198 2.2904111 2.1723040 1.8219584 2.0198153 1.8095953 1.9722015 1.7726910 1.6653227 1.8680544 1.9565481 1.8375911 1.9002120 2.1391651 1.9194696 1.9983283 2.1294001 2.0051154 1.9857570 2.1434371 2.1515811 1.7222840 1.9672765 2.0156131 2.0406527 1.8526702 2.1829043 1.9928531 2.1578563 2.0485447 1.7326974 1.7878624 1.8445855 1.8878261 1.7708372 1.8687861 1.8957852 1.8808023 1.8817017 1.8018333 1.8246210 1.6371315 1.9177898 2.6739317 2.2592879 2.2463954 2.2396366 1.8915272 2.0350184 2.2636907 2.0634323 2.0590037 2.3074282 2.3135618 2.2133504 2.3091353 2.2724599 2.4515390 2.6739699 2.3588746 2.5561569 2.5718649 1.9559820 1.6413809 1.9951576 1.9767744 1.8952035 2.4762242 1.8037217 1.8516615 1.7843168 1.8451136 1.9824976 1.9807730 2.0571324 1.9993756 1.8103605 1.6306815 2.2119661 2.0796094 1.9422270 1.7938559 1.9091692 2.1806402 1.4764240 2.2852936 1.9432643 1.9560137 1.9756220 1.7804819 2.0888150 2.0250842 2.5449581 2.6342120 2.1365401 1.9989911 2.3557168 1.9952565 2.1819594 2.2572676 2.2826290 2.3730531 2.4747051 2.5649957 1.9064046 2.3218955 2.2317527 2.1925104 1.8510901 2.0870457 2.2267761 2.3601218 2.3688993 2.4662651 2.6184753 2.4893759 2.6736779 2.4772737 2.1920368 2.3299618 2.1865382 2.4887950 2.3850745 2.1123027 2.1421369 2.1792593 2.4288884 2.2927846 2.0833284 2.4270838 2.4079592 2.4714039 2.2471973 2.4261852 2.6167296 2.5266540 2.8241444 2.5492308 2.3732426 2.6937653 2.4075209 2.5388900 2.6694958 2.5887857 2.6720505 2.5119563 1.7736082 1.8441747 1.8400033 1.6308028 1.4607561 2.3424117 2.4617366 2.4727186 2.4211165 2.4153706 2.3020331 2.3237811 2.4914620 2.4853999 2.4318821 2.4334209 2.3219848 2.4935047 2.4540953 2.1043189 2.1984429 2.2483181 2.2434227 2.2000778 2.2350756 2.1549014 2.0181811 1.9517360 1.7966822 1.9016140 1.8786099 2.1332918 1.9627273 1.7928174 1.9158586 1.8861420 1.9474592 1.8296106 1.7673344 1.7596565 1.7125259 2.1137045 2.2783420 2.1324677 2.1786119 2.0436598 2.3139720 1.9830714 2.1280976 2.0597200 2.0842899 2.0824896 2.1459989 2.2431261 1.9048315 2.0962734 2.0859806 2.1618327 1.9092782 2.1189037 1.8979398 2.2000106 2.2971572 2.1718957 2.0739927 1.9042405 1.8896171 1.9884843 1.8869405 2.1142741 1.9924654 1.8359671 1.8691550 1.9115580 2.1021911 1.7614505 1.8812746 2.1517802 1.9784490 2.1242953 2.0378040 2.0870419 2.1363056 2.0124367 2.0141786 2.1481441 1.8995386 1.9250879 2.0269475 1.6562694 1.7768481 2.0377850 2.1748321 2.0988229 2.0514051 1.8313326 1.8394398 1.9763427 2.1271775 2.4192529 2.4434913 2.3237354 2.2680290 2.0891207 2.2886091 2.4647537 2.1848286 2.2361763 2.0550395 2.1298623 1.9511652 1.8992458 2.2988995 2.2426908 2.1250759 2.2375363 2.2575085 2.2662700 2.1792959 2.1885186 2.1583744 2.0890025 2.2419156 2.0966500 2.2028726 2.1365158 2.1602751 2.3011037 2.0022457 2.1673183 2.1019529 2.2587999 2.1787868 2.0636078 2.1885495 2.1323866 2.1583799 2.1473137 2.1479685 2.1278906 2.2146011 2.0975712 1.9614085 1.9275409 2.0870417 2.1123280 2.0173325 2.2262312 2.1800534 2.0860858 2.1184885 2.1226048 2.1086551 2.1289190 2.2189066 2.1336052 2.1554856 2.1071213 2.3302449 2.2467617 2.2551531 2.2934432 2.0069255 2.1447245 2.1504506 2.2869071 2.1853020 2.1755166 2.3954856 2.3557737 2.4669079 2.3517932 2.3856328 2.2680919 2.3402017 2.3886514 2.3682616 2.2589432 2.1143744 2.0948618 1.9044783 2.1429920 2.1954374 2.1995095 2.2666318 2.2373017 2.0830831 2.1915779 2.1991816 2.0073004 2.1948642 2.1818678 2.2097535 2.2198145 2.4362294 2.3741967 2.1497639 2.2445659 2.1488875 2.1700559 2.3964993 2.2306635 2.2712702 2.0413933 2.1567661 2.4168348 2.2966900 2.1132009 2.3270886 2.2178446 2.3036560 2.2295169 2.2713848 2.3035753 2.4254164 2.2849203 2.1679808 2.3332887 2.2478217 2.2691807 2.5708022 2.2541030 2.1746365 2.2439312 2.3805778 2.2601651 2.3542290 2.1046946 2.4919176 2.3401331 2.3862127 2.0772981 2.3844452 2.5066660 2.4317794 2.2050338 2.2549895 2.5137056 2.4274422 2.3562810 2.1147488 2.1487287 2.2451432 2.1383515 2.1945248 2.2715892 2.3529464 2.3583104 2.1223368 2.0344734 2.2096957 2.1473951 2.0955993 1.9097265 1.9663609 2.0695714 2.2001208 1.9624668 1.8034877 2.0990538 2.0341278 2.0627592 2.0406036 2.1518978 2.1658331 2.0644709 2.0502800 1.7949123 1.9799424 2.0828944 2.1579166 2.1855424 2.0460916 1.8649484 2.0392943 2.1637494 2.1407769 1.9467421 2.0454879 1.8255638 1.9943689 2.0062162 2.0906921 1.8807300 2.1913630 2.0636870 2.0370931 2.0454675 1.7171629 2.0414027 2.0007276 2.0379843 2.0143982 1.9385503 2.1218695 2.0234453 1.9892748 2.0112819 2.1919723 2.0911098 2.0424956 2.0822051 2.2487431 2.2905609 2.1407003 2.2315256 2.2062902 2.1071850 2.0974484 2.0958387 2.0162957 2.2606546 2.3151288 2.2789383 2.0155173 2.1445331 1.9647647 2.0751243 2.1768687 1.9984269 2.1191658 2.1186264 2.1517060 2.2119272 2.0702976 2.1021109 2.3941062 2.0765426 2.0387129 2.3815384 2.1395165 2.3160134 2.3422762 2.2363571 2.2354501 2.1525505 1.9799035 2.1532908 2.1416992 2.4111716 2.2966879 2.2486750 2.2419457 2.2633882 2.0921962 2.2586112 1.9762719 2.0767957 2.1385534 2.1549176 2.1398052 2.2961916 1.9686861 2.0151802 2.0822317 1.7656584 1.9976415 2.1418641 2.1132978 2.1967694 2.2516641 2.4491934 2.3104011 2.2089030 2.4954835 2.4952400 2.1359157 2.2301206 2.2443893 1.9550248 2.0828574 2.0283804 1.8763644 2.1846305 2.1642252 1.7574273 2.1498900 2.1316523 2.1345491 2.1194300 2.2166841 1.8973822 1.9832961 2.1527675 2.1568231 2.0608695 2.0314490 2.0118351 2.1477256 2.0986572 2.1966944 2.1832037 2.0910418 2.1147134 2.2277319 2.1629284 2.0782301 2.1445501 2.1909279 2.0625628 2.2300919 2.1296026 2.1321850 2.0171353 2.1025051 2.1605404 2.0565438 2.1092865 2.0783667 2.1634821 2.1912734 1.9949217 2.0420823 2.1850951 2.0324853 2.1551725 2.1081643 1.9793854 2.2403012 2.1716414 2.0224052 2.1058896 2.2780023 2.1627642 2.2435546 2.2182437 2.2377327 2.1608080 2.2603312 2.2049206 2.2329429 2.1837412 2.0523528 2.2524124 2.2825550 2.2104563 2.2860221 2.0790615 2.2530817 2.3042724 2.3213244 2.1817902 2.2056509 2.2770019 2.0828180 2.0605837 2.2822507 2.4171940 2.4805008 2.3941976 2.4183765 2.4190198 2.3786690 2.4848074 2.4066615 2.5167084 2.2888667 2.1423159 2.0841232 2.0925926 2.3549053 2.0394243 2.2150983 2.2818726 2.3913476 2.2582170 2.3653656 2.2081254 2.2109126 2.3472994 2.3529231 2.0327569 2.3224608 2.5464783 2.1280040 2.2549883 2.3925932 2.3598041 2.2129688 2.3804674 2.4085331 2.5637481 2.2439797 2.2573230 2.4941343 2.3406611 2.2092527 2.0318030 2.1824350 2.3034901 2.1912524 2.1847640 2.1469238 2.1678216 2.0327582 2.1317287 1.9846145 2.1172349 2.3981071 2.1633221 2.0451553 2.2165041 2.2025962 2.0607577 2.1834122 2.0533007 1.9973366 2.2564477 2.0973686 1.9064171 2.0809303 2.1749451 2.0935434 1.9844356 2.1586710 2.0410941 2.0217615 2.4010268 2.0911727 2.1264032 1.9424724 2.0647942 2.2013082 2.0677329 1.9445643 2.1929212 2.0508560 1.9812497 2.1661809 2.0024757 2.0837828 2.2004181 1.8662983 2.1681467 2.0254292 1.9925519 1.9573460 2.1603617 2.0229883 1.9302672 1.9307776 1.9368615 2.1847511 1.8793509 2.1499503 1.9709684 2.2802204 2.0553012 2.1709022 2.2897462 2.4240341 2.3810094 2.4799366 2.2382759 2.2648282 2.2299830 2.1886595 2.2392023 2.2599639 1.9368491 2.1164908 2.2309518 2.3346065 2.0876149 2.2351594 2.2660094 2.2036383 2.2357938 2.0986047 2.2127866 2.2970713 2.1470132 2.3674573 2.3789457 2.2863021 2.1757275 2.3041526 2.3577998 2.2743589 2.3059635 2.3359920 2.2535778 2.2436495 2.2461990 2.2635624 2.2033257 2.0623780 2.0537066 2.3099509 2.3842721 2.2825850 2.3228879 2.2326196 2.1682471 2.2680878 2.1341291 2.1649121 2.2888977 2.3015440 1.8923402 2.2454224 2.4162954 2.2899481 2.4098071 2.0526411 2.2176602 2.1323560 2.1224022 2.3687396 2.3043766 2.0497697 2.3873670 2.3770556 2.1651067 2.2313211 2.2348851 2.2217238 2.4326420 2.3562087 2.1025860 2.2138668 2.2668366 2.1858321 2.3761579 2.3426789 2.3680551 2.2071001 2.0816160 2.2379080 2.0574411 2.1164440 2.1707422 2.2584640 2.1760848 2.0139797 2.1331882 2.1483549 2.0858790 2.2041639 2.0432329 2.1796140 1.9344153 2.2736409 2.1571736 2.1413782 2.1246902 1.9871107 2.0353242 2.2787820 2.3973836 2.3273754 2.5331340 2.4071587 2.2573200 2.0444632 2.0742651 2.2495449 2.1081776 2.2822314 2.3012024 2.3592348 2.2573684 2.1827866 2.3767960 2.3057402 2.1691338 2.2426403 2.2891256 2.0374191 2.2658647 2.2933226 2.0260247 2.1496826 2.1721251 2.1497911 2.0190047 2.2062397 1.9946011 2.3982812 2.4162834 2.0535870 2.2947882 2.3793378 2.3588875 2.2957787 2.1615634 2.4619367 2.2740446 2.2284730 2.1167179 2.4005329 2.3736054 2.2020680 2.4461804 2.6385949 2.3102969 2.2742258 2.5028762 2.1417833 2.2465449 2.1505417 2.2676893 1.9818772 2.1873569 2.3567694 2.1520555 2.2362522 1.9486456 1.9850413 2.2876685 2.4675751 2.0449705 2.1088098 1.9811527 2.1817483 2.1148422 2.1367516 2.2010408 2.1795550 2.1662151 2.2153034 2.1597953 2.1984000 2.1238579 2.2831524 2.2245581 2.2107190 2.2183492 2.3172885 2.0739704 2.3974441 2.2640617 2.2827676 2.2075034 2.1543637 2.4454441 2.3666426 2.2354655 2.2029050 2.3604495 2.1430726 2.3794521 2.5238300 2.3848190 2.3848621 2.4007846 2.2447598 2.2391930 2.4508439 2.5033147 2.2979311 2.2919703 2.4437316 2.2172187 2.3150983 2.1524296 2.4386460 2.2129624 2.6858631 3.0646868 2.8798581 3.0984849 3.0536762 2.5275860 2.4505768 2.6531141 2.5108755 2.6203806 2.5976736 2.5710738 2.5343395 2.5401887 2.5047609 2.6345706 2.6587859 2.5725964 2.6235113 2.7604827 2.5375467 2.6299937 2.6310726 2.7519913 2.1969060 2.6294673 3.0762916 2.7441420 2.2173466 2.5457345 2.4281701 2.4528959 2.6599049 2.6462516 2.1622498 2.2665903 2.1401295 2.0773375 2.1335445 1.3717427 1.4677605 1.5188190 1.5423193 1.4608684 1.5062153 1.5353863 1.6039987 1.3906909 1.4827712 1.4630623 1.3918331 1.4876907 1.4304707 1.7387876 1.6389464 1.7037550 1.5387538 1.3237509 1.3723644 1.2428533 1.3332927 1.3252400 1.3564271 1.3531050 1.4022861 1.3442794 1.2291578 1.3997819 1.3348715 1.4324117 1.4359821 1.3252117 1.4296668 1.3958757 1.2618499 1.5129562 1.4739758 1.2993315 1.2911178 1.3165496 1.2805989 1.3631633 1.2246397 1.2542536 1.2569401 1.2387219 1.2811227 1.1890747 1.0910563 1.1418742 1.2458979 1.1197608 1.2984916 1.0630013 1.2236400 1.1861757 0.9901125 1.1416852 1.2032700 1.2297174 1.2878525 1.0376452 1.0921274 1.0967112 1.1634921 1.1194907 1.0609784 1.2202291 1.1848139 1.1507627 1.1121859 1.3375609 1.3246242 1.1361518 1.0368216 1.2880889 1.0988001 1.3371457 1.1947991 1.2374555 1.1551971 1.2041120 1.2626237 1.1034973 1.1217405 1.0575552 1.0772108 1.0921420 1.1406099 1.0568503 1.0472201 1.0106231 1.0147872 1.1354239 1.1293856 1.1511984 1.0569962 1.2142736 1.2402766 1.2769730 1.2985552 1.3300795 1.3085120 1.2996516 1.2565450 1.2422208 1.1535286 1.1828966 1.2187080 1.2709101 1.2185963 1.2856366 1.2596532 1.3068463 1.2028069 1.3038682 1.2115553 1.3436081 1.2897632 1.2443107 1.2749582 1.2955441 1.2413602 1.3032684 1.2606530 1.2372085 1.2130109 1.2907346 1.2117236 1.1634360 1.1755114 1.0807698 1.1532175 1.2251405 1.3259303 1.1317521 1.2403379 1.1910133 1.1342120 1.1824414 1.1907498 1.2164398 1.2020360 1.2438213 1.1968586 1.2084026 1.1752665 1.2423589 1.1814229 1.3653394 1.2489101 1.3741601 1.2926057 1.2978437 1.3437430 1.3742304 1.3287446 1.3506546 1.3293382 1.3008538 1.2069668 1.3792673 1.3272549 1.3755001 1.3622732 1.4342381 1.3770265 1.3219509 1.3619214 1.2919049 1.3227335 1.4048155 1.4375568 1.3696662 1.4191708 1.4244312 1.4340701 1.3418065 1.4604215 1.4818564 1.4202532 1.4587904 1.4353646 1.4431418 1.3100759 1.3456029 1.3071011 1.3158230 1.3068433 1.1969612 1.1999946 1.1057584 1.1571310 1.0689003 1.1678265 1.2254914 1.2009321 1.2085891 1.1764017 1.2851954 1.2341661 1.1870843 1.3391124 1.1956675 1.1481412 1.3005837 1.2760993 1.2239378 1.3915454 1.1305336 1.2277294 1.1488370 1.1634825 1.1008166 1.1784796 1.0681477 1.1095007 1.2188201 1.2071234 1.2155620 1.2123596 1.2041341 1.2670560 1.2861345 1.2187190 1.2485003 1.1703997 1.2829343 1.3583716 1.3496749 1.2139643 1.1898414 1.2765520 1.2430164 1.2905336 1.3362499 1.0680779 1.1132201 1.0717309 1.1822383 1.2332504 1.1232500 1.0513426 1.1965440 1.1862398 1.0897885 1.2357847 1.2076196 1.2103026 1.1601330 1.2778615 1.1849544 1.2629233 1.3295169 1.3019238 1.2034197 1.2996498 1.1780479 1.2422312 1.1838322 1.1730522 1.2486950 1.2143561 1.3695568 1.1176089 1.0667501 1.2802760 1.3191271 1.2239294 1.1086759 1.2634734 1.3070176 1.1519018 1.1541383 1.1010183 1.1730437 1.3262934 1.2809571 1.2169120 1.2388975 1.1684386 1.2066932 1.1761783 1.1307371 1.2534916 1.1725402 1.1501812 1.1876428 1.2577863 1.2673833 1.3085445 1.1486596 1.1887756 1.2889041 1.2208141 1.2297785 1.2216314 1.1528390 1.1649443 1.1269042 1.2738076 1.1671786 1.2878351 1.2130235 1.3004081 1.3175571 1.1968765 1.0922701 1.2526254 1.2859210 1.3375707 1.4139433 1.3592302 1.2491496 1.2731368 1.1826364 1.2487735 1.2109090 1.2209081 1.1586018 1.2715512 1.1899901 1.0789740 1.2274450 1.3304895 1.4157754 1.3840036 1.2609189 1.3555523 1.1913318 1.4797257 1.3711325 1.4739982 1.2508760 1.2611623 1.2676970 1.1986305 1.3148228 1.1582014 1.2105120 1.1398468 1.2666062 1.6855306 1.2237116 1.1495397 1.2675902 1.1364945 1.4609846 1.3380811 1.3353596 1.3467132 1.1590670 1.3778753 1.2617368 1.4727199 1.3905734 1.5868694 1.4309563 1.6359732 1.4933797 1.6158196 1.6286303 1.6692993 1.4109503 1.6078345 1.8253117 1.1791838 1.1349497 1.4303177 1.2392448 1.4172852 1.2056390 1.0372485 1.4603793 1.3108490 1.2999313 1.2404076 1.1721625 1.4617307 1.2421192 1.2293238 1.3841369 1.3780763 1.2150470 1.2131235 1.2350554 1.3100881 1.4435488 1.3972617 1.3563900 1.2260881 1.3662231 1.4067647 1.4038657 1.3505361 1.3057327 1.3466717 1.3536763 1.5351606 1.3824023 1.5827568 1.5257082 1.3936431 1.4438185 1.5423814 1.5836253 1.4112010 1.3725495 1.3673635 1.4163488 1.4755325 1.4969483 1.4086638 1.4502330 1.1879007 1.2080875 1.2209449 1.5399920 1.6107950 1.6858542 1.6458818 1.7391531 1.8881582 1.9334822 1.8010202 1.8193273 1.8202625 1.7532115 1.8250871 1.8144493 1.7471238 2.0361940 1.8563555 0.0000000 1.1600724 1.1274966 1.1589406 1.1505617 1.4066668 1.4621313 1.3713069 1.2909909 1.2972556 1.1930563 1.4450123 1.4039349 1.4405927 1.9181531 1.7757966 1.6479791 1.6817263 1.4881790 1.4137830 1.5554461 1.4922275 1.6044994 1.5494785 1.4827140 1.7188457 1.7132011 1.6201781 1.6819759 1.3988994 1.8833098 1.7639377 1.8493513 1.7036853 1.7147439 1.7890519 1.8539460 1.9095002 1.8441289 1.7511682 1.9088994 1.9307724 1.9572463 1.5848860 1.7142795 1.8631729 1.7189492 1.8160892 1.8572777 1.7204197 1.7163631 1.5689418 1.8112053 1.8529792 1.7139074 1.7047667 1.3754612 1.7559013 1.5911248 1.5609299 1.7147360 1.7956905 1.8262167 1.4995476 1.6670378 1.5216774 1.4478982 1.5919171 1.8170135 1.9208334 1.6962094 1.7669953 1.7566817 1.8504170 1.6453378 2.1814290 2.0249619 2.0070562 1.3978191 1.8684899 2.1233515 1.5738814 1.9297086 1.8644561 1.8891118 1.7647225 1.9621456 2.0253429 2.1486586 2.1089919 2.1335881 2.1829597 1.9797550 2.2345646 2.0395789 1.6455697 1.5974697 1.7849913 1.7668435 1.7756068 1.7913837 1.8652761 1.8125277 1.6781054 2.0196453 2.2365728 1.9200012 2.1600855 1.9889924 1.7141428 1.7356059 1.9935633 1.8902595 1.8940069 2.0297536 1.8542722 2.0476189 1.9168167 2.0605456 2.1802128 2.2218047 2.1959831 1.8043748 2.1171766 2.2101009 2.2400483 2.2463963 2.3612377 2.1977791 2.3919221 2.3786371 2.4102718 2.4678162 2.1444422 2.1955177 2.2576143 2.4306724 2.2503556 2.2375118 2.1231716 2.4254002 2.4336811 2.3781274 2.3172529 1.8825042 2.4769891 2.3369057 2.2854401 1.8540880 2.2431116 2.3400596 2.2413292 2.3740130 2.4343480 2.2446006 2.1935368 1.9131802 1.9970723 1.9506424 1.8948030 1.8915284 1.8522473 1.8782927 2.0846040 2.3002197 1.7649813 1.8381674 2.1236310 2.1343457 2.1677678 2.0849567 1.9991009 2.0615282 2.0373197 2.0713228 2.1496872 1.9798446 2.2189893 2.1064785 2.2306729 1.8690241 1.8289212 2.0532303 2.4333741 2.1794429 1.6358446 2.0040369 1.7670261 2.3023946 1.9066830 1.8629969 1.9150518 1.9780558 1.6682574 1.9223322 1.6577855 1.9754442 1.9602101 1.8889740 1.9176165 2.0050768 2.0213099 1.8743019 1.9831314 1.9079426 1.9114242 1.8633738 1.8851314 2.0277813 1.9724170 2.0762568 2.0069044 1.9090541 2.4502798 1.9429181 1.6222274 1.7519307 1.9831953 2.1022565 1.8003516 1.9523971 1.8033171 1.8525165 2.0858240 2.0484387 1.9495796 1.8095580 1.8262827 1.9040110 1.8005625 1.9222592 1.9131435 1.7827020 1.9263240 1.6402526 1.6995018 1.9431542 1.9827164 1.8085408 1.9490536 1.8805430 1.9282548 1.7525324 1.8673348 1.9889597 2.1648453 2.6655171 1.8632049 1.8600732 1.9398757 1.7052381 1.8622688 1.9400154 1.9172247 1.7877649 1.7724995 2.6291894 2.8455441 2.3547619 2.2535747 2.1639839 2.1478854 2.0277012 2.3254957 2.1875145 2.7449036 2.4379495 2.2212008 2.3568607 2.3402320 2.2579318 2.3386791 2.4013544 2.2599320 2.2945135 2.2729197 2.1548704 2.3338047 2.3486077 2.4580782 2.1211819 2.4719263 1.9781207 1.9265260 2.2322524 1.8669639 1.7124132 2.1093648 2.4361713 2.6187886 2.5225824 2.6740449 2.5723935 2.3168103 2.4318628 2.2924819 2.2824733 2.5123285 3.2527876 1.7467221 1.8222644 1.8501147 1.7521391 1.6880832 1.7515561 1.7485931 1.7673167 1.8960541 1.7453299 2.0406002 2.0406455 1.9367628 2.3433522 2.1699898 2.2239077 2.2195569 2.1761855 2.2204571 2.2597669 2.2695157 2.1808112 2.2967273 2.2452945 2.3024313 2.2449671 2.2764440 2.2828183 2.2153769 2.4063454 2.2547365 2.4786745 2.2138001 2.3279102 2.1548621 2.1781932 1.9215072 2.2310816 2.2493149 2.2080393 2.1568397 2.3039465 2.1427938 2.2164776 1.9530183 2.1828050 2.2509812 2.1927422 2.2850090 2.2782954 2.2457072 2.0915153 2.1763417 2.1318142 2.1094034 2.2398349 2.3203975 2.3465053 2.2815920 2.0587972 2.1164589 2.1962274 2.3735612 2.3312515 2.2159845 2.1882942 2.1432787 2.2650549 2.2680768 2.2277148 2.3148671 2.4086205 2.4346722 2.3701217 2.0898526 2.2814157 2.2094148 2.0037687 2.0483249 2.1254629 2.1439008 2.2854571 2.1573971 2.0712558 2.0287673 2.1559962 1.8964680 2.0989561 1.9585565 2.1183401 1.9409799 2.1293356 2.2629769 2.2328756 2.1407347 2.2266699 2.1040631 2.2416742 2.1607998 2.2620770 2.1437389 2.2466579 2.1908192 2.0509210 2.1083098 2.2481790 2.0437453 1.9856460 2.2634844 2.1022979 2.0854509 2.1914957 2.1816564 2.1770183 2.0289967 2.0727634 1.9116954 2.3731278 2.3956256 2.1711328 2.0208772 1.9516667 1.9408907 1.9066214 1.9147403 2.2115025 2.1912610 1.8840314 2.1486150 2.2995134 2.3485642 2.1994098 2.1652312 2.1897023 2.3813900 1.8536312 1.9388879 2.3269453 2.0728017 2.1727979 2.0605613 2.1019843 1.8763625 2.4521508 2.2163657 2.0545095 2.2141739 2.0241720 2.2134435 2.1658251 2.1403988 2.4826771 2.1392282 2.2858913 1.9710062 2.0718860 2.1866099 2.1349234 1.9643735 2.1428287 2.2482307 2.1413190 2.0010097 2.1670637 1.9849410 2.1137911 2.3160728 2.2718531 2.0411011 2.0484191 2.1851978 2.0557928 2.2416927 2.2289686 1.9576210 2.0838752 2.1080989 2.1162044 2.2828213 2.0403166 2.0684785 2.2293869 2.1167977 1.9776605 2.1792518 1.9765584 1.8570862 2.1797122 2.1255467 1.9459880 2.1383799 2.2897844 2.2200377 2.1750880 2.3721736 2.1537751 2.2211322 2.2425085 2.3030319 2.3738405 2.1344200 2.0721511 1.7916162 2.0405792 1.9612443 2.3083281 2.4306787 2.0252226 2.1569721 2.2126473 2.3307675 2.1922486 2.3516668 2.0362551 2.2467416 2.3002295 2.4304261 2.0016102 2.4159342 2.6864999 2.5071354 2.4015544 2.2530917 2.4722887 2.3950756 2.2592196 2.2557560 2.2514478 2.4080993 2.2046179 2.2204046 2.3184485 2.4995498 2.9329670 2.8657784 1.9702046 2.1838539 2.3651080 2.3769835 2.1680816 2.4441691 1.9896665 2.4692641 2.4280809 2.4902360 2.3885243 2.4515876 2.4948774 2.5572283 2.5279341 2.3104354 2.3133485 2.1469509 2.4399358 2.5218363 2.4167452 2.5963136 2.5285834 2.6134646 2.5707696 2.5370985 2.5618305 2.5011158 2.3318571 2.4901326 2.3497206 2.6282567 2.2755189 2.5878426 2.3380483 2.5866530 2.5554278 2.5950651 2.6042183 2.6438091 2.5918953 2.5748080 2.4656153 2.5508795 2.4403991 2.3146541 2.2717190 2.5644513 2.3273978 2.4308698 2.5974300 2.5564494 2.5326990 2.4063283 2.3402797 2.4060616 2.6553508 2.2279917 2.1905506 2.2739879 2.2764647 2.5901618 2.5576762 2.8727805 2.1828555 2.3554162 2.0934305 2.2283560 2.1517140 2.1570943 2.5812599 2.2374285 2.2201089 2.2623637 
assembly_BlackSea1|NODE_8568_length_23921_cov_9.583759_6|protein         2.7211431 2.8646495 2.6060771 2.8704856 2.5921738 2.4017087 2.3046855 2.3390384 2.5025795 2.3443561 2.3836774 2.3126269 2.5700067 2.5255060 2.2249837 2.2821926 2.5837733 2.3374405 2.3248576 2.4725406 2.3517545 2.5497772 2.7614260 2.5839944 2.8070730 2.5392281 2.4073792 2.6387751 2.6460590 2.7048803 2.7896170 2.7687250 2.7262387 2.7824449 2.6178845 2.5255176 2.4801579 2.9478667 2.4491523 2.6284527 2.4165381 2.7968081 2.4386121 2.4921228 2.4670132 2.5380717 2.4768524 2.7055295 2.7701895 2.8124499 2.6746097 2.5171496 2.4788780 2.5906560 2.8118837 2.9015279 2.4657687 2.4127148 2.4578122 2.3127635 2.8163382 3.0626927 3.1387742 2.5648929 2.4440816 2.3708388 2.4273351 2.3849803 2.5825748 2.3319466 2.4787781 2.3860096 2.4291811 2.7399198 2.2878718 2.7404710 2.4590821 2.2517446 2.3533112 2.2630617 2.3569023 2.4254796 2.4126929 2.3921136 2.4420516 2.5924572 2.0269516 2.4753384 2.6793424 2.2741128 2.3381014 2.6708070 2.6601197 2.0970437 2.2744665 2.3872715 2.4535586 2.3614120 2.3001603 2.5156768 2.3990727 2.2632739 2.1484852 2.3118055 2.3132675 2.8619983 2.5347267 2.5384036 2.3567899 2.5692426 2.4493433 2.2452918 2.3680057 2.3930880 2.3492660 2.4721471 2.5556537 2.1827790 2.6918612 2.6671113 2.6277926 2.3936657 2.0865208 2.1503734 2.5194786 2.5821636 2.3603160 2.4556177 2.3359548 2.5439670 2.1877668 2.3896284 2.6152941 2.6223524 2.6075045 2.4304842 2.6157064 2.2111615 2.2925815 2.3159625 2.3068854 2.3853326 2.3538468 2.2487590 2.2199895 2.2517150 2.0364159 2.2985737 1.8399744 2.2053581 2.4216830 1.8625991 2.4211275 1.9474538 2.1881751 2.1066643 2.3332868 2.4626361 2.4221408 2.5297761 2.1579474 2.4927714 2.4497552 2.3183172 2.1125092 2.2370039 2.1885135 2.3637211 2.4436919 2.4737628 2.4037409 2.5101412 2.2589610 2.1256944 2.2322799 2.2296421 2.1634838 2.1334945 2.2612736 2.3384957 2.5245804 2.1963567 2.5306380 2.2956158 2.2951057 2.2131280 2.4739502 2.7240609 2.2469404 2.5201955 2.1318110 2.2140911 2.2373211 2.2796560 2.3315814 2.6208370 2.3099917 2.3297227 2.3827392 2.3676166 2.1735689 2.2893057 2.2483094 2.1399109 2.0595937 2.3072493 2.2900341 2.3118032 2.3972187 2.3406979 2.3134900 2.2704934 2.1398737 2.2614444 2.2803793 2.2311872 2.0036088 2.0214489 2.2881299 2.2182277 2.5603899 2.4817930 2.4497275 2.0053624 2.4889785 2.3627435 2.2438666 2.0536232 2.1034931 2.0076810 1.9757423 2.3175695 1.8890017 1.9985524 2.1745849 2.1078348 2.2151937 2.1099721 1.8259363 2.1428890 1.8686842 1.8898554 1.8785143 1.9517602 1.9973902 1.9504601 1.8398388 1.8862514 1.8049726 2.0033934 1.6229104 1.8762845 1.9051596 1.8775443 1.7785981 1.9949862 1.8006390 1.8369528 1.8862840 1.9061786 1.8092574 1.9635574 1.7390422 1.8729862 1.6890005 1.9300307 1.7779987 1.9836165 1.9522097 1.9407345 1.9988431 1.7656350 2.2209564 1.9487037 1.8956032 2.0715302 1.9701188 2.0640889 2.0781366 1.8935082 2.0504262 1.7358407 1.6900476 2.0753358 1.9574473 2.0699889 2.0083046 2.0685785 1.8052441 2.1031172 2.0823318 2.0903967 2.0882556 2.0468774 2.1430042 2.0536902 1.9891589 1.9596441 2.0817094 1.8963990 1.8360002 1.8875282 1.7557075 2.0140830 1.9177651 1.8880483 1.7504542 1.7141856 1.9571809 1.9132203 1.9754546 1.9204101 1.7127379 1.8768604 1.7923191 1.9328765 2.0922977 2.0244763 1.8692276 1.9846564 1.7840409 2.0045158 1.8366875 2.2809190 2.1510057 1.9114033 1.9139327 1.7390683 1.9798330 1.8848922 1.7590320 1.6952910 1.7572833 2.0333790 1.8625344 1.9910881 1.7760689 1.9469195 1.8623046 1.9444945 1.8938573 1.6386042 1.8348196 1.8029636 1.9499339 1.8279884 1.9893827 1.8430139 2.0182872 1.9129225 1.9562871 1.9524931 1.8397367 1.8994349 1.8953867 2.2379368 1.8469544 1.8303987 2.0399666 1.8048460 1.8882814 1.9341344 1.8670516 2.0104154 1.8623363 1.6866251 2.4630435 2.4116049 2.4303080 2.3174061 2.3770214 2.5763871 2.5916378 2.4641517 2.4331063 2.6116135 2.4608172 2.2785938 2.6683937 2.6479358 2.4814766 1.8246024 2.0598985 2.0286674 2.1754341 2.0788875 1.9088599 2.0601347 2.3555706 1.9111778 2.1835180 2.1515862 2.0298449 2.3699500 2.6424555 2.5499530 2.3693127 2.6103792 2.5138170 2.6167650 2.5647134 2.6219950 2.4986007 2.5177510 2.6683285 1.9843465 2.5703675 2.3723055 2.4294424 2.4998787 2.4792489 2.3453715 2.5852158 2.5227449 2.5862525 2.4987817 2.6985195 2.5842592 2.4844224 2.3379624 2.3870341 2.3489949 2.3118709 2.2618396 2.4438519 2.6854589 2.5370067 2.6838540 2.7256480 2.4051315 2.5204291 2.3346086 2.5259473 2.1122604 2.5153051 2.4947341 2.5367569 2.3832368 2.2582014 2.2607670 1.8034072 2.2164106 1.8695880 1.9312550 1.9644681 2.1181524 2.1333592 2.0931594 1.7554566 1.9317123 2.1316560 1.9407075 2.1113036 1.9856235 1.6456137 2.1711886 1.9411992 1.9877888 2.0216796 2.3053301 1.7509280 2.1311986 2.0474030 2.1583658 2.0301535 2.0779734 1.9586723 2.0120625 2.0325958 2.2776183 1.9779777 1.9897247 2.3381873 2.0833108 2.2279785 2.2235439 2.1755233 1.9954470 2.0879544 2.0339727 1.8806136 1.7575896 2.3069347 2.1803652 2.2738226 2.0641220 2.1233224 2.0157432 2.0549463 2.3495537 2.2327938 2.1610023 2.0120059 2.1410638 1.9878242 1.9004681 1.8801404 1.8818836 1.9122285 1.9575944 1.7904889 1.6632472 1.8109011 1.8583329 1.8943269 2.0011815 1.9985906 1.8457840 1.8453406 1.7351163 1.8704580 2.0697493 2.2013734 1.9108403 2.1411149 1.8764789 1.8438024 1.8501966 2.0550326 2.0154934 2.1351569 2.0251922 2.2310303 1.8011466 1.7363496 1.9094488 2.2394131 2.1479713 2.1478529 2.1598231 2.0842574 1.9709180 1.7968768 2.0411343 2.0165039 1.8736817 1.6087435 2.3319779 2.1806948 2.1916249 2.1383978 2.4592654 2.3323009 2.2462686 2.3317641 1.9722528 2.0111275 2.1030689 2.1302057 2.5360552 2.3129859 2.1502296 2.2712074 2.3861197 1.9839877 1.8596411 1.8418213 1.9686686 2.0251446 2.2678098 2.1522435 2.0293875 1.8300066 1.8742684 1.8952995 1.4860022 1.7954687 2.0348382 2.0945653 2.0377183 2.2702553 1.9570481 2.1562439 2.0993497 2.2966419 2.3449774 2.3446441 2.2070048 2.4819352 2.1872187 2.2266887 2.0108539 2.6309456 2.0306471 2.4314023 2.5066912 2.6547442 2.5625881 2.5775259 2.1655338 2.1197742 2.6240231 2.4290943 2.6328738 2.1720179 2.2476888 2.4557233 2.5409412 2.1853827 2.5869334 2.3750245 2.3750518 2.5043819 2.3846739 2.2906469 2.6150987 2.4151365 2.6603661 2.5345109 2.4832362 2.4727982 2.5423562 2.4861657 2.4222902 2.2575927 2.1336144 2.4254204 2.4560443 2.4435241 2.4035689 2.1981031 2.2913032 2.4349240 2.6545337 2.4449078 1.8806441 2.5358794 2.2509770 2.2724519 2.4642023 2.4173167 2.5827388 2.3850970 2.3231932 2.5645680 2.5170046 2.5544426 2.5341947 2.6736190 2.5304466 2.5550789 2.5163750 2.5186472 2.4096318 2.4269048 2.6168195 2.7257218 2.4567823 2.5955708 2.5682184 2.5690006 2.6847187 2.5492829 2.7822640 2.5981295 2.3277136 2.5494635 2.5077498 2.4246956 2.5323149 2.3073587 2.3348257 2.2034826 2.4011869 2.0739858 2.4583691 2.3197239 2.0184836 2.7104056 2.7658152 2.6533896 2.4647940 2.4793752 2.2342935 2.9400056 2.7009478 2.7000292 2.6855416 2.4595977 2.7284586 2.4109992 2.5642961 2.6506086 2.7494260 2.6017490 2.3558561 2.3380971 2.4389578 2.1536296 2.0135011 2.1953107 2.6662025 2.1642205 2.1885822 2.6461870 2.3113243 2.4526240 2.5966246 2.5196065 2.3044741 2.2761260 2.7345468 2.1783554 2.4981147 2.5362000 2.5352663 2.4947219 2.4870357 2.4903224 2.5790824 2.3838988 2.2369575 2.3067295 2.3898352 2.5604666 2.5254610 2.5351605 2.4084711 2.3729532 2.5572570 2.3471192 2.5226661 2.2853455 2.2306665 2.9455400 2.2643004 2.3191807 2.2246482 2.5525588 2.5381814 2.4624607 2.4210556 2.6839379 2.5093819 2.3443094 2.5662563 2.4891785 2.6728063 2.5818975 2.5547677 2.3645134 2.4447132 2.5373373 2.3660578 2.1231921 2.4843483 2.3448514 2.2966235 2.4466032 2.1439793 2.3472174 2.3019283 2.1743605 2.2536365 2.5116857 2.5310114 2.5406420 2.2681424 2.0140899 2.3846974 2.3415497 2.4822318 2.1087627 2.0523609 2.5184068 1.8123499 2.4437404 2.1912455 2.5432346 2.4578773 2.2249632 2.4429782 2.3754069 2.9254129 2.8168423 2.3070642 2.3453047 2.4016406 2.2187007 2.4478219 2.6269904 2.2790961 2.6791557 2.9085092 2.9465918 2.8531467 2.8714742 2.8893129 3.0964228 2.7010570 2.6527941 2.8947269 2.5025582 2.8360627 2.9453681 2.9545372 2.8269774 2.9066941 2.7997642 2.7708883 2.5798019 2.7792770 2.2863838 2.6692121 2.6891338 2.9023182 2.5972511 2.9285638 2.8687358 2.5810469 2.5149786 2.5903664 2.4257160 2.4281933 2.2920437 2.7016816 2.5800590 2.9697679 2.7757022 2.7615052 2.8685241 2.8574488 2.6697910 3.1912271 2.6196081 2.7663967 3.1314747 2.1926769 2.3074511 2.1047314 2.1642139 2.0291074 2.4101292 2.6420435 2.5069607 2.4550193 2.6094415 2.5620545 2.6014529 2.4564166 2.4259945 2.3826350 2.3824117 2.3972356 2.3509126 2.3785971 2.3707289 2.3635152 2.5017529 2.6624398 2.5069281 2.5758559 2.6395722 2.2918217 2.4614879 2.4329039 2.2462671 2.2366720 2.2643037 2.2002019 2.3138933 2.3310544 2.4483789 2.2726504 2.2467574 2.3435241 2.5335216 2.3196823 2.4473702 2.4083535 2.4427825 2.3171504 2.3859086 2.3576041 2.2386939 2.1965323 2.2239300 2.1166355 2.4152755 2.3072360 2.4290501 2.3143523 2.4240421 2.2389222 2.3080188 2.2050424 2.4663897 2.1343412 1.9618296 1.9980171 2.4338890 2.1759675 1.9124605 2.1511293 2.2211547 2.1858443 2.1720044 2.0907065 2.2162271 1.9891952 2.2194872 2.1474098 1.9823078 2.1883419 2.2203782 2.1287148 2.2658951 2.0046279 2.1599777 2.0120174 1.9500021 1.9519630 2.0249914 2.0374309 2.2455403 2.1462098 1.9729872 1.9283292 2.0625457 2.0057376 2.0056494 2.1578593 2.0985423 2.1998245 2.3549813 2.4968567 2.4262471 2.4761725 2.3195410 2.2472353 2.4928274 2.6445516 2.6030011 2.4009522 2.5236988 2.4222910 2.1982666 2.1722200 2.2040743 2.2557528 2.2386252 2.1628799 2.1142847 2.1200032 2.0677645 2.0531011 2.1516386 2.3348746 2.1237965 2.2653220 2.2249895 2.2911548 2.3395175 2.3802504 2.3246450 2.5878166 2.5005085 2.2451209 2.1696478 2.2749223 2.1831890 1.9988151 2.2835466 2.3819049 2.2096620 2.1381233 2.1866824 2.2585601 2.1404734 2.1460997 2.1139683 2.1377774 1.9976279 2.2434222 2.3547044 2.3246756 2.3053320 2.2591943 2.2771729 2.3028379 2.1229355 2.2896756 2.1839301 2.3370879 2.2941821 2.3790172 2.2610263 2.2823077 2.4029982 2.2491638 2.3250423 2.0256252 2.4762356 2.5137257 2.2751792 2.3009195 2.4193400 2.5095295 2.4783543 2.4107444 2.3493661 2.2169827 2.2561620 2.2681198 2.3724091 2.1938618 2.1094834 1.9806164 2.1516582 2.1323520 2.1421401 2.2017570 2.1541874 2.2793085 2.2616349 2.2508099 2.2292111 2.3506570 2.2005195 2.4935869 2.4953227 2.6717692 2.6854054 2.5510129 2.5183473 2.3753822 2.4294941 2.4628763 2.2670813 2.1757023 2.1927492 2.1738919 2.3095771 2.2576723 2.1798094 2.3558471 2.2391357 2.3941620 2.2466306 2.2139572 2.1713854 2.4253911 2.2654337 2.0811633 2.4004561 2.2503634 2.3035969 2.2703499 2.3064771 2.2671225 2.3004711 2.2261999 2.1302235 2.1899391 1.9901093 2.2622907 2.2134227 2.2774545 2.1700099 2.2520761 2.3640538 2.2244882 2.2913465 2.3101020 2.3322018 2.1570546 2.1429760 2.3169873 2.2049608 2.2350946 2.2750159 2.2182651 2.2737802 2.3109893 2.1840299 2.3262498 2.2209432 2.1685128 2.1952704 2.1247036 2.1246624 2.1489078 2.0094396 2.1725411 2.1312138 1.9362193 2.1797264 2.2806815 2.3359655 2.1422621 2.1701994 2.2288142 2.1471974 2.2689810 1.8244050 2.2425077 2.1719388 2.2544673 2.2304797 2.2431691 2.0243104 2.2961700 2.2973444 2.3176122 2.0825982 2.1391914 2.0614970 2.1283070 2.1590029 2.1236107 1.9768985 2.2288159 2.1481997 2.1472960 2.1666395 2.1580855 2.2392020 2.1335643 2.2313011 2.2386755 2.1270403 2.1737968 2.1100521 2.2507958 2.1729028 2.2885209 2.0708530 2.0909207 2.1251724 2.1905568 2.1457635 2.1846309 2.0962047 2.1316390 2.2310912 2.3092020 2.2849287 2.1770928 2.3427378 2.2660167 2.3534656 2.1495865 2.2039592 2.1604869 2.2366283 2.2040962 2.0828141 2.2247603 2.0649832 2.0432985 2.1611519 2.2341405 2.1836762 2.3351195 2.1210467 2.0082411 2.2764238 2.0394568 2.2443283 2.2884745 2.3279035 2.4233856 2.3711901 2.1069362 2.1483604 2.2437270 2.1304924 2.2280107 2.0945477 2.2053216 2.1980679 2.1823662 2.2648504 2.1580512 2.0414390 1.9605227 1.9988668 1.9886482 2.1296630 2.1468493 2.0722376 2.1283024 2.2459038 2.1828362 2.0564138 2.1956595 2.1657365 2.2648903 2.2054831 2.1566589 2.1322017 2.3239892 2.1920170 2.1506980 2.1796460 2.1464857 1.9230887 2.2063037 2.0181417 1.9590603 2.1565119 2.2280322 2.0001286 2.1335137 2.2222955 2.1846881 2.1758797 2.1367445 2.0635808 2.1107616 2.2412491 2.2414448 2.2737372 2.2499674 2.3151982 2.1827547 2.2753811 2.4283315 2.1663020 2.1584403 2.1148990 2.1435542 2.0795874 2.0512975 2.1739788 2.2403153 2.1840368 2.2949482 2.1616685 2.0052335 2.2782258 2.2665785 2.0815439 2.1810863 2.0539810 2.1076447 2.3115988 2.1065991 2.2046968 2.2103648 2.2183186 2.1641409 2.1882747 2.1797089 2.2119701 2.0882594 2.1585754 2.2023912 2.1010851 2.2110163 2.1484907 2.4034494 2.1628208 2.0022207 2.1821462 2.2054465 2.3435797 2.4815695 2.3372279 2.1514252 2.3028694 2.2575257 2.3354001 2.1608631 2.0554274 2.3360396 2.2828787 2.2212339 2.3538050 2.3867908 2.2285484 2.1333991 2.2113639 2.3448469 2.2942998 2.3649558 2.3933839 2.4701098 2.4860172 2.4286489 2.3679606 2.1118883 2.3266552 2.1926817 2.1513110 1.9765823 2.0921649 2.1858771 1.9254238 2.1431096 2.3342942 2.3833791 2.2180791 2.3567593 2.2721730 2.2280739 2.4474439 2.5727760 2.3090224 2.3650490 2.4294479 2.4882809 2.1535221 2.3268300 2.3179815 2.2897872 2.4339415 2.3289927 2.5417375 2.3357494 2.3846083 2.2284505 2.4645864 2.3237155 2.2678183 2.3195243 2.2293495 2.3973588 2.0393159 2.1522038 2.1486839 2.0544104 2.2216846 2.2151494 2.0022611 2.1952409 2.2100329 2.1166456 2.0936609 2.0498590 2.3077301 2.0927152 2.1184898 2.1734703 2.1169115 2.1579728 1.9695183 2.2748044 2.3594620 2.1391139 2.1821171 2.3290965 2.2271972 2.2307045 2.5495024 2.3583111 2.4479673 2.1208741 2.2713509 2.2666451 2.2329262 2.2706879 2.4119909 2.3190494 2.1644996 2.5196137 2.2278593 2.3002474 2.2610691 2.1175132 2.3830969 2.2274720 2.3119879 2.2850354 2.2935272 2.0892476 2.0558647 1.9738827 2.2378777 2.3023392 2.0950103 2.1573464 2.1924181 2.2535033 2.0473261 2.2793451 2.2310015 2.1827862 2.1443880 2.2598918 2.0429070 1.9250374 2.1420021 2.1883491 2.1238459 2.3458846 2.2512728 2.2394188 2.3420626 2.1664128 2.2056187 2.3479690 2.1412415 2.0904806 2.1857284 2.1831909 2.1567304 2.2650980 2.1217739 2.2612793 2.0683415 2.0153782 2.1591928 2.2226902 2.2649297 2.4790295 2.3218189 2.1336621 2.1686904 2.0093330 2.1821591 2.1316483 1.9696307 2.0183652 1.9201297 2.1357087 2.1677852 2.3335258 2.2726466 2.1423342 2.2547700 2.3345878 2.0868666 2.3173087 2.1482310 2.2534222 1.9794223 2.1339477 2.2595930 2.1644572 2.1668014 1.9464040 2.0146463 2.2794938 2.1785612 2.1856454 1.9827791 2.1236299 2.1555491 2.2720522 2.0842805 2.1422688 2.2899483 2.2471291 2.1422613 2.3652600 2.2916455 2.4932736 2.3465148 2.2860255 2.4007890 2.2555914 2.1574177 2.1259584 2.1926296 2.1700656 2.2239979 2.1590830 2.2395190 2.2797025 2.0135829 2.1551300 2.0538762 2.1492475 2.0569877 2.1799695 2.2114385 2.2187895 2.0816272 2.1966224 2.2166892 2.0859010 2.2710795 2.1749299 2.1500263 2.4075476 2.3715449 2.5488232 2.4488820 2.3452439 2.3086900 2.1290336 2.2358578 2.3049159 2.1299828 2.4057470 2.3652824 2.4402901 2.2348616 2.3694594 2.2909741 2.5100346 2.5201203 2.3556004 2.3571308 2.3225575 2.1065283 2.0935088 2.1517662 1.9174565 2.1332283 1.9860346 2.2663583 2.2569332 2.1293681 2.2942376 2.1876615 2.1692992 2.3676741 2.3099447 2.4194793 2.4169913 2.1666733 2.4108034 2.1035636 2.2076566 2.3689813 2.4591593 2.2465383 2.1886814 2.2444268 2.4911214 2.5604167 2.2887409 2.5095273 2.3132676 2.2333699 2.0720727 2.3794249 2.0587602 1.9442549 2.2812824 2.4549839 2.4667530 1.8244915 2.2094640 2.3714654 2.4675191 2.0340928 2.2365118 2.1662299 2.2636382 2.1726242 2.2663469 2.2058497 2.2895136 2.2523863 2.2097716 2.2161203 2.1298129 2.2462734 2.2388166 2.1882645 2.0839137 2.1157259 2.2852115 1.9836802 2.1561310 2.3342520 2.2468824 2.0932451 2.2323300 2.5122483 2.4977031 2.5394344 2.5249186 2.4133214 2.4714155 2.4731445 2.3953775 2.5808948 2.5993733 2.2938125 2.2180003 2.1622634 2.4202713 2.6871852 2.3879538 2.5342332 2.4051930 2.3401363 2.4732362 2.2634718 2.6010169 2.4625771 3.1655623 3.3624417 2.9982561 3.0186062 3.0782875 3.1345601 3.0542326 3.2258849 3.1970760 2.8060724 2.8876245 2.6820110 2.9587986 2.8092862 2.8021472 3.0103563 2.9128117 2.6424466 2.7277675 2.8354339 2.7692010 2.8903650 3.0729490 2.7207607 2.5548475 2.6967421 3.0323196 3.0027422 2.4515926 2.6419236 2.5875296 2.9534124 2.8986935 2.6935530 2.1204112 2.2765345 2.1301528 2.1101022 2.1299426 1.6016448 1.6126105 1.5699377 1.5235831 1.5334580 1.5083078 1.5279827 1.5429332 1.4702963 1.5271300 1.5126414 1.4543558 1.5100070 1.6019226 1.7126457 1.7341913 1.7690165 1.8431704 1.4021880 1.4009751 1.3676168 1.3175069 1.3255062 1.3464781 1.2661278 1.3009770 1.3103540 1.2760484 1.3387248 1.5031472 1.5404803 1.5610480 1.4106191 1.5228096 1.4942260 1.2695534 1.4241574 1.3567095 1.2622807 1.4943073 1.4132409 1.4482161 1.4014208 1.2880317 1.3961955 1.4000938 1.4468399 1.3339075 1.2978258 1.2537283 1.1454245 1.5261937 1.1850488 1.5600286 1.2265008 1.5951418 1.5626085 1.3813675 1.5652133 1.4513288 1.6732598 1.4150036 1.5390082 1.5120416 1.4755773 1.5132737 1.5148070 1.4081986 1.4793625 1.5411386 1.4334283 1.2256159 1.3769765 1.4367061 1.4982871 1.3105166 1.4260095 1.3005707 1.4118829 1.4432979 1.4539049 1.5093624 1.5108863 1.5362495 1.1134385 1.0537330 1.1166776 1.2195559 1.0359251 1.2122715 1.2496481 1.1806877 1.1478075 1.2521259 1.1058629 1.1657002 1.2260068 1.2244186 1.4000710 1.3433667 1.3651926 1.2643448 1.3884786 1.3036144 1.3939080 1.3321672 1.3539071 1.3507049 1.2663551 1.3192037 1.3216927 1.3500906 1.1335241 1.3350115 1.3977652 1.2196592 1.2348582 1.4261136 1.5319619 1.5938819 1.5188460 1.4695087 1.5877408 1.6097321 1.5584236 1.6090490 1.5361311 1.5588096 1.5053775 1.5655766 1.5882854 1.5853322 1.6108878 1.4936350 1.5454483 1.6738866 1.5147113 1.5461439 1.5306860 1.6112475 1.6787053 1.7409353 1.7229492 1.6101207 1.6033561 1.6334421 1.5657665 1.4602780 1.5646360 1.3512088 1.4805319 1.5666354 1.5387517 1.4017721 1.6270379 1.4051875 1.4782310 1.3513245 1.4326773 1.3966936 1.4496266 1.4531296 1.4396526 1.5832371 1.6679920 1.6062963 1.5888442 1.6422165 1.6671090 1.6994150 1.5686984 1.6126414 1.6336532 1.6718682 1.6272178 1.7477728 1.7425964 1.7078953 1.6482194 1.6393551 1.6935120 1.7238363 1.7002974 1.6019526 1.7062080 1.5050668 1.4470623 1.3938938 1.4967533 1.5197496 1.5373522 1.5196839 1.2624689 1.4689976 1.5177261 1.2754640 1.4596656 1.6098160 1.4810713 1.5903059 1.5071994 1.4357971 1.4292336 1.6273530 1.3547108 1.5184242 1.5865071 1.5821737 1.5412611 1.6347869 1.4367541 1.3289248 1.4276976 1.4614824 1.3189230 1.2873225 1.4083966 1.6034806 1.6012117 1.5071488 1.4284203 1.4653068 1.2744432 1.5746138 1.4217285 1.4409485 1.4610819 1.3608501 1.4479092 1.4736203 1.5323498 1.4081923 1.3100011 1.4715587 1.4764661 1.3486963 1.4822383 1.3124921 1.2775845 1.2859072 1.3137622 1.2684630 1.3114856 1.2672453 1.3062552 1.2962949 1.2816433 1.4306820 1.4107273 1.3724897 1.2940663 1.3204993 1.1438848 1.3150351 1.3483668 1.4094647 1.3841232 1.2322429 1.3421275 1.3216239 1.3209298 1.4299447 1.3136207 1.3400629 1.3242080 1.2632354 1.2600704 1.2788661 1.2984653 1.4668436 1.2886553 1.4782874 1.3501709 1.2529822 1.2921281 1.3327194 1.3819281 1.5044648 1.4330210 1.4732317 1.4356540 1.3985066 1.4058231 1.4369384 1.3939102 1.2922974 1.4679480 1.3677728 1.4296133 1.4893554 1.4821160 1.5640538 1.4789486 1.3105110 1.4814570 1.4205311 1.5318603 1.4725130 1.3211556 1.4342680 1.3814021 1.4613707 1.5189070 1.2931995 1.3576685 1.4755895 1.4472313 1.5229767 1.4694071 1.4654271 1.4895819 1.5755502 1.6630318 1.6087136 1.3299753 1.1989906 1.5295960 1.4469914 1.4935015 1.4517533 1.5117116 1.3761035 1.3628264 1.4665791 1.3473555 1.4333338 1.4710265 1.4408392 1.4298583 1.3326723 1.4417963 1.7223207 1.5841586 1.5794187 1.5900347 1.4485132 1.4982601 1.4625793 1.7293594 1.3734724 1.2912398 1.2886509 1.2061923 2.1303278 1.6698094 1.2969827 1.5949070 1.5350539 1.5952461 1.5022597 1.6083562 1.4725694 1.4534049 1.5461546 1.4651894 1.4364875 1.4302647 1.6338403 1.3061721 1.9551028 1.5854778 1.5212537 1.6665949 1.6411568 1.0838725 1.8783480 1.8615777 1.3407205 1.3394377 1.4521831 1.5248917 1.5661497 1.5630679 1.3112685 1.6683499 1.6519306 1.3850917 1.3643758 1.1073387 1.4166827 1.4067268 1.4804230 1.5618741 1.4611825 1.5474098 1.3319787 1.5948304 1.5015529 1.7028681 1.5450618 1.5031311 1.4228994 1.5851903 1.5684796 1.4473444 1.4957682 1.5198523 1.5995262 1.6190542 1.6575975 1.5922077 1.6259431 1.6799075 1.5846345 1.8611807 1.6557255 1.6331446 1.4996324 1.5115985 1.3542998 1.5737720 1.4110245 1.5930018 1.5871418 1.5241974 1.2994517 1.3702020 1.3849637 1.6247599 1.6216253 1.7727801 1.8670458 1.8422143 1.9035906 2.1380777 1.7682977 1.7059019 1.6870679 2.1426773 1.9364456 2.0998093 1.9171009 2.0534567 2.0140484 1.1600724 0.0000000 0.1294034 0.1651430 0.1546737 1.7187563 1.7563106 1.8398713 1.5998925 1.5219093 1.5462983 1.5498131 1.5829316 1.5883594 2.0211502 1.8926633 1.7654178 1.7792465 1.8628781 1.8581870 1.6846390 1.7472165 1.7288956 1.6669761 1.8364689 2.0050900 1.7799937 1.8516113 1.8867508 1.5852023 2.3130546 1.6416542 2.0524260 1.5774544 2.0854063 2.2615379 2.0711823 1.8839594 1.9861013 2.1451050 2.2407147 2.2365525 2.1232545 1.9142954 1.8194020 2.0282140 1.8898162 2.0211626 2.0145832 1.8386720 2.0018966 1.9617486 1.7815985 1.7984253 1.6410593 1.8553000 1.4875489 1.8573713 1.7735995 1.7563044 1.8118094 1.8699166 1.8287388 1.6786371 1.9285326 1.6851138 1.4772685 1.7562800 1.9228753 1.7808087 1.7330811 1.6977986 1.9375395 2.2932074 1.9446794 2.2807044 2.3446212 2.2590504 1.7457299 2.2995234 2.3045703 2.0061389 2.3512259 2.3552285 2.2450432 2.1581487 2.5647104 2.3891543 2.5239946 2.5036748 2.5248227 2.6726531 2.5005611 2.5973788 2.4024206 2.0664499 1.8958612 1.8292500 1.9679610 1.9471871 2.1540549 2.1440823 2.2058025 1.8174315 2.5012801 2.6271294 2.2283738 2.5030581 2.4878889 2.2760309 2.4213292 2.5732354 2.5397375 2.6336672 2.5912102 2.2746633 2.4085668 2.4191471 2.4834469 2.6062836 2.6220209 2.5737826 2.1319272 2.6190384 2.7312153 2.5725309 2.7202857 2.7099266 2.8444577 2.9741816 2.9992477 2.9317551 2.8364780 2.5543705 2.8430104 2.7525133 2.8275812 2.9125962 2.7715660 2.5171122 2.9779811 2.6802703 2.1497521 2.7184272 2.4235108 2.7215580 2.9202033 2.3915706 2.4058267 2.4963077 2.5890670 2.9473684 2.9139465 3.0553376 2.9352551 2.7485178 1.9990213 2.0629871 2.1199639 2.1365286 2.1639794 1.9112392 1.9282959 2.1679668 2.6479949 2.1731381 2.1767811 2.6818578 2.6763730 2.7798861 2.3895878 2.4165128 2.3272144 2.0484069 2.1203773 2.0388269 2.6660694 2.7004215 2.2834683 2.3169515 2.4725880 2.3857142 2.2476705 2.3375441 2.3405551 1.8780527 2.3819315 2.4296991 2.5318277 1.9561430 2.3571468 2.4446272 2.4482412 1.7756346 2.3039780 2.1932386 2.4045785 2.1715667 2.1360087 2.3315227 2.2024226 2.1402857 2.2203186 2.0843481 2.2072511 2.0252945 2.2197577 2.0833715 2.2038722 2.2689310 2.3855400 2.4819533 1.9414096 2.6189758 2.2169337 2.0140868 2.1849056 2.2994333 2.2707348 2.0353811 2.1803881 2.2057974 1.9924741 2.2292620 2.2823083 2.3121560 2.2192533 2.3491554 2.2783265 2.3652572 2.0603500 2.3906533 2.4375670 2.4404172 2.1173339 2.1656461 2.4730119 2.3433127 2.2585809 2.4238672 2.2636794 2.2110312 2.1431680 2.2004535 2.0131164 2.3848613 2.5590028 2.2566596 2.2709068 2.2056604 2.1058907 2.4725779 2.1455803 1.9229844 2.0932652 2.0587581 2.7795158 2.9076301 2.5835615 2.3756122 2.4014218 2.3415591 2.2334370 2.5072679 2.1681813 2.4406947 2.4134631 2.2286374 2.2659209 2.3277378 2.3554396 2.4825569 2.4439689 2.3184154 2.2069125 2.1240644 2.3926483 2.4156344 2.5083384 2.3400133 2.3186208 2.5732080 2.2391200 2.1155377 2.1689950 2.1487607 1.9146527 2.1907032 2.4977776 2.8912251 2.9859488 3.0758449 3.1094929 2.9433334 2.9036633 3.0607869 3.1352661 3.0722253 3.4724981 2.3552440 2.2235120 1.9894323 2.1832092 2.1525252 2.2171540 2.1855687 2.1453279 1.9536699 2.1434043 2.2978536 2.3711136 2.3447303 2.9582986 2.8455641 2.9647108 2.8112925 2.8228933 2.8374634 2.8989698 2.8800949 3.0773216 3.0098558 2.8777059 2.8991743 2.8380771 2.9195934 2.9088113 2.7664492 2.8953023 2.7448333 2.8687967 2.5552829 2.5286871 2.5608396 2.6365169 2.3096511 2.6692596 2.5369054 2.6032426 2.7112102 2.8576027 2.6840374 2.7967785 2.4989290 2.6661710 2.5791223 3.0009414 2.7362821 2.6189044 2.4742351 2.7685590 2.8264754 2.6772817 2.8602855 2.7420717 2.6894883 2.7408147 2.4860669 2.6299535 2.7572129 2.8105843 2.9224098 2.7971550 2.7668238 2.7931685 2.5459858 2.6394770 2.7472044 2.8035897 2.6645399 2.8451621 2.7088162 2.7947069 2.6992156 2.6766939 2.7512438 2.1777940 1.9847591 2.2819480 2.3310876 2.3315243 2.2555678 2.2850952 2.1992480 2.2381274 2.1826317 1.8512661 2.1948708 2.0895573 2.3443915 2.6350079 2.6011357 2.6017366 2.3961701 2.6388876 2.4547362 2.4452900 2.4658788 2.5674351 2.5641697 2.5581357 2.3846299 2.5688602 2.4730213 2.5792017 2.7664053 2.1200490 2.6534791 2.5978525 2.3642874 2.0800958 2.5254794 2.4741833 2.5075768 2.6017149 2.5763313 2.3935384 2.4839809 2.3171978 2.5126191 2.2756031 2.2487637 2.2384062 2.4676023 2.2707044 2.3605862 2.2329187 3.0186257 2.8338222 3.1858939 2.8952617 2.5761189 2.8488059 2.8948965 2.5208988 2.6879141 2.6949822 2.4189850 2.4192512 2.4524266 2.3578858 2.3564490 2.6887321 2.3735163 2.5025970 2.4370018 2.4586925 2.6902095 2.6620089 2.5702243 2.8428427 2.3623149 2.8693710 2.5611170 2.5062132 2.6105958 2.2611761 2.1860611 2.4655783 2.4290013 2.3772028 2.2869975 2.2807839 2.4351336 2.5258232 2.6317209 2.6346838 2.3901464 2.5962999 2.5280222 2.3975016 2.4608088 2.6207243 2.3937173 2.2389969 2.5167177 2.3219969 2.4455889 2.0778462 2.3532987 2.6134360 2.3793429 2.1637554 2.4250237 2.2696110 2.2607147 2.6295199 2.6461757 2.4182266 2.5883918 2.5813592 2.3959158 2.5281153 2.4355634 2.5088824 2.2777868 2.5261776 2.6703601 2.5995609 2.5975838 2.4260482 2.3763422 2.2413264 2.5516012 2.7709364 3.0359634 2.7097284 2.5231532 2.5004986 2.6790190 2.6431871 2.6369708 2.6353064 2.6321505 2.7658409 2.5322304 2.3414966 2.6451744 2.4494741 2.4792792 2.6068275 2.5265752 2.7890337 2.6461252 2.6452661 2.5452655 2.6406357 2.8329149 2.7161434 2.3341904 2.7487268 2.8095806 2.9813853 2.8245361 2.1656012 2.1388281 2.1302406 2.3286620 2.2126888 2.3560691 2.3638481 2.6492313 2.5507259 2.6033879 2.8080372 2.4384588 2.6230971 2.6306545 2.6256751 2.8204387 3.0513398 2.8434109 2.8469729 2.8040280 3.0937640 2.9216573 2.8864509 2.8036110 3.1193898 2.8706477 2.9213821 2.8488973 3.1081696 2.9513202 2.8853259 3.2942515 2.8203558 3.0225468 2.9901402 2.9504008 3.3684661 3.2594676 3.3852962 3.0573730 2.8327378 3.0160227 2.9622202 3.2011175 3.1087407 2.8708497 2.8005054 2.9765338 2.9357515 2.6797761 2.8593878 3.0007273 2.8322083 2.8901578 3.0926130 2.8155907 3.0444831 2.8494512 2.7316336 2.7596342 2.8936746 2.8781213 2.7592071 2.8376328 2.0993195 2.2627065 2.2375249 2.0868103 2.3424520 2.3268253 2.9982149 2.5973971 2.6540409 2.9263415 
assembly_BlackSea1|NODE_19690_length_12189_cov_25.699110_2|protein       2.7305448 2.9836032 2.6475421 2.7979749 2.5612975 2.3552937 2.2435652 2.2765325 2.3773456 2.2587895 2.4542212 2.3488250 2.6229156 2.5273222 2.2112551 2.1101859 2.5156106 2.3117309 2.2825498 2.3450121 2.3642036 2.4248215 2.7017264 2.7156159 2.7327273 2.4859690 2.5048171 2.5563734 2.6377570 2.8919326 2.9020039 2.7782394 2.6933377 2.7646059 2.6200653 2.3992563 2.4633491 3.0077208 2.4590605 2.4489147 2.4119339 2.7909763 2.2892298 2.4434712 2.4601564 2.4259616 2.5184143 2.5828649 2.7712875 2.8417651 2.7781002 2.5181004 2.5169352 2.6243707 2.7692388 2.8198676 2.3642871 2.2789463 2.4212905 2.4013606 2.7165836 2.9953567 3.1309526 2.5825780 2.5460114 2.4451463 2.4446473 2.4495641 2.5736775 2.4429128 2.5543556 2.3596638 2.4257596 2.8534416 2.2349445 2.7843444 2.5268107 2.2873859 2.3177625 2.3115352 2.3774526 2.4248613 2.4211685 2.3758203 2.3835506 2.6099100 2.0434632 2.4911757 2.6870176 2.1674794 2.3878639 2.6460939 2.6745571 2.1909306 2.3771713 2.4865905 2.4447771 2.3255136 2.3377089 2.5025628 2.3463747 2.3700230 2.1589649 2.3810807 2.3226743 2.7545050 2.6469797 2.5383632 2.3673034 2.5756213 2.5191198 2.4069723 2.4358403 2.4290600 2.3884206 2.3271766 2.6271712 2.0626667 2.5698075 2.5016426 2.4735518 2.4040654 1.9977431 2.0967148 2.4199995 2.4230273 2.3036296 2.3591904 2.2750303 2.4973229 2.1764723 2.2494302 2.4944828 2.5259943 2.4742052 2.3285450 2.4706801 2.1726037 2.2849285 2.3337414 2.2322545 2.3446530 2.2544515 2.2455277 2.1519707 2.3016952 2.1264940 2.2502171 1.6881361 2.2393799 2.3767993 1.7679108 2.4564525 1.8829720 2.1924361 2.1749513 2.2255235 2.4160150 2.3590188 2.5081251 1.9872117 2.3106904 2.2855643 2.2991305 2.0762107 2.2649668 2.0914261 2.2010515 2.3643730 2.3640741 2.3004754 2.6132014 2.2261567 2.1200036 2.1869589 2.2334093 2.1332763 2.1978725 2.2367199 2.2615308 2.5034995 2.1413307 2.4439970 2.1024904 2.1406451 2.2228496 2.5057982 2.6227769 2.2110650 2.3431522 2.0941961 2.1763305 2.1861643 2.2080456 2.2057838 2.5576574 2.2712644 2.3517790 2.3614478 2.2995605 2.1089988 2.3176604 2.2219726 2.1080054 2.0763866 2.1893017 2.2034553 2.2326974 2.2226301 2.2845445 2.1846877 2.1663676 2.0459380 2.2124522 2.2097576 2.1632217 1.9681075 1.9122915 2.2527588 2.1605802 2.4209607 2.3538918 2.2997801 1.9417286 2.4067118 2.2679937 2.1472786 2.0111031 1.9599562 1.9904768 1.8992833 2.2537905 1.8713279 1.9248362 2.1882142 2.1251131 2.2235273 2.0936171 1.8270923 2.1030340 1.8409206 1.9295865 1.8450367 1.8987676 1.8982072 1.9302464 1.8275585 1.8519606 1.7221189 1.9853796 1.5807377 1.8216183 1.8673047 1.8403421 1.7104074 1.9484117 1.8393474 1.8405808 1.8596631 1.8948991 1.9065859 1.9231323 1.7191384 1.9032170 1.6543227 1.9564846 1.7579144 1.9652518 1.9797803 1.9121269 1.9780550 1.7427339 2.1778852 1.9448806 1.8928327 2.0246024 1.9146596 2.0310007 2.0062428 1.8542839 1.9320478 1.6338499 1.5661588 2.0437435 1.9105441 2.0298126 1.9967052 2.0175930 1.7660508 2.0198715 1.9956876 2.0924832 2.0916689 2.0988713 2.1322063 2.0197289 1.9535220 1.9864569 2.0622599 1.8612770 1.8380681 1.8768479 1.7283401 1.9859970 1.9088874 1.9226720 1.6936510 1.7090099 1.9192387 1.8878159 1.9818445 1.9923563 1.7557069 1.8854209 1.8491109 1.9773028 2.1206290 1.9942964 1.8357521 1.9986435 1.7851727 1.9483495 1.8539463 2.2254860 2.1349787 1.8679079 1.9471074 1.7101948 2.0021212 1.9519624 1.7835504 1.7182898 1.7586919 2.0762035 1.8522742 2.0094204 1.8160997 1.9159174 1.7951639 1.9453895 1.8531248 1.6182189 1.8866999 1.7992825 1.8766145 1.7541359 1.9584197 1.9000257 2.0710533 1.9178680 1.9181219 1.8402818 1.8274455 1.8606727 1.7985271 2.2390497 1.8301497 1.8112100 2.0458765 1.7556464 1.8862060 2.0001354 1.9756931 2.0525347 1.8068741 1.6599104 2.5364516 2.4696869 2.5072632 2.3545253 2.4729612 2.6866349 2.6935694 2.6011474 2.5038370 2.6770657 2.4866892 2.2649935 2.7150916 2.7215953 2.4219388 1.8310799 2.0732164 2.0924807 2.2004092 2.0825564 1.9086951 2.0458411 2.4282835 1.9570335 2.1421847 2.0834119 2.0663026 2.4540709 2.6597683 2.6866907 2.4685220 2.6613864 2.5544969 2.6368233 2.5637599 2.6442848 2.4947066 2.6435771 2.7516389 2.0368918 2.6284011 2.4334787 2.5478892 2.5825005 2.6188955 2.4565640 2.6880187 2.5481889 2.6341736 2.5355767 2.6310033 2.6213409 2.5264665 2.4590722 2.4616386 2.4272159 2.3888888 2.3335278 2.4684442 2.6874857 2.5952910 2.6944618 2.6677616 2.5312494 2.5584253 2.3378738 2.5136897 2.1678409 2.6016863 2.5027236 2.6145762 2.3307932 2.2040203 2.3371790 1.8120364 2.2198223 1.7893550 1.8443419 1.8273039 1.9506008 2.0186083 2.0215867 1.6481276 1.8532668 2.0276365 1.8608970 2.0563774 1.9805664 1.6921300 2.1245428 1.9284436 2.0238819 2.0725045 2.1982261 1.7434793 2.1474964 2.0804251 2.1485456 2.0149820 2.0329621 1.9896211 1.9946931 2.0652818 2.2441927 1.9893701 2.0671944 2.4140190 2.0871839 2.3014914 2.2199044 2.1796695 2.0081815 2.1011126 1.9324078 1.8631173 1.8068672 2.3301991 2.2561520 2.2661389 2.1228705 2.1727156 1.9735839 2.1024832 2.3695100 2.1942880 2.1551512 1.8863243 2.1535547 2.0261045 1.8651478 1.8569513 1.8773539 1.8658014 1.9387764 1.7797305 1.6572588 1.7872967 1.9025634 1.9172475 1.9903093 1.9304712 1.8092585 1.7303570 1.7409019 1.8794788 2.0950626 2.1004176 1.9301750 2.1865743 1.8546704 1.8000229 1.8073592 1.9738406 2.0474299 2.0844087 2.0051020 2.2008239 1.7908363 1.6468688 1.8200350 2.2341289 2.1728201 2.1866598 2.1129115 2.0583190 1.9471780 1.7051579 2.0692033 1.9840183 1.7593277 1.5210726 2.3241685 2.2331568 2.1550179 2.0818769 2.5010248 2.3828074 2.3161965 2.3847477 1.9776868 2.0072621 2.1173933 2.1449503 2.6266798 2.2861998 2.1384299 2.2485881 2.3832987 1.8586502 1.8242644 1.8076261 1.8887703 1.9132030 2.1461577 2.0471169 1.9582880 1.6807291 1.7894350 1.8354429 1.3483887 1.6649233 1.9280986 2.0781968 1.9820811 2.2845204 1.9679909 2.1108029 2.1482863 2.2527359 2.2627287 2.2505954 2.2495542 2.3297398 2.0675359 2.1518640 2.0217875 2.7290223 2.0107149 2.4577458 2.6349476 2.7826287 2.5724949 2.4968004 2.1892051 2.1280792 2.5280810 2.4422692 2.6410577 2.1494885 2.2978543 2.4952537 2.5466746 2.1621676 2.6031496 2.3990252 2.3846000 2.4262010 2.3600855 2.3191773 2.5968110 2.4027197 2.6303342 2.4457972 2.3778088 2.3340298 2.3987075 2.3796530 2.3566336 2.1912027 2.0540653 2.3038727 2.3543556 2.2952048 2.3060279 2.1379752 2.2310189 2.3681319 2.5277076 2.3185015 1.7940007 2.4028786 2.2083919 2.2916992 2.4736232 2.3444176 2.6002196 2.3079622 2.3059452 2.5637205 2.5360972 2.4962050 2.4935746 2.6511862 2.5277732 2.5083480 2.4735001 2.4665879 2.3858472 2.4385433 2.4789928 2.7156622 2.3965359 2.5495086 2.4601737 2.4996777 2.5534133 2.4292831 2.6747710 2.6353566 2.4190466 2.6110226 2.5313303 2.3800180 2.3429950 2.1017575 2.2376743 2.1278873 2.3999946 2.1480661 2.4154513 2.2538488 1.8443582 2.6886718 2.7678529 2.5969837 2.4646073 2.4404657 2.0881222 2.8977991 2.6523555 2.6418919 2.6886572 2.4502714 2.6709634 2.4810135 2.5307399 2.5910703 2.8034972 2.4687569 2.3311349 2.2742506 2.3589017 2.0889278 1.9405278 2.1831250 2.5894739 2.1080283 2.0672688 2.5116982 2.2355574 2.3621333 2.4751343 2.3840086 2.2157165 2.1318198 2.5893329 2.0454423 2.3794662 2.4067895 2.3824664 2.3366434 2.4366272 2.4380687 2.5673483 2.4038531 2.1950842 2.3254095 2.4389293 2.5281023 2.4282869 2.4549995 2.4245461 2.3884117 2.5439625 2.3210351 2.4920210 2.1510955 2.1622000 2.8517780 2.4255583 2.4981631 2.2818729 2.5637579 2.5662639 2.5723256 2.5160056 2.6507556 2.4339630 2.2941446 2.6742836 2.4387910 2.6505518 2.5436111 2.7097783 2.4404965 2.4810839 2.5213912 2.3886426 2.1556309 2.4175174 2.2854594 2.4261440 2.5469487 2.1872895 2.3032110 2.4137807 2.1190632 2.2142238 2.5673145 2.5395855 2.4953607 2.3467658 1.9112585 2.2512958 2.3375568 2.4192967 2.1330013 1.9876810 2.3084558 1.7637786 2.3809315 2.1699579 2.5720607 2.5405971 2.2837816 2.5708919 2.2547474 2.9211113 2.7737527 2.2366040 2.5094032 2.4639349 2.2885288 2.5002838 2.6296441 2.2785102 2.7105792 2.8186449 2.8982829 2.7803584 2.8046545 2.9534978 3.1155508 2.6972706 2.6539011 2.8689197 2.4611786 2.6028075 2.7931962 3.0129281 2.8756522 2.8890434 2.8747631 2.6590607 2.4799489 2.7267938 2.4059021 2.6059547 2.5918128 2.9117226 2.6896561 2.8767222 2.8603656 2.6560154 2.4325690 2.5945554 2.4388668 2.4424607 2.3464947 2.7591937 2.6477664 2.8493828 2.7577558 2.7700961 2.7388239 2.7685019 2.5609421 3.0819342 2.6379757 2.7501108 3.1104466 2.1991128 2.3581443 2.1099096 2.0967358 1.9891674 2.3159452 2.5550451 2.4441004 2.4578949 2.5059279 2.5202813 2.4907356 2.3676208 2.3593496 2.3491931 2.3238596 2.3078171 2.2717178 2.3496926 2.3045011 2.3438664 2.4308112 2.6172251 2.5183223 2.6070014 2.6541432 2.3236777 2.5065280 2.4315679 2.2744056 2.2432128 2.2501743 2.2167883 2.3004390 2.3758411 2.4384604 2.2935802 2.2945925 2.3635909 2.5819907 2.4064345 2.4088373 2.3526901 2.4588278 2.2373058 2.3071649 2.3966003 2.2070429 2.0486862 2.2520390 2.1050674 2.5105678 2.4064758 2.4878792 2.3938739 2.3212472 2.2262273 2.2065137 2.1453591 2.4332160 2.2475521 2.0012945 1.9857376 2.2877804 2.1588353 1.9177727 2.0403609 2.1025980 2.0837475 2.0710633 2.0387583 2.1162538 1.9533164 2.0990301 2.1034265 1.9459690 2.1120549 2.2218424 2.0752019 2.1810149 2.0068775 2.1467375 1.9246345 1.8787438 1.9216983 1.9902942 1.9571987 2.1499102 2.0951438 1.9008380 1.8685792 2.1876687 2.0008112 2.1037348 2.1673311 2.0672447 2.1355812 2.2925103 2.5223928 2.4603343 2.4440254 2.1718368 2.1268702 2.4349188 2.5731565 2.6552973 2.2979015 2.3873062 2.3930278 1.9825475 2.1804993 2.1570932 2.2320696 2.1990605 2.1262503 2.1131893 2.1084862 2.1534476 2.0598911 2.1432212 2.2937859 2.0564605 2.1994709 2.1817037 2.2606264 2.3019702 2.2744136 2.2059799 2.5835046 2.5136979 2.0822095 2.0143746 2.1508471 2.1270502 1.9011064 2.1909051 2.2250458 2.1147910 2.0555239 2.0882191 2.1475435 1.9938447 1.9902993 2.0150204 2.0661986 1.8896512 2.0972577 2.2018408 2.2327272 2.2200160 2.2078383 2.1799606 2.1572018 2.0261407 2.1887331 2.1045298 2.2518402 2.1982867 2.2794889 2.1617595 2.2232158 2.2799486 2.0808181 2.2320738 1.9318091 2.4194094 2.3852039 2.2291192 2.3190749 2.4102040 2.4537398 2.4276597 2.3464817 2.3036435 2.1331457 2.2664361 2.1464564 2.2805920 2.2100838 1.9980835 1.8438079 2.1315912 2.0941432 2.0842787 2.1320691 2.0077725 2.1761609 2.2136842 2.2070232 2.1608205 2.3026953 2.1836029 2.3817676 2.3764304 2.5116205 2.5462302 2.3699875 2.4277004 2.2606959 2.2748973 2.3580126 2.1772871 2.1605746 2.1579138 2.1120922 2.3493538 2.2534858 2.1551112 2.2686825 2.2020697 2.3578020 2.1597674 2.1205700 2.1086323 2.3923747 2.1631558 1.9817119 2.2780832 2.1438279 2.2687855 2.1454001 2.2269958 2.2061475 2.2504643 2.1069290 2.1338500 2.2317629 1.9823254 2.1652221 2.2125197 2.2512311 2.1624133 2.2993555 2.3441167 2.0618010 2.1915001 2.2005222 2.2896407 2.0927205 2.1242863 2.3003187 2.1606860 2.1976137 2.1195578 2.1998071 2.2447640 2.2966835 1.9926206 2.2527059 2.2273702 2.1465300 2.1052762 2.0634193 2.1591692 2.1273545 1.9992640 2.1016373 2.0721603 1.9249924 2.1471493 2.1851617 2.2829386 2.1421585 2.1178680 2.1730740 2.1589030 2.2336101 1.7641673 2.2122027 2.1444087 2.2019366 2.2275094 2.2191972 2.0007088 2.2028946 2.2561595 2.2442075 2.0449935 2.0397805 2.0392579 2.0794899 2.1692623 2.1149228 1.9904375 2.2443699 2.2621826 2.1280464 2.1361965 2.2044137 2.2266995 2.1735692 2.2125333 2.2156215 2.0924226 2.1304942 1.9654540 2.2287155 2.1525671 2.3453115 2.1368906 2.0379202 2.1569377 2.0872389 2.0751295 2.0770172 2.0901459 2.1031927 2.1230529 2.2683191 2.2595149 2.1055841 2.2715094 2.1964199 2.3309188 2.0826490 2.1406654 2.1434355 2.2026953 2.1295712 2.0425978 2.1608907 2.0489685 2.0860428 2.0454413 2.2229675 2.1157541 2.2172023 2.1153493 2.0628222 2.1778454 2.0220770 2.2145450 2.1919263 2.2840067 2.4251876 2.3260937 2.0649925 2.1976041 2.2164463 2.1311228 2.2019505 2.0785887 2.2033625 2.1635088 2.1619801 2.2763274 2.1568686 2.0495454 1.9735737 1.9924048 1.9205032 2.1040416 2.1219857 1.9771586 2.0954794 2.1670574 2.1167735 2.1202669 2.2172208 2.1215726 2.2642756 2.1585557 2.0726213 2.0299031 2.1689009 2.1710096 2.0750886 2.1528045 2.0261834 1.7864924 2.1432441 1.9510017 1.9145719 2.1238017 2.1549262 1.9855345 2.0138880 2.1067301 2.1602518 2.0996366 2.0931468 1.9961066 1.9937159 2.1065687 2.1431047 2.1235311 2.2214866 2.2602857 2.0912273 2.1244961 2.2964100 2.1378632 2.1250478 1.9994790 2.1103845 2.1278228 2.0458925 2.1466793 2.2721559 2.2074593 2.2706843 2.0880323 2.0911720 2.2932711 2.2050371 1.9634339 2.1235074 2.0707852 2.1117626 2.2178988 2.0813652 2.2245760 2.2354369 2.1422410 2.2327163 2.2145735 2.1344769 2.1215149 2.1248475 2.0785398 2.1527371 2.0029285 2.0201477 2.1092273 2.4071930 2.0997588 1.8513161 2.1619616 2.1489493 2.2796597 2.3365474 2.2314730 2.0689154 2.1592231 2.1849644 2.3402980 2.0551136 1.9700973 2.2760026 2.2549711 2.1649311 2.3055820 2.2875999 2.1741500 2.1001363 2.1925369 2.3078710 2.3586175 2.4390586 2.4420139 2.4612696 2.5426518 2.3908975 2.3402363 2.0877176 2.3408894 2.2002535 2.1523816 1.9873833 2.0835791 2.1351380 1.8563379 2.0845841 2.3151554 2.3368534 2.2738478 2.2654382 2.2727008 2.2529564 2.3339733 2.5153067 2.2516167 2.2773472 2.4060037 2.4350007 2.1752801 2.2990349 2.2454146 2.1843050 2.3538885 2.1955188 2.3636772 2.2058560 2.2428121 2.2597870 2.4154719 2.3515705 2.1456668 2.2981155 2.1203995 2.3158691 1.9610994 2.1252518 2.1283574 2.0692710 2.2211593 2.2217680 1.9644566 2.1799875 2.0921582 2.2437659 2.0753858 2.0483151 2.3105927 2.0961200 2.0826286 2.1377114 2.1483936 2.1340315 2.0628943 2.2548976 2.3692969 2.0603123 2.1688172 2.2807559 2.2143639 2.2258093 2.5286267 2.2693317 2.3680275 2.0204393 2.2261410 2.2175989 2.1293303 2.2295077 2.2725787 2.3177374 2.1497848 2.3895194 2.0710365 2.1947949 2.2157697 2.0806793 2.3102622 2.1555065 2.2167749 2.2167322 2.2074085 2.0082478 1.9306625 1.8759005 2.2184391 2.2281409 2.0502239 2.1114613 2.2213081 2.1929185 1.9916412 2.1843457 2.1873246 2.2214881 2.2118611 2.2958610 2.0976000 1.9840019 2.1268345 2.1938499 2.0274022 2.3439648 2.2278026 2.2196580 2.3121166 2.1003460 2.1626021 2.2817139 2.2130629 2.0598332 2.1043854 2.0996352 2.1487901 2.1986816 2.1171246 2.2675847 2.0843299 1.9914221 2.0879555 2.2248917 2.1849062 2.3981226 2.2520473 2.0531048 2.0962483 2.0127639 2.1662839 2.2077134 1.9531332 1.9143812 1.9108946 2.1797263 2.2059415 2.3291053 2.2801862 2.0935338 2.2822070 2.3206078 2.0444410 2.2459202 2.1439847 2.2451387 2.0202155 2.1585108 2.2057192 2.1599181 2.1482631 1.9432948 1.9316322 2.2512210 2.1501332 2.1297781 1.9294003 2.0321947 2.0516934 2.2096030 2.0117891 2.1383533 2.3377360 2.2883027 2.0101716 2.2975943 2.2043377 2.3918547 2.3662244 2.2382966 2.4286737 2.2470976 2.1369460 2.0841327 2.1279723 2.1050627 2.2629157 2.1780275 2.1966442 2.3007291 2.0430677 2.1349958 2.0282387 2.0899387 2.1325797 2.0386270 2.1164087 2.0978273 1.9408132 2.0128423 2.1086167 1.9647294 2.1040273 2.0824400 2.0506072 2.2754969 2.2942300 2.3979119 2.3295113 2.2604205 2.2339160 2.0787303 2.1941300 2.3309929 2.0525731 2.2483703 2.2474528 2.3079539 2.2005951 2.2997840 2.2822561 2.4502317 2.4224379 2.2858378 2.2561645 2.2203593 1.9559746 1.9872452 2.1613190 1.9512221 2.0501502 2.0005900 2.1898600 2.2286127 2.1338261 2.2850322 2.2214873 2.1053842 2.3693220 2.2419944 2.3987537 2.3598881 2.2207292 2.3635043 1.9884043 2.2288732 2.3771191 2.4707014 2.2825310 2.1282381 2.2584460 2.4879966 2.3596484 2.2688204 2.4260574 2.2505171 2.1528126 2.1160387 2.4254902 1.9980337 1.9805035 2.1880846 2.3553239 2.4095914 1.7713636 2.0385529 2.2202110 2.5085855 2.0319465 2.3457805 2.2828517 2.1684082 2.0425249 2.0962434 2.0334349 2.1950753 2.1164297 2.0355703 2.0404232 1.9825382 2.0739642 2.1007908 2.0379575 1.9572738 2.0130926 2.1370911 1.8268983 2.0886010 2.2206143 2.1199477 1.9766936 2.0824087 2.3524224 2.4159028 2.3964330 2.4064924 2.3147843 2.3743172 2.4530420 2.2555734 2.3993475 2.4656486 2.3008587 2.1513755 2.1241000 2.3131786 2.6139420 2.4126382 2.4633154 2.2911852 2.2893801 2.3815940 2.1651714 2.4857655 2.3368166 2.9860370 3.1927520 3.0529706 2.8746607 2.9205195 3.1116650 2.9263858 3.0927155 3.0432447 2.6316892 2.8162109 2.5139878 2.9100203 2.7030952 2.7475696 2.9520374 2.7965238 2.6038130 2.6724294 2.6799930 2.8041045 2.8702213 2.8735457 2.6092982 2.3792316 2.5828908 2.8383073 2.7444715 2.4211318 2.4576797 2.4385949 2.7369888 2.8436968 2.6759079 2.0375234 2.1576657 2.0405982 2.0165204 2.0776210 1.5973662 1.6216944 1.5197656 1.5048792 1.5044514 1.4726786 1.5179243 1.4809446 1.4329598 1.5057721 1.4399432 1.3467779 1.4723491 1.5838224 1.6722980 1.7074551 1.7221554 1.7568778 1.4862911 1.4793797 1.3241382 1.3505211 1.3375191 1.2966614 1.3136497 1.2916910 1.2962015 1.2770493 1.3159449 1.4805938 1.4876779 1.5249346 1.3962587 1.5308615 1.4923334 1.2900516 1.4037978 1.3735622 1.2893699 1.4170273 1.3338365 1.4188462 1.3913525 1.2807090 1.3603499 1.3967579 1.4353880 1.3244047 1.3055689 1.2057054 1.1213152 1.4162406 1.1790468 1.5561987 1.1116805 1.5372688 1.5729209 1.3291107 1.5298183 1.4106510 1.6123749 1.3667366 1.4372231 1.4850381 1.3742558 1.4472129 1.4660792 1.3828517 1.4724416 1.4956511 1.4444196 1.1974584 1.3722717 1.3693374 1.4385637 1.2218140 1.3894525 1.2194573 1.3799875 1.3809508 1.4422000 1.4162816 1.4584679 1.5113708 1.1140828 0.9937452 1.1070176 1.1837895 0.9833252 1.1495685 1.1780794 1.0863540 1.1030937 1.1840771 1.0053881 1.1004331 1.1774266 1.1244004 1.3939402 1.3519746 1.2958061 1.1892092 1.3282672 1.2591368 1.3462654 1.3009698 1.3082108 1.3043290 1.2817309 1.3076770 1.2861388 1.3079322 1.0977384 1.3568736 1.3722162 1.2644494 1.2202738 1.4042297 1.4710918 1.5967617 1.4508999 1.4618429 1.5404631 1.5407827 1.5312425 1.5512134 1.4770580 1.5144562 1.4766933 1.5199789 1.5680540 1.5498821 1.5724434 1.4458146 1.5331302 1.6713531 1.4484748 1.4884288 1.5099676 1.5020225 1.6734126 1.7443199 1.6729719 1.6169452 1.6315100 1.5903023 1.5126499 1.4243174 1.5255266 1.3270963 1.5737860 1.5284915 1.5282507 1.3259836 1.5910243 1.4079935 1.4334180 1.3308046 1.4425865 1.4001953 1.4596084 1.4361138 1.4246762 1.6145512 1.6842580 1.5858769 1.6584702 1.6987860 1.6808745 1.7558742 1.5968205 1.6647697 1.6830132 1.6819988 1.6589433 1.7683869 1.7542248 1.7216724 1.6940125 1.7098591 1.7735680 1.7360325 1.6973688 1.6279113 1.6699772 1.4983877 1.4582752 1.3854726 1.4574923 1.4656958 1.5856168 1.5776284 1.1890211 1.5147560 1.5658407 1.2626733 1.4638234 1.6443764 1.4924855 1.6144054 1.5350739 1.4961212 1.4642079 1.6650276 1.4010680 1.4956184 1.5852274 1.5636433 1.6042114 1.5796186 1.4933098 1.2801865 1.4035582 1.4379882 1.2908575 1.2453093 1.4042908 1.4598030 1.5805201 1.4831882 1.4343973 1.4541293 1.2944183 1.5747780 1.3720810 1.4146047 1.4190154 1.2815693 1.4257468 1.4555531 1.4570832 1.3723854 1.2944944 1.4086864 1.4249708 1.3222425 1.4496534 1.2739368 1.2589088 1.2683252 1.2925855 1.2723259 1.2734808 1.2506960 1.3054317 1.2528987 1.2330103 1.3959912 1.3701348 1.3667714 1.2703609 1.3276839 1.0873078 1.3212689 1.3153588 1.3593144 1.3425598 1.2076330 1.3031253 1.2895429 1.2626199 1.3238226 1.2140834 1.3160026 1.3383742 1.2123532 1.1835180 1.2143220 1.2727125 1.3910279 1.2274397 1.4054965 1.2963167 1.2255423 1.2004543 1.3040724 1.3529440 1.4364701 1.4021930 1.4241288 1.3861392 1.3653496 1.3591114 1.3671188 1.3820261 1.2750607 1.4079539 1.3416096 1.4586867 1.4455494 1.4404424 1.5240957 1.4849567 1.3134002 1.4190151 1.3763150 1.4667858 1.3993778 1.2468316 1.4069438 1.2977561 1.4589160 1.4974643 1.2654526 1.3432609 1.4743489 1.4000995 1.4562751 1.4462247 1.4255497 1.4294622 1.5282014 1.6124787 1.5976811 1.3024402 1.1423531 1.4786544 1.4337381 1.4909269 1.4550192 1.4984900 1.3708335 1.3698852 1.4562297 1.3269098 1.4610198 1.6104784 1.5460608 1.5044301 1.3910734 1.4391079 1.7260460 1.5692811 1.6338470 1.5762549 1.3739955 1.4887811 1.4663248 1.6678673 1.3908117 1.2748624 1.2885676 1.1876326 2.0589513 1.6532644 1.2550285 1.5811197 1.5462494 1.5103028 1.4305266 1.5716393 1.4755018 1.4606112 1.5194484 1.4099804 1.3988596 1.3666420 1.5224518 1.1887141 1.7820773 1.4867069 1.4460870 1.6059185 1.5747931 0.9945798 1.8448818 1.8630418 1.3306058 1.3383212 1.4296742 1.5273391 1.5174163 1.5222416 1.2495627 1.6368636 1.6390907 1.4447632 1.3212071 1.0993176 1.4448541 1.4258436 1.4597559 1.5308412 1.4929694 1.5486327 1.4070030 1.6591140 1.5442133 1.7332700 1.5776104 1.5646146 1.4992127 1.5393794 1.5290926 1.3990825 1.5098356 1.4392169 1.5390516 1.5075785 1.6143311 1.6112651 1.6558004 1.6736657 1.5571789 1.8281767 1.7052280 1.6543624 1.4841130 1.5953392 1.4182040 1.5964868 1.3228095 1.6476047 1.6506676 1.6560671 1.3317037 1.3503423 1.3822009 1.6246436 1.5879442 1.7572980 1.9246886 1.9051626 1.9330049 2.1776378 1.8591026 1.6942789 1.7246790 2.1941158 1.9477130 2.0400967 1.9545726 2.0956351 2.1107341 1.1274966 0.1294034 0.0000000 0.1074856 0.1353376 1.7121978 1.7489627 1.8556829 1.5613413 1.4440677 1.4951991 1.5174896 1.5833939 1.5602069 1.9493807 1.8361270 1.8573167 1.7980023 1.9578068 1.8697699 1.6423104 1.7325256 1.7561232 1.6501561 1.7803542 1.9423542 1.7179840 1.8022271 1.8500531 1.5627685 2.2096190 1.5514479 1.9772545 1.5241809 2.0118473 2.1581734 2.0121037 1.8074111 1.8232555 2.0663284 2.1507360 2.1091333 2.0979204 1.8346555 1.6908410 2.0586655 1.9116075 2.0191098 2.0106283 1.8472505 1.9836423 1.9522758 1.7379360 1.7671377 1.6384104 1.7809267 1.3555900 1.7918707 1.7279120 1.7998394 1.7878433 1.8453867 1.6553745 1.5840884 1.9204626 1.6710222 1.4491188 1.6868235 1.8116961 1.7971985 1.7474699 1.6708483 1.8500844 2.2418967 1.8704419 2.2065861 2.3008262 2.1425950 1.7513946 2.2451449 2.2913920 2.0408580 2.3597593 2.3271418 2.2292661 2.1457453 2.3450806 2.3167116 2.2698578 2.3710013 2.3128547 2.4491807 2.3979501 2.3823735 2.2308306 1.9688994 1.7721007 1.7318958 1.9264421 1.8765075 2.1816474 2.1629996 2.2139758 1.7885875 2.3948513 2.5492646 2.2654098 2.4221315 2.4255783 2.2798914 2.4498358 2.5605303 2.5605099 2.5921708 2.4915473 2.2298389 2.4649664 2.5199769 2.5736099 2.6233564 2.5697186 2.4839240 2.0569284 2.6323162 2.8075833 2.5659596 2.6854342 2.7440217 2.7271212 2.8460586 2.8603476 2.7428291 2.7560729 2.3727172 2.7590925 2.6677690 2.7440295 2.8001167 2.6745704 2.5290892 2.9092418 2.5646259 2.0549981 2.6451725 2.3586749 2.6293822 2.8485633 2.2026043 2.2332472 2.4173967 2.5641029 2.7578286 2.7379855 2.8974812 2.7796911 2.5999305 2.0223767 2.0432975 2.0910238 2.1185225 2.1786903 1.8825927 1.7707115 2.1357147 2.6352559 2.1926887 2.2009303 2.7574553 2.8493912 2.7097790 2.4022016 2.4345539 2.3973602 2.0493973 2.1738059 2.0052562 2.6117742 2.6611255 2.2207300 2.3506589 2.3606727 2.3380931 2.2647994 2.2456600 2.2899743 1.7321220 2.3135985 2.2733279 2.4980974 1.9964746 2.3253622 2.4076664 2.4463167 1.7164526 2.3644020 2.1083473 2.3871174 2.1267143 2.2287454 2.3539280 2.1105356 2.0988948 2.1494826 2.0029559 2.1283436 2.0028651 2.1523556 1.9647025 2.2292539 2.1811475 2.4180352 2.3415384 1.8700418 2.5214880 2.1687287 1.9491656 2.1464121 2.3670446 2.3343002 2.1206433 2.1130528 2.1951073 1.9634425 2.1987421 2.2023758 2.2328364 2.1605110 2.2566041 2.2922905 2.3482647 2.0551746 2.3935186 2.3756066 2.4426804 2.1500129 2.2182822 2.4447560 2.3566160 2.2619746 2.4750763 2.3180720 2.2049336 2.1943995 2.1436595 2.0633184 2.4004406 2.5046547 2.1783062 2.2264906 2.1416229 2.0767754 2.4537451 2.1221106 1.9305820 2.0671630 2.1196956 2.7313332 2.8477152 2.5823628 2.3672094 2.3765654 2.3211080 2.2223404 2.6846116 2.2647057 2.6260383 2.5135181 2.3775058 2.3533604 2.4178096 2.4728323 2.5303806 2.5635413 2.3986867 2.3223293 2.1893576 2.4846525 2.4147534 2.6336490 2.3823891 2.3681180 2.4970111 2.1355705 2.0140314 2.1725823 2.1511070 1.8821627 2.1125828 2.4381192 2.8757266 3.0532027 3.0897817 3.0816574 3.0673615 2.8783770 2.9317978 3.1545159 2.9777886 3.3871909 2.3486895 2.2648380 2.0504980 2.1605073 2.1894566 2.2494779 2.2999510 2.1883825 2.0578043 2.2180950 2.3566582 2.5171802 2.4057600 2.8638686 2.7775675 2.8507497 2.7297946 2.8003684 2.8041498 2.8449426 2.8224415 2.9771189 2.8254139 2.7390969 2.6971630 2.7913938 2.7713584 2.7096702 2.6190361 2.8478124 2.6317093 2.7472907 2.4637509 2.5337119 2.4672338 2.5383851 2.2336204 2.6317497 2.5395514 2.5348245 2.5921135 2.6676059 2.5683208 2.8593819 2.4674831 2.6856656 2.5555676 2.7628614 2.6177443 2.5471225 2.4197346 2.5889413 2.7680606 2.5101629 2.7302742 2.5971237 2.6973425 2.6111909 2.4072388 2.5265835 2.6369811 2.6602616 2.8031424 2.7078056 2.6414893 2.6078235 2.5219152 2.5731886 2.7268283 2.7184541 2.4335409 2.7607422 2.5616277 2.6136292 2.6635506 2.6373221 2.6632503 2.1529424 1.9707580 2.3960501 2.2694601 2.3167323 2.3205031 2.3385869 2.1549235 2.3146277 2.2580051 1.7725073 2.1341607 2.0826811 2.2856304 2.5448795 2.5054283 2.4695045 2.3579949 2.5013279 2.4494501 2.3954158 2.2999746 2.4511797 2.4657268 2.4999729 2.3573872 2.5207672 2.4526691 2.5291548 2.7009680 2.1630427 2.7528308 2.5121659 2.4202144 2.0137272 2.4481183 2.3593674 2.4474780 2.6267365 2.4907619 2.4885472 2.4902602 2.3834478 2.3234064 2.1708687 2.2356710 2.2607108 2.3234563 2.2640025 2.3477646 2.1218051 2.7617285 2.6184522 2.9158550 2.7163982 2.4101327 2.6518661 2.7030766 2.3731422 2.5432461 2.6035340 2.4407657 2.4013583 2.4250511 2.3638104 2.2629863 2.7262601 2.3838129 2.4187761 2.3741807 2.3755318 2.7038601 2.7552730 2.5470095 2.9434756 2.4477544 2.8436901 2.5568998 2.3888776 2.6782199 2.3423729 2.2072959 2.6081824 2.5218302 2.4437349 2.3698624 2.3557038 2.3804480 2.5222818 2.7188157 2.7160157 2.4533488 2.6755831 2.5893341 2.5287571 2.5613963 2.7743517 2.4695425 2.2827076 2.5820050 2.3607580 2.4814509 2.0873723 2.4444222 2.6332810 2.4202168 2.3303566 2.5859642 2.3365963 2.2720274 2.6836177 2.8093339 2.5602691 2.7293376 2.7206620 2.5870449 2.5120321 2.4681379 2.4819158 2.3520389 2.6711041 2.8180465 2.7359188 2.5367038 2.3896772 2.4531841 2.1894692 2.4994512 2.8261058 3.0094008 2.7369881 2.5795234 2.5513564 2.6198548 2.7001803 2.6107129 2.7296964 2.7041277 2.8609755 2.7181586 2.4568084 2.5650634 2.4112509 2.4732362 2.5612685 2.5546145 2.7340487 2.6870253 2.8243583 2.6085349 2.6517734 2.8545662 2.7622520 2.1385102 2.7326533 2.8621798 2.9511576 2.9049943 2.1135321 2.1173245 2.0168902 2.2218672 2.1405207 2.2524717 2.3228388 2.6263448 2.5622302 2.5143396 2.7437906 2.3676582 2.5414545 2.5218823 2.5530114 2.6728017 2.9613217 2.8368366 2.8912850 2.9307019 2.9936958 2.7836490 2.7892732 2.7017795 3.0781220 2.8736327 2.9040585 2.7590411 3.0620337 2.9022612 2.8975162 3.1426255 2.8700797 2.9613663 2.9590324 2.9414297 3.2725857 3.2258403 3.2942732 2.9466772 2.9001111 3.0968554 2.9272957 3.1592707 3.0602046 2.7982746 2.7174780 2.9591714 2.9091100 2.6716302 2.7943499 2.8864412 2.8144649 2.9258942 2.9927661 2.9433671 3.0796650 2.8754209 2.7466623 2.7248520 2.8943206 2.7176383 2.5850164 2.7475382 2.0529548 2.1751327 2.1497889 2.1151829 2.2837631 2.4059986 2.9944933 2.5101947 2.5768582 2.8414305 
assembly_BlackSea2|NODE_44494_length_8282_cov_22.259390_5|protein        2.7112369 2.8118399 2.5819090 2.7512117 2.6626549 2.3433368 2.2303575 2.3443612 2.4537102 2.2503094 2.5017408 2.3190441 2.6614279 2.5449972 2.2204662 2.1119754 2.5250133 2.2207052 2.3401652 2.3779344 2.3763667 2.3668251 2.6574677 2.6615840 2.7236356 2.4602706 2.5052111 2.5421549 2.6411554 2.8543400 2.7789125 2.6516058 2.6839778 2.6199292 2.6744622 2.4374875 2.4908228 2.9755125 2.3635454 2.4352130 2.3469327 2.8463236 2.4077750 2.5205889 2.5624267 2.5095342 2.4792953 2.5621039 2.7279609 2.8801179 2.7809416 2.6271598 2.5783833 2.6497125 2.8057079 2.8466208 2.4230028 2.4025630 2.4259200 2.3776455 2.7519716 3.0836986 3.1739251 2.5591063 2.5330820 2.3625224 2.4074387 2.5026784 2.5056799 2.4104454 2.5036447 2.3618754 2.3851822 2.7701996 2.2314603 2.7162022 2.4819468 2.3057592 2.2820533 2.2775012 2.3360464 2.4019890 2.3346083 2.2788971 2.2349459 2.6083068 2.0369284 2.4889160 2.6347247 2.1668131 2.3243839 2.4402729 2.5913645 2.0486695 2.2044397 2.3229193 2.2624228 2.1789842 2.2429348 2.4078426 2.3243610 2.2463743 2.0469738 2.2477115 2.2233116 2.6225986 2.5426830 2.3614768 2.2673903 2.4660019 2.4162109 2.2961126 2.3292029 2.3455758 2.3138815 2.2877456 2.6505455 2.1586786 2.4710231 2.4575872 2.4881352 2.4438328 1.9761290 2.1142076 2.4035447 2.4453023 2.3477472 2.3210946 2.2408496 2.5476290 2.1663679 2.3055776 2.5682969 2.5561174 2.4597883 2.3365738 2.5066490 2.2031407 2.2662960 2.3377433 2.2802725 2.3573479 2.3138662 2.1730274 2.2281201 2.3035697 2.1298406 2.3204308 1.6858719 2.2174524 2.3735178 1.8354931 2.5174648 1.9297677 2.2181811 2.1285359 2.1824549 2.4178731 2.3449310 2.5937162 2.0229762 2.3610305 2.2801479 2.2807337 2.1346825 2.2631552 2.1232801 2.2898045 2.3950869 2.4796679 2.3884964 2.5337950 2.2062781 2.1319808 2.1904225 2.2547838 2.1000647 2.1292973 2.2296778 2.4433313 2.4648510 2.1397791 2.4936519 2.2186784 2.0811821 2.2201117 2.5494484 2.5941329 2.1375315 2.3801993 2.2071573 2.2382944 2.2404711 2.2102481 2.3097640 2.5897997 2.3514975 2.3938158 2.3474678 2.3265404 2.0897028 2.3595579 2.1981056 2.1134687 2.0676782 2.1761638 2.2262854 2.2466279 2.2616097 2.2689600 2.2475785 2.2490249 2.1368410 2.2694249 2.2156116 2.1786459 1.9565699 1.9427507 2.2615507 2.1868540 2.4622274 2.4280689 2.3935483 1.9517550 2.4788936 2.4041157 2.1495811 2.0478648 2.0432752 2.0557405 1.9810825 2.2332123 1.9609819 1.9363434 2.3498606 2.2797290 2.3943423 2.0979632 1.8359415 2.1141952 1.8882737 1.9993693 1.8344732 1.9294747 1.9600318 1.9758463 1.8643478 1.8759816 1.7532115 2.0253526 1.6312228 1.8561490 1.8713328 1.8456299 1.7874922 1.9469485 1.8325122 1.8618273 1.8952860 1.9741558 1.9560821 1.9455997 1.7391133 1.8760886 1.7532360 2.0018384 1.8625718 2.0013551 1.9972430 2.0094161 1.9919860 1.7466821 2.1710199 1.9796168 1.8705703 2.0887012 2.0081387 2.0876697 2.0333808 1.8719240 1.9398829 1.7620885 1.6533598 2.0983091 1.9489352 1.9977030 2.0094058 2.0347641 1.8205862 2.0333053 2.0034735 2.1405335 2.1430877 2.1596274 2.1577127 2.0433055 1.9490854 1.9731447 2.0938960 1.8864168 1.8773996 1.9448137 1.7781350 2.0210349 1.9442406 1.9238689 1.6946701 1.7276170 1.9285434 1.9083895 1.9730197 1.9764020 1.7603738 1.8743907 1.8557611 1.9792122 2.1081075 2.0072758 1.8542242 2.0183735 1.8361223 1.9629361 1.9258356 2.2503582 2.1381254 1.9100780 1.9526165 1.7941514 1.9901000 1.9467942 1.8370464 1.7464326 1.8232638 2.1586232 1.9444581 2.0889390 1.8575299 1.8999638 1.7859278 1.9680875 1.8340804 1.6278796 1.8675761 1.8684911 1.9394269 1.8501384 2.0150443 1.8596187 2.1086225 1.9673343 1.9408312 1.8965169 1.8058060 1.8725887 1.8516701 2.3180248 1.8629104 1.8454030 2.0517394 1.7974594 1.8665526 2.0087636 2.0209515 2.1274194 1.8379938 1.6919072 2.4071859 2.4679196 2.4305213 2.2926691 2.4226132 2.5520295 2.6350383 2.5095760 2.4137875 2.5532549 2.4244055 2.1929288 2.6432187 2.6241160 2.3846846 1.8136311 2.1061459 2.1379225 2.2292849 2.2034426 1.9663890 2.0842387 2.3444025 1.9352286 2.1423460 2.1139848 2.0589057 2.3635116 2.6021732 2.5976296 2.4189456 2.6093216 2.4014646 2.5653325 2.5512600 2.5682974 2.4299167 2.5003422 2.5941450 1.9766297 2.4622878 2.3495830 2.3689985 2.4491380 2.4603703 2.3627266 2.4953217 2.3783256 2.5576986 2.3835786 2.5619967 2.4763160 2.5150650 2.3673936 2.3940939 2.3204620 2.2953701 2.2149411 2.4075041 2.5328775 2.4222234 2.4708239 2.5093910 2.3596840 2.4145467 2.2044199 2.4594263 2.0370801 2.5505732 2.4621526 2.5325143 2.2597529 2.2162528 2.2494628 1.7697762 2.1457165 1.8363811 1.8477782 1.8829376 2.0127994 2.0337517 1.9916826 1.6457925 1.7923119 1.9781220 1.9087882 2.0617957 2.0146084 1.7014974 2.1214643 1.8131525 1.9109429 1.9527863 2.2043756 1.8082574 2.1204963 2.0767139 2.1968857 2.0275322 2.0285562 2.0173560 2.0052254 2.1722653 2.2802047 1.9997906 2.0401841 2.3829274 2.0460795 2.2591401 2.2669994 2.0869350 1.9602597 2.0605949 1.9691969 1.8546997 1.8722177 2.2388770 2.1901731 2.2301943 2.0801176 2.1400728 1.9733836 2.0540506 2.3509217 2.2413987 2.0428423 1.9811822 2.1267749 2.0190825 1.8390454 1.9360773 1.9542482 1.9347375 1.9617942 1.7949289 1.6650956 1.7767772 1.8933332 1.9700510 2.0381341 1.9685923 1.8604635 1.7809404 1.7330524 1.8735368 2.0543038 2.1152609 1.8901366 2.1272118 1.8777527 1.8174483 1.7656720 1.9984529 2.0613169 2.1094222 2.0090483 2.1970627 1.8569940 1.6853397 1.8937824 2.1828941 2.2097154 2.1200586 2.1360949 2.0669418 1.8977542 1.7059214 2.0608396 1.9460001 1.7953761 1.4896065 2.3256702 2.2637129 2.1367863 2.0929598 2.4235009 2.3125169 2.2273010 2.2762320 2.0109096 1.9737032 2.0861143 2.1506856 2.5812395 2.2490185 2.0969056 2.1960030 2.3382170 1.9434275 1.7315117 1.7961367 1.8973710 1.9223612 2.1869236 2.0480379 1.9641042 1.6584518 1.7964615 1.8291047 1.3862841 1.6739032 1.9918064 2.0024881 2.0396094 2.2277883 1.9224343 2.0421738 2.0867003 2.2038993 2.2250556 2.2668180 2.2535160 2.3598881 2.0475033 2.1196665 1.9510494 2.5965355 2.0780934 2.3328350 2.4959372 2.6845662 2.5573389 2.3865237 2.1284352 1.9432532 2.4493356 2.3942590 2.6486697 2.1720926 2.2518620 2.4838429 2.4878263 2.1307852 2.4909490 2.3002530 2.2612841 2.3538016 2.3134251 2.3171354 2.6025444 2.3616163 2.5204958 2.3901364 2.3517417 2.3860138 2.3825543 2.3922590 2.3874865 2.2009556 2.0069550 2.3075280 2.3502995 2.2818418 2.2945029 2.0996053 2.1418833 2.2730386 2.4270955 2.2684472 1.7485180 2.3136330 2.1308191 2.2229057 2.4472964 2.3431557 2.4793794 2.2237427 2.2472542 2.5304535 2.5148832 2.4358858 2.3833412 2.5161485 2.4661949 2.4840520 2.3548166 2.3648722 2.2895435 2.3811445 2.4729470 2.5509659 2.3030811 2.4639966 2.4065883 2.4122196 2.4829597 2.2908654 2.6549535 2.6348487 2.3192473 2.4892694 2.4290016 2.3096959 2.2605033 2.0635028 2.1986360 2.0331662 2.3571090 2.1266696 2.3393099 2.2491912 1.8363798 2.5584505 2.6687651 2.5155110 2.3593130 2.2705323 1.9992807 2.9113950 2.5063939 2.5450552 2.7012258 2.4306359 2.5848676 2.3932906 2.4910321 2.5541796 2.6548417 2.4463490 2.3612392 2.2990223 2.4018601 2.0978429 1.9398761 2.1939661 2.5088283 2.0772538 2.0088878 2.5479348 2.2476694 2.3573784 2.4588114 2.3410887 2.1762828 2.1499921 2.5355302 2.0599046 2.3795589 2.4577478 2.3891329 2.2879770 2.4161603 2.4354239 2.5596817 2.3154656 2.1697829 2.2621296 2.3254392 2.4499560 2.4203833 2.4290405 2.3371936 2.3348551 2.5119580 2.2220289 2.4422730 2.0969163 2.1838737 2.8407988 2.3458436 2.3797994 2.3083366 2.6057691 2.5115148 2.4912228 2.4351790 2.5825683 2.4264039 2.3116275 2.6444740 2.4587424 2.5616148 2.5519103 2.6035412 2.3569911 2.5284093 2.5566576 2.4348004 2.0469290 2.3773577 2.2645882 2.3685823 2.5863679 2.0917302 2.2721413 2.3405468 2.1788076 2.1765297 2.5823202 2.5453014 2.3946757 2.3052948 2.0032007 2.3286695 2.3655215 2.4695790 2.2175982 1.9529777 2.3911571 1.7826069 2.4154213 2.1584956 2.5441552 2.5047739 2.2956294 2.5448508 2.3036105 2.8392659 2.7115962 2.3066024 2.4925189 2.4823230 2.2455178 2.4989675 2.6115289 2.2651912 2.7377336 2.7200046 2.8574409 2.6215303 2.7591098 2.8145932 3.0128266 2.6013129 2.5481166 2.8048919 2.4845855 2.6190444 2.8197253 2.9895692 2.8188909 2.8389104 2.6974876 2.7098379 2.4906761 2.6804171 2.3205006 2.5897704 2.6143737 2.9395310 2.5270628 2.8054871 2.7544613 2.5751208 2.5040940 2.5694753 2.4818279 2.4248197 2.3893569 2.7430461 2.6665341 2.7979298 2.8064287 2.8649865 2.7742994 2.7421730 2.6147776 3.0672830 2.6833164 2.7530477 3.0510942 2.1270365 2.2627532 2.0513267 2.0358355 1.9438079 2.4443054 2.6681952 2.5540245 2.6041544 2.6202816 2.6678000 2.6163148 2.5423340 2.4807430 2.4857675 2.4877732 2.3808648 2.3671793 2.4750314 2.3633900 2.3926215 2.4892372 2.6739083 2.5606136 2.6409936 2.6786805 2.2479693 2.5290325 2.3746394 2.3373027 2.2369012 2.2497027 2.3227953 2.2584647 2.4184773 2.4842035 2.2807882 2.2755782 2.3800311 2.5889157 2.4021365 2.4286406 2.4039059 2.4829048 2.2994338 2.3487888 2.4817203 2.2881935 2.1455321 2.2481026 2.1661934 2.5081121 2.4242771 2.5818990 2.4006863 2.3709425 2.3311980 2.2868904 2.1874060 2.4125917 2.2382762 1.9619333 2.0000149 2.4114191 2.1781195 1.9137527 2.0512842 2.1650220 2.1466074 2.1205399 1.9992157 2.2202084 1.9781196 2.1554016 2.1495605 1.9804853 2.1460957 2.2377457 2.0651749 2.2561690 2.0199876 2.1108744 1.9302815 1.9021191 1.9175795 1.9464032 1.9377899 2.2856453 2.0432785 1.9201740 1.8989037 2.2229326 2.0503723 2.1536140 2.1863218 2.0362614 2.0814823 2.3371135 2.5543520 2.5257913 2.5629369 2.2783111 2.1898135 2.5181212 2.4850723 2.7048354 2.3491035 2.4034819 2.4622189 2.1078888 2.1617440 2.1422757 2.3106403 2.3138035 2.2199517 2.1787092 2.1435141 2.2582015 2.0444643 2.1206152 2.2959752 2.0545305 2.2245004 2.1421635 2.3396272 2.2951094 2.2624350 2.2248914 2.5424167 2.5114711 2.0355475 1.9821477 2.1139619 2.1590388 1.8829904 2.2196872 2.2273935 2.1291332 2.0929325 2.1018729 2.1451213 2.0224982 2.0548987 2.0124489 2.1145252 1.9173825 2.0917830 2.1801019 2.2171891 2.2220774 2.1705980 2.1624877 2.1000774 2.0342131 2.1697311 2.1361032 2.2759112 2.1778756 2.2638466 2.0879737 2.2010464 2.3455162 2.0747405 2.2182214 1.9862289 2.3947061 2.4138717 2.1953620 2.3419717 2.4031855 2.4905095 2.4731608 2.3497358 2.3277726 2.1584483 2.2596645 2.1547649 2.2820690 2.2394246 1.9859104 1.8678359 2.1304363 2.0761121 2.0842423 2.1365518 2.0486956 2.2091234 2.2134006 2.2501086 2.1692331 2.3262133 2.1660866 2.4058712 2.3787690 2.5104449 2.5513899 2.3538043 2.4648735 2.2355838 2.2753802 2.3530660 2.1362265 2.0994601 2.1813344 2.1192352 2.3068639 2.2539686 2.1196634 2.2928131 2.1758504 2.2862945 2.1806459 2.1081511 2.0904139 2.3142637 2.1653484 1.9823980 2.2872439 2.1239145 2.2306642 2.2161097 2.2523331 2.1832154 2.2014562 2.1122837 2.1051649 2.2475445 1.9057364 2.1845453 2.1941272 2.2376676 2.1493603 2.3108731 2.3652821 2.0492277 2.1966722 2.2237976 2.2985362 2.0841739 2.0821411 2.2351850 2.0907076 2.1290646 2.1280449 2.1588228 2.2149774 2.2082384 2.0292696 2.2665408 2.1780331 2.1573344 2.1396332 2.0257313 2.1107176 2.0824089 1.9519582 2.0532830 2.0355885 1.8671539 2.0886026 2.1781964 2.2277774 2.0642793 2.0644468 2.1299040 2.0749693 2.1521804 1.7222585 2.2298438 2.1033903 2.1525010 2.1911209 2.2060606 1.9382447 2.1542808 2.1784782 2.1525610 1.9873641 1.9197418 1.9225138 1.9805285 2.0775590 2.0492827 1.9400347 2.1969145 2.2075146 2.0825174 2.0593667 2.1039936 2.1450831 2.0262409 2.1031189 2.1442017 1.9768264 2.0520663 1.9303150 2.2008172 2.0818948 2.2944714 2.0521765 1.9736523 2.1471176 2.1476440 2.0670323 2.0963332 2.1680747 2.1101114 2.1284867 2.2192015 2.1802462 2.0375096 2.2597911 2.1589284 2.2851452 2.0197825 2.0835450 2.1079401 2.1765771 2.0934339 2.0265068 2.1328973 2.0831328 2.1017889 2.0710914 2.1747688 2.1386151 2.1977200 2.0664654 2.1442354 2.1793827 1.9572850 2.1741703 2.1268178 2.2341376 2.3770973 2.2643609 2.0549430 2.1220364 2.1360164 2.1645757 2.2157435 2.0576895 2.2201364 2.1564099 2.1753750 2.2062580 2.0956960 1.9696936 1.9434613 1.9380188 1.9088855 2.0481107 2.1461499 2.0230208 2.0969527 2.2032957 2.1178312 2.1451871 2.1678004 2.1422381 2.2564540 2.1595076 2.0700528 2.0146709 2.1468217 2.1327772 2.0878344 2.1169469 2.0557086 1.8490379 2.1374117 1.9456169 1.8754717 2.1894191 2.1808598 1.9467691 2.0292236 2.0637888 2.1323986 2.0780102 2.0783928 1.9992628 2.0162236 2.1619731 2.1393299 2.1442433 2.1860949 2.2262605 2.0997807 2.1221005 2.3268269 2.0939791 2.0807200 2.0103507 1.9860567 2.0668313 1.9736481 2.0802909 2.1842446 2.1374146 2.1941757 2.0596466 2.0136375 2.2398464 2.1156603 1.8968130 2.1143296 1.9806970 2.0498804 2.1428799 1.9986248 2.1208381 2.0983177 2.0981739 2.1568877 2.1401816 2.1058149 2.0830934 2.0394348 2.0652037 2.0571976 1.9474661 2.0977360 2.1105301 2.3701109 2.0934824 1.9130623 2.1784874 2.1874762 2.3008958 2.3899091 2.1925038 2.1072962 2.2168747 2.2699450 2.3557336 2.0321108 2.0022657 2.2398990 2.3678333 2.2210467 2.3398695 2.3372686 2.2106373 2.0476724 2.1835557 2.2982899 2.3082380 2.3996645 2.4110828 2.4278198 2.5165312 2.3750970 2.2858775 2.1025030 2.2926843 2.2186596 2.1356414 1.9334774 2.0574427 2.1270872 1.8828591 2.0791631 2.2485337 2.3460898 2.2501756 2.2580932 2.2437607 2.2151798 2.3704328 2.4675618 2.1582789 2.0925314 2.3606809 2.4137121 2.1235769 2.3353151 2.2522882 2.2151882 2.3720746 2.2260280 2.3453188 2.2448906 2.3224069 2.2337998 2.4156369 2.3854193 2.1635595 2.2651505 2.1354891 2.2634884 1.9310874 2.0871853 2.0834355 2.0673435 2.1706643 2.1668489 1.9152940 2.1615726 2.0462861 2.1650571 2.1014971 2.0198704 2.2280957 2.1423910 2.0290131 2.1031082 2.1069381 2.1829035 2.0249082 2.2582606 2.2988048 2.1287457 2.1021383 2.2807251 2.2042265 2.2419145 2.4332227 2.2817158 2.3440933 2.0196939 2.2749565 2.2851853 2.0707266 2.1146278 2.2037618 2.2270934 2.0920869 2.3766915 2.0715927 2.2497208 2.2203576 2.0512351 2.3296920 2.1812592 2.2202476 2.2473382 2.2716857 2.0797733 2.0274907 1.9250555 2.2613246 2.3051076 2.0257316 2.1337691 2.1797289 2.1148693 1.9541374 2.1860102 2.1866033 2.1996181 2.1687237 2.2887690 2.0278291 1.9714086 2.0599338 2.1055689 2.0067908 2.2900026 2.1821799 2.2738835 2.3223116 2.1210876 2.1987441 2.2611973 2.0904265 2.0495692 2.1122578 2.1048664 2.1658895 2.2452772 2.1236231 2.2416552 2.1001823 2.0058730 2.0919511 2.2071715 2.1718684 2.3748506 2.2580534 2.0873281 2.0534100 1.9895713 2.1435237 2.1922647 1.9774620 1.9245118 1.9010397 2.1414758 2.1453644 2.2542409 2.2638468 2.1115544 2.2803307 2.2588648 2.0280586 2.2360294 2.1126159 2.2401075 2.0015295 2.1321234 2.1644999 2.2058406 2.1682485 1.9491687 1.9486119 2.2076121 2.1682526 2.1275369 1.9534666 2.0034007 2.0762528 2.2581922 2.0407222 2.1205115 2.2714943 2.2124601 2.0857844 2.3100284 2.2911073 2.3830133 2.2810926 2.3321238 2.3659614 2.1794964 2.1326650 2.1387871 2.1366384 2.0551770 2.3053045 2.2545738 2.1334705 2.2062194 2.0435762 2.1222728 2.0113500 2.1007585 2.1381015 2.0743010 2.1669908 2.1793668 1.9905567 2.0395198 2.1537480 2.0227025 2.1650254 2.1253904 2.0794677 2.2737191 2.3595150 2.5149497 2.3587617 2.3104089 2.2465972 2.0420631 2.1236324 2.3095952 2.0695823 2.2802570 2.2811728 2.3153278 2.1836603 2.2542620 2.2227220 2.4038947 2.4394900 2.2858996 2.2584186 2.2466782 2.0254039 2.0711111 2.1602685 1.9995792 2.0345703 2.0006653 2.2085722 2.2593876 2.1776500 2.2089972 2.2220092 2.0977961 2.4061567 2.2740989 2.3550073 2.3247365 2.1215631 2.4416124 1.9782161 2.2451175 2.3628605 2.3407692 2.2242237 2.0942118 2.2530219 2.4614042 2.3730064 2.2672826 2.4489967 2.2419378 2.1439441 2.0933897 2.2720112 2.0183608 1.9524763 2.2196895 2.4298217 2.4595117 1.9047604 2.1446839 2.2612990 2.4563247 2.0260018 2.2779370 2.2121347 2.2034476 2.0830653 2.1930931 2.0836630 2.2250198 2.1658255 2.0820688 2.0673542 1.9639584 2.1074613 2.2152824 2.0986908 2.0356584 2.1066435 2.2253872 1.8518433 2.1531939 2.2303511 2.1680412 2.0352751 2.1251381 2.4430913 2.4157292 2.4689895 2.4794573 2.3716155 2.4320931 2.5061891 2.2493397 2.4236474 2.4723885 2.2984023 2.1912209 2.1272925 2.2139809 2.6016802 2.3693966 2.4746618 2.3494031 2.2166495 2.3520531 2.2123674 2.5007705 2.2828960 3.0666239 3.2333119 3.1052521 3.0029839 2.9686666 3.1205905 2.9460404 3.1962184 3.1635916 2.7357256 2.8776698 2.6235708 3.0092350 2.7503037 2.7557078 3.0188673 2.8653881 2.6363408 2.7457043 2.6780460 2.7046540 2.9835295 2.9752649 2.6620678 2.3939825 2.6564719 2.8883628 2.9158966 2.4724099 2.5320229 2.4947748 2.8134149 2.8749070 2.7050452 2.0022286 2.1369954 2.0448605 2.0244557 2.0372100 1.6586007 1.6254092 1.5828749 1.5355065 1.5391029 1.4597680 1.5223008 1.6064413 1.4601466 1.5760242 1.5016370 1.3682969 1.5283602 1.6253953 1.7907681 1.7552005 1.8215317 1.8699158 1.4176708 1.4009060 1.3296029 1.3441372 1.3418377 1.3289119 1.3379136 1.2688593 1.2719626 1.2855226 1.3632534 1.5915772 1.5585706 1.5586747 1.4069186 1.5947388 1.5282878 1.3047414 1.4029977 1.3828302 1.3630397 1.4678680 1.3633877 1.4360683 1.4322460 1.3354765 1.4734641 1.4357296 1.5388901 1.4160387 1.3287470 1.2780740 1.1982603 1.5071986 1.2337184 1.6369674 1.1894459 1.6239701 1.6274869 1.4144276 1.5992561 1.4158508 1.6850108 1.3897837 1.5017998 1.5184939 1.4248015 1.4950112 1.4845947 1.4047899 1.5212133 1.5506559 1.4937549 1.2630520 1.4344933 1.4547667 1.4844641 1.3053946 1.4126182 1.2702016 1.4158827 1.4244750 1.4948182 1.4725678 1.5039394 1.5453816 1.1704303 1.0284156 1.1616322 1.1595071 1.0363250 1.1709684 1.2303639 1.1369461 1.1737785 1.2400317 1.0763284 1.1591649 1.2337373 1.2268727 1.4270164 1.3566171 1.3643033 1.2304264 1.3774563 1.3114253 1.3982130 1.3107270 1.3039550 1.3167291 1.2799286 1.3083360 1.2635867 1.3122136 1.0952971 1.3458581 1.4543677 1.2682235 1.2666488 1.4007004 1.5812766 1.5917449 1.4902640 1.4960212 1.6084494 1.5733621 1.5828858 1.6273645 1.5387826 1.5546890 1.5163320 1.5543518 1.6192798 1.5715751 1.5944736 1.4907545 1.5771755 1.6930489 1.5300194 1.5139049 1.5591790 1.5449458 1.7081325 1.7767105 1.6820739 1.6453541 1.6967756 1.5952779 1.5549039 1.4789792 1.6029212 1.4019547 1.6257853 1.5205096 1.5201689 1.3588769 1.6508184 1.4822996 1.4993858 1.3815645 1.4812240 1.4283674 1.4886017 1.5089098 1.4022608 1.6583431 1.6940086 1.6451411 1.6472438 1.7086509 1.7151114 1.7521867 1.6370154 1.7332738 1.6970915 1.7119292 1.6815732 1.7836407 1.7611463 1.7135689 1.7457600 1.7793906 1.8117252 1.7484925 1.6998030 1.6641317 1.7037923 1.5285045 1.4860704 1.4329970 1.5062425 1.5452143 1.6692776 1.6545160 1.2213057 1.5947782 1.5918704 1.3488809 1.5779838 1.6977522 1.5039552 1.6748737 1.5397764 1.5169371 1.5157040 1.7244100 1.4639248 1.6137523 1.6567238 1.6510008 1.6172749 1.6020782 1.5701372 1.3491943 1.4063315 1.4441890 1.3095103 1.2681024 1.4230308 1.5284478 1.6168056 1.5228623 1.4168393 1.4797740 1.3596140 1.5847237 1.3584347 1.3993117 1.4118043 1.2794473 1.4165573 1.4229876 1.4915987 1.4042788 1.2989457 1.4067054 1.4084070 1.3468436 1.4552447 1.2842120 1.2627667 1.2792612 1.2748926 1.2408160 1.2786375 1.2669660 1.3741157 1.2990603 1.2652928 1.4343890 1.4024226 1.3964593 1.3158038 1.3475303 1.1591936 1.3529303 1.3804540 1.3874945 1.3764506 1.2235166 1.3308034 1.3302514 1.3178847 1.3827903 1.2564734 1.3332104 1.3633105 1.2426790 1.2605581 1.2641891 1.3185096 1.4419202 1.2448323 1.4478756 1.3303481 1.2338824 1.2429404 1.3587470 1.4582428 1.5179662 1.4528844 1.4630998 1.4446708 1.3991208 1.4000243 1.4207073 1.4079122 1.3105121 1.4481729 1.3649199 1.4975950 1.4772340 1.5414417 1.5787027 1.5275391 1.3005412 1.4892236 1.4224445 1.5026398 1.4564808 1.2723841 1.4560598 1.2951468 1.4384880 1.4471017 1.2531354 1.3551063 1.5345622 1.4257542 1.4713335 1.4467771 1.4537413 1.4781130 1.5214548 1.6057428 1.6177902 1.3885218 1.1787043 1.5489538 1.4616081 1.4895453 1.4862127 1.5131536 1.3907680 1.4080619 1.4766072 1.3875079 1.4970174 1.6493624 1.5957425 1.5308384 1.4563287 1.4572020 1.7188581 1.5610589 1.6625992 1.6159901 1.4287805 1.4859065 1.4738983 1.6792252 1.4118571 1.3301799 1.3141567 1.2107012 2.1067183 1.6656529 1.2824681 1.6339463 1.5453104 1.6123779 1.4741350 1.6239659 1.5175740 1.4297306 1.5318126 1.4560899 1.4363493 1.4120081 1.5712296 1.2364564 1.8208682 1.5571090 1.5772593 1.6540493 1.6432615 1.0587116 1.8488231 1.8613252 1.3077204 1.3022585 1.4545436 1.5192333 1.5709942 1.5559349 1.2986179 1.6090175 1.6945114 1.4252782 1.3395228 1.0929459 1.5297380 1.4768705 1.4998061 1.5432973 1.4793638 1.5545291 1.4012116 1.6115009 1.5168047 1.7264792 1.5592114 1.5056191 1.4791846 1.5673908 1.5284015 1.4486502 1.5423933 1.4604514 1.5585760 1.5888112 1.7068245 1.6130303 1.6749873 1.6687842 1.5460471 1.8401105 1.7260237 1.6557893 1.5031860 1.6181858 1.4072766 1.6930342 1.4702183 1.7341029 1.6684449 1.7252899 1.3270007 1.3869896 1.4132222 1.5849508 1.5685885 1.6962632 1.8784067 1.8852394 1.8771455 2.1099743 1.7998431 1.6375919 1.7068727 2.1405321 1.8832979 1.9590933 1.8699355 2.0007350 1.9963559 1.1589406 0.1651430 0.1074856 0.0000000 0.1541543 1.6765912 1.7201365 1.8283146 1.5719384 1.4566874 1.4828852 1.5725292 1.6011735 1.6193579 2.0150118 1.8572093 1.8717545 1.8217302 1.9519768 1.8538373 1.7058353 1.8464216 1.7739358 1.6780288 1.8175355 2.0030160 1.7796712 1.8848074 1.9121414 1.5461094 2.2688471 1.6835272 2.0900902 1.6417441 2.1011873 2.2297865 2.0953991 1.7709430 1.8682369 2.1068883 2.2596271 2.2245872 2.1613753 1.9329334 1.8460616 2.1481925 2.0308393 2.0791708 2.0047276 1.8719864 1.9929292 1.9639798 1.8319965 1.8638509 1.7287759 1.8311381 1.4431634 1.8656934 1.7533063 1.8382061 1.7942716 1.8798004 1.7004359 1.6094102 1.9446617 1.6964593 1.5367918 1.7586661 1.8835425 1.8422378 1.7619249 1.7120797 1.9653315 2.3011837 1.8574633 2.1615835 2.2551722 2.1657965 1.8005362 2.3213777 2.3642409 2.0172106 2.3217679 2.3045762 2.2778062 2.0288409 2.4888395 2.3420921 2.4106041 2.5471881 2.4312850 2.5552190 2.5157720 2.4636285 2.3639644 2.0103688 1.8361518 1.8056120 1.9703302 1.9679769 2.2802345 2.2857722 2.3169638 1.8170360 2.4609681 2.5356302 2.3165463 2.4779991 2.5052803 2.2199071 2.4839778 2.5952147 2.5728815 2.6424348 2.6192331 2.3906855 2.5119303 2.4604508 2.5456888 2.5655220 2.5792481 2.6066956 2.1001093 2.7144547 2.6648966 2.5552845 2.6510605 2.7094259 2.8102955 2.8976784 3.0084046 2.8294739 2.8771477 2.4953195 2.8712600 2.7650250 2.8591105 2.9075814 2.7686152 2.6067213 3.0116143 2.7544522 2.1554988 2.7445663 2.3345954 2.7166552 2.8293934 2.3595752 2.3337594 2.4678093 2.6592223 2.8604221 2.8475507 2.9961674 2.9181425 2.6901973 2.0699588 2.0605768 2.1270433 2.1843913 2.2452786 1.9545409 1.8885497 2.1911032 2.5962949 2.1738763 2.1954104 2.7293572 2.7975113 2.8387068 2.4778941 2.5916722 2.4615323 2.1760772 2.2848745 2.1270460 2.5042647 2.5222496 2.2907673 2.2654435 2.2313058 2.2518718 2.2871969 2.2948997 2.3413350 1.8142822 2.3416734 2.3834727 2.4751407 2.0105858 2.2942142 2.2887476 2.3601960 1.6527703 2.3020764 2.1638639 2.3574838 2.1294706 2.2254612 2.3360955 2.1044084 2.0128706 2.0660284 1.9844035 2.1124774 1.9490344 2.0761292 1.9314209 2.2592878 2.1698117 2.2958510 2.2746453 1.8258739 2.5580515 2.1123868 1.9047714 2.0794326 2.2789149 2.2511828 2.0839444 1.9886381 2.1370025 1.8680807 2.1405795 2.1729474 2.2081492 2.0965808 2.1648108 2.1764518 2.3252966 1.9964564 2.3248508 2.4268793 2.3945122 2.0710797 2.1736533 2.4011437 2.2418244 2.1598325 2.3669488 2.2469249 2.1814812 2.1477945 2.0671722 2.0251930 2.2573729 2.4731122 2.1381084 2.1433283 2.0751620 2.0235076 2.4741549 1.9819652 1.9083082 2.1189667 2.0983384 2.8123575 2.9075018 2.6008221 2.3666088 2.3962706 2.3756444 2.2432782 2.4449112 2.1638546 2.4828355 2.4314008 2.3173279 2.2896535 2.3298345 2.3984201 2.4844133 2.4930019 2.3599052 2.2270736 2.1729652 2.4205855 2.2872861 2.5528565 2.3446739 2.3294796 2.4637057 2.1421494 2.0331442 2.1633351 2.1176991 1.9468459 2.2068260 2.4719018 2.8866360 3.0132366 3.0108364 2.9834646 3.0013524 2.8240510 2.9566045 3.0788595 3.1006252 3.4029442 2.4324980 2.2738436 2.0962698 2.2901315 2.3073371 2.3553843 2.4025174 2.2206728 2.1478675 2.3570683 2.5025324 2.5993612 2.4989535 2.8773257 2.7182574 2.9503775 2.7392346 2.7795383 2.7703626 2.8111872 2.8160065 2.9485633 2.7990575 2.7382322 2.7395511 2.8006061 2.7435521 2.7699150 2.6336675 2.7846012 2.6313143 2.7791381 2.5053060 2.5006738 2.5112618 2.5416960 2.2002453 2.6225312 2.5543731 2.4854617 2.6222812 2.7034215 2.5837998 2.7596144 2.3944894 2.6285893 2.5497388 2.8325465 2.6138638 2.4963000 2.4811935 2.6542021 2.8475929 2.5334726 2.7669307 2.6036661 2.7073033 2.5915322 2.4660581 2.5186775 2.6918943 2.6477118 2.8603794 2.7292268 2.6031373 2.7208435 2.5174173 2.5407726 2.7005904 2.6740187 2.4764358 2.7194096 2.5356009 2.6920390 2.6224638 2.6735845 2.6590008 2.2070843 1.9478320 2.4193595 2.3605031 2.3828292 2.2779132 2.3901474 2.1596355 2.2376072 2.2607762 1.8789122 2.0919557 2.1182281 2.2608496 2.5399448 2.5426683 2.4945106 2.3759461 2.4929262 2.5310128 2.4143066 2.2558477 2.3991424 2.5178764 2.4568631 2.3598004 2.5209216 2.4441280 2.5358097 2.6059087 2.1716306 2.6626334 2.4931992 2.3283023 1.9975857 2.3845657 2.3592649 2.4269970 2.5584711 2.4971064 2.4784558 2.5365375 2.4103517 2.3769300 2.2221501 2.2572522 2.2756780 2.3720579 2.2210045 2.2964303 2.0958370 2.8053187 2.6070324 2.9006086 2.7533826 2.4782542 2.6480200 2.6873908 2.3911569 2.5327917 2.7873421 2.3644834 2.4023413 2.3648540 2.2852093 2.1639939 2.6621141 2.3489256 2.3719906 2.3919668 2.3563751 2.7314554 2.6749304 2.4635012 2.9179671 2.4217966 2.8283517 2.5625679 2.4748757 2.6394274 2.3523698 2.1763133 2.5828257 2.4971039 2.4035863 2.2700363 2.2916731 2.4243884 2.4883606 2.6643585 2.6301929 2.3739166 2.6393704 2.4913605 2.4724295 2.4833768 2.6613305 2.4083445 2.2771603 2.5197337 2.4072663 2.4659891 2.1146289 2.4261615 2.6340582 2.4307538 2.3169816 2.5554535 2.3549932 2.2860388 2.7481363 2.7967070 2.4636475 2.6887675 2.7562437 2.5129328 2.4903397 2.4217952 2.5760096 2.2889973 2.5015457 2.7110407 2.6290874 2.5724871 2.4798901 2.4614301 2.2410446 2.5048747 2.8300756 3.0911302 2.7184563 2.5667401 2.4874028 2.6159966 2.5508983 2.5878946 2.5570664 2.6030084 2.7631427 2.6866558 2.4371264 2.6353824 2.4577666 2.3895706 2.5172385 2.5169504 2.7234027 2.7610389 2.7299708 2.6808003 2.7108084 2.9075336 2.7413265 2.1444937 2.7033694 2.7903744 2.9512541 2.8206774 2.1697310 2.1460626 2.0215903 2.2190156 2.2445666 2.3019448 2.3060168 2.6304132 2.4887751 2.5890904 2.7208566 2.3606634 2.5405661 2.5768908 2.5924592 2.7909216 2.9768628 2.7871223 2.9241909 2.9257380 2.9929696 2.8333301 2.9028102 2.7628918 3.0565816 2.8824276 3.0314511 2.8124059 3.0035206 2.8678632 2.8835525 3.1665303 2.8539082 3.0736403 3.0289368 2.9099870 3.3729272 3.3160544 3.4335662 3.0476428 2.9550658 3.0703713 2.9843188 3.1538940 3.0237076 2.8223350 2.7938247 2.9123697 2.9013767 2.7331190 2.7858917 2.8418837 2.9380340 2.9028334 2.9758595 2.8633261 3.1126359 2.9755823 2.7884876 2.7736652 2.9411746 2.7971409 2.7026880 2.7584024 2.0598848 2.1998877 2.1515361 2.1348823 2.3501327 2.3848650 2.8380687 2.6235949 2.6291538 2.7085290 
assembly_BlackSea6|NODE_373169_length_1921_cov_3.163451_2|protein        2.6067482 2.8542907 2.5420442 2.7670358 2.7003832 2.3700784 2.3138942 2.3253789 2.4456496 2.2591046 2.4514936 2.2858218 2.5575123 2.5129730 2.2124441 2.1836183 2.4612477 2.2604681 2.2901603 2.3699367 2.4197400 2.4847405 2.7206384 2.6938118 2.7419782 2.4569388 2.5291645 2.5719957 2.6814239 2.7667531 2.9964630 2.8588144 2.7790047 2.8358164 2.6365717 2.5120290 2.3989036 2.9145073 2.4074433 2.4725732 2.2467301 2.8056340 2.3788228 2.5446253 2.5545896 2.5256398 2.4858101 2.6472739 2.7343399 2.7854574 2.6755247 2.4941219 2.5003309 2.5302928 2.7141043 2.8848873 2.3827968 2.3114327 2.4064257 2.2729429 2.7735217 3.0562260 3.1633363 2.5996816 2.4860975 2.4658404 2.4774125 2.4905285 2.5706572 2.3914100 2.5019742 2.3816056 2.4509895 2.8164075 2.3019520 2.7844956 2.5739090 2.3465812 2.3083269 2.3024712 2.3932354 2.3717635 2.3792878 2.3575595 2.4187808 2.6013603 2.0684866 2.5482282 2.6686825 2.1980247 2.3945063 2.5584747 2.6261950 2.1573845 2.2983540 2.4235631 2.4481744 2.3329982 2.2709935 2.5626752 2.4444628 2.3645091 2.1526988 2.3060952 2.3774434 2.8200517 2.6699068 2.5257560 2.3956841 2.5403128 2.5500455 2.4316942 2.3199396 2.3622331 2.3462437 2.3444603 2.6555897 2.1445240 2.6218883 2.6477926 2.5453095 2.3873023 2.0494413 2.1416828 2.5642010 2.5759074 2.4325749 2.4027487 2.3607962 2.5579952 2.2105278 2.3070188 2.5913365 2.6050128 2.5253051 2.4046149 2.5336406 2.2616842 2.2935900 2.3744671 2.3700601 2.4101870 2.4088560 2.2921282 2.2309643 2.3596750 2.1099153 2.3351422 1.7536468 2.2867429 2.4702991 1.8691747 2.5105675 1.8920775 2.0909590 2.1627205 2.3608643 2.4985897 2.4160395 2.6065762 2.1217997 2.4634112 2.3207100 2.4309462 2.2142332 2.3351588 2.1301052 2.2599569 2.3699829 2.4610830 2.4240405 2.5963242 2.2825618 2.0655607 2.1771962 2.2395257 2.1848688 2.1689386 2.2303713 2.3339102 2.5308869 2.2035275 2.4940169 2.2548138 2.2461205 2.3136149 2.5550780 2.6782222 2.1595422 2.4826521 2.1827526 2.2012415 2.1579618 2.1858543 2.3646292 2.5134473 2.2854783 2.2904378 2.3606330 2.3836230 2.1920485 2.3836960 2.2059637 2.0938140 2.0495725 2.2794807 2.2730519 2.2898952 2.2537709 2.2703629 2.2358821 2.2630126 2.0752393 2.1411918 2.1581577 2.1024533 1.9014715 1.8803031 2.1950252 2.1502818 2.5179859 2.3922560 2.2987323 1.9576262 2.3654869 2.3327035 2.1380847 2.0147692 1.9845608 1.9443633 1.8651422 2.2053343 1.8482755 1.9876905 2.1499922 2.0830010 2.1456487 2.0533321 1.8163843 2.0074672 1.7959728 1.8386214 1.7715271 1.8769673 1.8188840 1.8010716 1.7286459 1.8017258 1.6862489 1.9094704 1.5598499 1.7105614 1.7946484 1.7346179 1.6006898 1.8685967 1.8304366 1.7827561 1.8190253 1.9495174 1.8967675 1.9384545 1.7499838 1.9013574 1.6744824 1.9565246 1.8134254 1.9289941 1.9224378 1.9048230 1.9621080 1.7733853 2.1319164 1.8980282 1.8461462 2.0410464 1.9935374 1.9972036 1.9975698 1.8602073 1.9746666 1.6821109 1.5970241 2.0620475 1.9224682 1.9965241 2.0508804 1.9995025 1.7807506 2.0779810 2.0187189 2.1022305 2.0766991 2.0892580 2.1434298 2.0516575 1.9038753 1.9579407 1.9694549 1.7181425 1.7912745 1.8550617 1.6523222 1.9112142 1.8912609 1.8864480 1.6893932 1.6931100 1.8693509 1.8246902 1.9261314 1.8834235 1.6864307 1.8334808 1.7450944 1.9015898 2.0237443 1.9108590 1.7263197 1.9029872 1.7241563 1.8912955 1.7992253 2.2224809 2.0849831 1.7452123 1.8596475 1.6489604 1.9808094 1.9104642 1.8035731 1.6562236 1.7688217 1.9763741 1.8724151 1.9809947 1.7855556 1.8904704 1.7944205 1.9529804 1.7991236 1.6321195 1.8339390 1.7432117 1.8363005 1.7078348 1.9158917 1.8323203 1.9475547 1.9199331 1.8455660 1.8489281 1.7753821 1.8487746 1.8203040 2.1906030 1.7712359 1.8449460 1.9039309 1.6324399 1.9811233 1.9720976 1.9171865 1.9454336 1.8417434 1.6955115 2.5876478 2.5049058 2.5366382 2.3723923 2.3620005 2.5942473 2.6654514 2.5261861 2.4161483 2.6329238 2.4507155 2.2504852 2.6813276 2.7143875 2.4035735 1.8346504 2.0669109 2.1022953 2.1398684 2.0157711 1.9310386 2.0671354 2.4759854 1.9526392 2.0376613 1.9895677 2.0406089 2.4675464 2.5856001 2.5630766 2.3688957 2.5574579 2.5201275 2.5951397 2.5818390 2.5729989 2.5237569 2.5217382 2.6710579 2.0144901 2.5726590 2.4456445 2.4579227 2.5449095 2.5465385 2.4518120 2.5166467 2.5286602 2.5954952 2.4357296 2.5875113 2.6121933 2.5285096 2.3607461 2.4322571 2.3840716 2.3271953 2.3022216 2.4428732 2.7203169 2.6039625 2.5960864 2.6557218 2.4813351 2.4864943 2.2573348 2.5051005 2.1036765 2.4833981 2.4513265 2.5248936 2.3233255 2.2428689 2.3281412 1.8386075 2.2287336 1.9108915 1.9071754 1.8970493 2.0303431 2.0502768 2.0059478 1.6804089 1.8914094 2.0665887 1.8643658 2.1830075 1.9542463 1.5971182 2.0778071 1.8985512 2.0180983 2.0708101 2.2312060 1.7524562 2.1885649 2.1138641 2.2489420 2.0819732 2.0724754 2.0297026 2.0564330 2.1397131 2.2936794 1.9800799 2.0652115 2.3637458 2.0535801 2.1766676 2.2551537 2.1513311 2.0010777 2.1377607 1.9324854 1.8356007 1.7467296 2.2732076 2.2105295 2.2354435 2.0924160 2.1098542 2.0152538 2.0369200 2.3571837 2.2893553 2.0952648 1.9705843 2.1985130 2.0386056 1.9196716 1.9734430 1.9767850 2.0314888 2.0333349 1.8238535 1.7294969 1.9430529 1.9996864 2.0201158 2.0695524 1.9921249 1.9325720 1.9530549 1.8545806 1.8486804 2.1636892 2.1967535 1.9264681 2.1192377 1.9105663 1.8559121 1.8064565 2.0719779 2.0880206 2.0982508 2.0544081 2.1976190 1.8101620 1.6723542 1.9660041 2.2741125 2.2172492 2.2463054 2.1199300 2.1091694 2.0253964 1.7522872 2.1453983 2.0323926 1.7854570 1.5937633 2.3025498 2.2082668 2.2063456 2.1543449 2.3692314 2.2879227 2.2424186 2.3051274 1.9733675 2.0622927 2.1891123 2.1977073 2.5567777 2.2987162 2.2078248 2.3225463 2.2920074 1.9652883 1.7955764 1.8713750 1.9848992 2.0075071 2.2667091 2.1485633 2.0295135 1.7693798 1.8959045 1.9113053 1.4104914 1.7748409 2.0149799 2.0512471 2.1004866 2.2948018 1.8959134 2.0873328 2.0434188 2.2485200 2.2946547 2.3203667 2.1838543 2.4021592 2.1082963 2.1714579 2.0242316 2.6482346 2.0866436 2.4554175 2.5955783 2.7435797 2.4958931 2.4683467 2.1649737 2.0110119 2.4951747 2.4028803 2.6397048 2.1878240 2.2778618 2.4390386 2.4462834 2.1643652 2.5418478 2.3216787 2.4021853 2.4026743 2.2735337 2.2542422 2.4918856 2.4121697 2.6100014 2.4313251 2.3358480 2.3873265 2.3999302 2.4564118 2.3550046 2.1983649 2.0941147 2.3337629 2.4255826 2.3824034 2.3352802 2.1417404 2.1641201 2.3482026 2.4868667 2.3319728 1.8078859 2.4105445 2.1536111 2.2143929 2.4544798 2.2642815 2.5042112 2.2610982 2.2954566 2.4692700 2.4866548 2.4922322 2.3848019 2.4941987 2.3694606 2.3284829 2.2716308 2.2498368 2.3509317 2.3308436 2.4986692 2.6203987 2.4408237 2.5943409 2.4984442 2.4875056 2.6114560 2.3616757 2.7203801 2.4960145 2.3492976 2.4869649 2.3491182 2.2978191 2.3491693 2.0694219 2.1772124 2.1260692 2.4762299 2.2020224 2.3820592 2.2491229 1.8695948 2.5801197 2.7290505 2.5471274 2.4010248 2.4033762 2.0943723 2.7121873 2.5628197 2.5569008 2.6267586 2.3236454 2.6557613 2.2889334 2.5430810 2.6156656 2.6108785 2.4990294 2.3005173 2.3364124 2.3882282 2.0779695 1.9425792 2.0855312 2.5554450 2.2024074 2.0439779 2.6542465 2.2565284 2.3714167 2.4993528 2.4134791 2.2030633 2.1569055 2.6150457 2.1194458 2.4447981 2.4723005 2.4873455 2.4012731 2.3587349 2.4658951 2.4940740 2.4545973 2.3253320 2.3324161 2.4251409 2.4903217 2.4485244 2.4566440 2.4314647 2.3273834 2.5314934 2.3020220 2.4957902 2.1557905 2.1658555 2.8505236 2.3627221 2.4521162 2.3527965 2.6011174 2.5501659 2.5279051 2.5944517 2.6343420 2.4440617 2.3373759 2.5605963 2.3826301 2.5532868 2.4861278 2.6428381 2.3121527 2.5301164 2.5879746 2.3604414 2.0227943 2.3545989 2.1926294 2.4010988 2.4539558 2.0872897 2.3046494 2.2952401 2.1496467 2.2100831 2.5892172 2.6078114 2.4552496 2.4272583 1.9244769 2.4156062 2.4002746 2.5072009 2.1423130 2.0769590 2.4178870 1.8002330 2.5176067 2.1125694 2.4161059 2.4995843 2.2722242 2.5413103 2.2463787 2.8498145 2.8743053 2.3072458 2.4358117 2.4780953 2.2403179 2.5998151 2.5515969 2.3200256 2.8886740 2.8429946 2.9449503 2.7661130 2.6731874 2.9390486 3.1841518 2.6248606 2.5637607 2.8863871 2.4063535 2.7703308 3.0026231 2.9743061 2.9214986 2.8565583 2.8860715 2.6504824 2.4861438 2.6228496 2.3692895 2.5723029 2.6957645 2.9246238 2.6452348 2.8781136 2.7338961 2.5358798 2.4453729 2.4932663 2.4099007 2.3276036 2.1921329 2.5538870 2.4915831 2.8414768 2.8264489 2.7930424 2.7946371 2.6666144 2.5726149 3.1051843 2.5783453 2.8210262 3.1516435 2.2380212 2.3743335 2.1183049 2.0955936 1.9889298 2.2729458 2.6101701 2.4304101 2.4685156 2.5103142 2.5317073 2.5756609 2.3779443 2.3609633 2.3403421 2.3324969 2.2800725 2.2827124 2.2996923 2.3405520 2.3568902 2.4454327 2.5580709 2.4425211 2.5263829 2.6154302 2.3014387 2.4285307 2.3020095 2.2285122 2.2450880 2.1931678 2.1784725 2.2372901 2.2779832 2.4162644 2.3231734 2.2416792 2.1868390 2.5575500 2.4468248 2.5240138 2.4869835 2.5425532 2.2750217 2.3308781 2.4574865 2.2565719 2.1544628 2.2739998 2.2365336 2.5190077 2.4393617 2.5745660 2.3554421 2.4631091 2.3790664 2.3360797 2.1968804 2.3708046 2.2221177 1.9954250 1.9633509 2.3572257 2.2389596 1.9277106 2.0925000 2.1196685 2.1339705 2.1968421 2.0740044 2.2488491 2.0249793 2.1089547 2.1041107 1.9974466 2.2089799 2.2398521 2.0928966 2.2074673 1.9753368 2.1195009 2.0591171 1.9171079 1.9582471 2.0527110 1.9842605 2.2187513 2.1233605 1.9115247 1.9168929 2.1961325 2.0751459 2.0708095 2.1264650 2.0212525 2.0679520 2.4273133 2.5794076 2.4948935 2.4878802 2.1981214 2.2340996 2.3864455 2.5473434 2.6518380 2.4509534 2.4749133 2.5313071 2.1469629 2.2092458 2.2652479 2.2765988 2.2547102 2.2474564 2.1594660 2.1233584 2.2102768 2.0332640 2.1349867 2.2956416 2.0683325 2.1927704 2.2148847 2.2877399 2.3419616 2.3649420 2.2803123 2.7020550 2.5992029 2.2030608 2.1605062 2.2349073 2.2065198 1.9981129 2.2688066 2.2770713 2.1951282 2.1228986 2.1921868 2.2664470 2.1715378 2.1344016 2.1121641 2.1670006 1.9796613 2.1848922 2.2619660 2.3448280 2.2893401 2.3030048 2.2639233 2.3082623 2.1403696 2.2909840 2.1955041 2.2715089 2.3475216 2.4133166 2.2251890 2.2933880 2.3684799 2.1218515 2.2990077 1.9810171 2.3466693 2.3598735 2.3272330 2.4253525 2.5006029 2.5764758 2.5830455 2.4679588 2.4067126 2.3085509 2.3637099 2.2537597 2.3885975 2.3027139 2.1838317 2.0015926 2.1825309 2.1907288 2.1424806 2.2881312 2.1267191 2.3172016 2.3412845 2.3145511 2.2756115 2.3746051 2.2767685 2.5046078 2.5632806 2.7035287 2.7417182 2.5259465 2.5757358 2.3900218 2.4717131 2.4854761 2.2569334 2.1474219 2.2107169 2.1288753 2.2887099 2.2500138 2.1238286 2.3121201 2.2116656 2.3376644 2.2578843 2.1801896 2.1644407 2.4651774 2.1755076 2.0666357 2.3838072 2.2349461 2.3218662 2.2406914 2.2494323 2.1847525 2.2233004 2.2037446 2.2215169 2.2588145 2.0171555 2.2555468 2.3537581 2.3806969 2.2070497 2.4317557 2.4113362 2.1728014 2.2592485 2.3676244 2.3602400 2.1666574 2.2015905 2.3406805 2.1963438 2.2944851 2.2431728 2.2374409 2.3402515 2.3716587 2.1586224 2.2874460 2.3297271 2.2208373 2.1887481 2.0365039 2.1185636 2.1937839 1.9965603 2.1232959 2.0875638 1.9868191 2.1473282 2.3127407 2.3669380 2.2085924 2.2128883 2.2825968 2.2043819 2.3395376 1.8634915 2.2799653 2.2551636 2.3188994 2.3216578 2.2668046 2.0664288 2.3139069 2.3296410 2.2848719 2.1367965 2.0700915 2.0912905 2.0936140 2.2136048 2.1694586 2.0542796 2.3351027 2.2423876 2.2120048 2.2127945 2.1467296 2.2669247 2.2125051 2.2378823 2.2323567 2.1143243 2.1947651 2.0707411 2.2540088 2.2203089 2.3443395 2.1173643 2.0770817 2.2153882 2.2827664 2.2193246 2.1637158 2.1815227 2.2199080 2.2048482 2.3312542 2.3192701 2.2154650 2.3159881 2.2493874 2.3896540 2.1963989 2.1838486 2.1894620 2.3151145 2.1851761 2.1578558 2.2576390 2.1626740 2.2130425 2.1097026 2.3558694 2.2640592 2.3094683 2.1889845 2.1834562 2.3153522 2.1565578 2.2882352 2.2620963 2.3102224 2.5257057 2.3670800 2.2023936 2.1400713 2.2934016 2.2368453 2.2588029 2.1839215 2.2562487 2.2282263 2.2222382 2.3100103 2.2258129 2.1185791 2.0411887 2.0818066 1.9727386 2.1399497 2.2200359 2.0622760 2.1651437 2.2384159 2.1516174 2.1341594 2.2072704 2.1939248 2.3122302 2.2678781 2.1631258 2.0656894 2.2545823 2.1754134 2.1995389 2.2476061 2.1631538 1.9468741 2.2760924 2.0336951 2.0246694 2.2554908 2.3318164 2.1264712 2.2106539 2.2080750 2.2554458 2.2324734 2.1085500 2.0551252 2.1378218 2.3024887 2.3062191 2.2483171 2.3598972 2.4130309 2.2405064 2.2249272 2.5193260 2.1478478 2.2226649 2.0727934 2.1199063 2.1029602 2.0265152 2.1388385 2.2017174 2.1779807 2.2862966 2.1208033 2.0512419 2.3277766 2.2121623 2.0674287 2.1786530 2.0448926 2.1284129 2.2967306 2.0949474 2.1893579 2.1772410 2.1949105 2.2650535 2.2082318 2.2497550 2.1818391 2.0717368 2.0991245 2.2251633 2.0511376 1.9886684 2.1964970 2.4814901 2.2138792 2.0278487 2.2470425 2.3260543 2.4006234 2.5014053 2.2301727 2.1211040 2.2233750 2.2649647 2.4175039 2.1224243 1.9440995 2.4571263 2.2972227 2.2281513 2.3604368 2.3919373 2.2506379 2.1503098 2.2309982 2.2839956 2.4022377 2.4416209 2.4428757 2.4888965 2.5989394 2.4360659 2.4027540 2.1864154 2.3067213 2.2664457 2.1936830 2.0420178 2.1897614 2.2526474 2.0154091 2.1912309 2.3894309 2.3841200 2.3155995 2.4192804 2.3918926 2.3329898 2.4700595 2.5874950 2.3073951 2.3513920 2.4837184 2.5130775 2.2063772 2.4125906 2.3289295 2.3433683 2.5082205 2.2828772 2.3727905 2.2119681 2.2649394 2.1941187 2.4899542 2.3991990 2.2052227 2.3648314 2.2871447 2.5117168 2.0137282 2.1829041 2.1895968 2.0976772 2.3158014 2.2438906 2.1428720 2.2297858 2.2126060 2.2695777 2.1620785 2.1710844 2.3234085 2.1925395 2.2404161 2.2577690 2.2118974 2.2336150 2.0805886 2.3486005 2.4571724 2.1735932 2.2215506 2.3992739 2.3055176 2.3310765 2.6408483 2.4063667 2.4300602 2.1628483 2.3157468 2.2765797 2.2222774 2.2691106 2.3691386 2.4099747 2.2439197 2.4925976 2.1743053 2.3064730 2.2871157 2.1424265 2.3794856 2.2075265 2.3545157 2.3025690 2.2766964 2.1116014 2.0510825 1.9451194 2.2552381 2.3048342 2.0496724 2.1386402 2.2051758 2.2973755 2.0163453 2.2791958 2.2532914 2.3438202 2.2987439 2.3906104 2.1804883 2.0914181 2.2248717 2.2206858 2.0635590 2.4043039 2.2546604 2.2354207 2.4159965 2.2096917 2.2068135 2.3444117 2.2015727 2.0868912 2.1742022 2.1822554 2.1892079 2.2172987 2.1029657 2.2350313 2.1464206 2.0120366 2.2059716 2.3623515 2.2864674 2.5106178 2.3390496 2.0946171 2.2034474 2.1114154 2.2706135 2.2776409 2.0404750 1.9545917 1.9737958 2.1754448 2.2264476 2.4143987 2.3633481 2.1420898 2.1861132 2.3739205 2.0979216 2.2818899 2.2811993 2.3660040 2.1449577 2.1370015 2.2896649 2.2403399 2.2134491 2.0723779 1.9263027 2.2627670 2.2079076 2.2580997 2.0367376 2.0572687 2.2516287 2.2920341 2.1860879 2.1600514 2.3913183 2.2761924 2.1853285 2.3181318 2.3358471 2.4303922 2.3909675 2.3179581 2.4625875 2.3289553 2.2690491 2.1947492 2.2157471 2.2239847 2.2590376 2.1790496 2.2067339 2.3168186 2.0753633 2.2589399 2.1583649 2.2267255 2.1843311 2.2230932 2.2869259 2.2528093 2.0687130 2.1783574 2.2792853 2.1441032 2.2887989 2.1942452 2.2363849 2.4582442 2.4601473 2.5704347 2.4316985 2.3760426 2.2816203 2.1778873 2.3720910 2.4002647 2.0970972 2.3957666 2.3495737 2.4361682 2.3608045 2.4269353 2.4160053 2.4341657 2.5111398 2.3618040 2.3226976 2.3271946 2.1285837 2.0946968 2.1897485 1.9067893 2.1810916 2.0758936 2.3020369 2.3485640 2.1932820 2.2791799 2.2910465 2.1773020 2.3750120 2.3120644 2.4827876 2.3015412 2.2613021 2.4418808 2.0772788 2.2783049 2.4054311 2.5842121 2.3755415 2.1697810 2.3175820 2.5811023 2.4544658 2.3611051 2.4373006 2.3545171 2.2142074 2.1318073 2.4349211 2.0770080 2.0886883 2.2828617 2.4178755 2.5494285 1.9105587 2.0946323 2.3367151 2.5024640 2.0940488 2.3684172 2.2243893 2.3047388 2.2064168 2.2538612 2.1984906 2.3738789 2.3339745 2.2389523 2.2249981 2.1779936 2.2461290 2.2767139 2.2304409 2.1230849 2.2183062 2.3389138 2.0072551 2.2513505 2.3354693 2.2341669 2.1208404 2.2269163 2.5634155 2.5425213 2.5323349 2.5658998 2.4402449 2.5228637 2.5403753 2.3987395 2.5473597 2.5833034 2.4257168 2.2763187 2.1916564 2.4308445 2.7430386 2.4313583 2.5002642 2.3375931 2.3582015 2.4930551 2.2542942 2.5221319 2.5255075 3.1137080 3.2074567 3.0369733 2.9294697 2.9746678 3.0397283 2.9324217 3.0897255 3.0956606 2.7916282 2.8726443 2.5694479 2.8935764 2.7191790 2.6262204 2.9317144 2.8230530 2.5427082 2.6253812 2.6002269 2.7409812 2.8819176 2.8862698 2.5739014 2.3446869 2.5224423 2.8685886 2.8208495 2.2419173 2.3897001 2.3657010 2.6935217 2.7970253 2.6970865 1.9703707 2.0567917 1.9731460 1.9578847 2.0732960 1.5903176 1.5262302 1.5381297 1.4773434 1.4620020 1.4190599 1.4704664 1.5241872 1.4072057 1.4589474 1.4623385 1.3546298 1.4881287 1.5139019 1.6820399 1.7193946 1.7559908 1.7235952 1.3650858 1.3693914 1.3285866 1.3160437 1.2898851 1.2969281 1.2441519 1.3108357 1.2589914 1.2220182 1.3837283 1.4737579 1.4638600 1.4725782 1.4188925 1.5514651 1.4880617 1.2928477 1.3919962 1.3891718 1.2754007 1.4495114 1.3927269 1.4618501 1.4328186 1.3099156 1.4175949 1.4009973 1.4715976 1.3558495 1.2362705 1.2298831 1.1244399 1.4188862 1.1921834 1.5652155 1.0771005 1.4962000 1.5412069 1.2950156 1.5315116 1.3491433 1.5788311 1.3534709 1.4709184 1.4862862 1.4058524 1.5048018 1.4615564 1.4124584 1.5167980 1.4766575 1.4457585 1.2308882 1.3481399 1.3962914 1.4593313 1.3245585 1.3705866 1.2422070 1.3754981 1.4202727 1.4416024 1.4762777 1.4764224 1.5154139 1.0844229 0.9894137 1.0804607 1.1778289 0.9971629 1.1606165 1.1980621 1.0992680 1.1500301 1.2603586 1.0459907 1.1031627 1.2105296 1.1797451 1.3033356 1.3213637 1.3502926 1.2152752 1.3351897 1.2703781 1.3297425 1.3279441 1.3339692 1.2819909 1.2841855 1.3255551 1.2419278 1.3151655 1.0257129 1.3156132 1.3964874 1.2129738 1.1758396 1.3836559 1.5165050 1.6076335 1.4957421 1.4738219 1.5943790 1.5832323 1.5941680 1.6199711 1.5347106 1.5124143 1.4619073 1.5586814 1.5622519 1.5645466 1.5653084 1.4713633 1.5562547 1.7227954 1.5254539 1.4873110 1.5037464 1.5764776 1.6716005 1.7260105 1.6552010 1.5950114 1.6141617 1.5695602 1.5272175 1.4641743 1.6369771 1.3927000 1.5341472 1.4980171 1.5004746 1.3313461 1.5956065 1.4051800 1.4338834 1.2971460 1.4109986 1.3639377 1.4331845 1.4447319 1.4809996 1.5867024 1.6556614 1.6037116 1.5723591 1.6207612 1.6608152 1.6948141 1.5638118 1.6373982 1.6261932 1.6283318 1.6415769 1.7253377 1.6992151 1.6560604 1.6812674 1.6492603 1.7200111 1.7525954 1.6661794 1.6161908 1.6221245 1.4839535 1.4527125 1.3807276 1.4753502 1.5155563 1.6198059 1.6007056 1.1869596 1.5077257 1.5977965 1.2939785 1.4841157 1.6847478 1.5398347 1.6594234 1.5177842 1.5000726 1.4673597 1.6573050 1.3592580 1.5460065 1.6157115 1.5900772 1.6152032 1.5341640 1.5587718 1.2493736 1.4345300 1.4324847 1.3155763 1.2272171 1.4109891 1.5361586 1.5881408 1.4464964 1.3755362 1.4675488 1.3162438 1.5528976 1.3844235 1.4487634 1.3899890 1.2749845 1.4261402 1.4818401 1.4742041 1.3965089 1.2764745 1.4036364 1.4193623 1.3284325 1.4379288 1.2729404 1.2383613 1.2741456 1.2847923 1.2464170 1.2932748 1.2607022 1.3152469 1.2406903 1.2595620 1.3772806 1.4002440 1.4060322 1.3039181 1.2655821 1.0839638 1.3109506 1.3194365 1.3453081 1.2863806 1.1661692 1.2620832 1.2656161 1.2516423 1.3160152 1.2071896 1.2713605 1.3348084 1.1718825 1.1331240 1.1853677 1.2469150 1.3504097 1.2262150 1.3562523 1.2748623 1.3153364 1.2458665 1.3071530 1.4335063 1.4853900 1.4214225 1.4251624 1.4194138 1.3756387 1.3809907 1.4150153 1.4139836 1.2758474 1.4397970 1.3559891 1.4510744 1.4438349 1.5006584 1.5873803 1.4666582 1.3521822 1.4068212 1.3683195 1.5370408 1.4420608 1.2620601 1.4101151 1.3015706 1.4430947 1.4888047 1.1853397 1.2809693 1.4290360 1.3578728 1.5028003 1.4315904 1.3992901 1.4282103 1.5561596 1.6372853 1.6238869 1.2486969 1.1454795 1.4320938 1.4156097 1.4430312 1.4009092 1.4758740 1.3719373 1.3382024 1.4400068 1.3920016 1.4813778 1.5542627 1.5207881 1.4444452 1.3519352 1.3776475 1.6323951 1.6030875 1.6634935 1.5891807 1.3977608 1.5163224 1.5112722 1.6706138 1.3507435 1.2441412 1.2454995 1.1358241 2.1367265 1.6896711 1.3171497 1.6049115 1.5976664 1.5531997 1.4402842 1.5586547 1.4887076 1.4493452 1.4921293 1.4287278 1.3626461 1.3820851 1.5511461 1.1848652 1.8676754 1.5863089 1.5065080 1.6949897 1.6497737 1.0010614 1.9000919 1.9172940 1.2730748 1.2395960 1.3527109 1.4631357 1.4727897 1.5101203 1.1972789 1.6667981 1.6286910 1.4028626 1.3240811 1.1149638 1.3996728 1.4118197 1.4603215 1.4754589 1.4692727 1.5767361 1.3800343 1.6111985 1.5158990 1.6936817 1.5333898 1.4632528 1.4694283 1.5620222 1.5565733 1.3958375 1.4689175 1.4317722 1.5232499 1.5544508 1.6386776 1.5601250 1.5959603 1.5964112 1.5039165 1.7552010 1.6173853 1.6653350 1.4585882 1.5575998 1.3574542 1.6359136 1.3466992 1.6188808 1.6560308 1.5748647 1.2523697 1.3341988 1.3736318 1.5754175 1.5919416 1.7169496 1.8664227 1.8562832 1.8329582 2.1671069 1.8441607 1.6976146 1.6787792 2.1261351 1.8727053 1.9152911 1.8611725 2.0070782 1.9881933 1.1505617 0.1546737 0.1353376 0.1541543 0.0000000 1.5904489 1.6558052 1.7517263 1.5047107 1.4758325 1.5336301 1.5408466 1.5631322 1.6071096 1.8668988 1.8411141 1.7790311 1.7325679 1.9104607 1.8680577 1.6075713 1.7413921 1.6835265 1.6258216 1.7473729 2.0213222 1.7594535 1.9003161 1.8822051 1.5084987 2.1954202 1.6010773 2.0270129 1.5914879 2.0081622 2.1667437 2.0281630 1.8994370 1.8601402 2.0824255 2.2126491 2.1950257 2.0985037 1.8953650 1.8130546 2.0907657 1.9041637 2.0443856 2.0673634 1.7935945 1.9719414 1.8932278 1.8219258 1.8052981 1.7080513 1.8173063 1.4922753 1.8711345 1.7800944 1.8215549 1.8287624 1.8192607 1.7182993 1.6683181 1.9583214 1.6788637 1.5165753 1.7262080 1.8362215 1.8719674 1.7938982 1.7444754 1.9411295 2.3495122 1.9135858 2.2673998 2.3909323 2.1899622 1.8093038 2.3803322 2.3578607 1.9709909 2.2735291 2.2730485 2.2207080 2.1543799 2.4373929 2.3248942 2.4275613 2.5775726 2.4208851 2.5935308 2.4905593 2.4938760 2.4000654 2.0022418 1.8857159 1.7281225 1.8902553 1.9491703 2.0701012 2.1202382 2.1645646 1.8648121 2.4707245 2.6546483 2.2839740 2.5334543 2.5275880 2.2967541 2.5090116 2.6708981 2.5581159 2.6209390 2.5143855 2.3197204 2.4606610 2.4336509 2.4984056 2.5920762 2.5463468 2.4744138 2.1664596 2.7305822 2.7506516 2.5041468 2.6595451 2.6949082 2.6818016 2.7982454 2.7979309 2.7843453 2.7454177 2.3948553 2.6882438 2.6234127 2.7162510 2.7615408 2.6185994 2.4146207 2.8160347 2.5953159 1.9788938 2.6442478 2.2909067 2.5639040 2.8500682 2.2541182 2.2400409 2.4199687 2.4870044 2.9157426 2.7854862 3.0438009 2.8885502 2.7524919 1.9831771 1.9382593 2.0256290 2.1622621 2.1861357 2.0028899 1.8846816 2.2909531 2.6193249 2.1281063 2.0837457 2.6670654 2.7549856 2.7256292 2.4389978 2.4047486 2.3702838 2.0735171 2.1681070 2.0796494 2.4259865 2.5282295 2.1912933 2.3560604 2.3041076 2.3579780 2.2159925 2.3113249 2.3404954 1.8127778 2.3466440 2.3111820 2.4408632 1.9554744 2.3414878 2.4004486 2.3726008 1.7152719 2.2865117 2.1631612 2.3741109 2.1224272 2.2093054 2.3450365 2.1886187 2.1159990 2.1672611 2.0585307 2.1436559 2.0082348 2.1401904 2.0089808 2.0625220 2.1741386 2.2537910 2.3577920 1.7976515 2.4779938 2.2238697 1.9361816 2.1659274 2.3362683 2.2833137 2.0897944 2.1007580 2.2387926 1.9604034 2.2519398 2.2696565 2.2453439 2.1778868 2.2629083 2.3039851 2.3524847 2.0155335 2.3324390 2.4330291 2.3924984 2.1363041 2.1601789 2.3364045 2.2601698 2.1634276 2.3140862 2.1664653 2.0830321 2.1405986 2.2388046 1.9759365 2.3156086 2.5377496 2.1604521 2.2023003 2.1173740 2.0824290 2.4529682 2.0846506 1.9276434 2.1376702 2.1034548 2.8257430 2.9854955 2.6983985 2.5599598 2.4738021 2.4021270 2.3682061 2.5937117 2.3128691 2.6018007 2.5399054 2.3429583 2.3695038 2.3903033 2.4285500 2.5686993 2.5405055 2.4104324 2.3284344 2.2463702 2.5427707 2.3999292 2.6265760 2.4608169 2.4007220 2.6078910 2.1616174 2.0494195 2.1150691 2.2402104 1.8792297 2.1742978 2.4534848 2.8681002 2.9910335 3.1057053 3.0362881 2.8969445 2.7650800 2.9340792 3.0834115 2.9202723 3.4491326 2.2429308 2.1700226 1.9598222 2.0777219 2.1262785 2.1834190 2.2431748 2.1461502 1.8647687 2.1528169 2.3072627 2.5490848 2.3769004 2.9286250 2.7592454 2.8733481 2.7841731 2.8291063 2.7684483 2.8283608 2.7800230 2.8780935 2.8679908 2.7603122 2.6784064 2.8308844 2.8161584 2.7746696 2.6343220 2.7646270 2.6096807 2.8083928 2.4863266 2.4829283 2.4822334 2.5349782 2.2021639 2.6714127 2.4987116 2.4820236 2.5896598 2.6156844 2.5258002 2.7029534 2.4233042 2.6008753 2.4898421 2.8420916 2.5808515 2.5783145 2.4204100 2.7268611 2.8422880 2.5557626 2.6764078 2.6303942 2.6979372 2.6059959 2.4393763 2.4292778 2.6191390 2.6098633 2.8466387 2.7845533 2.7261032 2.6916844 2.5132744 2.5739204 2.7110383 2.7812316 2.5296049 2.6609633 2.6857576 2.6939177 2.6604466 2.5706957 2.7921065 2.1574277 1.9375507 2.3003675 2.2897567 2.3606072 2.2337642 2.3102568 2.1311473 2.2768420 2.1844122 1.8586450 2.1278955 2.0491645 2.2851993 2.5505062 2.5559514 2.5579183 2.4293696 2.6367108 2.5067142 2.4320869 2.4286590 2.5729929 2.4783611 2.5059817 2.4262550 2.5319674 2.4493579 2.5651379 2.6946716 2.2134566 2.8099390 2.5476004 2.3540107 1.9800023 2.4180873 2.3865575 2.5170558 2.5623969 2.5107381 2.3378767 2.4885292 2.4467273 2.4214157 2.2588210 2.2864653 2.2753186 2.4357877 2.2839751 2.3901668 2.1839698 2.8744122 2.7047347 2.9916498 2.8007051 2.4779881 2.6675725 2.8123863 2.5032866 2.5568819 2.5922683 2.4354832 2.4096388 2.4980088 2.3733093 2.2292236 2.7394572 2.4380566 2.3949489 2.4827159 2.4536929 2.6415350 2.6695506 2.5103582 2.9971142 2.4697129 2.7488781 2.5188204 2.4541470 2.6136471 2.2932172 2.2223596 2.6278997 2.5137531 2.3923990 2.4135506 2.2879688 2.4852146 2.5111434 2.7064414 2.6313527 2.4164439 2.6542752 2.5300347 2.5281873 2.4965410 2.6929091 2.4195686 2.2484485 2.5654999 2.3558773 2.4655094 2.1207077 2.4105122 2.6552736 2.4486041 2.3419483 2.5934910 2.3550034 2.2993411 2.6929787 2.7380596 2.4826125 2.6577354 2.6445544 2.5795523 2.5303147 2.5172366 2.5001383 2.3542809 2.6602761 2.8584483 2.7375639 2.5683582 2.4435097 2.4491742 2.1275633 2.4956661 2.8353848 3.0951922 2.7437440 2.4684808 2.5139519 2.6890820 2.6210388 2.6079521 2.6042770 2.6990491 2.7737495 2.6266604 2.4260623 2.6515957 2.4411964 2.4227252 2.6237447 2.5464975 2.8462796 2.6529720 2.6542172 2.5655228 2.6451364 2.8424018 2.7872716 2.2452385 2.7350927 2.7495384 3.0420880 2.8205082 2.2719363 2.1259909 2.1342492 2.3285960 2.3090462 2.3462529 2.2887499 2.6203534 2.5103412 2.5127477 2.7510682 2.4833061 2.7876956 2.6966809 2.5609274 2.8033836 2.8830063 2.8945807 2.8625279 2.9127721 2.9799709 2.8810317 2.8517788 2.6988877 3.0703993 2.8773573 3.0097106 2.7898579 3.0488301 3.0319753 2.9403385 3.3145772 2.8187860 2.9511825 2.9732734 2.9392247 3.4062909 3.2893869 3.4032309 3.0136768 2.8813798 3.0290789 2.9306445 3.2389291 3.1227507 2.7634064 2.7958167 2.9163741 2.9813636 2.6769960 2.8667601 2.9273917 2.9352250 2.8961903 3.0432903 2.9053086 3.1301141 2.8370879 2.7602106 2.7279924 2.9086195 2.9116969 2.7404685 2.9181876 2.0996863 2.2312166 2.2349243 2.2084268 2.4382317 2.3795831 3.1005326 2.6004664 2.5616098 2.7924849 
assembly_BlackSea13|NODE_602543_length_1475_cov_2.541549_1|protein       2.0407265 2.2624614 1.8890028 2.0070918 2.0027237 1.8988584 2.1713512 2.1140931 2.0102954 2.0012801 2.3487034 2.0843350 2.1989734 1.8666797 2.1409973 2.1567287 2.1231620 1.9830613 1.9907595 2.0238014 1.8153905 2.2133928 2.1843225 1.9835615 2.1491034 2.0773450 2.2980120 2.3723505 2.2198308 2.2283037 2.5176453 2.3827264 2.4323049 2.5435679 2.3597255 2.6510009 2.0127196 2.4114851 2.5126070 2.3570956 2.3861859 2.2584974 2.1302422 2.0553826 1.9915206 2.1409779 2.3665116 2.1593897 2.3670972 2.5096320 2.1243195 2.2658057 2.0992048 2.0668494 2.0451249 2.0692257 2.1025755 2.1815610 2.1009580 2.0163777 2.2230690 2.6808931 2.6671588 2.0269231 2.0700241 2.1199155 2.0966381 2.0667635 2.1262591 1.8722634 1.9352915 2.1988584 2.0809821 2.2284222 2.1315150 2.2656324 2.1258627 2.1868112 2.3099846 2.2603418 2.3191561 2.3865431 2.2266558 2.2131570 2.2090736 2.1786430 2.1691298 2.2369834 2.2495460 2.1814008 2.4287709 2.4412298 2.3429977 1.9177864 2.0804317 1.9363311 1.9058468 2.1209149 1.9640164 2.1626326 1.9555079 1.9542218 1.7751034 1.8791347 1.7920339 2.0218102 2.0283856 2.1569236 2.2705891 2.2430530 1.9737086 2.0660517 2.0218963 2.0334876 1.9824255 1.8929921 2.3042926 2.1504573 1.9832583 1.9757722 2.0371148 1.8667048 1.5845637 2.0911844 1.9799616 1.9111641 1.8936779 2.0373792 2.0153319 2.0446808 1.9387584 1.7576534 1.9516050 1.9950054 1.8983656 2.0523822 1.9340337 1.7270388 1.8740148 1.7721856 1.9747754 2.0109683 2.0149905 1.8712350 1.7880191 1.8772893 1.8074700 2.0576618 1.7041014 1.9542943 2.2263940 1.6015716 1.8501863 1.7067955 1.8501836 1.9613032 2.0952018 1.9877773 1.9251337 1.9541023 1.8699641 1.8718182 1.9915526 1.8493865 1.8923776 1.8253671 1.8082693 1.8458322 1.8835574 2.0252373 1.9519158 2.0791376 1.9354531 1.7626603 1.9832898 1.8165479 1.8009420 1.8755684 2.0266577 2.0469867 1.9845418 2.1592876 2.1022530 1.8768933 1.9912905 1.9161143 2.2407445 2.2452364 2.0824386 1.9301017 2.2913694 2.2454720 2.1862592 2.2017666 2.2752421 2.0292189 2.1140742 2.1532957 1.9102634 2.0614537 1.9897414 2.0585505 2.1903034 2.1036473 2.0313757 2.0551757 2.0664706 2.0312089 1.9502847 1.9925527 1.9583607 1.9671866 2.0414129 2.0115137 2.0258850 2.0306877 2.0729600 1.9704995 2.1636481 2.1334906 2.2812745 2.3078196 2.0645848 2.1184378 2.1146507 2.2287472 1.9661803 2.2187620 1.8598853 2.0969753 2.1616512 2.1640995 2.0885126 1.9929900 2.0263181 2.0506688 2.0318613 2.0687857 2.2641062 2.3313893 2.0110132 1.8507609 2.2103610 1.9327475 2.3164878 2.2585937 2.1362590 2.1818828 2.1463673 2.1377393 2.0556226 2.2065986 2.1070677 2.2706429 2.2839191 2.1082703 2.1601983 2.0758596 2.1792299 2.2201823 2.3400416 2.4308581 2.3819821 2.3653094 2.3148461 2.3253680 2.2800918 2.4274420 2.3397961 2.4172944 2.3445294 2.7094461 2.4175614 2.3496355 2.3394908 2.3690397 2.3924241 2.1352772 2.4025262 2.4122598 2.3668484 2.3678915 2.4703445 2.5996024 2.5217481 2.4421681 2.4714451 2.4785940 2.3732199 2.5141030 2.2509475 2.4630182 2.4949027 2.4263422 2.3928895 2.3529505 2.4452969 2.3501303 2.3416117 2.3830489 2.1960608 2.2113271 2.2250824 2.3033502 2.4518913 2.3676484 1.9668786 2.2238082 2.3413897 2.4364624 2.4297090 2.3653891 2.3649753 2.3369215 2.3116240 2.3353730 2.4098499 2.1247375 2.2815620 2.2229526 2.3566751 2.2936492 2.2201096 2.5895320 2.4645077 2.1295468 2.3067010 2.3500628 2.4236895 2.3247677 2.2127578 2.2867526 2.3903480 2.4595375 2.4507942 2.2734831 2.3715179 2.1430129 1.9934761 2.1844725 2.0431519 2.1439046 2.5757401 2.2564489 2.3889579 2.4597590 2.3272614 2.3937605 2.4360671 2.3953585 2.1576606 2.3139648 1.9186385 2.0568862 1.9470249 2.3822660 2.1239516 1.8042141 2.0602700 1.8233577 2.0149488 2.1060793 2.2348924 1.9659921 2.1007217 2.0253652 2.4088366 2.1541209 2.1711489 2.1398804 2.1357641 2.1874003 2.2771983 2.1552052 2.1575224 2.4620404 2.2115927 1.9437129 2.6916406 2.1505566 2.1561215 2.0449577 1.9980881 2.0580900 2.1552587 1.9764863 1.9380856 1.9230636 2.0816099 2.0160281 1.6875303 1.9226342 2.0737059 1.8705278 1.9043925 2.0521109 1.8763058 1.9564911 1.8729880 2.0941683 2.0893795 1.9243351 1.9948689 1.8934718 1.9912406 1.7816643 1.9676582 1.8971112 2.0549873 1.9606595 1.9218230 1.9947914 1.8479350 1.9855330 1.9942769 1.9531189 2.0347093 1.9912353 2.1235111 1.9176026 1.9271443 1.9252925 1.8588645 1.8723141 1.8933283 2.0792452 2.1902602 2.1168107 2.0996420 1.9968763 1.8894715 2.0753804 2.0796133 1.7188149 2.1925067 1.7821258 1.7747009 2.0232050 1.8872487 1.8664939 1.9590833 1.8637126 1.8606377 1.8695331 1.9454521 1.9736340 1.8451085 1.8512296 1.7724953 1.6837353 1.7883429 1.8191397 2.0609367 1.8915976 1.6613288 1.7638886 1.7105325 1.7482474 1.8054042 1.9308331 1.7817787 1.8166863 1.7697866 1.9314506 1.8337080 1.9787201 1.7620875 1.9002456 1.9982354 2.2658107 1.7648281 1.8830073 1.7868991 1.6837412 1.7748126 1.9408306 1.9966369 1.7443878 1.9460135 1.7557140 1.8980120 1.9644990 1.9643125 2.1037885 2.0445442 1.8530017 1.8110901 1.9329076 1.8805711 1.8333604 2.0293988 1.6862215 1.8850181 2.0324200 1.9048051 2.0325539 1.9280351 2.0109775 1.7799665 2.0561143 1.7597724 1.8038142 1.8242980 1.8624225 1.9170852 1.8376722 1.8595833 1.9485930 1.7588738 1.7973734 1.7344400 1.9772171 2.1561956 2.2123685 2.2120622 1.7644576 1.8109767 1.6984104 1.8345750 1.7255618 1.7726549 1.8493285 1.9446809 1.8225776 1.7096042 1.7340094 1.8472432 2.1085483 1.8454256 1.7784253 1.8684651 1.7038199 1.7362233 1.9077519 1.7742021 1.8737396 1.8051590 1.8317905 1.7940517 2.1172228 2.0241342 1.8726781 1.9272442 1.8496004 1.7359078 1.6712325 1.6753639 1.7666955 1.7397232 2.3798660 2.0382871 1.9128817 1.8726379 1.9387825 1.9825027 1.9587624 1.8592893 1.8548908 2.0608875 1.9719861 1.8583632 1.8162525 1.7804764 1.7775194 1.7999355 1.3713055 1.7731189 1.7532693 1.8396642 1.8689511 2.0241880 2.0408870 1.9520894 1.7709672 1.7569324 1.8774824 1.9098149 1.7338491 2.0738187 1.9019641 1.8411016 1.9030236 2.1204352 2.0415842 1.9668987 1.9398348 1.8654072 2.1542269 1.8154967 1.7142708 1.5965211 1.8393828 1.7221034 1.8674889 1.7066058 1.7802504 1.8501868 1.7438716 1.7830247 1.8967124 1.8744149 1.7352871 1.7674552 1.6884608 1.7809599 1.8580596 1.7330504 1.7845356 1.7485536 1.8798633 1.8790113 1.8577432 1.8949602 1.8243015 1.6794480 1.7243144 1.7976642 1.8665322 1.8590805 1.9058557 1.8348303 1.6779820 1.6901853 1.7770434 1.7751090 1.5130253 1.7883734 1.7443212 1.7703929 1.8540604 1.9280559 1.8323969 1.7450465 1.7187334 1.8364112 1.9712708 1.7247945 1.8622577 1.8085680 1.8625581 1.8733724 1.7680611 1.7497924 1.7711369 1.7150955 2.0665544 1.8900521 1.9399183 2.0690759 1.9816196 1.9926437 2.0265301 1.8222639 2.0011679 2.1803002 1.7774172 1.7920395 1.9037801 1.6898431 1.7079180 1.6085419 1.7136803 1.7688320 1.8371639 1.8993177 1.8205611 1.9563581 1.6038574 2.1003798 2.1609521 2.0932801 2.0154635 1.9944113 1.9111133 2.1561705 2.0655076 2.0151766 2.1587413 1.9802244 2.2842024 2.0850160 2.3117081 2.2946726 2.0932517 1.9869078 1.9899951 1.9619077 2.0292892 1.8509117 1.7664472 1.8793492 1.8882390 1.7959895 1.7305963 2.0852156 2.1053556 1.8001500 1.8836248 1.9255851 1.8471286 1.8632289 2.1526911 2.1352153 2.0537670 2.0285641 2.0952364 1.8677400 1.8228506 1.9791857 2.1436496 1.9754902 1.9764333 1.8661375 1.8250038 1.7870441 1.8090690 1.7759876 1.7694840 1.7772326 1.8120067 1.6895800 1.7086591 1.7362222 1.6782012 2.2938969 1.9605625 2.0219475 2.0510049 1.9772547 1.8333863 2.2288237 2.2938069 1.9065507 2.1487513 2.1092445 2.0529589 2.3947719 2.1618673 2.3307684 2.6523346 1.9383876 2.1961904 2.3164967 1.9471316 1.9635106 2.0764409 1.9120635 2.3017466 2.1464488 1.9069992 1.8093449 1.9445308 2.1683305 1.9983655 2.1061029 2.1324941 2.3410722 1.9672044 1.8401764 1.9796893 2.1942931 2.2287856 2.1676544 1.8249036 2.2006558 1.8339486 2.1547553 2.0279162 1.8724113 2.1275823 2.1805508 1.9273018 2.0480106 2.3278268 2.2416900 2.4105940 1.9803348 2.2268510 2.1185841 2.0374990 2.3276813 2.1445694 2.5089606 2.0528948 2.3116134 2.1631419 2.0111840 2.1538297 2.2209135 2.2519371 2.2474342 2.3681152 2.1913693 2.2933122 2.4039338 2.2758577 2.5670229 2.2095999 2.4109364 2.2191785 2.1718405 2.3482974 2.0584731 2.4499204 2.3005340 2.0501372 2.2909559 2.2783612 2.1907319 2.0599284 2.1794014 2.1514461 2.0537946 2.2639780 2.1631267 2.2897041 2.1780591 2.4149396 2.3879667 2.4206790 2.3617229 2.3386171 2.2729839 2.2872117 2.4620145 2.5725861 2.4698120 1.9474449 1.9032052 1.8875405 1.7933617 1.8820015 2.2952788 2.2227389 2.4143115 2.3284071 2.2419030 2.3303259 2.3481575 2.4519181 2.4511885 2.4583668 2.5166723 2.5364377 2.4495361 2.5181564 2.1621116 2.2099710 2.2611568 2.1278355 2.1810252 2.1368919 2.2431187 2.0392001 1.9450977 1.8333375 2.0468681 1.9393258 1.9874362 1.9836829 1.8918194 1.9017997 2.0040554 2.0600812 1.9098674 1.8508094 2.1399630 2.0609257 2.1686178 2.1359199 2.3244707 2.2338379 2.1817169 2.2148500 2.0383507 2.3254101 2.1854896 2.2922398 2.0608371 2.0298949 2.0961841 2.0336930 2.0868062 2.0003103 2.1648447 2.0318968 2.0429705 2.0652766 2.3170239 2.2428593 2.2894128 2.1910261 2.2368690 2.1167554 2.1526558 2.2464739 2.3321245 2.2971091 2.1950720 2.2423926 2.0513867 2.1936136 2.1571837 2.0921705 2.3146254 2.0674050 2.1616287 2.1366226 2.1565345 2.2533503 2.2716341 2.0556683 2.2460445 2.1556851 2.3047276 2.1589760 2.1348651 2.1130040 2.0726318 2.1047950 2.1430123 2.0993792 2.1612395 1.9000462 2.3154738 2.1994207 2.3111566 2.3679289 2.2605651 2.1921990 2.0970296 2.1717117 2.4076984 2.3960442 2.3308559 2.2011726 2.0132850 1.9650501 1.8057206 2.2119816 2.3423517 2.4850843 2.3912245 2.4852889 2.4961147 2.4496238 2.4308512 2.4796953 2.4101141 2.4554085 2.2823250 2.3126068 2.2783880 2.2443290 2.3982703 2.6498723 2.3639647 2.4713306 2.1576719 2.1811609 2.2402177 2.2749595 2.1722151 2.2017973 2.2135331 2.1830814 2.2202050 2.2349752 2.2525480 2.2420020 2.1918467 2.3209845 2.1449862 2.2365257 2.3242394 2.3021404 2.2379987 2.2760181 2.3197731 2.2391489 2.1961337 2.2081686 2.2743867 2.3744733 2.3164703 2.1797341 2.2255775 2.2003408 2.2663481 2.1591376 2.2184871 2.2292718 2.2695531 2.2011495 2.2259510 2.3363172 2.2218294 2.4795495 2.4522619 2.3385601 2.3016942 2.2659703 2.2527407 2.3506630 2.2166581 2.1994917 2.1853588 2.2978649 2.1424692 2.2252245 2.2197084 2.2862669 2.2502386 2.3096042 2.0938025 2.3652003 2.1173829 2.2102661 2.2052679 2.4682457 2.4870776 2.3819476 2.5143167 2.2919438 2.4068395 2.3433689 2.3383740 2.3495095 2.3363371 2.2795168 2.1046204 2.2288577 2.3354457 2.2756248 2.1983642 2.2953023 2.3033556 2.3098214 2.3412540 2.2478560 2.3049951 2.2506644 2.2772147 2.1484554 2.3114064 2.3723301 2.0962598 2.4629916 2.3774181 2.4135030 2.3681002 2.4326239 2.3860401 2.3231540 2.3731300 2.2735692 2.1911088 2.2514222 2.3402545 2.1779605 2.2839447 2.2798994 1.9996203 2.1804086 2.1776179 2.0982894 2.0858819 2.2413462 2.2636598 2.1218700 2.1491130 2.3854368 2.1522354 2.2903048 2.3149787 2.3468338 2.3574724 2.3086403 2.2844242 2.2669268 2.2879279 2.3628594 2.3636512 2.5105259 2.3669850 2.3417387 2.2756062 2.3116128 2.3939084 2.2959470 2.2766456 2.4552018 2.1947601 2.2657950 2.2989753 2.2193164 2.4764109 2.3948087 2.5323850 2.3384003 2.4962736 2.3815293 2.5153395 2.5493738 2.3133613 2.2493608 2.3499606 2.2770798 2.3180103 2.4398788 2.3509909 2.3611119 2.3484237 2.3061786 2.3793449 2.2823598 2.3805555 2.3241644 2.3319234 2.3780393 2.3184825 2.3065391 2.1633687 2.4195290 2.2811231 2.4059958 2.2461924 2.3257201 2.2753808 2.2079429 2.2389122 2.1337346 2.2301171 2.1386571 2.6109963 2.2354357 2.2885949 2.3664335 2.5264455 2.3458252 2.4817091 2.2061521 2.2936735 2.2038982 2.2089241 2.2403334 2.1734079 2.2916409 2.2966439 2.2581858 2.1384171 2.2582804 2.3091526 2.3822925 2.2073506 2.4595085 2.3749809 2.2703419 2.3103814 2.4151307 2.3717063 2.3116977 2.2075993 2.0999984 2.5383890 2.4534135 2.4583476 2.5233081 2.5873465 2.3977945 2.4703090 2.4207818 2.2890102 2.1367991 2.1095526 2.3603275 2.3982022 2.2187421 2.5119385 2.1957273 2.3422024 2.2819587 2.2863051 2.2376977 2.3242095 2.2056265 2.1397995 2.2450665 2.1978736 2.3198652 2.2694835 2.4114863 2.2693268 2.3337850 2.1379857 2.2629705 2.0286861 2.4194543 2.2876515 2.3833766 2.3963418 2.3851497 2.2810672 2.2546879 2.3387034 2.3766549 2.3525431 2.3169258 2.3393292 2.4410441 2.3166684 2.3625708 2.2853136 2.3994714 2.5170095 2.3394768 2.3490870 2.5856150 2.2193334 2.4299933 2.2544067 2.3382555 2.3083461 2.1803170 2.3280326 2.3888843 2.2740871 2.4527352 2.4128560 2.3186999 2.3386918 2.2193432 2.2834686 2.2816591 2.1557658 2.3538395 2.3061461 2.1825831 2.3024336 2.3319953 2.2232637 2.3037485 2.3471088 2.3677843 2.1858399 2.3605429 2.4326603 2.2998702 2.3404394 2.2520515 2.4777659 2.2062410 2.4700411 2.0732696 2.2202956 2.2826332 2.1955578 2.3580926 2.4858510 2.2098051 2.5200867 2.5563597 2.5881001 2.4761790 2.2890257 2.3960031 2.5744169 2.5498442 2.5488678 2.6537703 2.6481371 2.3207360 2.3347069 2.2756702 2.1994910 2.4111468 2.2548883 2.2407907 2.2647687 2.2225680 2.3020223 2.3847910 2.2023160 2.2588391 2.0631825 1.9622816 2.0118075 2.1657173 2.0120928 1.9392547 2.1508672 2.1797704 2.2935890 2.2002640 2.2241366 2.3005115 2.2310055 2.3031560 1.9883635 2.1819244 2.2199550 2.4220386 2.1350732 2.2949459 2.2475773 2.3334220 2.2805238 2.2725713 2.4029195 2.1555739 2.1675684 2.1145249 2.0897559 2.2636890 2.2271570 2.2806812 2.2202547 2.3223203 2.1514067 2.1916439 2.0881753 2.0153977 1.9841549 2.1389976 2.2886536 2.1990273 2.2310681 2.1083350 2.1603089 2.3714698 2.0710856 2.0978655 2.2046880 2.1265867 2.3230210 2.3466692 2.3437226 2.0712568 2.3772386 2.2382939 2.2116076 2.1668310 2.0797201 2.0672562 2.3339818 2.2352359 2.1492158 1.8312640 2.0723992 2.0812681 2.0341192 2.0920458 2.2101322 2.2423718 2.2083557 2.3251982 2.1306642 2.2469102 2.0129566 2.2221607 2.2608074 2.1665328 2.3606129 2.2914872 2.1578556 2.2214218 2.2417104 2.3896028 2.0259426 2.2449992 2.1533098 2.1010032 2.1700795 2.0539234 2.2469337 2.1996502 2.3260705 2.3878864 2.3871012 2.5490129 2.1753705 2.1370140 2.1623291 2.2157893 2.1172521 2.3987688 2.3217538 2.2718355 2.1209656 2.1949371 2.1531078 2.2781226 2.1941633 1.9919405 2.0127960 1.9994619 2.2991995 2.2222090 2.1855893 2.2398150 2.1082535 2.0827135 2.2740949 2.3505155 2.1514864 2.1854608 2.2817695 2.3141113 2.3551450 2.2621312 2.2913308 2.2085869 2.4596725 2.1945154 1.9642731 2.1309597 2.2130447 2.1023577 2.1405801 2.1321578 2.1130192 2.2803334 2.1758199 2.3146398 2.1161330 2.2572376 2.3732058 2.3462746 2.4231437 2.3887011 2.3943922 2.3607567 2.1800293 2.0289278 2.3700574 2.3991872 2.2873631 2.0184819 2.2346772 2.2297298 2.3396091 2.3159396 2.3252020 2.3942720 2.6408308 2.2599769 2.1294484 2.3122305 2.1826001 2.2150052 2.3424919 2.3146388 2.4045595 2.2236328 2.3976921 2.2867233 2.2135296 2.2545203 2.2532583 2.2841938 2.2800544 2.1950168 2.1425118 2.2402927 2.1001592 2.2364972 2.2632910 2.2156531 2.3078513 2.1575127 2.3907789 2.2912450 2.2727077 2.2820065 2.2635456 2.4108438 2.3067025 2.4868609 2.3912963 2.4606242 2.2608091 2.2512446 2.2812009 2.2859397 2.0354689 2.2648158 2.1150418 2.4734826 2.3470510 2.3731491 2.2891554 2.3304775 2.0534110 2.2146579 2.3081594 2.2471957 2.4152586 2.3899247 2.0445477 1.9656020 2.1403776 2.2127066 2.0682008 2.1586572 2.0355947 2.3596396 2.2470795 2.1871532 2.2925753 2.4215226 2.3967403 2.1068697 2.1542759 2.5509179 2.2732403 2.2582079 2.3051514 2.3954515 2.3830129 2.1329535 2.2067503 2.5993237 2.5505715 2.2004450 2.6200531 2.2887083 2.2015221 2.2424609 2.1358953 2.1503767 1.9528239 2.2297841 2.3133400 2.2009931 2.2291821 2.1644083 2.4527767 2.4424742 2.4077479 2.2152744 2.1476018 2.3045134 2.2850868 2.4344116 2.4116298 2.4771685 2.3283662 2.4558322 2.3017864 2.3013094 2.3275947 2.3697130 2.2800616 2.4326310 2.4586875 2.3412172 2.4211510 2.4786795 2.3368904 2.3332647 2.3333109 2.1506751 2.3521011 2.3127454 2.3671628 2.3620061 2.3909938 2.2406932 2.2469729 2.2894086 2.2615752 2.2218511 2.3386526 2.3704449 2.0860685 2.3265281 2.2848277 2.3490190 2.2628764 2.2419829 2.1238528 2.2333816 2.0571826 2.4893225 2.4322535 2.6562384 2.7553095 2.6408926 2.7309176 2.7514383 2.6098288 2.4812354 2.5891573 2.8476054 2.8290957 2.5935645 2.3972878 2.6513457 2.5591868 2.5469242 2.6525600 2.6612252 2.6247883 2.9196357 2.6657063 2.5910603 2.7739434 2.7229512 2.5713825 2.6170826 2.7211886 2.6553044 2.5776014 2.4055611 2.3189126 2.5622380 2.3934454 2.8632731 2.7683579 2.2616094 2.2028710 2.2665265 2.3176226 2.3435176 1.5640759 1.3415337 1.4621306 1.4484745 1.3860828 1.4471673 1.4409323 1.5756945 1.3608105 1.4055976 1.3794399 1.4182259 1.2178723 1.5092781 1.4140342 1.4131337 1.4947459 1.3813616 1.3085908 1.3054310 1.2312410 1.2849968 1.2503830 1.1533669 1.2190273 1.1529985 1.1511170 1.1790581 1.3913013 1.4530385 1.4119570 1.4645228 1.3170342 1.2497353 1.2107919 1.3227074 1.3051756 1.2247346 1.2075045 1.2839211 1.3117532 1.2477508 1.3200583 1.2716623 1.2402012 1.2136241 1.2954152 1.2463199 1.0275645 1.0334391 1.0312527 1.0658062 0.9825128 1.3253052 1.1335077 1.3011994 1.3193577 1.2264649 1.3017777 1.1451538 1.3707730 1.2087437 1.2418718 1.2130965 1.2404790 1.1789809 1.2801716 1.2628480 1.3217973 1.2359656 1.3737424 1.0275784 1.2256944 1.0797605 1.2550243 1.3381942 1.2513961 1.2803125 1.1996367 1.2775851 1.2888719 1.2757976 1.2773617 1.3178603 1.0803470 0.9637488 1.0525831 1.1748011 1.1842404 1.1616646 1.1626074 1.1326776 1.0617418 1.0911683 1.0014235 1.1361820 1.1920543 1.2154068 1.0055145 1.0186608 1.2141353 1.1890114 1.2083887 1.1741898 1.1326330 1.1344314 1.1277757 1.1363022 1.1175800 1.1769053 1.0863833 1.1735190 0.9666849 1.2643513 1.2049888 1.2089522 1.1051110 1.2366715 1.4373008 1.4153778 1.5237288 1.4975389 1.5164134 1.4435764 1.4717563 1.4840600 1.3635780 1.3638296 1.4271252 1.4209314 1.4334944 1.3561961 1.3248086 1.4592732 1.3983012 1.5541258 1.5094618 1.3552267 1.3136223 1.5221374 1.6448631 1.7681004 1.5466732 1.6723530 1.6171086 1.4470941 1.4194474 1.3314832 1.3833415 1.3338476 1.3949066 1.1943788 1.2067016 1.3675945 1.4022923 1.2858850 1.3799657 1.1533630 1.2156446 1.2137084 1.2499477 1.3094952 1.3737004 1.4421805 1.3894603 1.4352872 1.3795943 1.3190278 1.3094473 1.2706365 1.3631271 1.3189991 1.3834080 1.3135487 1.3853147 1.3240836 1.4250166 1.4015244 1.3860833 1.5031441 1.4630249 1.4589544 1.4107148 1.4453849 1.3434121 1.3453101 1.3349040 1.3590404 1.2821258 1.3734545 1.3483132 1.3640160 1.1416883 1.3726108 1.5197979 1.2248394 1.3120023 1.3702514 1.3608828 1.4645884 1.3148991 1.3216238 1.4788439 1.3231738 1.2360676 1.2467642 1.3975454 1.3236941 1.5767590 1.3567733 1.3875173 1.2606440 1.2320391 1.1967312 1.1319937 0.9681130 1.2313248 1.2824695 1.1638646 1.2912403 1.2423952 1.1692959 1.1483087 1.1442525 1.0609527 1.1621380 1.1456824 1.1413245 1.1764807 1.2904039 1.0392085 1.0496962 0.9538383 1.0781712 1.1243645 1.0518121 1.2034859 1.1556338 1.0839331 1.1257394 1.2280210 1.1907499 1.0071470 1.0447607 1.0473433 1.1010359 1.0511488 1.0919290 1.0822658 1.2151140 1.1540877 1.1054702 0.9728152 1.0661137 1.1370912 1.0919335 1.0388510 1.1234743 1.0806924 1.0702527 1.0629818 1.1410928 1.0072279 1.0834931 1.1495264 1.1279007 1.0093330 1.0635626 1.1171968 1.0345592 1.0432147 1.2785099 1.2579057 1.1758722 1.0776224 1.1961248 1.2361262 1.1869769 1.2304781 1.0698164 1.0496062 1.0688480 1.1476840 1.1184203 1.0773051 1.0850786 1.0980918 1.1026853 1.0885127 1.0823765 1.1250878 1.1776235 1.1809505 1.1890929 1.1714162 1.1413712 1.2719525 1.2084691 1.0984933 1.0617965 1.1410990 1.1703727 1.3573835 1.1937415 1.2060112 1.2321846 1.1885273 1.1780190 1.1948185 1.0909113 1.0851184 1.1515639 1.2122975 1.2140112 1.2710077 1.1612628 1.1720130 1.1209802 1.2020109 1.2849149 1.2608725 1.3010451 1.2287458 1.1783288 1.2666417 1.3146208 1.4145997 1.4136515 1.2652298 1.3097877 1.3076966 1.3948210 1.4192934 1.4886148 1.3939897 1.4814415 1.3458373 1.3892968 1.3918846 1.3789959 1.4854957 1.4433970 1.3364727 1.8886283 1.6332457 1.2389875 1.2038432 1.1399521 1.4597359 1.3240587 1.3621158 1.2779627 0.9581304 1.2729233 1.2611489 1.2648455 1.1805681 1.3091414 1.1122632 1.4175712 1.3672649 1.3531346 1.4422161 1.3462335 1.0971038 1.4143227 1.3688199 1.2272956 1.3196432 1.1297871 1.3529315 1.2459487 1.3774662 1.0251456 1.1588032 1.2133593 1.4380364 1.3665711 1.1748112 1.5654695 1.4850332 1.3469204 1.1592865 1.2602579 1.2524656 1.3720832 1.1564689 1.3035856 1.2072762 1.1697074 1.0943930 1.1539595 1.3085194 1.3161431 1.3015646 1.3025426 1.2835530 1.2515303 1.3149058 1.3988196 1.3182771 1.4088873 1.4341255 1.4347808 1.6365450 1.5284963 1.4409163 1.4420809 1.6118486 1.4301956 1.4603864 1.3103526 1.4632194 1.5336427 1.6013491 1.0662259 1.1023816 1.0402764 1.3756148 1.3260235 1.4191800 1.3982028 1.4009034 1.4490551 1.4498322 1.4488220 1.3852571 1.3597421 1.3810837 1.4795461 1.4801900 1.5052540 1.4391635 1.5654602 1.4066668 1.7187563 1.7121978 1.6765912 1.5904489 0.0000000 0.2284293 0.2066855 0.5380856 1.5543348 1.5008685 1.4689082 1.5040567 1.4684521 1.9711479 1.9665364 1.4112842 1.4349139 1.5717552 1.5432377 1.5004497 1.5787985 1.5832120 1.5721811 1.5635273 1.6992337 1.7229893 1.6597539 1.7172434 1.3895410 2.0622900 1.8794403 2.0759850 1.6660035 1.9889222 2.1512888 2.0112574 1.8379416 1.9880790 1.7277975 1.7445247 1.7927329 1.8162315 1.8481564 1.7726097 1.8775140 1.7763429 1.8050930 1.6354007 1.8154323 1.8893221 1.8212951 1.8077312 1.7634625 1.8674465 1.7096317 1.5945431 1.7804147 1.7603724 1.7928421 1.8203011 1.8206504 1.6510307 1.5012463 1.7544954 1.7177093 1.6333753 1.8408760 1.8066256 1.7106527 2.0260522 2.1512844 1.6101374 1.9618984 1.7737504 2.2379983 2.0856030 1.9135784 1.7838061 1.8612578 2.0957942 1.7738713 2.0229528 2.0390286 1.8363048 1.7832165 1.8942158 2.0805393 2.1426355 2.0260520 2.0363947 2.1692025 2.0930191 2.1826355 2.0433999 1.7373115 1.6549905 1.7652874 1.7615952 1.6818047 1.7570993 1.8376529 1.8257913 1.3460755 2.1032062 2.0353653 2.1095648 2.1769753 1.9418695 1.9672036 1.9497565 2.0707298 1.9836590 1.9814033 2.0787642 1.8957018 2.2166096 2.0585766 1.9969213 2.1995972 2.1477707 2.0957422 2.0569137 2.0987725 2.0291430 2.2434147 2.1716927 2.2236461 2.4199843 2.4990102 2.5269908 2.5590769 2.5769130 2.5168871 2.3315790 2.3923119 2.5331676 2.3927279 2.4101857 2.4561072 2.5169021 2.3957268 2.1982956 2.5864826 2.4303449 2.5657016 2.4822305 2.0240471 2.2933851 2.1223710 2.4935737 2.1092115 1.9674770 2.2112968 2.1938095 2.0303128 1.7428757 1.6955376 1.7593704 2.2514811 2.5161354 2.4508900 2.4465919 2.6647740 1.7919921 1.5960931 1.5429037 1.6388806 1.9832945 1.9981010 1.8655290 1.9110460 1.9374651 2.1900094 2.2427662 2.0436298 2.1815280 2.1591379 1.9764617 1.9583333 1.8214560 1.8353366 2.0829444 2.0465025 2.0968963 1.8685418 1.9830505 2.2047676 2.1511018 1.7914098 1.9196861 1.9363419 1.7335310 1.6710207 1.9385894 1.8090145 1.7634675 1.7470960 1.7915651 1.8998072 1.9191687 1.7480414 1.7423138 1.8092214 1.8127810 1.7923496 1.8711447 1.7951058 1.8406160 1.9211411 1.9138671 1.8047429 1.7815858 2.1297347 1.9578479 1.6905477 1.8236897 2.1304811 2.2137598 1.8046467 1.8088710 1.8065157 1.8185111 2.0373371 2.0377613 1.9590383 1.7657943 1.9893963 1.8810357 1.8542098 1.8428080 1.8620661 2.0670115 1.9591999 1.9009453 1.9302629 1.8650178 1.9179643 1.8000517 1.8954218 1.7626737 1.8004411 1.8971576 1.8981913 1.9140394 2.0051729 2.1303040 1.8356558 1.8716331 1.8727973 2.1280188 1.8431604 1.8996279 1.8069780 1.8231925 2.0651486 2.8503859 3.0287480 2.6272182 2.5193018 2.6070830 2.5785122 2.5822456 2.2209547 2.1160462 2.3584439 2.5392802 2.3446573 2.3416974 2.2277774 2.3840697 2.1762445 2.2607202 2.2851963 2.1717842 2.1407731 2.3612347 2.2953046 2.1605473 2.3818995 2.0610383 2.4341391 2.0542629 1.8900219 1.9568909 1.8342196 2.0577538 2.1776914 2.5276673 2.2693103 2.2822998 2.3945608 2.4917013 2.4042856 2.4013818 2.3143565 2.3567755 2.3802791 2.6909647 1.8971118 2.0198971 2.0169138 1.8710312 2.1221032 2.2890726 2.0956804 2.1360801 1.8324288 1.9914189 1.9555087 1.8967759 1.8624516 2.1909077 2.0995263 2.1342886 2.0912311 2.1655066 2.1186454 2.2041666 2.2755298 2.2244634 2.1414064 2.3152164 2.3400052 2.1603984 2.3209125 2.2779294 2.2374573 2.2898115 2.4382101 2.4332782 2.1344165 2.2651089 2.1554744 2.1753035 2.0236205 2.3478591 2.2212081 2.2328242 2.1795672 2.3835255 2.3056860 2.1772706 2.1735619 2.2587890 2.1995518 2.1921701 2.2345781 2.1797651 2.1850308 2.2679317 2.4364553 2.2672402 2.2367375 2.3009195 2.2235472 2.2361279 2.4352804 2.0327367 2.0781695 2.2314036 2.1365081 2.2241161 2.2145247 2.2555002 2.3857861 2.2849820 2.2972580 2.3739819 2.3943849 2.3952090 2.2767157 2.1763150 2.2831676 2.5114878 1.8179610 1.8746724 1.7618804 1.9209865 1.8500375 1.9439669 1.9309973 2.0061964 1.8104433 1.7501656 1.7077068 1.6666491 1.7917596 1.6881681 1.8612350 2.2333512 2.0785700 2.0024767 1.9545340 1.9834998 2.1190405 2.0354743 2.0773685 2.1089075 2.0107068 2.0121363 1.8858204 1.8711992 2.1452830 1.9442255 2.2543818 2.1141922 2.3851040 2.2178018 1.9984345 1.6684665 2.0643853 1.9195509 1.9064751 2.0500946 2.0573929 1.9193764 2.2215222 2.1586971 2.1812067 2.1461074 1.9611276 1.9986733 1.9242363 2.2899608 2.3229830 2.2386747 2.1369242 2.1720976 2.2920828 2.2572596 1.9964565 2.0290677 2.2656434 2.1631165 2.2635232 1.8973483 2.1667689 2.0844628 2.1765759 2.0068358 1.9919061 2.2439834 2.3019442 2.1323015 2.4539386 2.3068155 2.3476887 2.3685552 2.3737420 2.2811018 2.2332005 2.3795139 2.3197331 2.3463200 2.1616967 2.1710335 2.1643889 2.2162092 2.2534656 2.1453302 2.2027722 2.1663760 2.1204634 2.1423121 2.3310607 2.1970723 2.2605503 2.1011392 2.1910629 2.0699885 2.2125613 2.0742990 2.1917973 2.0830441 2.1717394 2.1499473 2.2970552 2.3245132 2.2208622 2.3345783 2.2159966 2.2029604 2.3064924 2.2134818 2.1192358 2.2098577 2.3241120 2.2985865 2.2686604 2.3946782 2.3105027 2.2385420 2.4536520 2.1507709 2.0626837 2.1396318 2.0499678 2.0804119 2.3210767 2.0084247 2.2050789 2.0458092 2.3098968 2.3663681 2.5280420 2.3203589 2.0759412 2.4527422 2.3440061 2.2593143 2.4473789 2.2228567 2.2335818 2.3387047 2.3341508 2.0364625 2.0521365 2.4229021 2.2835194 2.3947573 2.1015629 2.3246686 2.4026019 2.5241378 2.3456739 2.2901210 2.6070805 2.3009184 2.3227488 2.2224959 2.4538789 2.7841922 2.1700814 2.1392833 2.0272103 2.2763400 2.2549136 2.2361344 2.1435979 2.2720096 2.4355163 2.4929036 2.6162558 2.6732413 2.5351265 2.7410391 2.5952476 2.7032512 2.3091171 2.3020729 2.1848439 2.4732200 2.4518244 2.3079525 2.1483868 2.1774195 2.0460667 2.4698130 2.1888568 2.4403726 2.2754570 2.2368938 2.4827449 2.4851775 2.7496753 2.3602897 2.3779630 2.2553341 2.5130569 2.6062726 2.4222182 2.7424213 2.6472251 2.2515506 2.3328655 2.2078324 2.6654226 2.6184968 2.2944316 2.2969395 2.4093056 2.5085030 2.1285488 2.2869947 2.2892827 2.4280950 2.2980634 2.5014378 2.3743761 2.5775804 2.2404480 2.2420130 2.2661877 2.3263622 2.6650174 2.6840791 2.5358920 2.1488055 2.2932200 2.2613227 2.5720792 2.1024625 1.8404714 2.4631862 2.2435910 2.4427307 2.1113911 
assembly_BlackSea14|NODE_141250_length_3788_cov_5.256630_2|protein       2.3093098 2.4413639 2.2468552 2.3442660 2.2174683 2.1840333 2.1430858 2.3866577 2.1817468 2.2252681 2.5927141 1.9964648 2.3718476 2.0588370 2.2562440 2.1573672 2.4252996 2.2871737 2.2725269 2.2237057 1.9283060 2.3094659 2.4652252 1.9514641 2.3874423 2.3076751 2.4123653 2.3927352 2.5770633 2.3961427 2.7301220 2.5897882 2.6085769 2.9376848 2.3358291 3.0542875 2.2894365 2.6909075 2.6501424 2.5123220 2.5968833 2.6062717 2.2445885 2.3891395 2.2938539 2.3576937 2.6170266 2.4404387 2.8100001 2.6648296 2.4554325 2.5415334 2.3155859 2.2843850 2.4274792 2.4557837 2.4729259 2.3784880 2.3773000 2.3615180 2.6846639 2.8885548 2.8976333 2.1719310 2.2410040 2.1625828 2.2349725 2.1589787 2.2581631 2.1888570 2.1119770 2.3960745 2.4083372 2.6560459 2.2004602 2.6626884 2.4431686 2.5164450 2.4841398 2.6053271 2.7710488 2.6090483 2.4097892 2.4625532 2.4679396 2.4448172 2.2933942 2.5769572 2.2532064 2.1750568 2.6013971 2.7953714 2.6212035 1.8801389 2.2304123 2.2202627 2.0326334 2.2274792 2.1278196 2.3885776 2.1781196 2.1977817 1.9084555 2.0224485 1.9957174 2.3417402 2.2467496 2.3639500 2.3243182 2.4232209 2.2096896 2.2299694 2.1667945 2.0776936 2.2199514 2.0183878 2.4519094 2.2677898 2.2177297 2.2441366 2.3273756 2.1486539 1.7376500 2.2532318 2.2040893 2.2031321 2.2083971 2.3200203 2.2905161 2.3272658 2.0621013 2.0581035 2.2672459 2.2607701 2.2856562 2.3586470 2.2738122 1.8987109 2.1919141 2.0862674 2.3755785 2.3431285 2.3314712 2.1925785 2.0175272 2.1690114 2.0443897 2.3689046 1.8962884 2.0873097 2.4803364 1.9608955 2.2224235 2.0477061 2.0788010 2.1126564 2.3412361 2.2825885 2.2269352 2.3308834 2.0323412 2.2522490 2.2363372 2.0649066 2.2212364 2.0649659 2.1898496 2.1556282 2.2230586 2.3920349 2.1441418 2.2283919 1.9887283 2.0430048 2.2079203 2.1181219 2.0227893 2.1532352 2.2905158 2.4915242 2.3421717 2.3653146 2.4201164 2.0962145 2.1638353 2.1762009 2.5875468 2.4997384 2.1796447 2.0989805 2.3823242 2.3228061 2.4536318 2.3191639 2.4202825 2.2398947 2.2344773 2.3181724 2.2692731 2.2427270 2.2816713 2.2398179 2.4034085 2.3210621 2.0372957 2.2831828 2.3162962 2.3343149 2.2158231 2.1682705 2.2130537 2.0683836 2.1685800 2.2423685 2.2086175 2.1439308 1.9623859 1.8314056 2.3302143 2.2085946 2.4523311 2.4849629 2.3975416 2.2128624 2.4281092 2.5035606 2.1495663 2.4438355 2.1785441 2.3572862 2.1337718 2.5081156 2.3368112 2.0635331 2.1683064 2.2112825 2.2591776 2.3609035 2.4070875 2.6337355 2.2684043 2.1055753 2.4350824 2.2027510 2.4036526 2.3636012 2.2287864 2.3439734 2.3038177 2.4245200 2.0866269 2.2934591 2.2656279 2.5021425 2.4228067 2.2729982 2.3245502 2.2429827 2.2214490 2.4433222 2.5870828 2.7144087 2.5389128 2.6000449 2.2902492 2.6415361 2.5946441 2.5767995 2.6204067 2.6100926 2.7367231 2.6723117 2.6992645 2.6579317 2.5294408 2.7668757 2.7693410 2.4304170 2.6065545 2.4114557 2.5869137 2.4961324 2.6325100 2.8043892 2.7530275 2.7487075 2.8174877 2.6483883 2.4462185 2.8202976 2.5399128 2.6932366 2.6690732 2.7641501 2.6951387 2.5547884 2.7737046 2.6036428 2.6690861 2.3693923 2.3785885 2.4153412 2.2898268 2.5768322 2.7651658 2.5577635 2.1236964 2.2637488 2.7138412 2.7392217 2.6771914 2.6404158 2.3673581 2.6258857 2.5101175 2.6358931 2.8375409 2.5218196 2.3671913 2.5310532 2.3893701 2.5920899 2.1391213 2.8805730 2.7745696 2.1497647 2.4792888 2.3202907 2.4325476 2.4880159 2.2517693 2.2264876 2.3136793 2.4291756 2.4729557 2.2190584 2.3542182 2.2681767 2.1205413 2.2257035 2.1217396 2.0432133 2.4101860 2.2228897 2.5396587 2.4333121 2.4569073 2.4993901 2.5485185 2.2910523 2.1451498 2.4942171 2.0010755 2.2502038 2.2113538 2.4905132 2.0477121 1.8607303 2.1272258 1.9850228 2.1603359 2.1797754 2.1380588 2.2211329 2.1429401 1.9887418 2.6402287 2.4621170 2.4436059 2.4557733 2.3851672 2.3617157 2.5528898 2.3696634 2.3052770 2.6311138 2.1695992 1.9988794 3.0588633 2.5253507 2.5736263 2.0960813 2.0556048 2.1482232 2.3204520 2.1110080 2.0928708 2.1718402 2.1836181 2.1979033 1.9051897 2.0709570 2.2100187 2.0870970 2.2541511 2.2820329 2.0887595 2.1765590 2.0339046 2.3310141 2.3117634 2.0962031 1.9880248 2.2107991 2.3069090 1.7925215 2.2083243 2.1660959 2.3424072 2.2987719 2.1935259 2.1857064 2.0943791 2.2125680 2.2909089 2.3036927 2.1930725 2.3322296 2.2977389 2.1576774 2.1519737 2.1896066 2.0454131 2.1265996 2.1296270 2.4406021 2.3222049 2.4195773 2.3918963 2.2930634 2.1547536 1.9448550 2.3142506 2.0166182 2.4001308 2.1241845 2.1046563 2.1473936 2.1000114 2.1425626 1.8857891 2.1273899 1.9668518 2.0064358 2.0519154 2.2028071 2.1270214 1.9869727 1.8999086 1.9566742 2.0200134 1.9526752 2.2932273 1.9969085 1.4920198 1.9237596 1.9087935 1.9157269 1.9754110 2.0365333 1.8364719 1.9594582 1.9172019 2.0872476 1.9717556 2.1538839 1.9042124 1.9648093 2.1110304 2.3489653 1.8438120 1.8207620 1.8776077 1.8796079 1.9717012 2.1746012 2.1437783 2.0306522 1.9705567 1.9751539 1.8788928 2.0088676 2.1538566 2.0604011 2.1123574 2.1008587 1.8825943 1.9793605 1.8577652 2.1317356 2.3155788 1.9317620 2.0205548 2.1238590 1.9982532 2.1334659 2.0141816 2.0647871 1.9882114 2.2317604 1.8713734 1.9432257 1.8817333 2.0670063 2.0892472 2.1005561 2.0291220 2.0328572 1.9611314 1.8164115 1.9407720 2.1747228 2.2533154 2.1937311 2.3256115 1.8634702 1.8390912 1.8273243 1.8739600 1.8561998 1.8300306 1.9014123 2.0385687 2.0386318 1.9678002 1.9348472 2.0824206 2.2886990 2.0983002 1.9823632 2.0375917 2.0343599 1.9574914 2.1063506 1.8741256 1.9964052 1.8474699 2.0905986 2.0093149 2.2679071 2.3102410 2.0790142 2.1067420 2.0868353 1.9367308 1.8607428 1.9422420 1.9537471 1.9769737 2.6561705 2.2767523 2.1315996 2.1491048 2.2130902 2.1488847 1.9323591 2.0890763 2.0415137 2.0632849 2.2252180 2.0010672 1.9980194 1.7950411 1.9220894 2.0217919 1.5153954 1.7735405 1.9875508 1.9376387 2.0158363 2.3354660 2.0350834 2.0441056 1.9717409 2.0010807 2.2464071 2.1166555 2.0619232 2.3863676 1.9852123 2.0119408 2.1294533 2.3868771 1.9739853 2.2310786 2.1594271 2.1050174 2.4715420 2.2241497 1.9018266 1.8438685 2.2950811 2.1438712 2.0947478 1.8811228 2.1007427 2.2705478 2.0645566 1.9002883 2.2881094 2.2320979 1.8261498 2.1083828 2.0376214 2.1253432 2.1976845 1.8107590 1.9826838 2.0529607 2.1123773 2.1041445 2.1285608 2.1365734 2.1381372 1.9930401 1.8092766 2.0559994 2.1071825 2.1982450 2.2100034 2.0166835 1.9818008 1.8853307 2.0018245 2.0027789 1.6294340 2.0537369 1.9960097 2.0314656 2.1290696 2.0213354 2.1702108 2.0373696 1.9053616 1.9673500 2.3526219 2.0225539 2.1396227 2.1237963 2.0316440 2.1021599 2.0416091 2.0245108 1.9772085 1.9428707 2.2987426 2.2048256 2.1502834 2.2966557 2.2004467 2.2191254 2.1514531 1.9929908 2.1724827 2.4209477 2.0336058 2.0306446 2.1143258 2.0543322 1.9792078 1.8865063 1.9250792 1.8756614 2.1864696 2.1592328 2.0641462 2.1837362 1.8694296 2.3603216 2.5058468 2.4521120 2.4075198 2.1122171 1.9458994 2.6953199 2.3599109 2.3876770 2.5543246 2.3317896 2.7246502 2.3427573 2.5857813 2.5341701 2.4158357 2.2549203 2.2561171 2.1489706 2.2133635 2.0058242 1.8828318 1.9878900 2.2154008 2.0556009 1.9460499 2.4800678 2.0994603 2.0542260 2.0227294 2.2187659 2.0434652 2.2066557 2.5244481 2.3576681 2.2885605 2.3215474 2.3822683 2.2519293 2.1513083 2.1193477 2.2507570 2.3316824 2.0829410 2.1299706 2.1983938 2.1715935 2.1656733 2.0863276 2.0492950 2.1403157 2.1726020 2.0367926 2.1522014 1.9462294 2.0898991 2.7379128 2.2113413 2.2641956 2.1931874 2.2651267 2.1692011 2.4598076 2.5246741 2.1509976 2.4392513 2.2650383 2.3670075 2.4759281 2.4637414 2.5181337 2.8631163 2.3103701 2.5144689 2.6268297 2.2221741 1.9855948 2.2076990 2.0858826 2.4331531 2.2859543 2.0347688 1.9579675 1.9624407 2.3463009 2.2239274 2.2740317 2.3277767 2.4855321 2.3105836 1.9574614 2.2191797 2.3950880 2.4124385 2.3708541 2.1483761 2.6026507 1.9218466 2.3050935 2.2688646 1.9093838 2.1896547 2.0711848 2.1595883 2.2535959 2.4981134 2.4183884 2.4266270 2.3840135 2.6047625 2.2215017 2.2277026 2.5217504 2.3934989 2.6809233 2.3551858 2.3216043 2.1514977 2.2503562 2.4170389 2.3940865 2.1797804 2.2339883 2.4576537 2.4781438 2.5857565 2.8305027 2.5672997 2.8129898 2.6199868 2.4956368 2.4686149 2.2824228 2.4553302 2.2415900 2.7432374 2.5588446 2.1979603 2.5014993 2.5829100 2.6611346 2.3220392 2.3931547 2.5120131 2.3546027 2.3786945 2.4719570 2.5849354 2.4394857 2.7608473 2.6406185 2.6761038 2.5154199 2.6170874 2.6489194 2.5477595 2.6370130 3.0205209 2.6848350 2.0188815 2.0573635 2.0614136 2.0493390 1.9878318 2.4575765 2.4077707 2.5920282 2.5210284 2.4359176 2.5557523 2.5670677 2.8296313 2.8305983 2.8316095 2.8147526 2.8014801 2.6913271 2.7656142 2.4015423 2.4227452 2.4361133 2.4004202 2.5470443 2.3336118 2.4298402 2.3023687 2.1038592 1.9753160 2.1475606 2.0546506 2.1495315 2.1788163 2.0007687 2.0416796 2.1359885 2.0386623 2.0740937 2.0793679 2.1929167 2.1788448 2.3306680 2.3696887 2.4586656 2.4103798 2.3271664 2.4828424 2.1823716 2.3289522 2.3522119 2.5678046 2.2982148 2.2280366 2.3839180 2.0200052 2.1853198 2.0355725 2.3577296 2.0139893 2.1733984 2.1792813 2.4046666 2.2946065 2.3399071 2.2307480 2.3335073 2.2374173 2.3463996 2.3676307 2.4889200 2.2799902 2.2771550 2.3099318 2.2265080 2.2766809 2.2818817 2.2611101 2.3873942 2.1729077 2.3112170 2.2684288 2.1986810 2.1891107 2.3329805 2.0585647 2.2940196 2.1069738 2.4726181 2.3174013 2.0562599 2.1031361 2.2460299 2.2692967 2.1891801 2.3766353 2.1284372 1.9154295 2.2626095 2.3087868 2.4702221 2.6156211 2.3655924 2.4967774 2.1549736 2.3989531 2.7198606 2.5339911 2.7061686 2.3058194 2.1715521 2.2128687 2.2428416 2.3672991 2.4354675 2.6360848 2.5538765 2.5460521 2.6075361 2.5887306 2.5989522 2.6024307 2.4840127 2.7432315 2.3605896 2.4502640 2.3178063 2.3162691 2.5393929 2.7158034 2.7122786 2.7701962 2.5052304 2.5150550 2.4720388 2.4341016 2.5430872 2.4727096 2.4394240 2.3858689 2.4641968 2.4102815 2.5013872 2.4612309 2.4323618 2.5860331 2.4148485 2.3278955 2.5320221 2.6137919 2.5039227 2.5005093 2.5060704 2.5876531 2.3920623 2.4076924 2.4324874 2.5226904 2.5426636 2.4838547 2.5244905 2.5070703 2.5184574 2.3710083 2.4675511 2.4298860 2.2965520 2.3220579 2.4011000 2.4538951 2.4018319 2.5604143 2.6338289 2.3820474 2.2900970 2.3264528 2.3538701 2.4044485 2.3041513 2.2644990 2.3601877 2.2782908 2.2882742 2.3791678 2.2602716 2.3834214 2.3461030 2.4922399 2.3091644 2.5731298 2.3701909 2.5025232 2.3984411 2.5890442 2.7065528 2.5777381 2.7337232 2.4876190 2.5444126 2.3770907 2.4737785 2.4489276 2.4865210 2.3453348 2.2744467 2.4239980 2.5518330 2.4696169 2.4337986 2.5008665 2.3739997 2.4356175 2.5710018 2.4310796 2.4522217 2.5011262 2.4297408 2.2656961 2.5310809 2.4124062 2.3450526 2.6076762 2.5069615 2.3990654 2.3898572 2.5661410 2.4154709 2.4372770 2.2506510 2.3530933 2.3709306 2.4763437 2.3599272 2.3123398 2.6267206 2.4783439 2.2492241 2.3495840 2.1617301 2.3047563 2.2638854 2.3321669 2.3271469 2.1715776 2.3172063 2.4706681 2.2352617 2.4017901 2.5263930 2.5380814 2.5514089 2.5552498 2.5302700 2.4846324 2.4859346 2.5042890 2.5427105 2.6768026 2.5309202 2.4459674 2.5455888 2.5232572 2.5765856 2.5155987 2.4145879 2.6452826 2.4351071 2.4762071 2.2661423 2.4042735 2.6292185 2.4944919 2.6485039 2.4955707 2.4274591 2.5776853 2.6919879 2.7082678 2.4656412 2.3359403 2.3096243 2.4122841 2.4901378 2.5832631 2.3426054 2.5308951 2.5542562 2.4707563 2.5244708 2.1699228 2.5381771 2.4420975 2.4551634 2.4668683 2.5290613 2.6287797 2.3850456 2.5294898 2.3781284 2.6796129 2.4443439 2.4267981 2.3986845 2.4179249 2.3670801 2.2193468 2.3131869 2.3578619 2.6606535 2.4799090 2.5294746 2.4342584 2.5137405 2.6354555 2.5717942 2.1687456 2.3854896 2.4737998 2.5611650 2.4127708 2.2680599 2.4339160 2.3197686 2.2933376 2.3347319 2.4312116 2.4744476 2.5231904 2.4380358 2.6425668 2.6738886 2.4593504 2.4788350 2.5144153 2.5218263 2.5228072 2.3493296 2.2925650 2.5966592 2.5748253 2.4225840 2.7093311 2.5677913 2.6258675 2.5255372 2.5507602 2.4896352 2.3018496 2.2977376 2.4014581 2.5022194 2.2792338 2.5440900 2.3154761 2.3417573 2.4333090 2.1736035 2.2924017 2.3569789 2.2699735 2.4162077 2.4845582 2.3980960 2.4770368 2.3117693 2.5632450 2.5480088 2.3512353 2.3463486 2.3692731 2.2204390 2.5156874 2.2699517 2.2390642 2.4517038 2.5128626 2.3441166 2.4726026 2.4938542 2.4982374 2.5012876 2.4483158 2.3333439 2.5093934 2.3415669 2.4207949 2.3498710 2.4795435 2.5903052 2.5112366 2.5799717 2.6697010 2.3775062 2.3732807 2.2159268 2.3928732 2.5401477 2.3756200 2.3594195 2.4909251 2.4609724 2.4768097 2.5548167 2.3913056 2.4209129 2.2171667 2.3134027 2.4256211 2.3291428 2.5005112 2.4125323 2.4061396 2.4410929 2.4380553 2.4051163 2.3703355 2.5507255 2.4439198 2.2811294 2.6346785 2.5232614 2.3615306 2.3427514 2.4312431 2.4166515 2.3051237 2.6370702 2.4636878 2.5223349 2.5318096 2.3362321 2.5443250 2.5627666 2.3448723 2.6694531 2.6123908 2.7747933 2.5778010 2.3972421 2.7267318 2.6998321 2.6464680 2.6792447 2.7057244 2.6340193 2.3837317 2.4837259 2.4314058 2.4916225 2.5819633 2.4526698 2.4358244 2.6632858 2.3890142 2.5171163 2.4631586 2.3784722 2.3429962 2.2492315 2.1865475 2.1544774 2.4144475 1.9761209 2.2257051 2.4565303 2.3678065 2.4634907 2.2416392 2.3507187 2.2755485 2.4977526 2.4569285 2.1887968 2.3461079 2.4141741 2.6552685 2.3523063 2.5929909 2.5100272 2.3168593 2.6399618 2.3182230 2.6319146 2.5553848 2.5301379 2.3847801 2.3396641 2.4227871 2.3782815 2.3468146 2.3919470 2.4175792 2.2922283 2.3409944 2.1592483 2.2064803 2.1770167 2.2613860 2.3869347 2.4424237 2.4098229 2.3052253 2.3909779 2.3897066 2.2032369 2.3899843 2.4200286 2.2790610 2.5588543 2.5340746 2.3619037 2.3110225 2.4811764 2.5480306 2.3440540 2.4292256 2.3895863 2.2941649 2.5422722 2.4846596 2.4743420 2.0884809 2.3351036 2.4107764 2.2962704 2.2799571 2.3760162 2.3311617 2.4964862 2.4837375 2.3059259 2.3795019 2.3087838 2.1337795 2.3693962 2.3006497 2.5731107 2.5241371 2.2976102 2.4043678 2.3154189 2.3163526 2.1946864 2.5519334 2.2203250 2.3633638 2.3924227 2.1372349 2.4172203 2.4536187 2.5336537 2.4079447 2.4845026 2.6124409 2.3185312 2.2442401 2.2706486 2.3287121 2.3221778 2.5039028 2.3109336 2.3853857 2.4532359 2.4358132 2.2759487 2.4479533 2.2680305 2.1584846 2.1245878 2.0870027 2.4297534 2.3617374 2.2703284 2.3532035 2.3736363 2.2154499 2.1900659 2.4918183 2.3997498 2.5128007 2.4767343 2.5550201 2.4327449 2.3316518 2.4114575 2.4271080 2.5465139 2.3447892 2.3558889 2.2931402 2.3342096 2.2822656 2.1786955 2.2751962 2.3012819 2.4586328 2.2945203 2.4656077 2.2642822 2.3628393 2.3853090 2.3279586 2.5570835 2.5438221 2.4922161 2.1822973 2.3055099 2.2808264 2.3696940 2.6484531 2.4601647 2.2155410 2.3568276 2.3745543 2.5439796 2.5900885 2.3562990 2.4072455 2.8924794 2.5542543 2.3616357 2.4384702 2.2857930 2.2851336 2.5080088 2.5044090 2.5912678 2.5023075 2.3950321 2.3861291 2.4011380 2.3797078 2.3674803 2.3680703 2.5352228 2.3102641 2.4381777 2.3538818 2.3241727 2.5539057 2.5178258 2.5427411 2.4191521 2.4413435 2.6641096 2.5592053 2.4659202 2.4858033 2.5585682 2.7579902 2.6851665 2.8377014 2.6580545 2.7615762 2.5534701 2.4720496 2.4608600 2.6125206 2.3508276 2.4981310 2.3450911 2.6641309 2.4884126 2.4403846 2.5287052 2.4539977 2.3602467 2.1717422 2.7609153 2.6147400 2.6671652 2.6173880 2.0935234 2.0617584 2.3791782 2.4880147 2.2061972 2.3578309 2.1888215 2.6487200 2.3581704 2.3996247 2.4475918 2.5654625 2.7047368 2.3831145 2.2805252 2.6628936 2.5064840 2.4691446 2.4689150 2.5510142 2.6075653 2.2881007 2.4525410 2.9020499 2.6732763 2.4551099 2.8023827 2.5648169 2.4597922 2.1763306 2.3746970 2.3780479 2.1618135 2.4797895 2.5664971 2.3932093 2.2485555 2.2922324 2.6413356 2.7523901 2.6585682 2.4054107 2.3745001 2.5751482 2.5356866 2.5840404 2.6238514 2.6459808 2.5430458 2.6585417 2.6130713 2.5355152 2.5904784 2.5901363 2.5654481 2.6568437 2.6577765 2.5860878 2.3647649 2.6277299 2.5100803 2.4251558 2.4244024 2.3473724 2.5854324 2.5425420 2.6166576 2.6633709 2.5405644 2.3858967 2.4325778 2.4489471 2.4279136 2.3953283 2.4210510 2.5521833 2.3866458 2.4533136 2.5783003 2.5033976 2.4629686 2.4734802 2.4127534 2.2608647 2.2191663 2.6730743 2.6358603 2.8425858 3.2106509 2.8018801 3.0392010 3.0584120 2.8542935 2.7454616 2.8773342 3.2057259 3.1197681 2.9062188 2.6968920 2.9873052 2.8839089 3.0207968 3.0384324 2.9470096 2.9127651 3.1029890 2.9103718 2.8630877 3.2663435 3.1838803 3.0244830 2.6533040 3.0427397 2.8319452 2.8342243 2.5060635 2.4655455 2.8008823 2.7970773 3.0615964 2.8851347 2.4789013 2.5226716 2.5294409 2.4720001 2.5273422 1.6273160 1.6029900 1.5003484 1.5100766 1.5317441 1.5607271 1.5869414 1.6873059 1.3423764 1.4035138 1.4148478 1.3791328 1.2393531 1.5461933 1.4139616 1.4525281 1.4823034 1.5257019 1.3812214 1.4201760 1.1731764 1.2667081 1.2519361 1.2148018 1.2690902 1.2141189 1.2086378 1.2284797 1.4905902 1.5247440 1.5226586 1.5687516 1.3791730 1.3575644 1.3849611 1.3634377 1.4582784 1.3721697 1.2616283 1.3822278 1.3491698 1.2637541 1.3343682 1.2928672 1.3335974 1.3040671 1.3469064 1.2248426 1.1254670 1.0850648 1.0917932 1.1773126 1.1211141 1.4214919 1.0798403 1.3766440 1.4099706 1.2404007 1.4027411 1.1819159 1.4360742 1.1769176 1.3243177 1.3327244 1.3135465 1.2374038 1.3515704 1.3686459 1.3409702 1.3244410 1.4156053 1.1294708 1.2076238 1.1637520 1.3138454 1.4003084 1.3795074 1.2861595 1.3087147 1.4125752 1.5239871 1.4348332 1.4429708 1.5006579 1.2020016 1.1155722 1.1734152 1.2192664 1.2069548 1.2825570 1.1949034 1.1906331 1.1461742 1.1673571 1.0468577 1.1864866 1.2372026 1.2309627 1.1608492 1.0644201 1.3060047 1.2060949 1.2827489 1.2546497 1.2733246 1.2671062 1.1919248 1.2477662 1.2660141 1.2310322 1.2762910 1.2412411 1.0345446 1.2974853 1.3538263 1.3454865 1.1592022 1.2765356 1.5988959 1.4307791 1.5055629 1.5381708 1.5222728 1.5092992 1.4556657 1.4884383 1.5118671 1.4902266 1.4876247 1.4711978 1.3615702 1.3772003 1.3478193 1.3985892 1.4293938 1.5238327 1.4813287 1.3601489 1.3691733 1.5201178 1.6462355 1.7092887 1.6019947 1.6595081 1.5974148 1.4296616 1.3721094 1.3403238 1.4769453 1.3700019 1.4782702 1.3566180 1.2858617 1.4144276 1.5830631 1.4006867 1.4206623 1.3385887 1.3649507 1.2751945 1.4258472 1.4051694 1.4989166 1.4433369 1.4515229 1.4869715 1.5142628 1.4644052 1.4387664 1.4823276 1.4796570 1.5411088 1.5569805 1.5212148 1.5648063 1.5347534 1.5549002 1.6028358 1.5604579 1.5937735 1.5736052 1.5978868 1.5355260 1.5483669 1.4695786 1.4110655 1.4898677 1.4797330 1.4022857 1.4221459 1.4187135 1.4382096 1.2353534 1.4197626 1.5053791 1.1970601 1.4420283 1.4803819 1.4029960 1.4515079 1.4977919 1.4130001 1.4954145 1.5419676 1.3390851 1.3576198 1.4163639 1.3917998 1.5685212 1.4009723 1.3989778 1.3182010 1.3112925 1.2550387 1.1601285 1.1180835 1.2688693 1.2883802 1.2155755 1.3230171 1.2320962 1.1221818 1.2122665 1.3515409 1.2061221 1.2964486 1.2008133 1.1125523 1.2580634 1.3060569 1.2065699 1.1502417 1.0151608 1.2086239 1.2629084 1.1326675 1.2583860 1.1885736 1.2032766 1.2160225 1.2651890 1.2231790 1.1661452 1.1513887 1.2171947 1.1765777 1.1660999 1.1852989 1.2066576 1.3261655 1.2278254 1.1230528 1.0469713 1.0645315 1.2209599 1.1404512 1.0655657 1.1079922 1.1116961 1.1565002 1.1544379 1.1973681 1.0874997 1.1674992 1.1849288 1.1490075 1.1130852 1.0979406 1.1758985 1.1564543 1.1831894 1.3069349 1.3250231 1.1754197 1.1625920 1.2007250 1.3184879 1.2574235 1.3284233 1.1806360 1.1623510 1.1607142 1.2395774 1.2378730 1.1730663 1.1344943 1.1526136 1.1713176 1.1351188 1.1581354 1.2378830 1.2353276 1.3126189 1.2261498 1.2472182 1.2281334 1.2729519 1.3505525 1.1361055 1.1751131 1.2958172 1.3009551 1.3698852 1.1712471 1.3239047 1.3836885 1.3026063 1.3433810 1.2856322 1.2004615 1.1959246 1.3142681 1.3481669 1.3748834 1.3653212 1.2634637 1.2309743 1.2225658 1.2902994 1.3813901 1.3576206 1.3327557 1.3406307 1.2127110 1.1710235 1.3188584 1.4024619 1.3969250 1.2810230 1.3260678 1.3240724 1.4521363 1.5444731 1.5486159 1.3511779 1.5466427 1.3715675 1.3917334 1.4629411 1.4847216 1.5860246 1.5194898 1.5032730 1.9215314 1.6196291 1.2989389 1.3140720 1.1122905 1.5242116 1.4862164 1.5022387 1.4180821 1.0583858 1.4088977 1.2720740 1.2669488 1.1629748 1.2731382 1.1753544 1.6003109 1.3929836 1.4740161 1.5253102 1.4205677 1.1659998 1.4285323 1.4167728 1.3830639 1.4144800 1.2489798 1.4105229 1.2765910 1.3304729 1.1547329 1.1367371 1.3886909 1.4468438 1.3971694 1.2333108 1.5361996 1.4321057 1.2689406 1.2267650 1.3041509 1.2972798 1.3171969 1.1925893 1.4124192 1.2626064 1.2914925 1.1789415 1.2433170 1.4217247 1.4440442 1.3811457 1.4029506 1.4431247 1.4163523 1.4116190 1.5161032 1.4152898 1.4356879 1.4934566 1.4721410 1.6769454 1.5519344 1.5110299 1.4967577 1.7077595 1.3268789 1.5356604 1.4390195 1.5240041 1.6487806 1.6279995 1.2075317 1.1948531 1.1759529 1.3423330 1.4220229 1.5167449 1.4977160 1.5355013 1.6077647 1.6093295 1.6228247 1.6387463 1.4829445 1.5272962 1.6780472 1.5395851 1.5729333 1.5311713 1.7901218 1.4621313 1.7563106 1.7489627 1.7201365 1.6558052 0.2284293 0.0000000 0.1679575 0.4981712 1.6211102 1.5245020 1.4950534 1.5020939 1.5297277 1.9405855 1.9385345 1.5007742 1.5361315 1.5593781 1.4944770 1.6171662 1.6838359 1.6284848 1.7198943 1.7591673 1.8060741 1.7738301 1.7907130 1.9093307 1.4577199 2.3195330 1.8895144 2.1443823 1.7360506 2.0450374 2.2980663 2.1683000 2.0231013 2.3082515 1.8656228 2.1338531 2.1457236 2.0701595 2.0435690 1.8710920 2.1488671 1.9602480 2.0028115 1.8467692 2.0114033 1.9818096 1.9449262 1.9637543 1.9073624 1.9985082 1.8511449 1.5582709 1.8674995 1.8468983 1.8799941 1.9670054 1.8993361 1.7711868 1.6943011 1.8710612 1.7429820 1.6485621 1.7605754 2.0508103 1.8792146 2.4529683 2.4784388 1.7653596 2.2103673 1.8758715 2.3532399 2.1585613 2.1904128 1.7404566 2.1180834 2.4047080 1.9459310 2.3916670 2.3895329 2.1946931 2.1265149 2.2367192 2.2272307 2.3087900 2.1788841 2.1707882 2.3919643 2.2045708 2.3486820 2.1953475 2.1332086 1.7867474 2.0181860 1.9153101 1.9235509 1.9684178 2.0365942 2.0447413 1.5502890 2.3118273 2.2584019 2.1377324 2.4208080 2.2276585 2.1709220 2.1745268 2.3104804 2.1991725 2.2228914 2.3539502 2.0666738 2.4870183 2.3004978 2.2325752 2.3114460 2.3070621 2.2025074 2.0521293 2.2479203 2.3075941 2.5172669 2.4138445 2.5635459 2.4635274 2.5079163 2.5513652 2.6166292 2.6402604 2.4348218 2.4904288 2.3699859 2.6796868 2.4368065 2.5487095 2.4189701 2.6027857 2.4613845 2.1005322 2.6835035 2.2112292 2.6240649 2.6009772 2.2764130 2.3658116 2.2529130 2.5616510 2.3964662 2.3039800 2.5388778 2.5289477 2.3272633 1.8914500 1.8319043 1.9059845 2.3161316 2.5136602 2.5103688 2.3850468 2.6992318 2.3208292 1.8223166 1.7010443 2.0096592 2.4060454 2.2840173 2.0760336 2.3702544 2.1663714 2.3475454 2.3284842 2.1059467 2.4049700 2.3896463 2.1308011 2.2412774 1.9621382 2.0207434 2.2039125 2.0974331 2.1907753 1.9457419 2.1277777 2.3477275 2.4062342 1.8636804 1.9833821 2.1918020 1.9576424 1.6547302 2.2004147 1.9216104 2.0379942 2.0763395 1.9270733 2.0093619 2.0166905 1.9227444 1.8715335 1.8755265 1.9021577 1.9145302 2.0243973 1.9887371 1.9803429 2.0924321 2.0460176 1.9708738 1.9032292 2.3565706 2.1302346 1.9269633 2.0334608 2.3248910 2.2991841 1.9592354 2.0036483 1.9667517 1.9983426 2.1726413 2.2104379 2.0637620 1.9836396 2.0857407 2.1367244 2.0738261 2.0232951 2.1768471 2.3111847 2.3876857 2.1966693 2.1910268 2.1665680 2.2467624 2.1704888 2.2855063 2.1093565 2.1691919 1.9389190 2.1825003 2.2731696 2.1510681 2.3841268 1.9817480 2.1152384 2.0389797 2.2488649 2.0651575 2.0628081 1.9487234 2.0049948 2.2233676 3.1249784 3.3157175 2.9597859 2.9192392 2.9182316 2.8655982 2.8736639 2.6865210 2.3542224 2.6145988 2.9673806 2.6778338 2.5726866 2.4903493 2.7058595 2.3542427 2.5394484 2.5325511 2.5648522 2.4722461 2.6177493 2.6434318 2.5293276 2.5699994 2.3325399 2.4820355 2.2426213 2.0316288 2.0857731 1.9117473 2.0652798 2.4177280 2.6883206 2.5366058 2.5788763 2.6217875 2.6853946 2.4697716 2.6375366 2.5432533 2.6040765 2.5083390 2.9315745 2.0540353 2.0576726 2.0596604 1.9787109 2.1151077 2.3184927 2.1885631 2.2255482 2.0388028 2.0508955 2.0884586 2.0665286 2.0216743 2.5865340 2.4638398 2.5558021 2.5123321 2.5998275 2.3608754 2.4945672 2.5200208 2.5253707 2.5317952 2.5508561 2.6685662 2.6437543 2.5735545 2.6160757 2.4994237 2.5877953 2.6467745 2.6304510 2.4555682 2.4138345 2.3472258 2.4067862 2.2118839 2.6279017 2.4220709 2.4068358 2.3431922 2.6726354 2.5796636 2.4440609 2.4089324 2.4893704 2.6204558 2.5140258 2.4811514 2.4006363 2.3773019 2.4052171 2.5035155 2.4657536 2.5462224 2.3630279 2.4097254 2.5101701 2.5833678 2.2409700 2.1698213 2.4653744 2.4143821 2.4588592 2.4559851 2.4867359 2.5185916 2.4634726 2.5817104 2.6023306 2.6069184 2.7335900 2.6368085 2.4701290 2.5851188 2.6808125 1.9198384 2.0186452 1.9188445 2.0228995 2.1123511 2.2687594 2.0505222 2.0385142 1.8350649 1.9020501 1.8898470 1.8512472 1.8766361 1.8101054 1.9545717 2.3188498 2.1763388 2.1347602 1.9518139 2.1091893 2.2112623 2.1848114 2.1894555 2.1611448 2.1105534 2.1104130 2.0472057 2.0319521 2.4486410 2.3115059 2.4059584 2.0290311 2.5432799 2.4661223 2.0067744 1.8680360 2.1081874 2.0529212 2.0315993 2.2379670 2.1702664 2.1478396 2.4093708 2.4940349 2.2999330 2.2527204 2.1703206 2.2031681 2.1023383 2.4661956 2.4325531 2.3818739 2.4051636 2.3738922 2.4533250 2.4030971 2.2152564 2.2524615 2.4649585 2.3478492 2.5300074 2.1821938 2.3694656 2.2933687 2.4651857 2.2317872 2.2247927 2.6788684 2.5294922 2.4216193 2.5250331 2.4942953 2.4957106 2.5321285 2.4346316 2.5824008 2.3108803 2.6257554 2.3138644 2.4871547 2.2100568 2.2264201 2.1943076 2.3750714 2.2973559 2.1986236 2.2298129 2.3574111 2.2538058 2.3554944 2.5844335 2.4200631 2.2713551 2.3212340 2.4457055 2.1702544 2.3675133 2.3418429 2.3847429 2.3620316 2.4475174 2.2227540 2.5294992 2.3487503 2.2211794 2.3549982 2.2464642 2.2730109 2.4593476 2.2134120 2.1812195 2.4351825 2.4502879 2.3172229 2.4560847 2.7221911 2.4548815 2.4822072 2.5074803 2.2822069 2.1286569 2.2836759 2.1925359 2.2920983 2.4582705 2.2585765 2.2039395 1.9992153 2.2298048 2.4500128 2.7620501 2.4450250 2.2472597 2.6650333 2.6380399 2.5128234 2.5895028 2.3654525 2.3505492 2.6679064 2.5279227 2.3276316 2.3671484 2.8639639 2.7721520 2.5870210 2.3863726 2.5651309 2.4891014 2.5526902 2.4323856 2.4568431 2.7247728 2.6115712 2.5690368 2.4930912 2.5977108 2.9821992 2.5103001 2.1830560 2.2415096 2.5921478 2.5363424 2.3984918 2.4601531 2.2518553 2.5619099 2.5393526 2.6899782 2.6438819 2.8124717 2.8803797 2.7129797 2.8421080 2.5445617 2.6432109 2.4511826 2.6785181 2.5863215 2.3194855 2.2943586 2.3308451 2.2815297 2.3797715 2.2249172 2.5793062 2.3607740 2.2363530 2.5166512 2.5827523 2.8644880 2.3757971 2.5527615 2.4078169 2.5153187 2.6037401 2.4577201 2.6936016 2.6772261 2.3796367 2.4831756 2.3028212 2.7686531 2.6693639 2.2497853 2.3352916 2.4629213 2.5768590 2.2496923 2.3094229 2.4568117 2.3911490 2.6174561 2.6367994 2.7570626 2.6505758 2.3556019 2.5147142 2.3923169 2.5177686 3.0479833 2.9786239 2.6158625 2.2228064 2.5109050 2.3909846 2.9616348 2.3244013 2.0409225 2.5416750 2.4645376 2.6951981 2.3494201 
assembly_BlackSea15|NODE_233556_length_3284_cov_8.093218_2|protein       2.2383919 2.5710832 2.1524884 2.2872576 2.2379422 2.1555661 2.1710642 2.3871976 2.1894126 2.2572538 2.6658892 1.9597333 2.3655581 1.9638151 2.2795271 2.0371535 2.4333959 2.3198246 2.3232873 2.3771016 2.0542258 2.3070346 2.4106424 2.0729655 2.3747238 2.3902985 2.4925801 2.4363632 2.4767268 2.4611353 2.6529087 2.4184264 2.5679957 2.8651658 2.4101212 3.0094815 2.1890723 2.7758234 2.7111854 2.6021606 2.6326418 2.5551909 2.3324357 2.3546085 2.2809369 2.4984128 2.6781229 2.4185233 2.7908124 2.8117765 2.4635898 2.6516158 2.4419998 2.4230648 2.2026074 2.3209452 2.2903010 2.3784486 2.3031343 2.4204793 2.7345242 2.9522289 2.9364578 2.1164172 2.3033782 2.1840356 2.2562718 2.2385664 2.3075103 2.2065785 2.1755107 2.4177709 2.2889696 2.5181726 2.2594826 2.6399773 2.5141984 2.5218491 2.6158285 2.6757080 2.7971694 2.7244327 2.5746098 2.6179003 2.5877532 2.4647721 2.1558745 2.5488648 2.3426681 2.2853257 2.3774453 2.7064174 2.5804121 1.9936626 2.4362127 2.2832551 2.1700149 2.3855537 2.1868850 2.5182022 2.2532652 2.2134780 1.9703515 2.1353821 2.0990290 2.4318294 2.3307694 2.3862851 2.3638674 2.5381810 2.2925585 2.3153159 2.2751653 2.2182043 2.2610297 2.0676522 2.4746847 2.3195329 2.1611984 2.2159315 2.3368655 2.1613260 1.7367434 2.4283203 2.2265999 2.1784642 2.1792831 2.3681209 2.3081439 2.5017200 2.0994974 2.1807117 2.4263895 2.4143228 2.3044612 2.3430976 2.2356484 1.9811595 2.1525113 2.0782689 2.2636531 2.3165305 2.3157350 2.2276774 2.0446662 2.1779905 2.0366576 2.3733188 1.8382558 2.1127113 2.5101319 2.0095303 2.2597554 2.0686572 2.1429000 2.0119479 2.3174110 2.2857024 2.2086839 2.2031470 2.0733143 2.1530352 2.3486019 2.0474331 2.1361113 2.0503596 2.1641796 2.2423649 2.2298021 2.4167063 2.1041790 2.3372244 1.9816395 2.0651367 2.2073688 2.0842798 2.0439615 2.1371940 2.3522501 2.4393658 2.3804487 2.2697491 2.3050655 2.0876270 2.1381736 2.2822262 2.5959725 2.5810705 2.2395544 2.1951044 2.5401125 2.4847720 2.5563527 2.4705094 2.5221969 2.3480012 2.3039753 2.3873406 2.2911396 2.2970705 2.3324418 2.2932290 2.5984165 2.4683914 2.1655213 2.4160945 2.4591099 2.4019378 2.4082172 2.3616236 2.1752773 2.1217794 2.1851611 2.2312930 2.2230323 2.2386708 1.9938398 1.8562747 2.3246294 2.3176894 2.4834691 2.5252659 2.3920779 2.2019403 2.4193894 2.5702136 2.1523094 2.4337553 2.1707718 2.3868858 2.1377490 2.4066951 2.3350276 2.1546515 2.2083121 2.2161131 2.2530611 2.3755884 2.4610272 2.5863453 2.2962688 2.1122253 2.5123227 2.2304270 2.4746645 2.5194322 2.3960250 2.4346920 2.3738381 2.5277815 2.1128812 2.4349228 2.3205271 2.5587280 2.3395308 2.3828756 2.3990522 2.3022618 2.3143961 2.5561060 2.5483191 2.8243456 2.5436900 2.6787101 2.4383931 2.6834163 2.5879718 2.6883541 2.7060395 2.7119227 2.6984102 2.7185529 2.7954462 2.7673743 2.6348573 2.7773411 2.8162785 2.4731725 2.6481900 2.3611724 2.6596831 2.5406099 2.6552108 3.0249372 2.9103555 2.8880346 2.9132601 2.8195643 2.4677762 2.8916272 2.7532008 2.8122047 2.8554077 2.7779228 2.7771667 2.6575110 2.8182744 2.7016461 2.7034856 2.4516732 2.4060294 2.4574948 2.2712171 2.5052274 2.7846054 2.6405798 2.1896974 2.2875624 2.7841383 2.8530143 2.8108775 2.6891984 2.2973407 2.7478329 2.6234669 2.6874033 2.8266656 2.6210671 2.4389243 2.6160192 2.4552995 2.7040089 2.1722913 2.8497774 2.7899408 2.2836342 2.5451504 2.4056316 2.5985389 2.5964776 2.2936972 2.3384217 2.4539487 2.6601029 2.6360826 2.3865259 2.5390645 2.4303645 2.2944466 2.4672190 2.3771258 2.2019952 2.5013917 2.3854897 2.7170475 2.6071318 2.6817536 2.6750925 2.6773558 2.3466364 2.2486327 2.6532516 2.0356650 2.3284760 2.2836500 2.7215683 2.0983640 1.9214959 2.1850294 2.0579895 2.2901795 2.2360347 2.2555840 2.2416332 2.1980883 2.0207398 2.7299747 2.5112475 2.6258728 2.6880392 2.5276259 2.5410133 2.7571344 2.5453102 2.5295931 2.8223805 2.3165511 2.1185008 3.2342036 2.5295066 2.5160531 2.2672480 2.2688399 2.4112467 2.4893927 2.2463445 2.1328850 2.1952457 2.4363900 2.3328015 1.9064918 2.0138397 2.1512416 2.1504616 2.2163494 2.3146836 2.1476552 2.1705849 2.1948962 2.4505295 2.4957782 2.1566353 2.1140520 2.1719289 2.2572863 1.8291714 2.1829651 2.2531578 2.3122025 2.3236176 2.1493575 2.1957162 2.1169969 2.2286091 2.2717194 2.2198736 2.2644068 2.3042398 2.3842601 2.2638064 2.1717184 2.2810972 2.1588946 2.2312128 2.2419241 2.3927155 2.3468918 2.5687165 2.3410621 2.3282129 2.1394720 1.9459938 2.3489852 2.0762385 2.3882047 2.0802451 2.1205577 2.2116857 2.1763705 2.1538320 1.9876876 2.2234748 2.1607596 2.1555466 2.1968621 2.2375546 2.2265458 2.1512376 1.9565416 2.0021479 2.0922677 2.0551266 2.3436417 2.1728762 1.5463133 2.0244105 1.9946736 2.0565972 2.1167165 2.2079927 1.9862208 1.9627120 1.9052485 2.1307537 1.9401814 2.2407837 2.0114033 2.1505887 2.2170905 2.4728512 1.8938450 1.8834829 1.9995039 2.0124293 2.1348155 2.2658434 2.2212852 2.1747567 2.0333602 2.0146751 1.9460284 2.0309030 2.2482693 2.1706162 2.2180208 2.1019901 2.0712740 1.9670835 1.9035825 2.2939436 2.3864996 1.9155433 2.1669770 2.1861673 2.0431269 2.2614450 2.0336396 2.1668721 2.0691096 2.3761287 1.8118405 1.9600209 1.8995772 2.0604484 2.0802349 2.1559061 2.1126239 2.1177173 1.9808065 1.9362173 1.9490875 2.2715101 2.2793379 2.1790197 2.3159346 1.9684152 1.9703553 2.0491160 1.9347294 1.8884122 1.8788056 1.9225860 2.2155424 2.1454341 2.0740617 1.9700913 2.0890713 2.3543013 2.0883250 2.0713212 2.0904966 2.0527250 1.9606875 2.2158957 1.9606106 2.0183350 1.8939567 2.1211075 2.0155024 2.3819863 2.4593919 2.2613568 2.2702720 2.1638600 2.0713121 1.9702278 1.9971579 1.9845497 1.9946039 2.8204373 2.4058191 2.1576661 2.2204877 2.4022205 2.1614700 2.0654855 2.1372767 2.0883335 2.1388991 2.2767936 2.1298804 2.0786450 1.9694215 1.9882667 2.0444267 1.6237626 1.9260702 2.0547081 1.9671265 2.0364944 2.4433014 2.1775855 2.1914167 2.0770446 1.9969374 2.1933211 2.1784225 2.0245513 2.3468919 2.0326986 2.0334546 2.0176703 2.4277955 1.9510506 2.3050023 2.2621305 2.2203636 2.5465406 2.2542765 1.8950581 1.8466057 2.2658822 2.0670526 2.2021831 1.8731680 2.0773345 2.1463911 2.0928367 1.8183654 2.2558231 2.2417421 1.9049316 2.1120064 2.0204841 2.1506628 2.2071036 1.8339291 1.8731198 2.0879113 2.2124942 2.1279664 2.1990591 2.1401868 2.1524982 2.1506177 1.7810849 2.0459249 2.1780311 2.1740000 2.1374402 2.0836391 1.9897178 1.9798600 2.1186223 2.1447549 1.6933572 2.1969255 2.1756435 2.0533878 2.1801219 2.1151416 2.1649611 2.0474083 2.0385576 2.1439774 2.3245091 1.9667276 2.2138724 2.0599988 2.1170469 2.2012240 2.0662287 2.0423944 1.9365361 2.0563449 2.3344820 2.1417585 2.2089003 2.3710382 2.2455947 2.2121227 2.2667185 2.0597723 2.2513940 2.4301808 2.1142540 2.0877369 2.2920386 2.0490893 2.0749887 1.9356416 1.9798746 1.8585818 2.3160749 2.2225988 2.1720515 2.2867623 2.0383840 2.2147597 2.3591240 2.4426130 2.3262835 2.0202005 1.8727245 2.6453730 2.3035709 2.2454871 2.5145613 2.1989971 2.6266255 2.2565468 2.3256766 2.5452017 2.4064408 2.2772321 2.2793262 2.0865208 2.2053612 2.0057565 1.7884174 1.9572973 2.1432612 1.9556496 1.8486075 2.2786057 2.1133832 2.1339203 2.0817614 2.3477649 1.9498349 2.1485254 2.5763319 2.3852121 2.3788880 2.4198407 2.4536317 2.2492277 2.2191344 2.1383509 2.2043614 2.3946442 2.0917593 2.1493877 2.2326917 2.1688460 2.1464140 2.1046428 2.1470734 2.2402613 2.2818004 2.0576780 2.1237305 1.8845641 2.0968090 2.6356720 2.2232370 2.2572521 2.2280801 2.2363960 2.1244666 2.6340631 2.5920710 2.2476176 2.5380765 2.3820301 2.3978087 2.5792058 2.4726724 2.6409992 2.9850513 2.2665824 2.5738767 2.7416383 2.2647963 2.0570540 2.4037438 2.1650418 2.4114559 2.3627468 2.0704600 2.0594784 1.9928944 2.3742787 2.3255814 2.3273559 2.4043772 2.5582697 2.3156651 1.9910429 2.3158112 2.3255104 2.4407376 2.3435835 2.0770666 2.4523997 2.1258922 2.2107818 2.3415379 2.0868294 2.2437120 2.0400126 2.2217853 2.4170688 2.6636059 2.7395337 2.5263240 2.4172662 2.6623277 2.1979846 2.2361560 2.5926407 2.5663302 2.8106856 2.2457796 2.4755042 2.2496801 2.4379468 2.5110393 2.4338174 2.2863939 2.3758504 2.4660511 2.5346739 2.6997602 2.9350015 2.5926076 2.8299688 2.6784041 2.5970083 2.5242815 2.5195648 2.5397759 2.3926032 2.7922690 2.5902483 2.2826704 2.6424120 2.5876959 2.7664674 2.2780068 2.5711854 2.6065770 2.3572397 2.3175682 2.4942257 2.6209664 2.3380354 2.8083067 2.7269390 2.7683803 2.6027446 2.7871803 2.6500876 2.7145907 2.7456409 2.8902031 2.6789505 2.0661331 2.1402207 2.0746568 1.9717521 1.9716142 2.4145551 2.3513326 2.6130214 2.5301588 2.5405459 2.4901191 2.4854867 2.6489394 2.6314792 2.6160405 2.6098932 2.6241825 2.6309472 2.6082344 2.3561291 2.3403716 2.3937082 2.3318415 2.4420790 2.3377174 2.4297160 2.2584680 2.0592106 1.9728029 2.2341329 2.1354536 2.2376639 2.2022951 2.0310612 2.0098084 2.2079416 2.1816155 2.0114256 2.0054523 2.2333308 2.1173278 2.3272630 2.3803367 2.4775661 2.4409702 2.3863749 2.4312000 2.3161428 2.4952807 2.3782374 2.4929938 2.3370565 2.3269137 2.4023973 2.0298606 2.2560831 2.1226825 2.3998794 2.0684457 2.3496786 2.3284933 2.5331650 2.4702900 2.4248586 2.2511013 2.3741397 2.4163338 2.4177419 2.3718920 2.5350222 2.4403757 2.4170911 2.4848008 2.2196020 2.3007769 2.2388361 2.2846370 2.4539648 2.1980318 2.4105538 2.3183678 2.2924145 2.4112604 2.3749818 2.2119609 2.3232065 2.1718972 2.4598436 2.3795130 2.1607105 2.0811372 2.2644769 2.1846568 2.1830097 2.2443738 2.0070715 1.8781357 2.2539368 2.4263872 2.5316501 2.5776615 2.4590492 2.5656570 2.1553413 2.5380664 2.7075494 2.6355371 2.7916904 2.3080805 2.3099848 2.2377721 2.2643247 2.4432584 2.5156206 2.7490410 2.6925689 2.6611121 2.8223227 2.6051115 2.6489203 2.6007385 2.6017557 2.6670335 2.5346869 2.5427616 2.4395532 2.3204518 2.6189393 2.8567797 2.8685454 2.8910588 2.6492633 2.6042834 2.5149743 2.4885990 2.6224954 2.5844143 2.5450592 2.5113042 2.5690372 2.5829922 2.5127746 2.4980735 2.5826090 2.6193112 2.4827868 2.4135519 2.6805116 2.7259939 2.6331446 2.6080671 2.6545816 2.7852658 2.5589767 2.5790871 2.6712564 2.6488113 2.7056816 2.5447432 2.6621277 2.6536529 2.6780814 2.4010932 2.5453194 2.5405501 2.4555930 2.4217970 2.4414230 2.4956462 2.3448623 2.6230231 2.6136116 2.3949659 2.3451858 2.4142647 2.4178010 2.4861484 2.3780736 2.3795513 2.5236572 2.3294386 2.3784000 2.5396649 2.4543769 2.4941624 2.4526496 2.5796608 2.3561069 2.6308106 2.4615193 2.5261261 2.3557075 2.5815513 2.7121840 2.5824059 2.6751570 2.4937592 2.5730616 2.4843893 2.5372064 2.6136512 2.6199581 2.5104372 2.3512558 2.4873319 2.6210545 2.6041452 2.5522969 2.5867941 2.4781343 2.4858995 2.5534976 2.4506351 2.5270802 2.5928123 2.4975355 2.3160008 2.5803911 2.4757466 2.4136648 2.6769564 2.6015057 2.6176244 2.6236105 2.6016883 2.4609762 2.6016470 2.3086857 2.4383978 2.3561217 2.4579158 2.3469641 2.3500744 2.5959732 2.5629519 2.3188647 2.4068118 2.2174737 2.3530499 2.4051487 2.4184442 2.4984361 2.3032229 2.3919868 2.5122760 2.3986095 2.5361599 2.5705426 2.5830315 2.4839759 2.5718474 2.4948637 2.4678590 2.4240231 2.5300620 2.4655953 2.6327995 2.6258162 2.4571862 2.5952793 2.5935065 2.5837040 2.5769619 2.5099583 2.6822761 2.5274297 2.4865642 2.2957840 2.4884094 2.7647058 2.5540616 2.8376656 2.5809326 2.5185198 2.6841200 2.7457296 2.7895271 2.5265122 2.4713561 2.4089984 2.5657574 2.5893168 2.6815189 2.3928767 2.6677886 2.5338569 2.5679003 2.6359365 2.2848426 2.6907332 2.5780721 2.5874953 2.4884082 2.5566555 2.6109557 2.4741697 2.6653094 2.4835819 2.7554464 2.4849758 2.5702236 2.4681551 2.5449728 2.4653477 2.3099058 2.4171800 2.3883663 2.7080630 2.5592372 2.4660613 2.4739191 2.5793603 2.7190718 2.6979241 2.1787726 2.4902450 2.5055890 2.5988397 2.5538035 2.4289556 2.5896284 2.5204110 2.4317623 2.4591922 2.5049590 2.5725393 2.5822137 2.5360348 2.6970370 2.6757986 2.4403961 2.5602568 2.6174583 2.5762708 2.5625933 2.3345576 2.2610743 2.6071958 2.6443326 2.5885598 2.7709460 2.6733572 2.6746916 2.6774781 2.5956994 2.6202029 2.3463716 2.3747862 2.6089773 2.6174525 2.4155031 2.5493613 2.3314942 2.4295168 2.4934737 2.2076242 2.2898300 2.4581697 2.3535813 2.5155902 2.4414815 2.4608929 2.5955356 2.4068512 2.7072761 2.6481379 2.5837554 2.3404653 2.4291129 2.2259411 2.5940060 2.4144495 2.3109915 2.5459067 2.6227372 2.3902455 2.4972623 2.4817142 2.5935598 2.5587809 2.5207195 2.3411498 2.6345810 2.3738863 2.4840833 2.4354356 2.5655379 2.6059933 2.5471636 2.6542744 2.8090435 2.5098606 2.5787678 2.4025313 2.5005791 2.6314642 2.5008710 2.4909989 2.6222782 2.5398830 2.6219927 2.6616716 2.5478724 2.4605911 2.4222473 2.4946168 2.6005641 2.4517698 2.6221359 2.4737513 2.4666597 2.4995625 2.4995322 2.5528272 2.5058414 2.6873556 2.5378021 2.3963630 2.7374937 2.6088104 2.4461487 2.4698515 2.6793834 2.5253807 2.3988497 2.7987494 2.4748043 2.6003955 2.5992091 2.3450798 2.6504703 2.6919065 2.3685399 2.6897956 2.6835205 2.8901640 2.6738418 2.4373650 2.7347643 2.6804197 2.7901126 2.7179816 2.8196137 2.7933483 2.5583772 2.4747631 2.4786514 2.5184871 2.6056012 2.4592254 2.4973180 2.6425637 2.5331974 2.6084650 2.6048286 2.4630736 2.4312160 2.2722616 2.2098573 2.1669491 2.4858657 2.0424062 2.2567668 2.4523039 2.4071594 2.4063848 2.3196679 2.3672976 2.3942462 2.5609016 2.4612803 2.3297682 2.5648668 2.4882460 2.5571748 2.3937755 2.6685673 2.5286156 2.3093192 2.6335541 2.4461880 2.6477105 2.5375082 2.5189907 2.3383061 2.4243734 2.5250425 2.5520793 2.4849402 2.4393562 2.5982667 2.3912713 2.4683588 2.3061766 2.2977418 2.2066363 2.2969442 2.5480536 2.5883530 2.4696456 2.3983586 2.4194751 2.4421768 2.3883715 2.3872013 2.5541174 2.3820304 2.6411273 2.4997943 2.3314406 2.5069805 2.5973158 2.5206610 2.3630702 2.3634616 2.4186578 2.1932516 2.6579461 2.5546407 2.5277800 2.1310677 2.3484179 2.3487747 2.2839670 2.2228894 2.4349452 2.4455927 2.4981156 2.6207741 2.3981179 2.5229820 2.3591663 2.2224196 2.4562945 2.4291486 2.6572894 2.5679782 2.3524066 2.4196695 2.3775014 2.3847786 2.2277218 2.5366939 2.2298596 2.3957892 2.4123304 2.1454926 2.5369827 2.5978394 2.6554207 2.4632075 2.5686147 2.6808040 2.3394761 2.2889582 2.3326837 2.3658312 2.4572781 2.5842674 2.3728171 2.4914868 2.4624916 2.5737211 2.3912654 2.4753202 2.4118206 2.3910052 2.3023380 2.2933377 2.6251451 2.6091094 2.3847873 2.5584672 2.3589844 2.3054395 2.2453185 2.5291805 2.4466717 2.5558633 2.5792080 2.6860683 2.4558324 2.4663427 2.5263442 2.4816270 2.6733087 2.4596167 2.5155243 2.3743565 2.4400437 2.3438304 2.2629811 2.3562343 2.3318194 2.5641521 2.4440556 2.4580186 2.3307745 2.3937656 2.3533680 2.4936204 2.7491925 2.6689668 2.6251167 2.2894405 2.3823669 2.3481614 2.4109298 2.8565700 2.4628412 2.2203278 2.4358132 2.4749753 2.5319748 2.6483265 2.4920084 2.5067429 2.9767232 2.5840559 2.3587110 2.4614848 2.3886481 2.3311335 2.5884410 2.5387492 2.5970007 2.4628805 2.5400293 2.4697600 2.5022266 2.4728525 2.4984446 2.5354184 2.4963446 2.3618083 2.4713485 2.3721626 2.3998760 2.6412404 2.4772320 2.6649462 2.5103832 2.6294199 2.7207086 2.6688084 2.6217019 2.6793206 2.5364390 2.8362445 2.8162310 2.9176135 2.7623903 2.8542213 2.6392902 2.4579400 2.5838917 2.6170663 2.3480386 2.6151439 2.4230777 2.7534851 2.5515466 2.5331247 2.5690115 2.5376391 2.3755856 2.3256493 2.8000515 2.6735314 2.6401890 2.6870437 2.1066365 2.0996609 2.4471061 2.4847190 2.1996994 2.3951111 2.2168690 2.7001826 2.4320662 2.5736526 2.5797707 2.7072604 2.6475380 2.4670227 2.3466849 2.6881544 2.5348239 2.3764584 2.5360216 2.6439961 2.6261555 2.3949162 2.6129987 3.0191548 2.7690179 2.4653878 2.8486713 2.4951861 2.5464607 2.4153603 2.4417693 2.3501133 2.1003411 2.5464933 2.5851145 2.4318730 2.3682242 2.3154974 2.6990794 2.7467964 2.6919916 2.4466603 2.3936798 2.6211366 2.5631654 2.7299622 2.7014944 2.7000384 2.6717221 2.7674574 2.6791833 2.6940037 2.7152462 2.6387473 2.6699180 2.7039254 2.7748391 2.6902580 2.4035435 2.7147503 2.6418647 2.5407555 2.4921277 2.3781487 2.5813772 2.5301891 2.4823432 2.5585044 2.5737576 2.4857549 2.4797660 2.3486504 2.3973632 2.4068079 2.3991773 2.5743639 2.3779268 2.5946268 2.5836526 2.6227531 2.6047976 2.5378947 2.4742926 2.3875094 2.2785797 2.7040744 2.7932348 2.8480743 3.2112043 2.7680042 3.1541754 3.2266070 2.8389591 2.7589179 2.8689598 3.2208850 3.0840238 2.7516517 2.5810576 2.9765683 2.9439840 2.9070684 3.1393597 3.0382734 2.9048567 3.1827070 2.9888423 2.8586314 3.1657908 3.1329543 3.1228921 2.5979536 3.1104187 3.0248735 2.7518022 2.3958899 2.4773727 2.7082014 2.7185314 3.1512444 3.0429239 2.6734525 2.8246365 2.6640429 2.6316662 2.6194148 1.6135516 1.5609945 1.5483532 1.5400557 1.5253865 1.5213620 1.5352604 1.6943899 1.3846033 1.4319793 1.4720717 1.4500931 1.2102051 1.6422398 1.3932468 1.4030206 1.4620141 1.4391133 1.4421821 1.3888275 1.2540466 1.2622743 1.2302273 1.2004712 1.2371429 1.2183199 1.2050784 1.2205852 1.4610909 1.4429914 1.5073602 1.5660839 1.3595527 1.3624613 1.3791199 1.3573406 1.4530293 1.3249084 1.2752177 1.3925859 1.3972181 1.2808606 1.3810144 1.2660071 1.3241154 1.2953504 1.3332973 1.2592595 1.1447159 1.1233892 1.0960226 1.2286958 1.1871025 1.3913036 1.1035921 1.4459630 1.4116796 1.2000168 1.4402869 1.2371847 1.4397120 1.2033186 1.3197108 1.3354981 1.3587706 1.3310420 1.3815240 1.3365174 1.4134039 1.3792253 1.4390356 1.0899582 1.2189360 1.1636488 1.3087820 1.4110082 1.4093027 1.2795726 1.3905475 1.4058826 1.4466432 1.3754438 1.3873533 1.4588342 1.2096555 1.1454476 1.2062087 1.3433643 1.2290155 1.3673659 1.2703926 1.2670584 1.1624869 1.1995464 1.1130625 1.2298937 1.2730178 1.2747371 1.1674004 1.1041594 1.3243200 1.2606195 1.3311684 1.2880195 1.2948581 1.2904953 1.2063907 1.2657645 1.2470730 1.2528780 1.2947778 1.2709529 1.0939715 1.3664697 1.3161913 1.3177337 1.1598648 1.2225905 1.5590143 1.4644811 1.4833364 1.4762401 1.5685975 1.4889165 1.4941995 1.4662884 1.4603243 1.4221033 1.5299894 1.4979692 1.4539719 1.3959940 1.3794030 1.4835718 1.4945131 1.5834272 1.4622826 1.4336929 1.4019518 1.5124168 1.6053974 1.6841952 1.5954117 1.6980927 1.6577549 1.5269713 1.4111594 1.3837422 1.4728344 1.3730417 1.4990810 1.3589033 1.4318611 1.4950750 1.5952453 1.4067769 1.4904427 1.3309142 1.3821489 1.3104624 1.3736884 1.4788934 1.5030496 1.4718405 1.4798195 1.5570919 1.5327363 1.4957250 1.4543092 1.4422954 1.4338400 1.5366223 1.5819759 1.5408792 1.5498917 1.5323044 1.5969770 1.6133871 1.5580746 1.6061717 1.5973217 1.5825295 1.5454795 1.5674666 1.4633509 1.4296830 1.5143557 1.4381078 1.3819193 1.4958996 1.4003452 1.4413652 1.2424618 1.4285622 1.4817194 1.1882855 1.4030584 1.4604178 1.4199595 1.4749690 1.4469860 1.4056339 1.4603035 1.5396991 1.3083775 1.3748244 1.4934966 1.4162644 1.5768301 1.5137422 1.3910326 1.3807888 1.3479546 1.2895252 1.1708636 1.1318148 1.3033592 1.3344566 1.2363620 1.3267557 1.2909394 1.1168668 1.1543302 1.2927163 1.1789541 1.2380346 1.2138288 1.1051346 1.2196724 1.2961688 1.1274701 1.0923544 0.9825491 1.2250614 1.2612726 1.1150372 1.2412294 1.1752705 1.1687231 1.1688962 1.2817141 1.2063968 1.1169906 1.0810832 1.1494670 1.1046886 1.0838106 1.0902528 1.1548993 1.2420970 1.1516586 1.1396558 1.0187545 1.0385040 1.1841188 1.1625537 1.0655060 1.0698872 1.1003084 1.1462531 1.0870557 1.1275510 1.0709560 1.1626049 1.1401734 1.1234103 1.0210667 1.0751386 1.1363760 1.1346828 1.1748222 1.2960964 1.2452798 1.1802596 1.1774828 1.2602402 1.3087551 1.2591411 1.3323499 1.1799968 1.1300750 1.1218880 1.2227753 1.2146375 1.1414259 1.1102226 1.1221342 1.1399350 1.1127409 1.1699910 1.1518011 1.1750222 1.2673859 1.2017073 1.2121447 1.1777912 1.3209941 1.2664761 1.2060941 1.1553162 1.3060841 1.2453774 1.3232991 1.1689094 1.3032306 1.3094674 1.2966752 1.2417516 1.3045173 1.1802052 1.1921039 1.2778433 1.3061445 1.3327675 1.4017823 1.2804883 1.2189344 1.2089246 1.3035306 1.3118765 1.2317147 1.3401730 1.2778706 1.1877091 1.2335970 1.3501150 1.4087835 1.4284803 1.2862860 1.4151905 1.3061646 1.4692479 1.5233422 1.5684825 1.3824628 1.5699853 1.4039182 1.3951094 1.5754080 1.5267295 1.5905311 1.4581776 1.4380398 2.0209503 1.6958712 1.3414622 1.3930084 1.1812611 1.6018363 1.5349761 1.5283859 1.4152196 1.0958316 1.3876247 1.2847432 1.2676359 1.1287362 1.2214804 1.0667825 1.5890469 1.4025019 1.4636437 1.5307277 1.3812256 1.0667119 1.3633331 1.3658931 1.3505918 1.3681580 1.2473312 1.4528291 1.2712780 1.3749318 1.0662615 1.1987045 1.3412101 1.5024878 1.3781023 1.2849783 1.5281443 1.4651092 1.3668679 1.2431798 1.3291509 1.3250417 1.3920397 1.2465732 1.4645739 1.2765723 1.2589644 1.1909809 1.2958249 1.3641632 1.3659420 1.3128464 1.3291307 1.3390439 1.3323910 1.4102400 1.5084466 1.3584214 1.3503778 1.4106521 1.4279746 1.6099456 1.4620201 1.4573245 1.5577951 1.6573732 1.3706828 1.6027916 1.4700006 1.5410892 1.6278424 1.7016660 1.2333587 1.1611496 1.1731970 1.3705161 1.4340541 1.5400073 1.5203751 1.5050826 1.5988897 1.6206275 1.5710078 1.5713253 1.4519524 1.6013678 1.6855142 1.5863489 1.5902315 1.5794299 1.7689344 1.3713069 1.8398713 1.8556829 1.8283146 1.7517263 0.2066855 0.1679575 0.0000000 0.5080650 1.6799356 1.5990475 1.5647044 1.5716389 1.5981515 1.9311114 1.9269232 1.4616868 1.4881196 1.6427719 1.6243025 1.6121990 1.7107962 1.7440498 1.7602024 1.7249967 1.8225142 1.8338223 1.8381006 1.9361837 1.5048311 2.2718646 1.9440160 2.2308780 1.7584756 2.1386246 2.3050989 2.2674030 2.0909704 2.3119266 1.9134898 2.1189350 2.1955625 2.0935098 2.0307024 1.8580980 2.1778758 1.9778336 2.0314167 1.8206974 2.0079394 2.0561128 2.0062668 2.0219072 2.0244520 2.0863681 1.8678796 1.4892649 1.8768522 1.8169629 1.8997937 1.9238813 1.9707630 1.7894430 1.5751607 1.8567437 1.8079016 1.5833283 1.8192249 2.1178391 1.8993078 2.3549230 2.4088086 1.8388505 2.1780123 1.9786417 2.3873736 2.2493172 2.1290857 1.7896370 2.1020829 2.3771578 1.9210329 2.3573621 2.4088694 2.1558185 2.0624170 2.1344353 2.2081482 2.4169970 2.1893072 2.2183270 2.3632512 2.2070953 2.4077877 2.1930599 1.9393685 1.8299967 1.9027691 1.9197834 1.9280932 1.8642236 1.9185448 1.9368243 1.5288265 2.4418288 2.3570831 2.0972314 2.4043683 2.1876811 2.1635778 2.1610963 2.2708715 2.2064639 2.2131306 2.3357766 2.1291513 2.4580342 2.2738118 2.1984971 2.3860315 2.3768237 2.2616602 2.0963285 2.3723125 2.4060980 2.4467498 2.3451439 2.4136084 2.6513673 2.6555686 2.6856747 2.6717477 2.7117475 2.4751977 2.5914381 2.5841131 2.8316225 2.5596447 2.6159727 2.3744333 2.7959564 2.6046774 2.3045908 2.8349951 2.2647915 2.7641848 2.6896221 2.3901782 2.4145356 2.2844209 2.5673623 2.3789671 2.2504973 2.6193347 2.4909111 2.3369186 1.9583690 1.8773797 1.9545717 2.3453838 2.4241020 2.5140486 2.4125068 2.6513995 2.3177872 1.7318269 1.7785157 2.0635325 2.3723968 2.2908294 2.0465421 2.2215985 2.1942513 2.3251731 2.3298384 2.0931353 2.3613725 2.4335759 2.1840134 2.2289915 1.9920066 1.9739103 2.3544605 2.2714697 2.3452413 1.8932929 2.1488183 2.3339569 2.4041009 1.9930653 1.9965690 2.2033758 1.9526955 1.6644006 2.2830096 1.9444891 2.0600945 2.0880168 1.9479059 2.0278318 2.1145220 1.9829852 1.9484455 1.9872880 2.0263778 1.9497879 2.0695804 2.0045483 2.0546510 2.1591681 2.1426004 2.0516059 1.9238102 2.5499928 2.2205366 1.9819790 2.0765419 2.3708586 2.3812286 2.0132379 1.9241953 1.8779471 2.0251317 2.1421185 2.1897665 2.0346284 2.0285220 2.0756600 2.1284997 2.0310051 2.0498610 2.0701801 2.3600698 2.3571051 2.1119022 2.1096730 2.1675636 2.2638276 2.1996143 2.2255267 2.1242833 2.1962173 1.9524031 2.2162265 2.2625162 2.1978917 2.4335091 2.0330145 2.1094704 2.1051308 2.2284657 2.1640411 2.0809922 1.9974461 1.9556253 2.4321557 3.1696832 3.3112836 2.9309751 2.9841430 2.9270762 2.9569491 2.9504954 2.7038832 2.3755376 2.7838743 2.9670277 2.8679375 2.7573436 2.6429512 2.8105547 2.5163467 2.6766807 2.5827954 2.6464506 2.6709635 2.7663158 2.7633152 2.4438121 2.6499768 2.3144656 2.6650446 2.1980957 2.0238460 2.2283388 1.9321350 2.0416458 2.4117328 2.6916704 2.6493311 2.5883484 2.6743685 2.8522693 2.6598059 2.6617151 2.4519424 2.4644209 2.5880812 3.0037757 2.0851517 2.1387574 2.1820275 2.0592520 2.1861580 2.3779906 2.2575665 2.2838670 2.0032397 2.1623177 2.1036183 2.1350196 2.0785783 2.5488167 2.3240170 2.5126076 2.4332879 2.4155633 2.3151437 2.5056091 2.5366017 2.3210098 2.4801548 2.5443712 2.6196095 2.4745658 2.5500935 2.5298744 2.4545060 2.5688716 2.5338237 2.6680242 2.3761677 2.4482712 2.2907639 2.3874843 2.2387698 2.5071127 2.3136218 2.3920434 2.3099191 2.5971524 2.5700111 2.3362057 2.2635017 2.4059782 2.5443657 2.4206572 2.3373807 2.3138701 2.3130995 2.3898435 2.4889564 2.3870926 2.4400678 2.3659318 2.3888653 2.4141455 2.4878244 2.1422520 2.1543872 2.4014726 2.3199683 2.3893421 2.3880296 2.4236684 2.4012811 2.3814881 2.4765458 2.5789757 2.6122358 2.6076304 2.4774457 2.4810610 2.4473721 2.6716863 1.9101657 1.9461993 1.9058989 2.1062802 2.1171457 2.2889524 2.0644605 2.0514465 1.8880049 1.8008322 1.8661408 1.8550253 1.8472033 1.9695633 2.0336393 2.2580917 2.1940762 2.2271413 1.9904479 2.1594200 2.2402516 2.2384869 2.3040641 2.2600128 2.1414131 2.2132830 2.0809524 2.1048153 2.4707758 2.2897642 2.4336370 2.1544680 2.5009407 2.4568867 1.9985197 1.9548862 2.1271783 2.0554311 2.1058624 2.2783072 2.1364051 2.1368491 2.3762458 2.4796617 2.3473659 2.2048911 2.2161310 2.2511593 2.1506904 2.4433823 2.4221731 2.3348981 2.3732849 2.4386228 2.5688645 2.4117530 2.2084412 2.2176277 2.5069319 2.3719425 2.4569507 2.1789743 2.4016308 2.2965529 2.3877428 2.2058576 2.1953600 2.6636075 2.3906456 2.2957623 2.5270954 2.3953669 2.4197005 2.4507122 2.4141402 2.6068324 2.2625733 2.5480572 2.2387154 2.5572687 2.2610243 2.2801787 2.1942315 2.4704129 2.4543313 2.2559095 2.3190945 2.4542528 2.2019408 2.4954513 2.5624478 2.5062495 2.3337086 2.4304690 2.5651947 2.2817354 2.5190510 2.4373897 2.3793765 2.3495779 2.4501285 2.2746554 2.5622742 2.4188685 2.3255179 2.6192059 2.4555619 2.3787487 2.6898314 2.3459391 2.2030987 2.4900850 2.5687584 2.4403566 2.6329866 2.7952781 2.5528384 2.5229801 2.6101104 2.3990811 2.2361690 2.4145125 2.2919145 2.4518567 2.5610182 2.2743614 2.1667072 2.1331272 2.3497157 2.6358597 2.8372169 2.5271081 2.3470231 2.8150339 2.7474128 2.6489624 2.5607327 2.4485363 2.5813304 2.7763953 2.4995626 2.3124484 2.4421639 2.7387425 2.8018063 2.7102145 2.3410168 2.6962026 2.6436335 2.6289731 2.5454269 2.5520348 2.8771487 2.7197254 2.6140083 2.6336901 2.5388303 3.0345344 2.6203836 2.2440324 2.1256612 2.6750676 2.6275788 2.5629319 2.5650011 2.4008369 2.6248346 2.6894143 2.7547484 2.7037824 2.7850233 3.0478704 2.8456338 2.9687731 2.6073569 2.6632795 2.5666979 2.7004711 2.6196305 2.4147418 2.3405802 2.4300787 2.3272769 2.5007844 2.3446345 2.5957427 2.4396768 2.3098636 2.6580151 2.6289221 2.9631622 2.4678131 2.5365234 2.5276498 2.6794787 2.7230375 2.5208111 2.8379832 2.7229892 2.3571182 2.4481540 2.3502886 2.8801031 2.7842258 2.3543225 2.4753910 2.5599111 2.6970921 2.3306699 2.4129512 2.5406156 2.5752243 2.5226023 2.6875627 2.6437141 2.7405344 2.4166273 2.5420886 2.2724915 2.4004271 2.9220517 2.9538773 2.5553597 2.2952060 2.4699739 2.2353566 2.9160937 2.2646384 2.0222974 2.6056525 2.5670349 2.6820742 2.2425460 
assembly_BlackSea14|NODE_752632_length_1228_cov_2.202046_2|protein       2.4817576 2.2388209 2.2034157 2.1702302 2.1799146 2.0955352 1.8592815 2.1848722 1.9726453 2.0403910 2.2127144 1.8500780 2.3815669 1.8886249 1.9867241 2.0422349 2.3429072 2.0177371 1.8748568 2.0296970 2.0651008 2.1937064 2.2259283 2.1249003 2.2402518 2.4329055 2.4033770 2.2210870 2.2045722 2.3087848 2.8243928 2.3427922 2.6381466 2.5453739 2.3344846 2.7102299 2.1294575 2.4973487 2.5405808 2.3733238 2.2558416 2.5022155 2.0946811 2.0903522 2.0744755 2.2099128 2.0181305 2.2548842 2.5263756 2.7260385 2.2971334 2.1580177 1.9633202 2.1127394 2.1817045 2.1373065 2.1442875 2.1799397 2.2332493 2.1717403 2.4934301 3.0081938 2.7633526 1.9141752 1.8732425 1.7272219 1.9210368 1.8608685 2.0189999 1.7619247 1.7380701 2.0930892 2.2583096 2.4758585 1.7684852 2.2945859 2.0668333 2.1954531 2.1252672 2.3125451 2.3351282 2.0701199 1.9428912 1.9665289 1.9629027 2.0274786 2.0208937 2.1539807 1.8058395 1.9728150 2.1444230 2.2925347 2.1979985 1.6565405 2.0493582 1.8288395 1.8546822 1.9296187 1.9937645 1.8957758 1.7924079 1.8954104 1.8542905 1.8699742 1.7952402 1.9745803 1.9389268 2.2210604 2.1031333 2.0790820 2.0778728 2.0741000 1.9185810 1.9243843 1.9353063 1.8111742 1.9805510 2.1013114 2.1507814 2.1006104 2.3363363 2.2660676 1.5536829 2.1118505 2.0819212 2.0761887 1.9203374 2.1187872 1.9624369 2.1523051 1.7291799 2.0397692 2.0982847 2.1361562 2.0819631 2.0436864 2.0728962 1.7209590 2.0147629 1.9052255 2.0326391 1.9768688 1.9797492 1.9834963 1.9165703 1.8838656 1.8535998 2.0229869 1.7939360 1.7413392 2.2005660 1.9607727 1.7947035 2.0609638 1.9646402 1.6094220 2.0958329 2.0262966 2.1089952 2.0949570 2.0646230 1.9779978 2.0641940 1.8717465 1.8247622 1.8555990 1.8504658 1.8694166 1.9641254 2.2316342 2.2922210 2.2998236 1.7333928 1.8639347 1.8591719 1.8669341 1.8681697 1.8964429 1.9878154 2.0175715 2.1661682 2.1970428 2.2861849 1.8405641 1.6404646 2.1687127 2.4626662 2.0776524 1.5742592 1.9723226 2.1110000 2.1908330 2.1032804 2.2018067 2.1483706 2.0686372 2.0918555 2.1786950 2.1096192 2.2945783 2.0655736 2.1051738 2.2804529 2.2448028 2.0778434 2.0874852 2.1402506 2.2402530 2.3344283 2.0832791 2.1766634 2.1657708 2.1484433 2.0699815 1.9606275 2.0204500 1.7764982 1.6442357 2.1389286 2.0922902 2.2651665 2.3100899 2.3454628 2.1516442 2.2820550 2.1818767 1.9385450 2.2875721 2.1845099 2.0370663 1.9040180 2.2458932 2.5435608 1.9001494 2.1125778 2.0297861 2.1124275 2.1559282 2.0752400 2.3478462 1.8758062 1.9443962 1.8416576 1.8242334 2.1694193 2.0924547 1.9680348 1.9601149 1.9252936 2.0818333 1.7060330 1.9366294 2.0261690 1.9881916 1.7871469 2.0734371 1.9288640 1.8915267 2.1093853 1.9942452 2.0281426 2.2167393 1.9696667 2.2434003 1.8789435 2.2849740 2.1106541 2.2764922 2.2643632 2.3145545 2.1477939 2.0135945 2.2826859 2.3943256 2.3233008 2.2241297 2.1329159 2.1015570 2.3272650 2.0988468 2.1518579 1.8747782 1.8810333 2.3565798 2.2186770 2.2322875 2.2263352 2.2536109 1.9281465 2.2731466 2.2235113 2.2240535 2.2401787 2.3988733 2.4018120 2.3517180 2.3293865 2.3973979 2.2023284 1.9328879 2.1252011 2.1197035 1.9463683 2.1671330 2.0295711 2.2312723 1.9414316 1.8323160 2.1408328 2.0820275 2.1465363 2.0280474 1.6755117 2.1474566 2.1185274 2.1520114 2.2140843 2.1284395 1.9537684 2.1379018 2.0127783 2.2212819 2.0501562 2.3378250 2.4747112 1.9018894 2.1649469 2.0446508 2.2396175 2.1837510 1.6509925 1.9844596 1.9777435 2.2615789 2.2825047 2.1173659 2.0099828 2.0842302 2.0461590 1.9690743 2.0696803 1.8759811 1.9845532 1.8362473 2.1807326 2.1136234 2.2006451 2.1639624 2.1948528 1.8083499 1.7426996 2.1728474 1.6204964 1.8888683 1.8476512 2.1092408 1.9595082 1.7467036 1.9731417 1.8478155 2.0078290 1.9629589 2.1851862 2.2037041 2.2023425 1.8705615 2.4455893 2.5613881 2.4653663 2.5193564 2.2905883 2.2773994 2.3600655 2.5330610 2.3826501 2.5403604 2.0493358 1.8998903 2.7361181 2.2142174 2.4185941 1.8196419 1.9222297 2.0186163 2.0524975 2.0795061 1.8585470 1.8501740 2.2780305 2.0532316 2.0083945 2.0792502 2.0213998 2.3787253 1.9996349 1.9356671 1.9201135 1.9961968 2.2623523 2.2079496 2.2471089 2.1300581 2.0460767 2.0598349 2.1687626 1.7363483 2.1816231 2.1169603 2.1091805 2.2352637 2.0761077 2.1487948 2.1306429 2.0029579 2.2617109 2.1103419 2.3149325 2.4392416 2.1161363 2.2082919 2.0771885 2.1114863 1.9727870 2.0487413 2.0306752 2.1944171 2.0827398 2.0343817 2.1343574 2.0609318 2.1830377 1.6899067 2.2500345 2.1473067 2.1800920 1.9601193 2.0134645 1.8476261 1.9726301 2.0562423 1.9334297 2.0919403 1.7970029 1.7597676 1.8642252 1.8742622 1.8810127 1.8295229 1.5632713 1.6126505 1.8008543 1.9210602 1.8079173 1.9478769 1.6300665 1.8349483 1.7672017 1.7661505 1.8964636 1.8569518 1.7724857 1.9104761 1.7746067 1.9623553 1.7979678 1.9735441 1.7965702 2.0075092 2.1019439 1.6876182 1.6587958 1.7098884 1.9269289 1.8820113 2.0518796 2.0598100 1.8216829 1.9672997 1.6619103 1.8100808 1.6900474 1.7933988 2.0898296 1.8175169 1.9231863 1.8370202 1.8990535 1.8085941 1.8297096 1.8191498 1.9408627 1.7952947 2.0156618 1.8070922 1.7564148 1.7527199 1.7445165 1.8527111 1.8467998 2.0200776 1.5596918 1.5619691 1.6432849 1.8467870 1.7514133 1.8312049 1.9390791 1.9355491 1.8436196 1.9025004 1.8270047 2.1293988 2.1146992 1.9792637 2.1746552 1.7912743 1.8457315 1.8956287 1.9500115 1.8778903 1.8574557 1.8278478 2.1390862 1.8582672 1.7497625 1.9097137 2.0001680 2.0449762 1.8741022 1.7913321 1.8848044 2.0478769 1.6981522 1.8524106 1.7743972 1.7773527 1.5892048 1.9298276 1.8828346 2.0751749 2.0810326 2.1015186 2.0832378 2.0137700 1.9333841 1.8697942 1.8762611 1.9203052 1.9395100 2.6356479 2.2690752 1.9614415 2.1144424 2.2318292 2.1691294 1.7433041 1.8181240 1.8433192 1.9804637 2.1810393 1.9923256 1.9569869 1.8917759 1.6371570 1.6564369 1.3665970 1.5168474 2.0024433 1.8484996 1.8769315 1.9475176 1.6134107 1.7734547 2.0182525 1.9644986 2.2358004 2.1257252 1.9018255 2.0608003 1.4747200 1.8582470 1.7988977 2.1874484 1.7528784 2.0463056 2.0779402 2.0452088 2.2730958 1.9685350 1.6735637 1.9108969 2.0623125 2.0802885 2.2352941 1.8476023 2.1373691 2.2329695 2.1046577 1.9486996 2.1186035 2.0219858 1.6517185 1.8786480 2.0318877 2.0765227 2.0479375 1.6329967 1.6049446 1.9149515 1.9958183 2.0289787 2.0860632 2.0050844 1.9285992 2.0326375 1.6059859 1.9676008 2.0495723 1.9617282 1.9087266 1.9335305 1.8154720 2.0548664 2.1456465 1.9484649 1.5922859 1.8898217 1.9060714 1.8524125 1.8494080 1.8690767 2.0358190 1.9012572 2.0427158 2.0008988 2.0152193 1.8530446 1.8996689 2.0449728 1.9146110 1.9511029 2.0843026 2.0431608 1.9321626 2.0811214 2.1819870 2.2389342 2.1034069 2.2034907 2.1341651 2.1092879 2.1629975 2.0534603 1.9014979 2.2745093 1.9879466 1.9636314 2.1885892 2.0335737 2.1586160 1.9728957 1.9894453 1.7249506 1.7770348 1.8911217 2.0378591 2.0090644 1.9532940 2.1658445 2.1334802 2.0670351 1.9411379 1.7983225 1.7794922 2.3503102 2.0159253 2.0651857 2.3775048 2.2903249 2.2918560 2.1765523 2.2330290 2.1658532 2.2272889 2.2551183 2.1870167 1.9687333 2.1397351 1.9132253 1.8504798 2.0049007 2.0490984 1.9488348 1.7593005 2.3010117 2.2142942 2.0919185 2.0930413 2.1462778 2.0378347 2.3455548 2.3362016 2.1183797 2.0808394 2.2459292 2.0356671 2.0895830 2.3134581 2.1540688 2.2331432 2.4638098 2.0947126 2.3491948 2.2842313 2.0246490 2.1312438 2.1932798 2.1947357 2.2224571 2.2706843 2.1059241 2.2811254 1.9820144 2.2362141 2.9218459 2.2703378 2.3136612 2.2810289 2.1808855 2.1511038 2.3558941 2.2989185 2.1081918 2.2030859 2.1082987 2.4136920 2.2322946 2.3683257 2.5905455 2.7575956 2.2138546 2.3429208 2.3904898 1.8811907 1.9029782 2.1590342 2.1401647 2.1850483 2.2060581 1.7972809 1.8000701 1.8947171 1.8916357 2.1969900 2.0634143 2.0653871 2.3992612 2.1429221 2.1595490 2.1307097 2.1364679 2.2642937 1.9457561 1.8140296 1.9990835 1.9201031 2.2434284 2.0437492 1.8607837 1.8378757 1.5607918 1.9938808 2.0477641 2.4531762 2.2224730 2.3052416 2.0066669 2.1782759 2.0715953 2.0407305 2.3304473 2.2771173 2.4733815 2.1817564 2.2794104 2.0870339 2.1910845 2.1520381 2.2111373 2.0318777 2.1355677 2.4103127 2.1241013 2.4733368 2.4437685 2.4556348 2.5761519 2.6221470 2.4083484 2.2983471 2.3185183 2.4770066 2.0754906 2.2843565 2.4997330 2.0586059 2.4488045 2.6152997 2.3134844 2.1037595 2.3375710 2.3260563 2.3342723 2.0649600 2.1987733 2.4337462 2.3445923 2.6404054 2.4867270 2.4458252 2.3671062 2.5629928 2.4623626 2.6142091 2.4727694 2.6011947 2.6013993 1.8090177 1.8064509 2.0385368 1.8613730 1.6602347 2.1604947 2.2680856 2.3923850 2.3428357 2.3307680 2.2302750 2.2795683 2.5040444 2.5105670 2.5363529 2.4814232 2.4672510 2.5017265 2.4463105 2.2086657 2.2099829 2.2427708 2.2733455 2.3451344 2.2720491 2.4107032 2.0622631 1.8824668 1.7483319 2.0647497 1.9584671 1.9323393 2.1115421 1.8998032 1.8889097 1.9659266 2.0122543 1.8867449 1.8793286 2.0609437 1.9339110 2.2172022 2.1677407 2.2164488 2.2325014 2.0761352 2.2696826 2.0079641 1.9966135 2.2156919 1.9970275 1.9027688 1.8662152 1.9592865 1.8008638 2.0158085 2.0092352 2.1038423 1.8082360 1.9884767 2.0968576 2.2912515 2.1714749 2.1891099 1.9949490 2.0830990 2.0872190 1.9366806 1.9964103 2.2098691 2.0837780 2.0753935 2.1786073 1.9382197 1.9836648 1.8340845 2.0092778 2.1560677 1.8479088 1.9055044 1.9080440 1.8232773 2.0371275 2.0555796 1.8141776 2.0045449 1.9639186 2.0912326 2.1978898 2.0128580 1.8155758 2.1242387 2.0548465 2.1429136 2.1669764 1.8497769 1.8540566 2.0388841 2.1267137 2.5270281 2.6255425 1.9555169 2.1003850 1.9028749 1.9931553 2.5002353 2.4029923 2.2156306 2.1591853 2.0800665 2.2055549 2.2367625 2.1424983 2.1500998 2.3611614 2.2762986 2.3047355 2.3813384 2.3413472 2.2715032 2.4217722 2.3774252 2.4541005 2.1764451 2.3575373 2.2633458 2.1481605 2.2288681 2.3121649 2.6597575 2.4336246 2.4564783 2.0994781 2.0966425 2.0712630 2.1699549 2.1591113 2.1124565 2.0845625 2.1522910 2.4352737 2.2133038 2.2062037 2.1219321 2.2417582 2.2822225 2.1420517 2.4000204 2.3945755 2.3212997 2.4312221 2.3659627 2.3052491 2.2634150 2.2210566 2.4017387 2.3297887 2.3828045 2.2583370 2.3084287 2.3172028 2.4479740 2.0767151 2.0427758 2.1177636 2.1931504 2.1627035 2.0213637 2.0552676 2.0860577 2.3196228 2.3158350 2.1995865 2.0854525 2.0809903 2.0891506 2.1765990 2.0633803 2.0551209 2.0352495 2.0783982 2.1098602 2.1782302 2.1085303 2.2409197 2.0152157 2.1718045 2.0223086 2.2032967 2.3815085 2.3016538 2.1687002 2.2263262 2.2668941 2.3130881 2.3462213 2.1494095 2.0942691 2.2281250 2.1832560 2.2239746 2.3029443 2.1894920 2.0390530 2.1969980 2.4047730 2.3397509 2.3027400 2.1220037 2.2071682 2.4045106 2.1971788 2.2632498 2.2181029 2.3220606 2.3928293 2.2442129 2.2714332 2.0716773 2.0463855 2.3503636 2.2090709 2.2581882 2.2788917 2.3717360 2.2125350 2.2257202 1.8226951 2.0552340 2.2006071 2.2182843 2.0735170 2.3088031 2.2611006 2.3323673 2.1855945 2.2681136 2.0030777 2.1137161 2.0750814 2.2085937 2.1487714 2.0243542 2.1524236 2.0972006 2.1054802 2.2267232 2.1121362 2.3598343 2.1685424 2.2236795 2.1885637 2.1652294 2.1074206 2.0063850 2.1148525 2.2799889 2.1804131 2.1013377 2.2011799 2.1423047 2.1296337 2.2609534 2.1422202 2.0882128 2.0888970 2.0987470 1.8858040 2.1620369 2.1980502 2.0820117 2.2764428 2.1343229 1.9393851 2.1055018 2.1936428 2.2905669 2.0949214 2.1996896 2.0202639 2.1053124 2.1025014 2.2494045 1.9591973 2.2055501 2.1484880 2.1916550 2.0531987 1.7713667 2.1939379 2.2431798 2.1820696 2.1389002 2.1616805 2.2404159 2.1559291 2.1584275 2.0869553 2.3029499 2.1736554 2.2677436 2.1133999 2.0731016 2.0651068 2.1265914 2.1323796 2.0282274 2.2368343 2.1574879 2.1247384 2.1010146 2.2326467 2.4195472 2.3495073 2.0034334 1.9803009 2.0262805 2.1886289 2.0616343 2.1541624 2.1631112 2.1925587 2.1429346 2.1887926 2.2636410 2.2172069 2.2727630 2.1906430 2.2180690 2.2392243 2.1081714 2.2034880 2.2382524 2.2810889 2.1845582 1.9979003 1.9798224 2.2933507 2.0914872 2.0984085 2.4003905 2.1240830 2.2244208 2.2783357 2.3208683 2.1571498 2.0256382 2.0105148 2.1572432 2.0816572 2.0809149 2.3441971 2.0233001 2.0298643 2.0205962 1.8458678 1.9188036 2.1413125 2.1402466 2.1318369 2.1185826 2.1755550 2.1678731 1.9867076 2.2859606 2.0803653 2.2670496 2.3113624 2.2707409 2.1360918 2.3809139 2.1611065 1.9079397 2.0666551 2.1968318 1.9886108 2.1622593 2.1751586 2.1868623 2.1876333 2.1236030 2.0034663 2.1066709 2.0955511 2.1432406 2.0736043 2.1284339 2.2155411 2.1877454 2.2137621 2.0802264 2.0738217 2.1950459 2.1455402 2.1818248 2.1675862 2.1088869 2.1468428 2.1533398 2.1973940 2.1550884 2.1945598 2.0501058 2.0021695 2.1116186 2.1426473 2.1398254 2.0809231 2.2019796 2.0959055 2.0561028 1.9898557 2.2384796 2.2570775 2.1108800 2.2250812 2.0091985 2.1612263 2.3441923 2.1271026 2.0503577 2.1099236 2.3077738 1.9305840 2.0153038 2.2155788 2.2484808 2.2098359 2.2420949 2.1583039 2.2057802 2.2211393 2.0054700 2.3001646 2.2933389 2.5033832 2.4303963 2.2509909 2.3557605 2.5249718 2.3520174 2.3440940 2.5143109 2.3593624 2.2250987 2.1960229 2.1343434 2.3972862 2.4457495 2.2197976 2.2115618 2.2101133 2.2727320 2.4171163 2.4051707 2.3215632 2.0608122 2.0281106 2.1133074 2.0692721 2.2063247 1.6156599 2.0855973 2.1278931 2.3146297 2.0956595 2.0348824 2.0177194 2.0597729 2.3859987 2.5773891 2.1239990 2.3132141 2.1907683 2.0721796 1.9878736 2.3225558 2.1672879 2.1414398 2.3022883 2.0698278 2.1238020 2.2835520 2.2808943 2.2784618 2.1283941 2.2656237 2.0825293 2.0200547 2.0992873 2.3044244 2.0513274 2.1137079 2.0605889 2.0826951 2.0545550 2.1707067 2.1874853 2.2188243 2.2540780 2.2230365 2.2260677 2.2524338 1.9485714 2.1328970 2.3409104 2.1483168 2.0882443 2.1302509 2.0226376 2.2057223 1.9793139 2.1403801 1.9668409 2.2369253 2.1592819 1.9613957 2.2838874 2.2139199 2.1614703 1.9053891 1.9255806 2.0157122 2.0624024 2.0390881 2.0904805 2.0717582 2.1030438 2.2512725 2.0459117 1.9982834 1.8625756 1.9195940 2.0735101 1.9976839 2.0448802 2.2168195 2.1821038 2.1666202 2.0797493 1.9793271 1.8791600 2.1165540 1.9826076 2.0689762 2.2059306 2.0762854 2.2242762 2.2159708 2.4275355 2.1941721 2.2509719 2.2280102 2.2161382 2.1910459 2.1950700 2.1931378 2.1775438 2.3705985 2.2810183 2.2746367 2.2401580 2.1600050 2.0894489 2.1967370 2.1663122 2.1271083 2.1971353 2.0787055 2.1108570 2.2124633 2.1081762 2.2449891 2.3127538 2.2413620 2.1757500 2.2111133 2.2100054 2.2802867 2.3038467 2.2723871 2.2915606 2.2356396 2.1725151 2.4681230 2.2332885 2.0919588 2.2838766 2.0286497 2.2223503 2.1791456 2.0740086 2.1698892 2.1839076 2.3056210 2.3166396 2.1650649 2.2102058 2.3073191 2.0362502 2.2595994 2.3593449 2.3384774 2.3662239 2.0063709 1.9552708 2.1796683 2.2153065 2.4701671 2.3327530 2.1123194 2.1936822 2.4601322 2.2455375 2.2690224 2.2744279 2.4187354 2.5253807 2.3214438 2.1142993 2.2498497 2.0895070 2.0997453 2.2470708 2.1648117 2.2945692 2.3269514 2.2557091 2.3712107 2.2668177 2.2057536 2.1217626 2.1816593 2.2143007 2.2148931 2.2642052 2.3204466 2.3127033 2.2024698 2.1883145 2.1267339 2.0504008 2.1782238 2.0330584 2.0315853 2.0013654 2.2874156 2.1768665 2.2635123 2.2893083 2.4639306 2.3423080 2.3568863 2.3560188 2.2117525 2.2583922 2.2883444 2.0087978 2.3049321 2.2418612 2.3650746 2.2979579 2.2328537 2.3069453 2.4301277 2.3933005 1.9979839 2.2175147 2.2309940 2.1487391 2.2339828 1.8510756 2.1252386 1.9615825 2.0761813 1.8922848 2.0638941 1.9217796 2.2621450 2.1127494 2.0741711 2.3342965 2.1974954 2.3586167 2.2736200 2.2531080 2.4865118 2.2753815 2.3871809 2.2549670 2.3896365 2.4196799 2.1944312 2.3807557 2.7552937 2.1419777 2.2902703 2.5425018 2.3904831 2.2750822 2.1213708 2.2783010 2.3341367 2.0893848 2.2690812 2.1908384 2.0842955 1.9367452 1.8517228 2.1378348 2.3925298 2.4933032 2.0776278 2.2396760 2.3648473 2.2793970 2.3410651 2.4708163 2.2869620 2.3627830 2.4521706 2.3436820 2.3208126 2.3991361 2.4067201 2.3164677 2.4439524 2.4341007 2.3677505 1.9590512 2.3370516 2.2382351 2.2247724 2.1769874 2.0032735 2.2891341 2.3059721 2.3681122 2.3508005 2.2626413 2.2253968 2.2131111 2.1206902 2.1203005 2.1224346 2.2763152 2.1800844 2.2083413 2.2926618 2.3806669 2.5858861 2.4664972 2.1928292 2.0371750 2.1958569 2.1075128 2.2237443 2.1233741 2.5825134 3.0127616 2.5530443 2.8203716 2.8261431 2.6354130 2.5139876 2.5215719 2.7211914 2.7299999 2.3985768 2.3954394 2.6797343 2.5588373 2.6382069 2.7101536 2.5865376 2.4326169 2.6572850 2.7255854 2.5433930 2.9042307 2.8189978 2.7076760 2.1721435 2.5344494 2.5692069 2.7870977 2.4858228 2.3991462 2.7670571 2.9954916 2.7747319 2.5586119 2.1745545 2.2464454 2.2243666 2.2067392 2.1692381 1.4154317 1.5416044 1.4283404 1.3836658 1.4506406 1.4093054 1.4885813 1.5080954 1.2493763 1.3705781 1.2902472 1.3458259 1.1638026 1.4417960 1.5122794 1.5482278 1.4744871 1.5058083 1.6052164 1.6024526 1.4876100 1.2816944 1.2719123 1.3320578 1.3223907 1.2489202 1.2267656 1.2926816 1.2627566 1.4231763 1.3270224 1.4202320 1.0972813 1.2955784 1.2280581 1.0955009 1.3218785 1.1843349 1.2058328 1.2774783 1.2453229 1.0815295 1.1952674 1.1523769 1.1896512 1.1109957 1.1675856 1.1879134 0.9991000 1.0056393 0.9832575 0.9416132 1.0373382 1.1157708 1.0180238 1.1383941 1.1521631 1.0586679 1.2644244 1.1475119 1.2003412 1.0731492 1.2287434 1.2961058 1.2414176 1.2336735 1.2613060 1.2243573 1.3202007 1.2537867 1.2630984 1.0509686 1.0839061 1.0339298 1.1768871 1.2125669 1.2336108 1.1741453 1.1728809 1.2277188 1.2757317 1.2175886 1.2164846 1.3484286 1.1408248 1.1160216 1.1744756 1.2317563 1.1760260 1.2577912 1.1341266 1.1158648 1.1249277 1.0498354 1.0753376 0.9685001 1.0438774 1.0963851 1.1431795 1.0342807 1.2466379 1.1401154 1.1645860 1.0661668 1.0391867 1.0535252 1.0757533 1.0906440 1.0194482 1.0279213 1.1263709 0.9898482 1.0339942 1.1169546 1.2325798 1.2379944 0.9531154 1.0619045 1.3737906 1.1263952 1.2197910 1.2177285 1.2865519 1.2233668 1.2183546 1.2633343 1.3283805 1.3012103 1.3419380 1.2389523 1.1707903 1.1939326 1.1805313 1.1963461 1.2077907 1.3131641 1.2857454 1.1453191 1.2511755 1.1953406 1.2689268 1.2314645 1.2671894 1.2450706 1.3248907 1.3194150 1.2361815 1.0824520 1.1943522 1.2242805 1.3882113 1.3222878 1.4013870 1.4201001 1.3738734 1.2201247 1.2880773 1.2632687 1.2557307 1.2232405 1.2537686 1.2232052 1.4539769 1.3503412 1.3554871 1.3207727 1.3608431 1.3419884 1.3634283 1.2682838 1.2965241 1.2816323 1.3526778 1.3542662 1.3180993 1.3624610 1.4300185 1.3541492 1.3653747 1.4044092 1.4215430 1.3529160 1.3263068 1.4480717 1.3693370 1.2748978 1.2850724 1.2672973 1.1895266 1.2756243 1.2849876 1.2565094 1.2626107 1.2551698 1.2792444 1.2075386 1.2554211 1.2595811 1.3160867 1.2917216 1.2931381 1.2565458 1.2663818 1.4838986 1.2635848 1.3048759 1.2040009 1.3013404 1.5258005 1.2408293 1.3971672 1.1805456 1.3098756 1.3345091 1.1405506 1.2421828 1.2865556 1.3116790 1.2503336 1.2506851 1.0053481 1.1517101 1.1506823 1.1324329 1.0519498 1.0603633 1.1696332 1.0344946 1.1754707 1.3205646 1.1716176 1.0434085 1.0620858 1.1344203 1.0736791 0.9911345 1.0647898 0.9972980 0.9520966 1.0518022 1.1465684 1.2080069 1.0060629 0.9725703 1.0885034 1.0400515 0.9984128 1.0464949 0.9756357 1.2874570 1.2038889 1.0843471 1.0694398 1.1542841 1.1589322 1.1013026 0.9792940 1.0732745 1.0289595 0.9909362 1.0575218 1.0485984 1.0764381 1.0818134 1.1156630 1.0169757 1.0258706 1.0232278 1.1145725 1.0875982 1.0862456 1.1016654 1.2202608 1.0824376 1.1003800 1.0859416 1.2075573 1.1901359 1.1427089 1.0359120 1.1026947 1.1041091 1.1671471 1.1835562 1.1340662 1.1284381 1.0450562 1.0590796 1.2030181 1.1064443 1.1461434 1.1156023 1.1409555 1.0455484 1.1404003 1.0843836 1.1530650 1.1419774 1.0532726 1.0561677 1.0751245 1.1315997 1.1548899 1.0693256 1.1297898 1.2860141 1.3188731 1.1629069 1.0538499 1.1156170 1.0340184 1.2127716 1.2575955 1.2206881 1.2260189 1.1448682 1.1522433 1.2039361 1.1658859 1.2625377 1.1301557 1.2464816 1.2081110 1.1637635 1.0814594 1.1289190 1.3241177 1.2807077 1.1907424 1.1890595 1.1118288 1.2831816 1.3749557 1.3236979 1.3901384 1.4688344 1.4187964 1.4511041 1.2673981 1.4344149 1.3362899 1.3528430 1.3867877 1.9728750 1.4031673 1.2263626 1.3045756 1.1105047 1.3405786 1.3437641 1.3450192 1.3444912 0.9351289 1.2870825 1.3312025 1.1274847 1.1059104 1.2518118 1.2781476 1.4060141 1.1582899 1.3909177 1.3957578 1.3384725 1.1712421 1.2449487 1.4321279 1.2182669 1.2693828 1.0185801 1.1853599 1.1541858 1.1319834 1.0893839 0.9785589 1.2155865 1.2412976 1.2257156 1.2019624 1.3599296 1.2238611 1.1485823 1.0997351 1.3408942 1.1790050 1.1832494 1.0978314 1.3304512 1.2794411 1.1619672 1.3099811 0.9910960 1.2517453 1.2254102 1.2204369 1.2002637 1.2116427 1.1914368 1.1481000 1.2838786 1.2084392 1.2869222 1.2935895 1.3081235 1.2999094 1.4609984 1.3166494 1.4192181 1.4014261 1.2042808 1.3604092 1.3245590 1.4187504 1.3886559 1.4040283 1.1198401 1.1000225 1.0979032 1.2507707 1.2779505 1.4206232 1.3810937 1.4077274 1.5302408 1.5351344 1.5151950 1.5645964 1.3992958 1.6371940 1.5639130 1.5781904 1.5975950 1.6352513 1.8847326 1.2909909 1.5998925 1.5613413 1.5719384 1.5047107 0.5380856 0.4981712 0.5080650 0.0000000 1.4100129 1.2387027 1.4467392 1.4543593 1.4081576 1.8399648 1.9314653 1.5050630 1.3790280 1.4770610 1.4156885 1.5763965 1.5634922 1.6174908 1.6206067 1.7268471 1.8172366 1.8019542 1.7455612 1.7701801 1.2960941 1.9155738 1.8013672 1.8954722 1.7211624 1.7571522 1.8466319 1.9439424 1.8464643 1.9493198 1.8132645 1.8774150 1.8652671 1.8597006 1.6946554 1.6433775 1.8521666 1.6281767 1.6873551 1.6655390 1.7123112 1.8100258 1.7008372 1.4331840 1.4820528 1.4809862 1.5157742 1.3472271 1.4278203 1.4776432 1.5341493 1.6231912 1.4788463 1.4979647 1.4981135 1.6642113 1.5550616 1.4097731 1.4787099 1.7886787 1.6655817 2.1151275 1.9623961 1.5944412 2.0419235 1.7544618 2.0777054 2.2156944 2.2662267 1.5148777 2.1846933 2.3834256 1.9083244 2.1617245 2.3372484 2.2201056 1.9801930 1.9783024 2.0091808 2.1053265 2.0287526 1.9806663 2.2589063 1.8726556 2.2174627 2.0155339 1.7779277 1.7349827 1.6595446 1.4933043 1.6936383 1.7557298 1.8609995 1.8276334 1.1571881 2.0572882 2.1056653 1.7890661 2.2212392 1.9836124 1.9338490 2.0385481 2.0379490 1.9995109 1.9525815 2.0915630 2.0686937 1.9924914 2.0842675 2.1593126 2.1378482 2.2297932 2.1053507 1.7175470 2.0999291 2.3675548 2.1355531 2.1240529 2.3390601 2.1800249 2.2947674 2.2641597 2.2659551 2.2615819 2.0038159 2.2932828 2.1700545 2.3648231 2.2391833 2.2650886 2.0552501 2.4248309 2.3226427 2.1311764 2.4039483 2.0135788 2.4431912 2.2029089 2.1956549 1.8201577 1.9766829 2.0957162 2.2499711 2.3886432 2.2600583 2.2946173 2.1677017 1.9074196 1.9362093 1.9507946 2.2714886 2.3286339 2.1540576 2.1334709 2.3425892 2.1953550 1.6844834 1.6917518 2.0270039 2.0869256 1.9849265 1.9175850 2.1145419 2.0684411 2.2884888 2.2205676 1.9612698 2.5230158 2.3378209 2.1323912 2.0244432 1.9346449 1.8459640 1.9853049 2.0786965 2.1440961 1.7242742 2.0176734 1.9521492 2.0127671 1.8709922 1.8007082 1.9200886 1.9680082 1.6496597 1.9281766 1.7942217 1.8540620 1.9612906 2.0649899 1.9969116 2.0207383 2.0974908 2.0535772 2.0695366 2.0697797 1.9541303 2.0273854 2.1653077 2.2414545 2.0809279 1.9839764 1.9129068 1.8043866 2.2827247 2.0658441 1.9865200 1.9824522 2.1771383 2.2857579 1.8853805 1.8027231 1.8617969 1.8527251 1.9104868 2.0696213 1.9448596 1.9395064 1.8793487 1.9745197 1.7853053 1.8439643 2.1070334 2.2127567 2.2083948 1.9097831 1.9596578 2.0408235 2.0020906 2.0318172 2.2045945 2.0727060 2.1092736 1.8856831 2.0182898 1.9724193 2.0613059 2.1096025 1.8830471 1.8386786 1.8992501 2.0155932 2.0297494 1.8516182 1.9359852 1.7273206 2.1900528 2.9286347 3.0491617 2.6403075 2.5582339 2.6146425 2.5997710 2.6311164 2.2806843 2.0677389 2.4663465 2.4027444 2.5168819 2.3448466 2.5257496 2.5111777 2.4137844 2.4957167 2.4181330 2.7112344 2.4903338 2.4363271 2.3900308 2.3053675 2.5053262 1.9876234 2.2756196 1.8923552 1.8066494 2.0684783 1.8727891 1.7732745 2.3713508 2.2828487 2.2306285 2.3670511 2.3425859 2.5836913 2.4259087 2.2669831 2.3173879 2.6365774 2.4709950 2.9718087 1.9999044 1.8707299 1.9416895 1.8667749 1.8992800 2.0174071 1.8146903 2.1101947 2.0968866 2.0987840 2.1111522 2.0029273 1.9859935 2.2976271 2.2501838 2.1788983 2.1411619 2.2017396 2.0865214 2.2789707 2.3011287 2.2250469 2.1742298 2.3074028 2.2764011 2.1876214 2.2575950 2.3310641 2.3235454 2.3926174 2.1360087 2.2283160 2.3288332 2.2661322 2.1311486 2.3068823 2.0469680 2.2819327 2.2542214 2.3165835 2.1635070 2.4772561 2.3437333 2.4429014 2.2007287 2.3818299 2.2770960 2.3202562 2.1815439 2.1817948 2.3150412 2.3011007 2.3167175 2.2302259 2.2754698 2.1533950 2.1307639 2.2640648 2.2845221 2.0087173 2.0140315 2.1222640 2.2227618 2.1400607 2.1765529 2.2360034 2.2778037 2.3314575 2.2449739 2.3825388 2.3451729 2.5525859 2.3261400 2.3171735 2.3633637 2.5884472 2.0469203 2.0147025 2.0905515 2.0392458 2.1503455 2.1569688 1.8230853 1.8414433 1.7204379 1.7685073 1.7939155 2.0254760 1.7450007 2.0979132 1.9054699 2.1601167 2.1294474 2.0246788 1.7999810 2.0392641 2.0029868 2.0438377 2.1190196 2.0250893 1.9689785 2.0994060 1.9950819 2.0684649 2.1775747 2.1193907 2.0932789 1.7690300 2.1828662 2.1759662 1.8359794 1.9387485 1.9990476 2.1432299 2.0830498 1.9903800 1.9299812 2.1421923 2.1853536 1.9870303 1.9792729 1.9191924 1.8884373 1.8325465 1.8740171 2.0884936 2.1926851 1.9828959 2.0659198 2.1869482 2.2085078 1.9978008 2.0727424 1.9235241 2.0237565 2.0520934 2.0642911 2.0096395 1.9834067 2.0473592 2.0410127 1.9699366 1.9808788 2.2362494 2.1269571 2.0372750 2.0529486 2.0254041 2.2845178 2.2747639 2.1387265 2.2842360 2.0437785 2.3192918 2.1507510 1.8813958 2.1637701 2.0366804 1.9163292 2.1196945 2.0746024 1.9221156 1.9451708 2.1443154 1.8542691 2.1628789 2.0290575 2.2295072 1.9719659 2.1210936 2.2417913 2.0621544 2.2211019 2.2025622 2.0758395 2.2554894 2.3001634 2.2580900 2.2612843 2.0562844 2.1549640 2.2184167 2.2794191 2.1066580 2.3971191 2.0712938 1.8498846 2.3280330 2.1981639 2.1491824 2.2330776 2.3711910 2.0241056 2.0933858 2.0955692 2.2391638 1.7823717 1.9733542 2.0435212 1.9540669 2.1331558 2.1937735 1.9710848 1.8025785 1.9345067 2.0500272 2.2346285 1.9013975 2.0974854 2.1604466 2.2805368 2.0593436 2.1810408 1.9666316 2.1772522 2.1703786 2.4192153 2.0174728 2.1045427 2.3484714 2.4186870 2.3931168 2.2251675 2.2843717 2.3512169 2.2638537 2.1315513 2.1330417 2.3751227 2.3185470 2.3971852 2.0988506 2.3532563 2.3673506 2.3859033 2.2005709 1.8809295 2.1574224 2.1251090 2.1035550 2.1111792 2.2120315 2.6251285 2.5476303 2.6685766 2.5122519 2.5049514 2.7929672 2.5138978 2.5236987 2.3250082 2.3581555 2.2818244 2.2512704 2.3787289 2.3803344 2.3636959 2.2776915 2.2696285 2.4135520 2.2365862 2.3720064 2.3161117 2.3830934 2.4127747 2.1621327 2.3941978 2.3932159 2.4912348 2.1780071 2.6359654 2.5973776 2.5794730 2.7290618 2.5164025 2.3399669 2.2241941 2.2074549 2.5687745 2.4389623 2.2095431 2.3396841 2.4870400 2.6190450 2.2438102 2.3226179 2.1532442 2.3005681 2.3429159 2.6079298 2.5699894 2.5695462 2.2607281 2.2359995 2.3302915 2.4142850 2.6021068 2.6656516 2.8608454 2.0797475 2.1672451 2.0927055 2.3339734 2.2523064 2.0382535 2.1937072 2.4430270 2.1797424 2.1578570 
assembly_BlackSea1|NODE_75_length_306741_cov_218.015990_23|protein       2.6506795 2.8301109 2.5767934 2.5760544 2.4292929 2.1130949 2.1655394 2.3485486 2.4075442 2.4887271 2.4796597 1.9864469 2.3204507 2.3058592 2.3173325 2.1318164 2.5603248 2.3554207 2.1402266 2.3326184 2.2182418 2.5355815 2.6536760 2.5026845 2.6706422 2.5746062 2.7995660 2.3550403 2.6059118 2.8088937 2.9357423 2.6930323 2.7497556 2.8327219 2.9240154 2.6349803 2.4156573 2.8490704 2.9712964 2.7872367 2.7064723 2.7859538 2.1641484 2.3760262 2.3915129 2.2503840 2.7161595 2.5126469 2.6433335 2.6845159 2.7603466 2.4785986 2.4542470 2.4603150 2.8424574 2.8644917 2.4749695 2.5172131 2.4729190 2.2882701 2.7979431 3.0145749 2.9228472 2.3703975 2.4715402 2.3332726 2.5181628 2.4833950 2.3719756 2.2826006 2.3096923 2.4003695 2.6468727 2.2823498 1.9512793 2.4194997 2.0473477 2.0752207 2.1129847 1.9460992 2.0703435 2.2634243 2.2143542 2.3385487 2.3305765 2.3630337 2.0004871 2.0811205 2.0992649 1.9735090 2.2322163 2.7198400 2.3180691 2.2727648 2.3742708 2.3144674 2.2840199 2.3923538 2.2956103 2.3822825 2.2905018 2.2368496 2.1904561 2.1576994 2.2787052 2.4250260 2.4185554 2.4318066 2.3774605 2.7408231 2.3021921 2.2810514 2.1429586 2.2732544 2.2427532 2.2479082 2.5448869 2.2181785 2.3384361 2.3226921 2.3683938 2.0961253 1.7911960 2.2748469 2.1910608 2.1855012 2.1834410 2.3602740 2.1058089 2.4328552 2.1536415 2.1882538 2.3778331 2.4476238 2.2941214 2.2008304 2.5335711 2.0704396 2.1480555 2.2646077 2.2229757 2.2781485 2.2860561 2.1152130 2.1402899 2.1202973 2.0836101 2.1627504 1.6005010 1.8772348 2.1887427 1.6266938 2.0795567 1.8271332 2.1832772 2.0096162 2.3624848 2.1689278 2.3312283 2.2843450 2.2096715 2.2631133 2.3867466 2.1273659 2.1074698 1.8654019 2.0460752 2.1338822 2.2711108 2.3099745 2.3734885 2.2209740 2.0534205 2.1624830 2.1524942 2.1980279 2.1443825 2.3897554 2.0436426 2.3785035 2.3883628 2.3675902 2.6897730 2.0471174 2.1772982 2.0588101 2.5204714 2.5280698 2.2180538 2.4637386 2.3482587 2.1477085 2.3162476 2.3213296 2.3836714 2.3717371 2.4922169 2.6134967 2.3355898 2.6630638 2.1862009 2.2138844 2.1730582 2.0806053 2.0641734 2.0563953 2.1378879 2.0951163 2.0325097 2.1016663 2.2323595 2.2730695 2.3093771 2.3741398 2.3960845 2.2674252 2.1860602 2.1603808 2.5485707 2.2573279 2.8046666 2.6328013 2.6178062 2.2781093 2.5893778 2.5194706 2.0583993 1.9449218 1.9792593 1.8704400 1.8900430 2.0605483 2.1427223 2.0068764 1.9900438 2.0687744 2.1418232 2.1479316 1.9424774 2.2933348 1.9731350 2.2267763 1.9470456 1.9617137 2.1643061 2.1108897 2.1909412 2.0304050 1.9167675 2.1403765 1.8554790 2.2262941 1.9412234 2.1071448 1.9230832 2.1004726 2.0455212 2.1063986 2.0761713 1.9946968 2.2162210 2.0921080 1.8920720 2.0260588 1.9335852 2.0752769 2.1131435 2.2889511 2.2738887 2.0142591 2.0858784 1.9724073 2.1516983 2.1438301 2.0835682 1.9493188 1.9806996 2.0329587 2.1804200 1.9419391 2.1113183 1.8827103 1.8563273 2.2582454 2.0559960 1.9893787 2.0809170 2.1851905 2.0141491 2.1013767 2.2056137 2.1029753 1.9855647 2.0094659 2.1004500 2.0684023 2.2255914 2.3016218 2.2770427 2.0279172 2.1038228 2.0388888 1.9837342 2.1367403 2.0304650 2.1746501 1.9493956 1.9043069 2.1801629 2.0522180 2.0202144 2.0901389 1.8587892 2.2379667 2.0035344 1.9914342 2.1413391 2.3048829 1.9077691 2.0918539 1.9218659 2.3102644 1.8772567 2.3673248 2.2643594 2.0985556 2.1973120 2.0130200 2.2207023 2.2617111 2.0304412 2.0156034 1.9888537 2.4507340 2.4747059 2.1754814 2.0710335 2.0640648 2.0510192 2.0765061 2.0396844 1.8867726 2.3891567 2.1123218 2.2517190 2.1857862 2.0881277 2.2473979 2.3036237 2.3403111 2.3326615 2.1340752 1.8042788 1.8992238 1.9186266 2.3559743 2.1542642 1.9849279 2.1466555 2.0379359 1.9882516 2.1420961 2.0761148 2.2656303 2.0654910 1.9159333 2.6634700 2.5523385 2.4539513 2.6054896 2.5984307 2.7068136 2.7375786 2.6182189 2.7012264 2.7065498 2.3912799 2.2301356 2.9174059 2.6604965 2.6761887 1.8547586 1.9129564 1.8928681 2.0454008 1.8505630 1.8265902 1.8229323 2.1911835 2.1597268 2.2854700 2.3415558 2.1210633 2.5935232 2.7940399 3.0107278 2.5989812 2.8849448 2.5472281 2.9314852 2.7654977 2.7184684 2.6028686 2.6053724 2.8288770 2.3210555 2.8138873 2.7401713 2.7094961 2.7234584 2.6043565 2.5857983 2.6061338 2.5136301 2.8964558 2.6801846 2.8773309 2.8183912 2.8544510 2.8000000 2.7317555 2.8020292 2.6080645 2.6814405 2.6801533 2.8222159 2.6599756 2.7915892 2.9004004 2.5558038 2.5296091 2.5026904 2.6697485 2.4465861 2.8503097 2.6995941 2.6627334 2.4322224 2.4457614 2.5288541 2.1488265 2.4004598 1.9749637 2.0248012 2.0791998 2.2056037 2.1549451 2.0729141 1.8513677 1.9731885 2.2331165 1.9558909 2.0153553 2.0404626 1.8562334 2.1108033 2.0555482 2.0807976 2.0836895 2.2577386 1.7552103 2.1242590 2.0573198 2.3269158 2.0228805 2.2171873 2.1794825 2.1999490 2.1736087 2.4289239 2.0319720 1.9759094 2.3309675 2.1963558 2.3749388 2.4083185 2.0404014 1.9383910 1.9373832 2.0585661 1.9868441 2.0326893 2.4663154 2.4709036 2.5111892 2.3411505 2.1527664 1.9472410 2.0762469 2.5227445 2.4880695 2.2072949 1.7937969 2.1492592 2.1404552 2.0702525 2.0838269 2.1739747 2.1778586 2.1795262 2.0549689 1.9944048 2.0437603 2.0615923 2.2453405 2.1724567 2.2112650 1.9048859 1.8739807 1.7151178 1.7507516 1.9347635 2.2040762 1.9453652 2.2547444 1.8647736 1.9380384 1.8728130 1.9126291 1.9346007 1.9145297 1.9560553 2.0487107 1.8608547 1.9435362 1.8451907 2.1135678 2.1403750 1.9772069 1.9357978 1.9375433 2.0851378 1.6246754 1.8890163 1.7119132 1.8611038 1.8208574 2.0891666 2.3493126 2.2614994 2.3421143 2.4982643 2.5280919 2.3902609 2.3849616 2.0199814 2.0167820 2.1161336 2.0621485 1.9177019 2.0741908 2.0250441 2.2925152 2.7009646 2.0858559 2.1303607 2.0050095 2.2014262 2.1683637 2.3725521 2.2760068 2.2738907 2.0424228 1.9596938 2.0196784 1.5801144 1.7950256 2.0536773 2.2743234 1.9728398 2.3625841 1.9812896 2.1414320 2.3526072 2.1803075 2.4966091 2.2508618 2.3632989 2.2875500 2.1772717 2.3126011 2.1995173 2.4591572 1.9986019 2.4140704 2.3117267 2.7367840 2.7429902 2.5525410 2.2585292 2.6107252 2.6981650 2.4428844 2.5764224 2.1737372 2.3966944 2.5924358 2.4166949 2.4158020 2.7265566 2.5708047 2.4567921 2.5663844 2.5609939 2.5247328 2.7067307 2.5608652 2.4773881 2.5744869 2.5763780 2.7187580 2.6729814 2.8896628 2.7307380 2.6737570 2.3886796 2.6971182 2.6395980 2.6948690 2.7342642 2.7979124 2.2424977 2.4525206 2.5124196 2.3384402 1.9097332 2.3115722 2.4060395 2.6071369 2.6814594 2.2462289 2.6337248 2.4416623 2.4368944 2.5880629 2.7834735 2.4964660 2.6085450 2.5060556 2.5645486 2.5276327 2.8305278 2.6203071 2.3808655 2.8494655 2.8753076 2.6923860 2.5851217 2.6826329 2.6437805 2.7571508 2.4757460 2.6508353 2.7228766 2.7077461 2.6187374 2.7229960 2.5191679 2.4979884 2.3719498 2.2493473 2.4267263 2.2494646 2.3542824 2.2464752 2.6114840 2.5960196 2.2783469 2.3630163 2.4571883 2.4194818 2.2632170 2.2644821 2.0208327 2.6294671 2.7966391 2.4135951 2.7412142 2.4835633 2.7296006 2.4588429 2.5131800 2.5427900 2.6883836 2.3608269 2.2772410 2.2219634 2.3887507 2.1403986 2.0115287 2.1571937 2.5315006 2.0833113 2.0593954 2.5333397 2.2238611 2.4633319 2.5841961 2.5075083 2.1447453 2.1494744 2.8221334 2.2919645 2.6040467 2.4012241 2.5086101 2.4006865 2.5320726 2.7319808 2.6789904 2.2390974 2.1667884 2.3080947 2.4525673 2.4911065 2.3868303 2.5653374 2.3341438 2.4337069 2.3884283 2.3114321 2.4658278 2.1784734 2.3213311 2.8745931 2.4216240 2.3474020 2.4225274 2.7050256 2.4983073 2.8483385 2.8401327 2.6502873 2.7150537 2.7830066 2.9296533 3.1329793 2.8227551 2.8356529 2.9215478 2.6884895 2.8700919 3.0481566 2.5134106 2.2476401 2.4459843 2.5020265 2.2131055 2.4781128 1.8341297 2.3320155 2.2797414 2.3398711 2.1155317 2.3146428 2.2743521 2.2274733 2.0738346 2.0159167 2.4089732 2.3244777 2.4194880 2.3361416 2.1259348 2.4992533 1.8155971 2.7587450 2.2736169 2.7043378 2.2512615 1.9509467 2.3023151 2.3655906 2.4887812 2.6221010 2.3096722 2.4727145 2.4607386 2.2925358 2.4967335 2.8315661 2.4196154 2.6114998 2.4497018 2.6090041 2.2952617 2.4980852 2.6756587 2.6811127 2.2948765 2.2830189 2.7009971 2.6887715 2.8678074 3.1028212 3.3218109 3.3441919 3.2587056 3.5843173 3.0748396 2.6912328 2.9188408 2.2686964 2.5564306 2.6956727 2.7475810 2.7619195 3.0481022 2.4876576 2.6075126 2.7815624 2.7123734 2.7548238 2.5746689 2.6697013 3.0597832 3.0291639 3.0304664 2.8967441 2.9740864 2.7361541 2.7516945 2.8959193 3.1095317 2.9321414 2.9619563 2.7240843 1.9406192 2.1073708 2.1894843 1.9914951 1.9365267 2.6348134 2.9322120 3.0647935 3.0545055 3.0040862 2.9168920 2.8099186 2.8799921 2.8879138 2.8011262 2.8381958 2.7895219 2.7536682 2.7432612 2.6735230 2.6790570 2.7702898 2.7171420 2.8055844 2.8735647 2.9957604 2.3029390 2.4589050 2.3763982 2.1701324 2.1996576 2.2242806 2.2300939 2.3232775 2.3119468 2.3152421 2.1291315 2.2965043 2.3256582 2.2678210 2.3716360 2.4377248 2.5388129 2.6388248 2.2358512 2.2485630 2.3161941 2.3179413 2.0962088 2.5312379 2.3167221 2.2423881 2.2343946 2.3048390 2.0285360 2.0029635 1.9421980 1.9101509 1.8217263 2.2432213 2.3236857 1.9628883 1.9186516 2.4323807 2.2527744 2.2149882 2.0465493 2.1408868 2.1299801 2.0035329 2.3352178 1.9926422 2.1520305 2.0894428 2.2240532 2.1863849 2.2249116 2.2885048 2.0852553 2.0310153 2.0896751 2.2026045 2.1332905 2.2172543 2.1801207 2.1514813 2.0152285 2.0138368 2.1800150 2.1490228 2.1164835 2.3167971 2.2102380 2.1761600 2.1942958 2.1117327 2.3141031 2.3369043 2.2848439 2.4675615 2.4376720 2.1472974 2.1540136 2.3813563 2.3673214 2.4119822 2.1776235 2.3012799 2.3607198 2.1829036 2.0346659 1.9527626 2.0269037 2.1363691 2.2578303 2.0092167 2.3055885 2.2294578 2.4782468 2.3520446 2.4535541 2.3384450 2.3913676 2.2536816 2.2571089 2.4531762 2.3580735 2.3741801 2.4703293 2.5296067 2.1325361 2.2481844 2.3436040 2.1726551 2.0869695 2.2566828 2.2600030 2.1919301 2.2497635 2.3552472 2.1581865 2.1935999 2.0595772 2.1632603 2.1538322 2.0538836 2.2354789 2.2298854 2.3683228 2.1215376 2.2895245 2.3653752 2.2243594 2.2238976 2.3068241 2.2107696 2.4708923 2.4419139 2.2246799 2.1314103 2.1076401 2.2901274 2.1746942 2.3930311 2.2157086 2.2022993 2.2439212 2.3211547 2.4821290 2.2417272 2.7218423 2.6748461 2.5367021 2.6151341 2.5844403 2.5975140 2.4708720 2.5106162 2.4527664 2.4199008 2.2630310 2.4153553 2.4731123 2.4040946 2.5086643 2.3823345 2.2641397 2.3640815 2.5509099 2.2837425 2.3859697 2.5632662 2.6465933 2.6413736 2.7331442 2.8618255 2.5558238 2.5783494 2.4218905 2.6408810 2.5388654 2.4979069 2.5811446 2.3039951 2.2839115 2.4079154 2.4244394 2.2161071 2.3446569 2.2492820 2.4483863 2.2991295 2.3181449 2.2538154 2.3932334 2.4564677 2.3161200 2.5170680 2.3153740 2.2947754 2.4049621 2.5856893 2.4132202 2.3896209 2.1671461 2.2101103 2.3164145 2.2810997 2.3530637 2.3531914 2.2909323 2.3308766 2.3067658 2.4982597 2.2104490 2.3356214 2.3040528 2.3956731 2.2801480 2.2399613 2.2588176 2.2611007 2.3453872 2.1740068 2.2387754 2.4146261 2.3462734 2.3570987 2.2745223 2.4025790 2.2005979 2.1528947 2.1600143 2.2160501 2.2799225 2.0935166 2.2646195 2.1460678 2.0755126 2.1227096 2.3476586 2.1743462 2.2165409 2.1324875 2.2844418 2.2254202 2.1026818 1.9787269 2.2760924 2.2794646 2.4353200 2.2809156 2.3962355 2.0464428 2.3119628 2.3578380 2.3714917 2.2386433 1.9632251 1.9758497 2.1761164 2.1931695 2.2861272 2.1492239 2.2780478 2.2762102 2.2225990 2.1966120 2.2671553 2.2238182 2.3149679 2.2709968 2.2830973 2.2768317 2.2847080 2.1928599 2.3050116 2.0358619 2.2178282 2.1352198 2.1268442 2.1611487 2.1431363 2.2352943 2.1527178 2.2859615 2.2677467 2.4291645 2.1862423 2.1969273 2.1140006 2.1178128 2.1630453 2.3369368 2.0537275 2.2015085 2.0839440 2.1554110 1.9860060 2.1791018 2.0875074 2.0704759 2.1504497 2.0634781 2.1751634 2.1229667 2.1094663 2.0192399 2.1490558 2.3379914 2.0839994 2.2865644 2.1219946 2.1971222 2.5145475 2.2897275 2.2926354 2.3072350 2.3866972 2.2794483 2.2386652 2.3650639 2.4014193 2.3366550 2.2981052 2.3790059 2.2827875 2.1918350 2.4228708 2.3528784 2.2254699 2.0928263 1.9806512 2.0242036 2.0602077 2.0684756 1.9999870 2.1578120 2.1973139 2.0758213 2.2501397 2.3352430 2.2543081 2.2893940 2.6335582 2.3222166 2.2683627 2.2603466 2.2183061 1.9250767 2.1910234 2.1354831 1.9743734 2.1823125 2.2772834 1.9468074 2.1738992 2.4557035 2.2128343 2.2907789 2.2208543 2.0818927 2.2108190 2.2398303 2.1904590 2.2579037 2.3037567 2.3909152 2.2839828 2.2805160 2.5456865 2.1454099 2.2816697 2.1504779 2.3808038 2.4377596 2.3358824 2.2536825 2.2764924 2.2883747 2.3376326 2.3589036 2.3606945 2.4014601 2.3389924 2.3571928 2.2883078 2.2123598 2.3127394 2.2484014 2.3240256 2.3598923 2.3117341 2.4223832 2.2972209 2.3033825 2.3518122 2.3306253 2.3160254 2.5345198 2.2911586 2.1996391 2.2391112 2.1735624 2.2153179 2.3086918 2.0112501 2.3873540 2.4467335 2.3424105 2.1730214 2.3930982 2.0733843 2.1349087 2.1145900 2.4381924 2.3713667 2.4057927 2.4042721 2.2674073 2.2050534 2.2430891 2.3124772 2.0609651 2.3316140 2.1734878 2.4041838 2.6526181 2.8982159 2.6046443 2.7176266 2.7856303 2.6610657 2.4380628 2.3798806 2.3969820 2.2678588 2.3225583 2.1477792 2.3349959 2.3260587 1.9396862 2.3105080 2.2126768 2.4309486 2.4327241 2.3430944 2.2602611 2.1088671 2.4619705 2.4155802 2.3134750 2.4626317 2.3514919 2.4566844 2.1986590 2.1678085 2.1403539 2.0542465 2.2919358 2.0765177 2.3540232 2.3492699 2.4082752 2.4340867 2.2907410 2.5856513 2.3648295 2.6086562 2.4114960 2.3909738 2.1060948 2.0267935 2.0546263 2.0575400 2.2722834 2.2073024 2.0589389 2.2151086 2.3112931 2.2290486 2.1940794 2.2847105 2.1458203 2.1795331 1.9883896 2.2586498 2.2625098 2.4558836 2.0730548 2.3180995 2.2176603 2.2159392 2.2666192 2.3420472 2.3522883 2.1803581 2.5142036 2.3650704 2.4500747 2.0225652 2.1895176 2.2917758 2.2089858 2.3419543 2.3505665 2.3713258 2.1404915 2.3823067 2.1041392 2.1136026 2.1862384 2.0886638 2.2727824 2.1452514 2.1217969 2.2601502 2.3082642 2.2641583 1.9735341 1.9725073 2.2804412 2.3276914 2.1103944 2.2723619 2.3497601 2.3153510 2.1416462 2.2629066 2.4193735 2.3550473 2.3649838 2.3723067 2.2235878 2.2515106 2.2583675 2.3467446 2.0811947 2.4188037 2.2828232 2.4789952 2.3655059 2.3027406 2.2526904 2.2489248 2.1560786 2.2678570 2.2178518 2.2271599 2.3376879 2.2071011 2.0489793 2.1955003 2.2589374 2.1568971 2.1069006 2.3200218 2.2726548 2.3143732 2.2142894 2.3640733 2.2383148 2.3492515 2.1309812 2.2908047 2.2058280 2.0191645 2.0217052 2.1719084 2.2268398 2.2674272 2.1969345 1.9984699 2.2933488 2.2919464 2.1867810 2.1690392 2.1294644 2.3541894 2.0573682 2.2224178 2.2596395 2.2411126 2.1918691 2.0533118 2.0877821 2.2515408 2.2369192 2.3379690 2.0197564 2.3288484 2.3164703 2.3334674 2.2185613 2.1799902 2.2173397 2.4899098 2.3364528 2.3392160 2.2224442 2.2420051 2.4317164 2.1075942 2.4210800 2.3171810 2.4450290 2.3694545 2.1735965 2.0713710 2.1585442 2.2301733 2.1261231 2.2342535 2.3178428 2.3078310 2.2506259 2.2474204 2.2481337 2.2607527 2.4738657 2.2394787 2.1558575 2.2861121 2.3099953 2.1740611 2.3705653 2.3215511 2.2794359 2.4547701 2.3565729 2.3734708 2.3345213 2.3166319 2.0974188 2.3674897 2.5260976 2.2341250 2.2765590 2.4602256 2.4064064 2.5855630 2.3956919 2.5092178 2.5394026 2.4267923 2.7185210 2.3118738 2.5678335 2.4027350 2.2532316 2.1684471 2.3663932 2.2844918 2.1867980 2.2088200 2.2184458 2.3244929 2.2184238 2.3262369 2.3522772 2.1088295 2.2350780 2.2127254 2.4893963 2.4282057 2.2655196 2.7172698 2.2830097 2.3252651 2.4550631 2.3503293 2.3229258 2.3787723 2.4222846 2.6601815 2.6288883 2.3246052 2.6443211 2.4605602 2.6299819 2.3060715 2.4495531 2.1585866 2.0737306 2.2744956 2.5290124 2.3378193 2.1271924 2.0729326 2.2978190 2.7334738 2.1373140 2.4771523 2.4315164 2.3858622 2.3471641 2.4179430 2.4793751 2.5034922 2.3841694 2.3607109 2.3856926 2.4067145 2.3705186 2.4635030 2.4754660 2.3972791 2.3703469 2.3123250 2.1913676 2.4188581 2.3689022 2.3751435 2.4521060 2.2209888 2.3203207 2.4061089 2.3938449 2.3609958 2.3157481 2.3308754 2.5154097 2.2615524 2.1964003 2.3742533 2.3613849 2.4031732 2.3877900 2.3878135 2.5076531 2.4630917 2.4828971 2.4053676 2.4808481 2.4777959 2.2464466 2.3345231 2.4932768 3.2397069 3.4437127 2.9617322 3.0432095 2.9175880 3.1915676 3.0936998 2.9887924 2.9592482 2.9928192 2.9190501 2.8050085 3.0076516 3.0894022 3.2146146 2.9108542 2.9786459 3.0482165 3.1426574 2.9404600 2.9475635 3.2175735 3.2757419 3.0013634 2.8185491 3.0847014 3.0629915 3.0159773 2.8293180 2.5831264 2.8610560 2.9583148 3.2402920 3.0904699 2.2847215 2.2504837 2.2874997 2.3283353 2.3485419 1.5769100 1.3803929 1.3818052 1.3878740 1.5212170 1.5063093 1.4586065 1.6877027 1.3548531 1.3981305 1.4369001 1.2296284 1.4063099 1.4856680 1.5935049 1.7128590 1.5594808 1.6073030 1.3645479 1.5193270 1.5135700 1.3630949 1.3262354 1.2897983 1.1959580 1.2430656 1.2642405 1.2872517 1.2838233 1.5000082 1.4313165 1.4079410 1.4073441 1.4228344 1.3763473 1.4259331 1.2858706 1.2737154 1.3677633 1.3569569 1.3528179 1.4786242 1.3836903 1.2635373 1.3908856 1.3725472 1.3191453 1.3516506 1.2644082 1.3385935 1.3235238 1.3010408 1.1297277 1.4724660 1.2098900 1.4944820 1.4826357 1.3558227 1.4962206 1.3189701 1.4108204 1.4506699 1.3950566 1.3626424 1.3860524 1.3989533 1.3725639 1.3297910 1.3403402 1.3645087 1.4537707 1.4274954 1.3774147 1.2536267 1.3719844 1.3619459 1.3389829 1.4016061 1.3433141 1.3091706 1.3789367 1.3214917 1.3803191 1.4111839 1.3217528 1.2200942 1.3122883 1.1887914 1.2459660 1.1950922 1.1748013 1.1591407 1.1461113 1.2456276 1.1022494 1.2352892 1.3487588 1.3419482 1.4672027 1.4068929 1.2199072 1.1550490 1.5652865 1.3856016 1.5031621 1.3573585 1.4293131 1.4297358 1.4149530 1.3700677 1.4474415 1.5533941 1.1448721 1.4298350 1.4569351 1.4230429 1.2771691 1.6872506 1.6275651 1.3987537 1.4239332 1.4396052 1.4199835 1.3959384 1.3927283 1.4184355 1.5287531 1.6135760 1.6598674 1.4286840 1.4394308 1.5414141 1.4995859 1.3802061 1.3909467 1.5894510 1.5262849 1.3781575 1.4123888 1.5492571 1.5654228 1.6691427 1.5491918 1.5735877 1.4721455 1.6024826 1.4812444 1.3449365 1.5105790 1.3329079 1.5701167 1.4729377 1.4431135 1.4187754 1.4364343 1.6257918 1.6777533 1.5308172 1.5733111 1.6348275 1.6530411 1.5732093 1.6717788 1.6289577 1.6822047 1.6698209 1.6757621 1.7090585 1.5738742 1.6754607 1.5216007 1.6995826 1.6431023 1.6180935 1.6240150 1.6063781 1.6824375 1.6981040 1.6215390 1.6752873 1.7275855 1.6701377 1.6479128 1.6706413 1.7044647 1.6592367 1.6722670 1.3397524 1.3441500 1.3160812 1.2579072 1.2121559 0.9536200 1.3237186 1.3459722 1.0585465 1.2565150 1.2646017 1.2005669 1.3278492 1.2986331 1.2486598 1.3408177 1.3664034 1.2284955 1.3632875 1.4339719 1.3850099 1.4049848 1.4601284 1.3260093 1.3255631 1.3642969 1.3393195 1.2441402 1.3163177 1.3822769 1.5358589 1.3501812 1.3425009 1.1966244 1.2944824 1.2017599 1.2123266 1.2352047 1.2245325 1.2797657 1.1741731 1.2124038 1.2019763 1.2692681 1.1241268 1.1940926 1.2627111 1.3735954 1.2340256 1.2644275 1.0864433 1.0689606 1.0705422 1.1179411 1.0976238 1.2152767 1.1675093 1.1452566 1.1649358 1.1183104 1.2378952 1.1575209 1.2816736 1.1963603 1.1543185 1.0050299 1.2346023 1.1038406 1.0485039 1.1671863 1.1614405 1.1353057 1.2148505 1.1125780 1.2261297 1.1413403 1.1396337 1.2611546 1.1695523 1.0466298 1.2174702 1.2300332 1.1352414 1.0895670 1.3955990 1.3586885 1.3329120 1.1906925 1.2482154 1.1725036 1.1647094 1.2734994 1.1727443 1.2886275 1.2845033 1.2214046 1.2381358 1.2388938 1.1610796 1.1888037 1.1739032 1.2141197 1.2800906 1.2342455 1.2947992 1.2977075 1.1792475 1.3419584 1.2954300 1.4261354 1.4287546 1.0100130 1.1745595 1.1970785 1.3013834 1.3754139 1.3340554 1.3981339 1.2984738 1.2765414 1.1921104 1.2520665 1.2737185 1.2234888 1.2769681 1.3359976 1.2829136 1.3043856 1.0648857 1.2893623 1.1655945 1.3150142 1.2593461 1.2304732 1.1918171 1.2764100 1.2885241 1.3539446 1.4435486 1.4092577 1.3897477 1.4114576 1.5747265 1.3420770 1.4532587 1.4803783 1.4479117 1.3332815 1.2318705 1.3589003 1.3602088 1.5150320 1.2508921 1.3576266 1.2512246 1.2232453 2.2547476 1.7368415 1.2925907 1.3940935 1.3597522 1.5772857 1.5125060 1.4827137 1.3578063 1.4356631 1.4286989 1.3856819 1.3334306 1.3171891 1.5263229 1.2702060 1.8573953 1.5705439 1.6388455 1.5559393 1.5102347 1.2588901 1.5643791 1.7110236 1.5114112 1.5542858 1.3783551 1.4804124 1.6110008 1.2675420 1.1215956 1.2685419 1.4868334 1.5444014 1.4655154 1.2316036 1.6045878 1.4882380 1.4524040 1.4927913 1.5023655 1.5355272 1.5786856 1.5825211 1.6132118 1.4890943 1.4592419 1.4435162 1.3946926 1.3838727 1.3246484 1.3662728 1.3884408 1.3338079 1.3348849 1.4958077 1.4958247 1.4402294 1.5721111 1.4462987 1.4122138 1.7986145 1.5945519 1.6350242 1.4829149 1.5411441 1.5831488 1.4673108 1.3584711 1.5000800 1.4381198 1.7008637 1.4762419 1.4975849 1.4465407 1.7214740 1.8930692 1.7843919 1.8397535 1.7807405 1.8110397 2.0814751 2.1031620 1.9169260 2.0339775 2.1224310 1.9209246 2.0978751 1.8812417 1.8706735 2.2996079 1.2972556 1.5219093 1.4440677 1.4566874 1.4758325 1.5543348 1.6211102 1.6799356 1.4100129 0.0000000 0.3443920 1.5196206 1.5357245 1.5197600 2.0493048 1.9289764 1.7174912 1.7268843 1.5174439 1.5808764 1.5958309 1.6515513 1.5472817 1.7012466 1.7179197 1.5874842 1.5961280 1.5589843 1.6988674 1.6066390 2.2528101 1.9048781 2.1413537 1.9195605 1.9787275 2.1842740 2.2026478 1.8700421 2.1048247 2.0396000 1.9721945 2.0058998 2.0375228 2.0346889 1.8742514 1.9564199 2.0548130 1.8533371 1.8030089 1.8254752 1.9572250 1.8815648 1.7945788 1.7649953 1.7972078 1.7461181 1.5677812 1.7629853 1.7610478 1.8306210 1.7761583 1.8210738 1.6743950 1.5713417 1.7809904 1.6551898 1.7198966 1.7731526 1.7318360 1.8939408 2.2717645 1.9681446 1.6714910 2.2938055 1.9419934 2.4599765 2.5339727 2.0164296 1.9367535 2.1645370 2.2391605 2.1318848 2.2762407 2.3158476 2.2860254 2.2869643 2.0249181 2.2434569 2.3848679 2.4103480 2.2659147 2.4793903 2.2484880 2.4258020 2.1402079 1.6824756 1.5517775 1.9032851 1.7629064 1.6765902 2.0145962 2.0265074 1.9589107 1.4958395 2.1506469 2.3060618 2.1564264 2.2472121 2.1244669 2.1355762 1.9781878 2.1945191 2.0620297 2.0520926 2.0300463 2.0407690 2.2843960 2.0792202 2.3095391 2.3851396 2.3987112 2.3901774 2.1212040 2.4486297 2.2869102 2.3543682 2.4104368 2.5380405 2.3797701 2.5745588 2.5076034 2.5432787 2.5053037 2.2461110 2.4639279 2.4173885 2.5250875 2.4391064 2.4800509 2.3448089 2.7405543 2.5172227 2.2656280 2.4382613 2.2370943 2.6430768 2.6551299 2.3072943 2.1617134 2.1324874 2.3111425 2.8056402 2.6531470 2.8836073 2.7981209 2.7006381 1.8117289 1.8952254 1.9006299 2.4246609 2.3385185 2.3757301 2.2885629 2.4906084 2.3675646 1.9988645 2.2216725 2.5950510 2.8221061 2.5064760 2.4042296 2.2346201 2.4280410 2.0311049 2.2357853 1.9632376 2.3324009 2.3419753 2.0600273 2.1058539 1.9551492 2.0770202 2.1595362 2.1022335 2.1143643 1.8197334 2.1177554 2.2714768 2.4829898 1.8639052 2.3644887 2.4218867 2.3305373 1.8720404 2.2754791 2.0019436 2.1730638 2.2077345 1.9871055 2.0526558 1.9921089 1.9805275 1.9813508 1.9896722 1.9980236 2.0215248 2.1217895 1.9394164 2.2265489 2.1268266 1.9967108 2.1012396 1.9333553 2.4095083 1.8851928 1.8611777 2.1602564 2.0861541 2.1109670 2.0144746 1.9972672 2.2157976 2.1879692 2.3572528 2.2788569 2.0269343 2.0548965 2.0983213 2.2151204 2.1891090 1.9615742 2.2735442 2.1697816 2.1782509 1.9324714 2.0826302 2.1455646 2.0787394 1.9838161 2.0902405 1.9710704 2.0583832 2.1863634 2.0859204 2.1148387 2.3057696 2.3839613 1.9553979 1.9191130 1.9108705 2.1479818 2.1348047 1.9465741 1.8034231 1.9251778 2.2191609 2.9301896 2.9720946 2.8147032 2.7751315 2.6248984 2.6259193 2.6051391 2.5975623 2.4496164 2.7673078 2.7667717 2.5104458 2.6210842 2.5329024 2.6207218 2.6049967 2.5679670 2.6237406 2.7127860 2.3486545 2.4419536 2.5588403 2.7762788 2.5837769 2.5571542 2.6622199 2.2623383 2.0780551 2.1862188 2.1044237 2.2808340 2.3813135 2.8605014 2.5625989 2.5591866 2.6855796 2.6306917 2.7621293 2.8614015 2.9478213 2.8437772 2.9053117 3.1635408 1.9127485 1.8746979 1.9956663 1.9716786 2.0334624 2.1497183 2.0341628 2.0671008 1.8303030 1.9991460 2.1205680 1.8930886 2.0051727 2.6686201 2.5927723 2.5769815 2.5303522 2.5605992 2.5242992 2.7218272 2.5828268 2.8245994 2.6047078 2.6622523 2.6788401 2.6496733 2.8595700 2.7285477 2.6841345 2.6935407 2.7105564 2.8181843 2.5438208 2.6194338 2.6686117 2.6011276 2.3137589 2.6375024 2.6830383 2.5237359 2.6203387 2.8305838 2.6349177 2.6310004 2.4807590 2.6625647 2.6995539 2.7081850 2.8130381 2.5408815 2.6675359 2.5880134 2.6674644 2.6088690 2.7003870 2.5901355 2.7277691 2.5696840 2.6266918 2.6030819 2.5454950 2.6911439 2.6773477 2.7331975 2.6388430 2.7980696 2.6781828 2.8224488 2.9460984 2.7838197 2.6359048 2.8314040 2.7201713 2.5924921 2.7742400 2.7440932 2.3182839 2.4257391 2.3809043 2.3032828 2.3681012 2.3766122 2.3769643 2.4895150 2.4442696 2.3979593 2.3105238 2.2419732 2.5196251 2.1948003 2.5976258 2.7671853 2.5969595 2.7547156 2.5801115 2.6879182 2.9403439 2.5558123 2.5440967 2.5975861 2.6170992 2.5436885 2.7575716 2.6937988 2.4617224 2.4164865 2.6430370 2.6237465 2.7466554 2.7098935 2.5920582 2.0724239 2.6966340 2.5809652 2.3519282 2.6057588 2.5800900 2.4962120 2.8451485 2.5828369 2.7372714 2.4592500 2.3251022 2.4087222 2.4301147 2.7783154 2.8196499 2.5831434 2.6855471 2.6977684 2.9597290 2.7291175 2.5514005 2.7213034 2.8776631 2.7516864 2.4751718 2.2934017 2.2294793 2.3134213 2.4204079 2.2454288 2.2241755 2.6316657 2.4054481 2.2482548 2.4946294 2.4838515 2.5107925 2.5966171 2.4912466 2.6334864 2.3600516 2.7797609 2.3902431 2.5056357 2.4743808 2.3674373 2.3385868 2.3947801 2.5671879 2.4691587 2.5057721 2.5130650 2.5273469 2.6570663 3.0244582 2.8480317 2.5076628 2.6943914 2.6418985 2.6825410 2.6995509 2.6767102 2.6587184 2.3306669 2.5640408 2.4666401 2.4985255 2.2393396 2.2959419 2.6181886 2.6095296 2.4332443 2.7269819 2.4232697 2.2658738 2.4631687 2.8170127 2.5533398 2.5510500 2.6321500 2.4865847 2.7227896 2.7842121 2.5141546 2.3310551 2.5765885 2.6004395 2.6714325 2.2862748 2.4874700 2.5578199 2.1345989 2.2988053 2.6033030 2.4275363 2.3867574 2.3364257 2.4531367 2.7952789 2.4291154 2.3260945 2.5270429 2.6115533 2.8076752 2.4641823 2.4475711 2.7420246 2.5229591 2.6662167 2.5431454 2.4290104 2.8822348 2.7105331 2.5970951 2.6411794 2.5497708 2.8483791 2.3950807 2.5511028 2.4965348 2.6967052 2.7745507 2.9531689 2.1477899 2.4507131 2.8489421 2.9250324 2.6802206 2.9696674 1.9036215 2.8778050 3.1434656 3.0726543 3.0882396 2.3574428 2.4865626 2.6595736 2.6991919 2.5703676 2.8650442 2.7233559 2.8140518 2.8131678 2.8246338 2.6762430 2.6311132 2.7685613 2.8170717 2.7744288 2.7551313 2.6287443 2.9865145 2.6971077 2.7898083 2.6769777 2.6441144 2.9727550 2.8025334 2.9184360 2.9211878 2.9590796 2.9251234 2.9863157 2.8731019 2.7106877 2.8631238 3.1826669 2.8004288 2.5916966 2.9350597 2.8315527 2.9476526 2.7388738 2.7702950 2.7121603 2.7138285 2.7742156 2.9526197 2.8357633 3.1294298 2.8796748 2.5638362 2.9682151 2.9618691 2.9926189 2.9624025 3.5464566 2.3676798 2.4385155 2.5072625 2.3496681 2.4217780 2.4644586 2.7719601 2.6714432 2.7048511 2.7181372 
assembly_BlackSea1|NODE_13267_length_16777_cov_8.931826_5|protein        2.5874236 2.6350282 2.4147252 2.4676737 2.3034080 2.1158396 2.0909621 2.2085916 2.2786192 2.3512211 2.3377609 1.9045922 2.1964707 2.1406218 2.1295573 2.1091666 2.3655524 2.2297182 2.0558032 2.1910958 2.0918000 2.3408719 2.4495117 2.2714317 2.3762876 2.5487904 2.6172126 2.4171303 2.6733031 2.4818664 2.6610183 2.6049063 2.5357522 2.6312546 2.6942264 2.6072877 2.3302419 2.5053299 2.9132116 2.7239324 2.4562394 2.5394707 2.3107858 2.4566132 2.4046989 2.4237254 2.6160175 2.4858854 2.5409471 2.7654417 2.6449456 2.4003821 2.3675891 2.4868989 2.7875389 2.7703706 2.6454249 2.6180211 2.5252828 2.3506842 2.9731525 2.9179135 2.7770441 2.2850279 2.3815026 2.1998374 2.3641869 2.3050159 2.3237556 2.1720919 2.1479163 2.2126782 2.4341439 2.3095890 1.9746515 2.2157903 1.8974747 1.8918821 1.9096967 1.8096101 1.8406091 2.2692581 2.0713512 2.1633147 2.0839125 2.1809217 2.0260900 2.0347145 1.9421292 1.8515889 2.1603463 2.3993938 2.1814745 2.0039062 2.2166310 2.0751834 2.0574079 2.1589812 1.9949382 2.2701839 2.0577336 2.0672076 1.8670516 1.9981801 2.2043089 2.3108500 2.4799516 2.2202016 2.2634510 2.5808705 2.0623563 1.9841966 1.9314445 1.9562907 1.8652717 2.2525233 2.3429406 2.2235662 2.1344263 2.2465874 2.3165436 2.1607608 1.8200074 2.3356777 2.2555646 2.2235910 2.2488490 2.3407081 2.1254996 2.4710372 2.1136024 2.1851632 2.3853233 2.4530050 2.3485126 2.2704356 2.5147773 2.1510651 2.2132204 2.2008237 2.0476788 2.1335961 2.1290757 2.1787993 2.0745721 2.2370874 2.1032766 2.2437466 1.7084430 1.8992005 2.2753730 1.7370859 2.0797561 1.9922226 2.1676411 2.0513145 2.3685727 2.1042956 2.3144306 2.3746329 2.0580605 2.3809928 2.3471644 2.0056150 2.1931384 1.9228222 2.0844047 2.0350021 2.2055741 2.2333141 2.4191960 2.2843090 1.9748186 2.0931014 2.1609972 2.1576932 2.0774355 2.2161968 2.0104965 2.2510543 2.2401153 2.2947918 2.3423120 2.0936455 2.1273998 2.1023757 2.5337598 2.4190209 2.1991587 2.3230392 2.2330343 2.0606254 2.1695868 2.2374159 2.3122233 2.2934575 2.2623600 2.4084927 2.2816861 2.3454622 2.1470973 2.1253723 2.2302732 2.1578327 1.9773253 2.0732878 2.1375765 2.1007044 1.9986860 1.9566748 2.1270721 2.2126194 2.2257475 2.1891249 2.1310522 2.0935503 2.0359892 2.0294677 2.3011749 2.1925162 2.6379774 2.4450770 2.3709108 2.0781181 2.3912313 2.2772964 2.2069379 1.9886629 2.0383857 1.8038108 1.8884386 2.0170266 2.2180520 1.9162807 1.8354180 1.9824396 1.9588070 1.9158233 2.0212830 2.1583282 1.8548218 2.0280410 1.8557632 1.8617868 2.0903201 2.0105033 2.0142885 1.9788754 1.8804526 2.0346851 1.8155479 2.0945111 1.9678503 2.0366783 2.0025090 2.0587175 1.9284062 1.9644308 1.9838641 2.0219082 2.1605797 2.1122969 1.9827865 2.1438336 1.9230209 2.0816297 2.1052869 2.1462939 2.2998643 2.1772359 2.1139039 1.9772248 2.1782186 2.2685315 2.1389985 2.0337397 2.0017488 1.9822195 2.2309444 1.9451148 2.1002365 1.8000352 1.7659988 2.2702506 2.0833480 1.9823771 2.1194981 2.0736741 2.0354550 2.1955266 2.2099626 2.1062026 2.0182713 1.9271197 2.0029671 1.9968169 2.1512541 2.2833991 2.2829579 1.8166895 2.1769145 2.1001979 1.8698867 2.2258536 1.9352922 2.2296787 1.9389818 1.9686479 2.1968515 2.0838886 2.1466179 2.0891011 1.8751585 2.2332989 1.9874210 2.0144302 2.1917930 2.1735522 1.8831765 2.0432464 1.9239980 2.2460986 1.8472273 2.2094597 2.2939163 2.0098987 2.3005964 2.0791351 2.2875711 2.2513661 1.9951529 2.0313314 1.9258228 2.3722745 2.3990494 2.1883487 2.0788121 2.1235103 2.2201035 2.2707412 2.1377803 1.9609667 2.3850145 2.0839155 2.3125992 2.2652407 2.2004103 2.2773476 2.3758627 2.3011808 2.2903865 2.1749533 1.9974373 2.0663719 2.1167192 2.3083564 2.2516032 1.8218201 2.0641167 2.0050215 1.9768433 2.2108884 2.0769778 2.2439624 2.1535094 2.0135587 2.6355594 2.2902694 2.2229234 2.1886341 2.4523195 2.5662738 2.6632663 2.6342822 2.6736766 2.6187306 2.4152826 2.0733504 2.7449284 2.4938911 2.6597287 1.9490133 1.9850215 2.0608268 2.0075981 1.9186071 1.9553757 1.8815653 2.1419484 2.2629589 2.2782813 2.1360333 1.9092498 2.4718103 2.4368130 2.6330953 2.4862182 2.6076758 2.2685206 2.7809334 2.5803814 2.6167399 2.5704514 2.4006944 2.5758023 2.2462767 2.6816827 2.4762296 2.6084978 2.6012049 2.4777030 2.3750066 2.4535056 2.3604649 2.7567045 2.4030754 2.6401665 2.5225222 2.5956862 2.7188959 2.5834997 2.6583137 2.4845164 2.4339820 2.5540448 2.4977229 2.3993641 2.5419738 2.6987918 2.4290385 2.4634365 2.1863763 2.4489457 2.1403146 2.6328628 2.4151433 2.5124124 2.5534486 2.3929269 2.2810781 2.0482295 2.1457173 1.9212463 1.9530117 1.9683019 2.2459510 2.0177420 1.9236820 1.8002950 1.8545960 2.1014407 1.9899907 1.9741591 1.9989586 1.8515161 1.8733581 1.8334579 1.9529149 1.9592527 2.0927895 1.6643527 2.0577337 2.0392494 2.1608733 2.0691355 2.1902288 2.0975910 1.9921039 2.1071452 2.2560456 1.9494061 1.9230883 2.2807364 2.0897612 2.2227756 2.2916966 1.9861459 1.8220015 1.8049301 1.9905583 1.8919606 2.0499911 2.1842602 2.1819598 2.2099168 2.3033260 2.0511643 1.9671759 1.8594929 2.2368392 2.2752229 2.2417104 1.7477671 1.9896140 1.9791467 1.8720398 1.7783194 1.9489711 1.8751497 1.9491796 1.8141370 1.7845604 1.8054946 1.8677696 2.0738615 1.9135182 2.0263688 1.8045030 1.7389545 1.6976884 1.7621294 1.9755653 2.2928752 2.0138874 2.1896230 1.9954403 1.9090427 1.8974706 2.0339711 1.9723329 1.9191495 2.0336103 2.1288893 1.8824921 1.8985192 1.7989030 2.1400397 2.2190166 2.0750072 1.9436941 1.9258697 2.0008408 1.6580584 1.8813957 1.6712289 1.8500383 1.8006454 1.9489045 2.0114095 2.3089955 2.3885647 2.4888583 2.3827516 2.2699080 2.2167855 2.0129381 1.8248433 2.0355848 2.0204710 1.7710812 2.0973179 2.1331189 2.3006527 2.4474529 2.1524589 2.0492731 2.0009267 2.1101819 2.1593140 2.2923241 2.1784267 2.1057466 2.0929084 1.9142136 1.9150354 1.6131830 1.9474442 2.1564722 2.2489628 1.9191351 2.2891015 1.8576880 1.9946312 2.1114769 1.9527023 2.4164085 2.1965244 2.2163120 2.0933822 2.0492864 2.1933230 2.0497085 2.2860438 1.8846069 2.2899093 2.3243628 2.5873938 2.4866209 2.5389961 2.2626028 2.4098788 2.6371131 2.4420712 2.5832983 2.3878447 2.4443319 2.5149437 2.3858915 2.6011629 2.7390791 2.5795809 2.4927465 2.4676188 2.5461352 2.3833339 2.7158343 2.5373153 2.5801139 2.5515152 2.5746444 2.7007550 2.6624455 2.7555516 2.7888888 2.4740453 2.3983288 2.6892530 2.6120566 2.5757643 2.6371318 2.6579131 2.1677244 2.2257067 2.2028695 2.1160235 1.8015015 2.0361485 2.0170438 2.2951826 2.4500641 2.0498697 2.5056190 2.2548809 2.1685322 2.3015597 2.6604140 2.1904320 2.2742138 2.1896485 2.2731943 2.2757959 2.4560853 2.3916487 2.2724302 2.6579188 2.8340629 2.4283538 2.3175663 2.4216119 2.4097394 2.6690078 2.3500420 2.4409990 2.3931375 2.6767443 2.3727681 2.5536583 2.2814385 2.3298302 2.2154473 2.0266581 2.1694922 2.1013271 2.3274257 2.2578540 2.4846013 2.5240810 2.2402124 2.3101280 2.2949612 2.2307882 2.1319629 2.1566317 1.8266767 2.4224535 2.4107536 2.2647983 2.6485315 2.2918180 2.5146349 2.2809768 2.3461176 2.5031318 2.4802498 2.2561423 2.2386616 2.2431356 2.2982260 1.9842633 1.9050699 2.0524619 2.4860270 1.9538594 1.9361613 2.3355021 2.1809960 2.2572838 2.3905792 2.3203875 2.1561568 2.1572838 2.5960466 2.3547253 2.4812316 2.3726186 2.4420821 2.3606047 2.5027565 2.6519619 2.4688883 2.3793589 2.2250667 2.2005797 2.2589727 2.4088782 2.2463001 2.4042468 2.2356029 2.3116030 2.2933394 2.2228821 2.2956691 2.0798265 2.1646179 2.9125755 2.1142589 2.0398355 2.2859477 2.4048356 2.3310813 2.7283630 2.6326337 2.7047309 2.6304620 2.5516959 2.7833594 2.8801735 2.4994600 2.7578301 2.7311171 2.5208232 2.6833358 2.7517084 2.3084538 2.1064186 2.3545805 2.2502565 2.0383028 2.4682997 1.7660589 2.2031105 2.1209048 2.1873668 2.0556882 2.3846841 2.4519242 2.1130585 2.1540439 1.9383275 2.3705588 2.2681996 2.3519104 2.1940598 1.9863469 2.4200243 1.8466378 2.7857015 2.1135647 2.4393689 2.2573381 1.9557807 2.0545797 2.3381454 2.4808956 2.4180734 2.1531405 2.3015234 2.3647165 2.3374473 2.3163030 2.6674916 2.1973356 2.5379666 2.3078367 2.4098644 2.1245604 2.3695417 2.4622351 2.4283512 2.2218359 2.1886266 2.6317581 2.3599229 2.7460693 2.9098308 2.8351775 3.0433345 3.0330763 3.1767080 2.9922478 2.6601075 2.7907501 2.1694929 2.3465920 2.5194626 2.3613940 2.5017866 2.7045373 2.2916110 2.4645305 2.3804983 2.4619470 2.5312176 2.3612669 2.4039439 2.9337611 2.6820075 2.7086133 2.7402797 2.6718163 2.4078143 2.6277084 2.7149410 2.7762323 2.6857259 2.8398517 2.6777524 2.0069556 2.2039423 2.1643297 2.0381988 2.0568376 2.4342809 2.5741988 2.8870626 2.8784583 2.7779822 2.6075725 2.5930229 2.7191919 2.7324898 2.6799154 2.7540027 2.6367641 2.6029708 2.6551427 2.3030832 2.3745051 2.5618027 2.5496144 2.5854436 2.5930737 2.6842493 2.2701383 2.2722677 2.2284300 2.1055916 2.0840364 2.0898061 2.0871576 2.2408981 2.1042673 2.2606699 2.1323999 2.2490227 2.2222261 2.1767185 2.3698659 2.3311585 2.5102391 2.4093905 2.2764595 2.2192710 2.3374077 2.2176408 2.1106896 2.4020897 2.1535183 2.2517569 2.3280345 2.4301328 2.0631281 2.0585831 2.0661055 1.9738808 1.8328437 2.2831890 2.1647743 2.0989222 1.9505291 2.3816654 2.2459317 2.2288928 2.0234351 2.2128593 2.0960963 2.1042983 2.3716643 1.8512962 2.2840950 2.1907436 2.2620709 2.1628203 2.2097563 2.1373863 1.9307542 1.9911721 2.0269149 2.0975021 2.1408767 2.2157402 2.2053034 2.1467364 1.9658305 2.0690368 2.1303764 2.0862045 2.0265610 2.2490476 2.3819342 2.0025268 2.2048408 2.1780882 2.2213591 2.1443772 2.1027780 2.5008028 2.4994442 2.1324879 2.2891753 2.3179271 2.3719672 2.7246086 2.4996421 2.4926951 2.3927631 2.3669589 2.0503670 1.9445447 2.1628510 2.2071945 2.3265276 2.1568848 2.3500900 2.2141229 2.4909666 2.4528096 2.4892846 2.4042977 2.4158011 2.2846994 2.4296979 2.2742895 2.2918130 2.3396361 2.5398139 2.5333278 2.1936110 2.2464544 2.2182445 2.1063224 2.1993114 2.3031906 2.3861103 2.3217685 2.3147813 2.4077297 2.3313295 2.1984893 2.1475328 2.2089260 2.2416902 2.1822363 2.2470884 2.4119389 2.3711641 2.2722162 2.3292868 2.4380554 2.2607829 2.2867190 2.2475973 2.2533823 2.4756908 2.4539929 2.3041512 2.3300083 2.3291368 2.3454370 2.1361195 2.4036842 2.2607594 2.1738524 2.3177209 2.3735817 2.5188351 2.2873600 2.6262354 2.5997485 2.5182613 2.5387707 2.5436305 2.5471733 2.5036380 2.4436742 2.4954771 2.4097093 2.3219004 2.3554386 2.3919258 2.3557171 2.4986851 2.3302492 2.2861027 2.3821853 2.4181525 2.3191068 2.4641543 2.4568211 2.7224221 2.7164993 2.5866149 2.8326183 2.5488442 2.5259445 2.5409735 2.5670551 2.6205216 2.5138838 2.5270368 2.4189002 2.3219316 2.6525840 2.4046605 2.3869517 2.3756171 2.2418620 2.4227165 2.2230880 2.2312795 2.2106646 2.3971769 2.5316494 2.4120907 2.4745938 2.3017405 2.2538641 2.5209154 2.6528206 2.4044053 2.3369431 2.1481500 2.1058590 2.3491971 2.3117777 2.3284153 2.4300808 2.3398738 2.4753165 2.4025527 2.5529278 2.4208500 2.3727839 2.3041479 2.3699692 2.2687657 2.3461659 2.3469662 2.3525039 2.3975010 2.2521308 2.3766559 2.4366487 2.4731573 2.3285433 2.1948093 2.2917609 2.2627348 2.1568315 2.1213307 2.1542357 2.2983576 2.0993296 2.3199512 2.1289997 2.0890374 2.1850969 2.3796327 2.2925143 2.1658175 2.2300317 2.2178625 2.1731756 2.1371215 1.9801323 2.2143209 2.2841216 2.2822552 2.2766239 2.2411355 2.1146630 2.1913856 2.2024857 2.2833120 2.1143413 1.9160429 2.0476774 2.0894721 2.1219767 2.1789354 2.1161137 2.1950008 2.2098578 2.0270622 2.1369853 2.2746141 2.1830139 2.2296803 2.1887312 2.1874804 2.1976610 2.2930503 2.2174391 2.2420360 2.0661834 2.1947174 2.1588822 2.1918503 2.2454532 2.2207142 2.3236384 2.1388447 2.3280940 2.2989823 2.4283905 2.2273879 2.2738712 2.0767488 2.2740440 2.3789544 2.3996911 2.1981949 2.2653540 2.1476373 2.2288219 2.0733515 2.1126506 2.1855431 2.1736584 2.2255778 2.1507170 2.2401498 2.1471735 2.1299399 2.2209810 2.0964402 2.3304760 2.1367664 2.2661806 2.1645816 2.1250334 2.4678240 2.3544334 2.2316781 2.2170560 2.2820408 2.1820789 2.2625230 2.3256911 2.2867822 2.2542648 2.2101870 2.3722176 2.1945598 2.1422806 2.2129242 2.2741032 2.1229868 2.0290973 2.0249365 2.0321370 2.0499344 2.1723972 2.0801774 2.3398859 2.2905849 2.0247707 2.2924810 2.3449226 2.2969173 2.2928438 2.5819305 2.4907880 2.3258194 2.2737105 2.2664343 2.0387907 2.2215279 2.1148176 1.9744703 2.1440301 2.2230315 1.9488308 2.0895891 2.2097302 2.1555371 2.3016085 2.1481374 2.1605982 2.1579459 2.2005415 2.1241894 2.2041419 2.1761647 2.2837140 2.3652087 2.3722732 2.3802031 2.1543171 2.3315800 2.1034518 2.2846716 2.2903432 2.2514086 2.1863855 2.2322382 2.2475425 2.2771634 2.2463966 2.1857008 2.3256679 2.1333698 2.2387195 2.2676550 2.2322719 2.2132541 2.2213936 2.2090982 2.0900250 2.0819236 2.4078101 2.1732882 2.1756056 2.2835857 2.1824066 2.3616791 2.3832651 2.2085010 2.1138069 2.1142070 2.1270510 2.1609901 2.2509518 2.1323773 2.4183135 2.4677658 2.1829765 2.1920904 2.3122684 2.1488173 2.2684576 2.1591014 2.3891704 2.2218144 2.3059173 2.4816583 2.3545957 2.2921363 2.2570945 2.2402902 2.2901849 2.3179303 2.1724952 2.3410606 2.6100574 2.7444522 2.5625950 2.6309966 2.7020241 2.7282221 2.3296355 2.3583621 2.5048084 2.2779943 2.2918907 2.2943857 2.3867071 2.3542257 1.9793445 2.2167826 2.4330713 2.5196713 2.3149050 2.2924118 2.1524008 2.1077007 2.4291616 2.3218142 2.3388498 2.5411539 2.4499405 2.4665382 2.1829848 2.4002601 2.3410625 2.1883596 2.3140996 2.3116018 2.4167248 2.3099287 2.3831543 2.3317394 2.2745335 2.5179240 2.3546499 2.5366518 2.3610543 2.3422657 2.1369061 2.1506938 2.0648526 2.0212453 2.2032950 2.2401326 2.1302184 2.1945738 2.4082548 2.1763064 2.1112418 2.3228874 2.0686950 2.1624574 1.9924027 2.1657145 2.3903660 2.3869893 2.1947468 2.3442210 2.2391484 2.1964987 1.9499489 2.3189135 2.2459082 2.1073849 2.4699579 2.3444263 2.3748874 1.9286582 2.0826607 2.3390288 2.1293942 2.1889697 2.2196480 2.3658332 2.1219834 2.4023555 2.0260769 2.0152042 2.1612537 2.0396053 2.2496598 2.0104582 2.1224566 2.2210350 2.3413753 2.2203626 2.0647640 2.0580412 2.1437492 2.3326746 2.0709450 2.1969562 2.2283139 2.3649369 2.2032762 2.1214076 2.4734378 2.3236022 2.3308616 2.1973471 2.2077255 2.2639521 2.1993382 2.3149884 2.1191065 2.3847948 2.2272541 2.3427642 2.3448613 2.1755834 2.1220003 2.2166773 2.1309616 2.2984070 2.2098828 2.1664196 2.2144005 2.0795690 2.0511195 2.2070056 2.1770447 2.0920679 2.1278476 2.2702270 2.1949482 2.2340080 2.2458871 2.3721846 2.2450240 2.2788043 2.1381299 2.3312572 2.3624196 2.1044414 2.0994457 2.1177371 2.2475717 2.1514644 2.1628512 1.9756175 2.2767903 2.3392086 2.1253864 2.2026562 2.2172266 2.2897337 2.1712258 2.1126605 2.3786598 2.1970636 2.2813132 2.0511116 2.1929380 2.2476063 2.1832657 2.3786948 2.1631281 2.3193089 2.2764452 2.3619597 2.1402453 2.2333589 2.2403449 2.4990696 2.4425231 2.3658350 2.2487398 2.1055034 2.4839217 2.1971070 2.3443703 2.3058931 2.5249115 2.4852127 2.1335651 2.0425010 2.1394807 2.1467030 2.0735453 2.1732419 2.5309914 2.3799129 2.2350699 2.3729375 2.2225750 2.3350871 2.4219615 2.3054912 2.2096740 2.3105960 2.2488011 2.3149694 2.3284717 2.3380640 2.3328063 2.3048817 2.2989032 2.5624241 2.4006458 2.4093679 2.2065774 2.1734629 2.3699460 2.3156235 2.2112094 2.6476834 2.5774319 2.7883988 2.6224686 2.6737019 2.7863404 2.4220652 2.6402814 2.3070532 2.4642638 2.3260467 2.2724299 2.2603784 2.1800015 2.2432079 2.2095862 2.2654021 2.0977062 2.3057139 2.2416960 2.4789241 2.5232784 2.0745682 2.1922307 2.2209690 2.4810879 2.5340397 2.2749481 2.6346785 2.1474634 2.5166559 2.4958568 2.4091879 2.4955836 2.4383861 2.3792070 2.8630981 2.5949038 2.3407419 2.6494525 2.5107246 2.5348362 2.1550907 2.3797634 2.3026536 2.2837336 2.3993151 2.4622975 2.4712144 2.2128280 2.2279055 2.3278104 2.5997829 2.3315587 2.3976818 2.3895959 2.3481790 2.3228586 2.3609763 2.4641870 2.4547145 2.4135459 2.3815063 2.4004973 2.3362553 2.3755926 2.5280555 2.4006082 2.4155207 2.3761681 2.3586424 2.3680034 2.4125458 2.4717283 2.4793554 2.4426934 2.2295101 2.4713227 2.4191829 2.3962353 2.3843050 2.3502809 2.4572903 2.5929395 2.3199095 2.2816819 2.3391335 2.3719936 2.3795032 2.4022295 2.5383786 2.5453407 2.5762564 2.5899957 2.5939385 2.5019079 2.5031746 2.2587174 2.4139081 2.5063583 2.9561550 3.1651693 2.9649430 2.9353672 2.8676235 3.0341469 2.9251868 2.8942237 2.9337061 3.0058485 2.8494876 2.7993908 2.9575716 2.9802569 3.1200231 2.9836317 2.9569606 3.0887231 3.0746048 2.8472116 2.8926027 3.2003577 3.2793857 3.1001575 2.6784880 3.1101798 3.0353338 2.9481814 2.6587399 2.5164128 2.8894675 2.7715688 3.2097032 2.8894545 2.0636478 2.2876336 2.1601256 2.2180009 2.1129903 1.4260390 1.4183307 1.3951552 1.4207547 1.5445196 1.3842431 1.3682508 1.5781918 1.3849137 1.5015644 1.4014764 1.2686180 1.4014210 1.4522650 1.6002105 1.6093898 1.5928733 1.5972030 1.3359686 1.4243530 1.4416290 1.3148940 1.3053154 1.2556931 1.2230598 1.2767008 1.2284231 1.2631630 1.2672536 1.5110255 1.4116627 1.4424732 1.3687811 1.4264970 1.3484549 1.3019153 1.3054907 1.3127377 1.2637659 1.3900456 1.2918036 1.4124757 1.3223976 1.3188841 1.4610336 1.4596482 1.3938927 1.3972769 1.3122448 1.3203229 1.3767224 1.2745801 1.1700384 1.4166559 1.2422046 1.4562332 1.3944602 1.4487587 1.4255540 1.2121937 1.4495376 1.4849266 1.3955388 1.3197251 1.3927609 1.3870943 1.3706214 1.3138056 1.3415150 1.4163394 1.4164605 1.3764835 1.3135051 1.2203572 1.2644808 1.4446411 1.2671482 1.4298950 1.3584402 1.2646712 1.3192909 1.3236531 1.3935643 1.3266028 1.2799319 1.1043200 1.2441924 1.1988901 1.2745271 1.2392131 1.2347315 1.1672804 1.1137279 1.2029723 1.1674361 1.1939419 1.3402943 1.2838733 1.5006240 1.3122320 1.2866595 1.1527650 1.5369196 1.3566765 1.3998662 1.4077342 1.4138458 1.3583476 1.3983815 1.3450237 1.4005018 1.5804635 1.1362854 1.4382793 1.5159326 1.4989633 1.2476052 1.6665565 1.6601511 1.4116973 1.4213911 1.4852310 1.4753881 1.3920984 1.4319686 1.4972393 1.4800028 1.5759168 1.4681835 1.3312647 1.3602917 1.4347064 1.4910156 1.3464111 1.3672955 1.5306682 1.4002470 1.3842217 1.4053165 1.5163743 1.4633552 1.4827296 1.4799098 1.5666359 1.5183661 1.4882833 1.4390884 1.3401651 1.4448384 1.4251629 1.7225974 1.5321646 1.4231869 1.4269889 1.5063958 1.4332985 1.4699612 1.5123378 1.4269299 1.4386828 1.4952000 1.4598357 1.4174055 1.6109757 1.6127523 1.5089339 1.5636048 1.5631773 1.6031062 1.6341267 1.4989271 1.6154473 1.6602352 1.5963385 1.5743264 1.5921929 1.6535157 1.6491014 1.6232981 1.7083414 1.7644453 1.6518005 1.6364676 1.7953590 1.6291092 1.5002154 1.5012444 1.3392119 1.3081428 1.3476778 1.2881913 1.2786744 0.9745839 1.3339018 1.3288473 1.1286819 1.2897906 1.2141517 1.2255260 1.3720063 1.2842600 1.2585166 1.3286823 1.3267262 1.2045044 1.2883752 1.4439097 1.3179041 1.3445740 1.4301408 1.3480461 1.2142567 1.3956887 1.4468509 1.4101942 1.4561896 1.4184904 1.5934442 1.2964936 1.2300042 1.1696545 1.2099482 1.0833761 1.1990967 1.2186926 1.2246052 1.2477065 1.1165096 1.1613249 1.1929259 1.2468714 1.1390941 1.0535009 1.3413813 1.4434055 1.3414194 1.2235885 1.0433773 1.0843084 1.0673325 1.1758030 1.1224148 1.2020136 1.1948047 1.1731079 1.1434977 1.1549951 1.2012396 1.1985364 1.2374270 1.1887583 1.0961183 1.0141552 1.2093967 1.1157375 1.0683431 1.1160233 1.1871833 1.1562955 1.1486204 1.0344140 1.1446626 1.1425796 1.0819925 1.2023977 1.1191415 1.0409849 1.2732496 1.1825678 1.1125265 1.1229206 1.4003003 1.3257825 1.2896184 1.1460289 1.2113033 1.1985030 1.1952348 1.2623254 1.1601259 1.3072564 1.3160972 1.2459117 1.2496163 1.2284976 1.2044306 1.1445098 1.1478914 1.3777859 1.2075038 1.2242672 1.2320344 1.2195955 1.2348593 1.3357197 1.2909461 1.3736538 1.3793825 0.9879493 1.1135891 1.1777612 1.2868687 1.3132342 1.3596586 1.4062849 1.3822830 1.3239414 1.1546615 1.2207202 1.2688747 1.2427142 1.2251671 1.2900817 1.3689749 1.3633433 1.0274704 1.1773180 1.1807820 1.3436215 1.2253956 1.2405797 1.2324501 1.2300712 1.2747094 1.3448171 1.3569683 1.4977915 1.4448016 1.4622442 1.5953940 1.2840192 1.3116960 1.3762047 1.3246721 1.3717510 1.2846226 1.3610337 1.3857394 1.5087201 1.2429177 1.2732178 1.2518893 1.1191767 2.0485808 1.6166546 1.2995760 1.3896772 1.3324069 1.6317031 1.6475006 1.6603872 1.4997014 1.4933247 1.4662455 1.3725685 1.2719831 1.2401211 1.5111439 1.3323850 1.7726104 1.6005029 1.6164705 1.6135207 1.5486764 1.3420459 1.5325816 1.5894464 1.4862023 1.4232638 1.3952307 1.5315717 1.4482602 1.1934732 1.1826101 1.2477675 1.5623925 1.4223973 1.4369734 1.1754437 1.5110308 1.4134887 1.3207997 1.3544546 1.5331195 1.4353970 1.5185328 1.6150855 1.7136298 1.6296799 1.5142863 1.5035842 1.3572119 1.3646052 1.3040978 1.3764459 1.3192896 1.3173992 1.2813014 1.4514100 1.4668210 1.3551040 1.4310919 1.3755408 1.3407886 1.6313087 1.4496211 1.4952910 1.4897222 1.5038398 1.5111159 1.4755875 1.4078311 1.5753065 1.4254284 1.6814117 1.4025182 1.4726662 1.4131901 1.6480326 1.8134586 1.7624570 1.7863699 1.7061542 1.7873796 2.0060695 2.0606291 1.9441807 2.0204139 2.1336052 1.8189343 1.9940149 1.8807356 1.8870043 2.2019361 1.1930563 1.5462983 1.4951991 1.4828852 1.5336301 1.5008685 1.5245020 1.5990475 1.2387027 0.3443920 0.0000000 1.6048924 1.5898297 1.5803364 1.9353570 1.9456098 1.6954289 1.6488543 1.7050804 1.6550169 1.7423795 1.6810248 1.6987025 1.7415689 1.7280170 1.6766300 1.7801896 1.4872876 1.6743977 1.5381756 2.1881825 1.9088128 2.0988376 1.8442718 1.9793592 2.0749194 2.1376415 1.8697690 2.0324388 1.9739575 2.0811637 2.1238317 2.1576329 2.0280655 1.9623419 2.0232292 1.9741835 1.9858696 1.9372041 1.8193770 1.9864594 1.9880146 1.7949086 1.8404106 1.8232611 1.7216803 1.4045765 1.7545694 1.6340420 1.7016353 1.8044427 1.8216850 1.6542649 1.4819311 1.7619643 1.5771177 1.7033747 1.6640493 1.7568532 1.8761786 2.3143513 1.9104016 1.6448909 2.1907888 1.8514632 2.7087930 2.6242743 2.0288722 1.9606031 2.1771907 2.1368397 1.8932171 2.0557186 2.1121202 2.2461873 2.1329409 2.0001909 2.2306941 2.3178100 2.2185443 2.1363856 2.3342708 2.2036076 2.3631102 2.0598510 1.5854896 1.6751025 1.8862801 1.8492776 1.6783790 1.9481821 1.9486912 1.9202517 1.4442616 2.2024953 2.2053515 2.1345846 2.2518916 2.1000619 2.0210533 1.9784926 2.1364614 2.0559274 2.0938751 2.1033845 2.0574178 2.3248462 2.2339088 2.4275231 2.5388719 2.5532764 2.5159882 2.1779022 2.5062141 2.2512458 2.2771053 2.3381331 2.5445725 2.5171195 2.5861082 2.5193711 2.5941991 2.5207795 2.2124934 2.5115598 2.3923412 2.6400773 2.4351055 2.5997158 2.4146270 2.6931764 2.4690506 2.3710632 2.8005476 2.4413320 2.8277066 2.6744019 2.3789844 2.1577496 2.3288208 2.5477627 2.7007090 2.6857347 2.8742602 2.8348533 2.5227680 1.8408909 1.8456605 1.9010799 2.2794274 2.3540956 2.4868816 2.3332366 2.5148759 2.3749352 2.0302336 2.2565870 2.5214006 2.6234118 2.3828953 2.3644784 2.1974651 2.4799444 1.9101310 1.9686783 1.8353233 2.2290470 2.2145206 2.0471113 2.1327503 1.9153256 2.0056613 2.0821274 2.0821969 2.0833078 1.6946714 2.0880549 2.0042831 2.3495536 1.7695536 2.2815911 2.3495035 2.2573363 1.6873851 2.1730136 1.9657458 2.0592727 1.9349072 1.8367468 1.8230014 1.8244404 1.8195253 1.9180637 1.9682857 1.9376013 1.8398106 2.0441687 1.9167961 2.1218491 2.0779215 1.9540320 2.0138719 1.8362469 2.4518868 1.7681590 1.6249092 1.9062525 2.0845426 2.1774810 1.8506906 1.9821384 2.1165866 1.9946334 2.1966780 2.0989653 2.0375889 2.0116291 2.0034717 2.1117583 2.0763871 1.9510149 2.2208473 2.0493161 2.0957951 1.9174804 1.9751468 2.1449282 2.1470335 2.0272401 2.0622823 2.0370136 2.0266233 2.0599190 2.2185135 1.9394149 2.0849813 2.3077469 1.8237110 1.9721554 1.8510474 2.0965908 2.1133255 1.9121298 1.7756467 1.9132290 2.1607102 2.9099412 3.0551759 2.6820774 2.6028681 2.6565960 2.6369597 2.6973864 2.3991951 2.3434079 2.5762485 2.6848897 2.5722747 2.5106768 2.5338711 2.5553506 2.5940016 2.5527616 2.6724695 2.6146715 2.4089810 2.4391806 2.3282945 2.6629153 2.5482209 2.2449672 2.3576655 2.2500687 2.1005208 2.1582651 2.0963817 2.2447781 2.4728168 2.6372313 2.4682193 2.5513492 2.6138448 2.8413845 2.9820331 2.6136329 2.7017986 2.6511380 2.7807752 2.9473905 2.0941103 1.8900005 2.0172593 1.9901064 2.0771716 2.1472081 2.0062840 2.0582714 1.9099508 1.9695620 2.0995499 1.9982207 2.0869763 2.7310448 2.7387305 2.7038379 2.6696073 2.6516096 2.5905913 2.6768913 2.6737173 2.8127052 2.6591464 2.5668201 2.7195350 2.7258156 2.7908787 2.7147821 2.7056717 2.7442994 2.7807904 2.8333240 2.8086895 2.7575610 2.8414676 2.7711950 2.4571721 2.7673250 2.7446397 2.7495365 2.7035481 2.9935556 2.7651393 2.8281912 2.7871210 2.7625738 2.7150005 2.8639902 2.8597259 2.7302146 2.9211120 2.7284811 2.7619804 2.5389132 2.7066898 2.5164829 2.7368386 2.6590101 2.9135293 2.7098965 2.6806971 2.7776611 2.8120730 3.0239793 2.8095790 2.7128908 2.6358743 2.7739496 2.9749843 2.8835899 2.8125258 2.9673353 3.0562152 2.7309799 2.8675252 2.9172428 2.3800256 2.3393012 2.3439146 2.2687880 2.2233495 2.4524918 2.3234689 2.3513312 2.3253268 2.2916106 2.1876612 2.1372024 2.4961937 2.1710466 2.4704075 2.5861441 2.6998568 2.6966056 2.7087580 2.7479771 2.9096743 2.6684717 2.6541552 2.7207861 2.6946537 2.7054508 2.6122290 2.5928845 2.6527290 2.5328655 2.7289521 2.7184489 2.6042930 2.6106351 2.6013539 2.0516648 2.7649600 2.6196546 2.4787024 2.6161699 2.6088822 2.4588461 2.5366527 2.3863472 2.3978087 2.2089575 2.2100224 2.2012033 2.2097479 2.5562909 2.6404086 2.5411194 2.5185494 2.4747546 2.7345407 2.4910124 2.4274515 2.7065894 2.6183778 2.5174158 2.3477506 2.1760199 2.2503087 2.2527959 2.3963078 2.2277618 2.2046731 2.5306657 2.3906337 2.3259050 2.5114441 2.3114625 2.6472736 2.6403103 2.5816086 2.6319691 2.3362774 2.4383435 2.4731767 2.3883273 2.3410710 2.2445642 2.2135172 2.3564065 2.4246143 2.4398769 2.3504707 2.3506299 2.2597537 2.3495372 2.5907101 2.6526784 2.3641389 2.3677323 2.4029625 2.4081870 2.4908350 2.4892674 2.3665867 2.2025641 2.3961736 2.3805095 2.4057166 2.1963398 2.2850128 2.5156326 2.6592357 2.4251018 2.6969334 2.3605819 2.1785755 2.4319231 2.6123051 2.4944559 2.3812909 2.6255954 2.3515616 2.4863641 2.5420182 2.3540254 2.3294455 2.4801764 2.4527799 2.4823411 2.1733638 2.3075577 2.4447031 2.0618172 2.2934617 2.5180572 2.4645124 2.4532878 2.1824744 2.2502270 2.5950612 2.3402175 2.3245075 2.4587779 2.5282101 2.6272338 2.4208865 2.2004138 2.7240793 2.6134911 2.6836787 2.4592333 2.3882415 2.8232769 2.5180121 2.5464593 2.5180124 2.4036436 2.7126366 2.4905358 2.3666689 2.4234866 2.6792294 2.6035179 2.7752273 2.1283013 2.3533065 2.7479221 2.8120388 2.5866945 2.7912856 1.9935063 2.8138189 2.8544621 3.1029992 2.9659473 2.5074655 2.4812386 2.6355924 2.7582918 2.6015354 2.7308779 2.7325343 2.7597115 2.8654860 3.0109198 2.7722576 2.7940009 2.9175611 2.8914320 3.0196383 2.8661426 2.6619244 2.9097290 2.6003515 2.6541361 2.6438564 2.6653654 2.7859193 2.6710295 2.7673473 2.7637078 2.9253799 2.8084836 2.7783605 2.8034550 2.8513378 2.8803531 2.9109024 2.7709466 2.6374621 2.8346734 2.8434723 2.8864921 2.9359124 2.7529093 2.5853627 2.7208331 2.6726966 2.9165311 2.8884279 3.0805822 2.8992102 2.7826591 2.9708217 3.0905396 2.7738160 2.8001887 3.0492319 2.4111209 2.5009251 2.4181496 2.4051625 2.5021412 2.3087477 2.5696732 2.5578271 2.5839190 2.3752136 
assembly_BlackSea11|NODE_11290_length_26490_cov_7.924721_18|protein      2.5612285 2.4890791 2.2258632 2.2843778 2.2539356 2.0096834 2.2650347 2.4403879 2.3277232 2.3332264 2.1504256 2.0547219 2.0178968 2.1903386 2.1093801 2.0585687 2.2944280 2.3826477 2.0016275 2.3360827 2.1627673 2.2971407 2.4890149 2.1661672 2.6086929 2.7247793 2.5081727 2.4128130 2.7129704 2.6028777 3.0931409 2.6400486 2.7485432 2.5923372 2.4569441 2.5703529 2.7201087 2.8279820 2.7990043 3.0630889 2.7960009 2.4005929 2.0110846 2.1620615 2.1523564 2.0927811 1.9843289 2.0199238 2.3467865 2.4627168 2.0438669 2.0480213 2.1550783 2.0484638 2.1516429 2.1939689 2.4194903 2.2777358 2.1870153 2.1569381 2.5812236 2.4079054 2.3813542 2.2041581 2.0223355 1.8447147 1.9575019 2.0240208 1.9874757 2.0445313 2.0369050 2.2777314 2.4343673 2.4566318 2.1677618 2.4070856 2.0751441 2.1137588 2.0748449 2.1726834 2.2229144 2.2031210 1.9370079 2.0590076 1.9755694 2.3007759 1.9650325 2.3688149 2.2172337 1.7895309 2.1409753 2.6048418 2.2136452 2.2748071 2.4782457 2.4028461 2.2745627 2.4344262 2.2250099 2.5947903 2.3650819 2.3728279 2.3606874 2.1087463 2.3100254 2.5603177 2.6604716 2.3264307 2.4251635 2.7324759 2.2157529 2.1755024 2.2293732 2.2646058 2.2443208 2.2279602 2.4252158 2.1649435 2.2437875 2.2980462 2.3213085 1.9886049 1.7526356 2.4404068 2.3108924 2.2856539 2.2574745 2.4601315 2.2171467 2.4180262 2.2322586 2.2106517 2.4491692 2.4916935 2.4219415 2.4071437 2.3366445 2.3001864 2.2311822 2.3583445 2.2526441 2.2681431 2.2069757 2.4554700 2.0765646 2.3870538 2.3676713 2.3002368 1.6069988 1.9869397 2.2512810 1.6048655 2.3780895 1.7032039 2.1094074 1.9286074 2.2887481 2.2301636 2.2637598 2.2800244 2.0676535 2.2666013 2.2705174 2.1998227 2.2466446 2.1048271 2.1715052 1.9767458 2.2530072 2.4948116 2.4474477 2.4150760 2.1557148 2.0724637 2.2856228 2.1698744 2.2098639 2.2620150 2.2879911 2.3234514 2.4475441 2.3640749 2.3558309 2.1080712 2.0592030 2.3980893 2.4419189 2.3721368 2.1245129 2.1180929 2.3043641 2.1689264 2.2456905 2.2149560 2.2623530 2.3471909 2.0570033 2.1689844 2.3226335 2.4283887 2.3165261 2.2174058 2.3820856 2.2341301 2.2089209 2.4516769 2.3039995 2.2264728 2.4475764 2.1959735 2.1196609 2.1198082 2.1662247 2.0763888 2.1578937 2.0808332 2.0755953 1.9195675 2.2690339 2.2875761 2.3095540 2.2551495 2.1535170 2.0657405 2.1910052 2.2706662 1.9512891 1.8369431 1.9591763 1.8209333 1.6256086 1.8864077 2.0123922 1.7966893 1.8061602 1.8190145 1.8797658 1.9271036 1.8524508 2.1022131 2.0272353 2.0424367 1.9470354 1.9983612 2.2247688 1.9300693 1.9387445 2.0240155 1.9632162 2.0747426 1.8066174 1.9315528 1.9883516 2.0555184 2.0612554 2.0092259 2.0793498 2.1050391 2.1598082 1.9337254 1.8890235 2.0524481 1.8195945 2.0492335 1.8952696 2.2561428 1.9731362 2.0367817 2.1249371 2.0129551 2.0897222 1.8460530 2.0617761 2.2017845 2.2766097 2.2345476 2.0771096 2.0808542 1.9987637 1.7659588 2.0750863 1.8151781 1.8155338 2.1045823 2.0504758 2.0680284 2.0739981 2.0201968 1.7620188 2.1111946 2.1460767 2.2011021 2.0976470 1.9606973 2.2082564 2.1545266 2.1617576 2.1832458 2.2561083 1.8726766 1.9810502 2.0831602 1.8911058 2.1439719 2.0209487 2.0717257 1.9756050 1.7805057 2.2716960 2.0713501 2.1760425 2.0518645 1.9309680 2.1285491 2.0167193 2.0895911 2.1430245 2.1317925 1.9575035 2.1146158 1.9571812 2.1240691 1.7104386 2.4272678 2.1414656 2.1068857 2.0803269 1.8340163 2.0635693 2.0158821 1.7390758 1.6805110 1.7370715 2.1432172 1.9063021 1.9996620 1.8389053 1.9800358 1.8962989 2.0019421 2.0087235 1.8117491 1.9939882 1.7382478 2.0562423 1.8388861 1.9365136 1.8407463 1.9695624 1.9816431 1.6876164 2.0290865 2.0020430 2.0427836 2.0488116 2.1447252 1.8223201 1.6283700 2.0761510 2.0727287 2.1109770 2.2661837 1.9214997 2.3322689 1.8710404 1.7674190 2.3957369 2.4108425 2.3885331 2.3125400 2.5289728 2.2941940 2.6508631 2.3990551 2.3833362 2.6318561 2.3470541 2.1903144 2.9187843 2.3724134 2.6435054 1.6872435 2.0060303 1.9243712 1.9462950 1.7149073 1.8054782 1.8824592 2.1070728 1.8913040 1.8681256 1.8667715 1.7940341 2.1352899 2.4265375 2.4008948 2.3030414 2.7128220 2.3974344 2.3197697 2.3932162 2.2051625 2.1802537 2.2506181 2.3463879 1.7075595 2.3883286 2.1404450 2.4189983 2.2598618 2.1656061 2.2664766 2.2182426 2.2092906 2.2823656 2.2582440 2.2980348 2.5083944 2.4405821 2.3565491 2.3517311 2.3952429 2.2382230 2.4240882 2.3621710 2.5401448 2.4650776 2.5664702 2.5034383 2.3055732 2.0038230 1.9732174 2.2931415 2.0130500 2.3326390 2.4449245 2.2100808 2.3641641 2.2327192 2.3882547 1.8792859 2.1491320 2.0742128 2.1293186 2.0977560 2.0253958 1.9253857 1.7662293 1.5984709 1.8346945 1.9554006 1.8275694 2.0032402 1.7389316 1.6484247 1.9486484 1.9665353 1.9608923 1.9684264 1.9597260 1.7405227 1.9538514 1.8286786 1.9911132 1.7990922 1.9049889 1.7831123 1.7314373 1.9861762 1.9990694 1.5466145 1.5461080 2.1021068 1.6503194 1.9618243 1.9657520 1.9229963 1.8397335 1.8722571 2.0880422 1.8676979 1.9938886 2.1160035 2.0542645 2.1092113 1.9188445 1.9142619 1.5880362 1.9448624 2.1030903 2.2256612 2.0601266 2.0284801 1.9724556 1.7986254 1.8535305 1.8740775 1.9151117 1.8098711 1.9371714 1.6196939 1.5925335 1.7424103 1.8661761 1.8366862 1.8229079 2.0671910 1.7834781 1.7714555 1.5668443 1.7719839 2.3414743 2.1646416 1.8568583 2.0915349 2.0647684 2.1015227 2.0852430 2.0107784 2.0323756 2.0941573 2.0182678 2.1620116 1.7716703 1.7124569 1.7018735 1.7450658 1.7787907 1.6715568 1.6567267 1.7247727 1.7353555 1.6657952 1.6936980 1.7235548 1.4896711 1.6539646 2.0611417 2.1158140 2.1911248 2.0758586 2.0774331 1.9821258 1.8992546 2.0394667 1.7844616 1.8063919 1.7118696 1.7190888 2.1097066 1.9553681 2.0596902 2.1678473 2.0482501 2.0380727 1.5503456 1.7029448 1.6174785 1.6018886 1.8621454 1.8234764 1.7324736 1.7843094 1.8329364 1.8284059 1.5661174 1.6549546 1.7960641 2.0224515 1.9532534 2.3274088 1.9907863 2.1913890 2.0137172 1.9870186 2.0668173 1.9304490 2.1390969 2.2252797 1.8970297 2.2050104 2.1386450 2.2468956 1.6663736 2.5454884 2.4033137 2.7295732 2.4934081 2.4434028 1.9114183 2.1850291 2.5560649 2.1105701 2.3074656 1.9490254 2.2194913 2.2509155 2.2820006 2.0026652 2.3454076 2.3353367 2.0585521 2.2391112 2.1879186 2.2544239 2.3867201 2.0611575 2.0326950 2.2449450 2.2273807 2.1850866 2.1947605 2.3685250 2.3013760 2.0846294 2.1657147 2.1715087 2.2941361 2.2837824 2.3236547 2.2869036 2.2397338 2.2925123 2.2472450 2.2249250 1.7579256 2.2851968 1.9384153 2.1978631 2.2092238 2.1653400 2.2800766 2.1912837 2.0589263 2.4110378 2.6911696 2.2460831 2.3700694 2.3685535 2.2643742 2.2857034 2.2237593 2.2380899 2.2400425 2.2781483 2.6564392 2.1672212 2.5274427 2.5660711 2.5850020 2.4912652 2.2809450 2.2406607 2.3356807 2.4908473 2.2814275 2.4619296 2.5350263 2.3522356 2.1513753 2.2123467 2.3627843 2.1093113 2.3463001 2.5333802 2.2915220 2.2307899 2.0297865 2.1384649 2.3243875 2.4329337 2.2599756 2.0522275 1.8338788 2.4310170 2.4138605 2.4129983 2.4674047 2.1097058 2.5469685 2.0955647 2.3162118 2.5182718 2.5080307 2.0426649 2.2980872 2.1455226 2.1456456 2.0502881 1.8948703 2.0139157 2.2295780 1.8705616 1.9369641 2.2828615 2.1314722 2.3117812 2.3304107 2.4924785 2.1523490 2.1708171 2.3346993 2.1648662 2.2141862 2.3567316 2.3400837 2.3105753 2.2698025 2.3295554 2.4800327 2.2721361 2.1474033 2.2783479 2.3809158 2.3301688 2.1810471 2.2313744 2.2115544 2.2633755 2.2673037 2.2700921 2.2319450 2.2539479 2.0471830 2.5546390 2.0208637 2.0301853 2.1614421 2.2381455 2.0263120 2.8628676 2.9003931 2.5336683 2.8853575 2.6280834 2.7885864 3.0844673 2.8265620 2.9940625 2.5493070 2.4608856 2.5029378 2.6294905 2.1758833 2.0909574 2.0204523 2.1526467 1.9388715 2.6050121 1.9208326 1.9999607 1.8320337 2.1270146 2.1654365 2.1041276 2.1464420 1.9340788 2.1279538 1.9561333 2.3002987 2.3622772 2.1454156 2.3899817 2.0569244 2.2167273 1.7645320 2.2582951 2.1701783 2.0675392 2.1029360 1.9976625 1.8612296 2.3511082 2.3007984 2.3386670 2.3387358 2.2509875 2.4457807 1.9931641 2.1973407 2.4147065 2.0652775 2.3244949 2.1208982 2.5779461 2.0439087 2.4056048 2.1381797 2.1345076 1.9000631 2.0236005 2.3684645 2.4341304 2.5219958 2.6957306 2.8883662 2.6949324 2.8163615 2.6675066 2.5812457 2.8383024 2.7585653 2.2198787 2.5982041 2.5417113 2.4911617 2.5920884 2.4920927 2.4636129 2.1981763 2.5178680 2.5819830 2.4420512 2.3632196 2.4560361 2.6295759 2.5983844 2.7576929 2.5177293 2.9105962 2.5269863 2.4734049 2.8468396 2.6077897 2.5562502 2.9495723 2.5254500 2.1689546 2.0430940 1.9225974 1.9630866 1.8674071 2.5937874 2.5187778 2.8704109 2.7283152 2.7823864 2.6297203 2.5708370 2.5630141 2.5292585 2.5312590 2.4548230 2.4696275 2.5650819 2.6282871 2.6819794 2.5909966 2.6979985 2.7030799 2.7996587 2.6874169 2.5229878 2.1517358 2.2712635 2.1076092 1.8848392 1.8503012 1.9982710 1.9581217 1.8686970 1.8576364 2.0024115 1.8847554 2.0416863 1.9725857 1.8567703 1.9101936 2.2497925 2.3217597 2.2915161 2.1658872 2.1287098 2.2742183 2.1031761 2.0451571 2.2065525 2.0288773 2.2064020 2.2683386 2.2854715 1.8018332 2.0273138 2.0003386 1.7886564 1.8518687 1.9666405 2.1001840 2.0929705 1.9791759 2.2564869 2.1692246 2.1769568 2.1425155 2.0740979 2.1142711 1.9379154 2.1710601 2.0356752 1.9508530 1.9149073 1.9704688 1.8697867 2.0192406 2.0925363 1.9980846 2.0530701 2.0152789 2.0796172 1.9424189 1.9399346 2.1980864 1.9326822 1.7837087 2.0624857 1.9331735 1.9087712 1.9391674 2.0680551 2.1257631 2.0156659 2.1873851 2.1226839 1.9288543 1.8874192 2.0392889 2.4298352 2.6163286 1.9896872 2.2515415 2.1523311 2.5636733 2.6191874 2.5196008 2.3853610 2.5288330 2.0639818 2.0720259 1.9428045 2.1176897 2.1435548 2.1713935 2.0254561 2.0135371 2.2484345 2.5071636 2.4347816 2.5694132 2.4100378 2.4829543 2.3469614 2.3389722 2.3522057 2.3237081 2.3998249 2.5090271 2.6478458 2.1292358 2.3916197 2.3677971 2.3329877 2.2019728 2.3938299 2.3325834 2.2796088 2.2689395 2.2815226 2.2656950 2.3985334 2.3783045 2.3499273 2.3694718 2.2118429 2.2247359 2.6152366 2.4851097 2.4246805 2.4790309 2.5545094 2.5249587 2.3852523 2.4394075 2.2731991 2.3988482 2.4756182 2.3432270 2.3718344 2.3383779 2.2133218 2.2226510 2.2237696 2.2797969 2.3606394 2.4409744 2.2971343 2.3483307 2.3725364 2.5626770 2.5451005 2.4852588 2.5720629 2.4028295 2.4542482 2.3721557 2.3511359 2.4409611 2.1740409 2.1195307 2.3092277 2.2012960 2.2826973 2.2840880 2.3445724 2.3468122 2.3693415 2.4188552 2.3948435 2.4887609 2.2143004 2.6133099 2.6031876 2.7179029 2.6698631 2.4924943 2.4174079 2.3582732 2.4266270 2.4262542 2.4087786 2.2386492 2.1999169 2.3358478 2.4207930 2.3849233 2.3473535 2.3973203 2.2098213 2.2664542 2.2598784 2.0079523 2.1063582 2.3983249 2.4140861 2.2559376 2.3538242 2.3524460 2.3113968 2.6225056 2.2201439 2.4113009 2.4051134 2.4016176 2.3943012 2.4656581 2.0765954 2.4338461 2.4156686 2.3437102 2.1819495 2.4059465 2.3380733 2.3041820 2.2575253 2.2594259 2.2916959 2.2204008 2.3300584 2.2803899 2.2137854 2.1869239 2.1601204 2.3111618 2.3106002 2.4341804 2.3458518 2.0611663 2.3692761 2.1935673 2.2171698 2.1255115 2.2837628 2.1310206 2.0506505 2.2335640 2.0745967 2.1806078 2.1620170 2.1977395 2.1161831 2.0299329 2.0598712 2.1688139 2.0578755 2.2340626 1.7694887 1.9943581 2.1541527 2.2341005 2.2312590 2.2227556 1.9906278 2.3363744 2.3379070 2.3885982 2.0820590 2.0116364 1.9154326 2.1778884 2.1551870 2.1829435 1.9237528 2.2207669 2.2736186 2.0145783 2.3326672 1.9884727 2.2889803 2.2446504 2.2821141 2.2137097 2.1955137 2.2579531 2.0877550 2.2839523 2.0625585 2.1851892 2.1171451 2.1506155 2.2991233 2.3067473 2.1913023 2.1897149 2.1672769 2.3111758 2.2751533 2.2343440 2.0526207 2.1835233 2.2725258 2.2722739 2.1934012 1.8345086 2.1559037 2.1065443 2.2487117 2.2243812 2.1564953 2.2313871 2.2526248 2.3082609 2.1247207 2.2942643 2.2679236 2.3470876 2.1358153 2.1168483 2.3355724 2.1856467 2.5357032 2.3908802 2.2147757 2.4833118 2.3160405 2.2319712 2.1780482 2.2183066 2.2390746 2.1632823 2.2482746 2.2231924 2.2307408 2.1784222 2.2776190 2.0292203 2.1262902 2.2620636 2.2827645 2.0899623 2.2189465 2.1294183 2.1296827 2.1737264 1.9582473 2.0879567 2.1841819 2.3007211 2.2056456 2.4004319 2.2442476 2.1826517 2.2571873 2.3470244 2.3305634 2.2819845 2.2015731 2.2661426 2.0308428 2.2799198 2.2152726 1.9587612 2.3446442 2.2861763 2.0010076 2.2270719 2.2505041 2.3450208 2.3364141 2.3146820 2.1466703 2.2284502 2.2128767 2.2369890 2.2680881 2.3517235 2.4422094 2.2669076 2.2361106 2.4525752 2.4617553 2.2977991 2.3151313 2.2660077 2.2720699 2.1689692 2.2580744 2.2581539 2.1491826 2.2785177 2.2250384 2.0870463 2.2468141 2.3501150 2.3674044 2.4197335 2.1358156 2.3238659 2.2529233 2.1658651 2.2177696 2.1678971 2.2585045 2.3634485 2.3548202 1.9678168 2.3217285 2.3517497 2.2722215 2.2972088 2.2089109 2.2763173 2.0692249 2.2365690 2.4921418 2.1716303 2.4179943 2.2551881 2.4702250 2.3094944 2.2953603 2.1259435 2.1963180 2.1134132 2.2190478 2.1281914 2.3060014 2.5266706 2.2735513 2.3108975 2.1535180 2.4187779 2.3205998 2.0812252 2.1658101 2.3093605 2.4797656 2.6248923 2.5013593 2.4838275 2.5734641 2.4195911 2.5475042 2.3441906 2.1814482 2.5719834 2.2730600 2.1707944 2.2987338 2.3194020 1.8488089 2.3439656 2.2407651 2.4279878 2.3694091 2.2275358 2.1206405 2.1118225 2.3523799 2.4104531 2.2418563 2.4195042 2.4136817 2.4407902 2.2521547 2.4419913 2.5245375 2.2776741 2.3019659 2.3983490 2.4252421 2.2847536 2.3919331 2.3360357 2.5377257 2.4203656 2.3897199 2.4299920 2.3736676 2.2269190 2.2628126 2.3502362 2.2216232 2.0585352 2.2087142 2.3839416 2.4581843 2.2697553 2.1892632 2.3120846 2.2096864 1.9153011 2.2467846 2.4373966 2.2142620 2.2828152 2.3500527 2.4517476 2.1846473 2.4600289 2.2457791 2.2312622 2.2025999 2.1879704 2.1730354 2.0179475 2.3893005 2.1713053 2.1544714 2.0419812 2.0650137 2.1043291 2.1080893 2.1128489 2.4106337 2.3956971 2.0402473 2.2500025 2.2770407 2.3524595 2.2827854 2.0694079 2.1223061 2.2113623 2.2266555 2.3736514 2.0929425 2.0487067 2.0440981 1.9996009 2.1398010 2.2748745 2.0892399 2.1894093 2.0575503 2.3594301 2.1956097 2.3587933 2.5342142 2.5543757 2.5724725 2.5210387 2.3302515 2.2795539 2.3421240 2.2337716 2.0824162 2.3547043 2.0118719 2.2092959 2.2823438 2.2088848 2.1417529 2.2062360 2.0984980 2.1010248 2.0926866 2.0556678 2.0334634 2.1124973 1.9465256 2.1480553 2.2757452 2.3213544 2.2727865 2.3404194 2.2119652 2.2982445 2.2821583 2.1069976 2.2411684 2.1847152 2.1105827 2.2495803 2.2532379 2.1838644 2.1418229 2.0666339 2.0026129 2.0945485 2.0055863 2.0440138 2.0418217 2.1259847 2.2299177 2.0835363 2.2889662 2.3503699 2.1318176 1.9916264 2.4238658 2.2426102 2.2727105 2.0453605 1.9260455 2.0608300 2.4139302 2.3417767 2.0741884 2.2623844 2.3377932 2.2535882 2.4032782 2.2483577 2.0849021 2.1392463 2.4469151 2.3912222 2.2492344 2.1933721 2.3715020 2.2119506 2.4002895 2.2557025 2.2409426 2.2054839 2.2104610 2.1258893 2.0075066 2.0436456 2.2194452 2.3269866 2.2784839 2.4926041 2.5135317 2.5367277 2.3219747 2.4934278 2.5657158 2.4622047 2.2449508 2.4482589 2.4208480 2.3466702 2.4108115 2.4508621 2.5175714 2.6873199 2.7071496 2.5948124 2.5246695 2.4206910 2.3259320 2.2851616 2.2742295 2.3180345 2.3029646 2.4684890 2.2689719 2.4145915 2.2734201 2.4460004 2.3875782 2.3195628 2.4337905 2.1108728 2.7845193 2.6120375 2.5176183 2.5015000 1.9785801 2.1491611 2.2350585 2.3186286 2.1736458 2.2733446 2.2439239 2.5871398 2.4674962 2.0482637 2.1824942 2.1636664 2.1464138 2.3064538 2.3775901 2.5024991 2.4723802 2.5962801 2.5349248 2.6273632 2.5220800 2.5924809 2.4096645 2.7606049 2.7277403 2.3765537 2.5437971 2.4182283 2.3539472 2.3115257 2.4345176 2.2754210 2.0098624 2.4368730 2.3041850 2.4728687 2.1905882 2.0137092 2.4413389 2.2810776 2.2820718 2.2607986 2.2312454 2.2285069 2.3207630 2.4336574 2.3601433 2.4666451 2.3575611 2.4280236 2.3948843 2.4050591 2.4732540 2.4033998 2.4656998 2.3674665 2.4470083 2.3336375 2.0022465 2.3611521 2.4387016 2.2871837 2.2973563 2.0499206 2.4505626 2.4124579 2.3476562 2.3512342 2.3028313 2.3879778 2.3681439 2.2877561 2.4047940 2.3532842 2.4555447 2.3920822 2.4324538 2.4458242 2.3832909 2.6262385 2.7231582 2.5243757 2.1125290 2.3728598 2.1064797 2.2406282 2.5227338 2.6774146 2.8565864 2.8560870 2.6245748 2.6090908 2.7006205 2.6563311 2.7045899 2.6254314 2.6717940 2.6920229 2.5076174 2.5868544 2.6983285 2.8832733 2.6958953 2.5961622 2.8010726 2.8312026 2.8002183 2.8580865 2.8045694 2.7931806 2.8400369 2.4425496 2.6277129 2.4796756 2.6015219 2.3095735 2.3992125 2.6379634 2.6350907 2.9401301 2.7795439 2.1579603 2.2795749 2.0971265 2.0154065 2.1615938 1.3766567 1.3574720 1.3748004 1.3426965 1.3447375 1.3733682 1.3876380 1.4432782 1.1140078 1.2299520 1.1936118 1.2249995 1.1985771 1.1816237 1.3827493 1.4010022 1.3950372 1.3711103 1.4903297 1.5592233 1.4278029 1.4763276 1.4789424 1.5506133 1.3466853 1.5066649 1.4961061 1.4609389 1.2998192 1.4521830 1.3938944 1.4412101 1.4108099 1.4328581 1.4663657 1.3065464 1.3933900 1.4264638 1.3432615 1.3115490 1.2767206 1.3111874 1.2950704 1.2514106 1.3179044 1.2550209 1.3245306 1.1436849 1.1344807 1.1589414 1.0735338 1.0976530 1.1190348 1.3019290 0.9297998 1.2574837 1.3492372 1.0767267 1.2407261 1.0906154 1.2309171 1.1570507 1.2429526 1.2328776 1.1788727 1.1359434 1.1409777 1.2038984 1.2096615 1.2474432 1.2685469 1.1357246 1.2409936 1.1811907 1.3373093 1.3303337 1.2746727 1.1846179 1.3184134 1.4097302 1.4873276 1.4238367 1.4118855 1.5195072 1.2573439 1.2890685 1.2827881 1.3299616 1.1758915 1.3778968 1.1835339 1.1417952 1.2433901 1.4543846 1.2563308 1.3456999 1.4960731 1.3422159 1.2665728 1.1504302 1.2998294 1.0754668 1.1275687 1.1231431 1.1419385 1.1928449 1.1065790 1.1548649 1.1231593 1.0670316 1.1346562 1.0869261 1.0322603 1.1524197 1.1380289 1.2141092 1.1378355 1.1795465 1.3443170 1.2824122 1.2751998 1.2981539 1.3021524 1.3194167 1.2998305 1.3529066 1.3671298 1.4184534 1.3648464 1.2980879 1.1978154 1.2098463 1.1351593 1.1114883 1.2515294 1.3176171 1.2742990 1.2381897 1.2663856 1.4876673 1.5735520 1.5936067 1.4804909 1.5675901 1.4940632 1.4130752 1.3664809 1.2273443 1.4108400 1.1614479 1.3753750 1.3698849 1.3160935 1.2595990 1.4695645 1.4707478 1.5332485 1.3592475 1.4411334 1.4689964 1.4933283 1.5010181 1.5883698 1.6241749 1.6541421 1.7372883 1.6286815 1.6542932 1.6720572 1.7069994 1.5647236 1.7148883 1.6791237 1.7600665 1.7493391 1.7276981 1.7772770 1.8160578 1.7370134 1.7374865 1.6871813 1.8634320 1.7716822 1.7697370 1.7443251 1.4970136 1.4778703 1.2348499 1.2151921 1.2007161 1.3139644 1.1920498 1.1064775 1.2978735 1.3218051 0.9629249 1.2263092 1.3137112 1.2420082 1.2149124 1.1962298 1.3561567 1.3109769 1.4211605 1.2445398 1.2760755 1.3294429 1.3534071 1.3389937 1.3236000 1.2511685 1.1206717 1.3883733 1.4038197 1.2400349 1.2754021 1.3680385 1.3263290 1.2702738 1.1584180 1.2545351 1.2105319 1.1860507 1.2440753 1.2317355 1.1398036 1.0706400 0.9417125 1.0879244 0.9271545 1.1516408 1.0818794 1.1535754 1.2571705 1.2517223 1.2604924 1.0718681 1.0129036 1.0606746 1.0454357 1.0586692 0.9964888 1.0400482 0.9124437 1.0240247 1.1067607 1.0660553 1.1402387 1.0776858 0.9959705 0.9055019 1.1537626 1.0190547 1.0288039 1.1925047 1.1558300 1.0950075 0.9570050 1.0655849 1.0916447 1.1131871 1.1392515 1.1782076 1.0322861 1.0562645 1.0723831 1.1045819 1.1419074 1.1440487 1.1464919 1.1441556 1.2068420 1.1850184 1.0105817 1.0213682 1.0498530 0.9605761 1.0885967 1.0538092 1.1111261 1.1446281 1.1067826 1.1034002 1.1649682 1.0324454 0.9908557 1.0970472 1.0701803 1.0875799 1.0839028 1.1717585 1.1498281 1.3029983 1.1765254 1.0663968 1.1065753 1.0788424 1.0489122 1.0623306 1.1684196 1.2662048 1.2069739 1.2102487 1.0644242 1.2496980 1.5176202 1.4385999 1.0366741 1.1339661 1.1336357 1.1661304 1.2131497 1.2574143 1.3311125 1.2048332 1.0502440 1.0734496 1.0748206 1.1438319 1.1906792 1.1759310 1.2482957 1.2539496 1.3066223 1.1495833 1.2844257 1.2641968 1.3439380 1.3062385 1.2839212 1.0625660 1.4509121 1.3457531 1.2993078 1.3313456 1.4143422 1.3476668 1.3084583 1.3554787 1.1617958 1.0966137 1.1259284 1.1853155 1.7488417 1.4550801 1.3087090 1.2618353 1.1068000 1.4249876 1.3457492 1.3269358 1.3951371 1.3833871 1.2976511 1.2118120 1.1923039 1.1964945 1.4465398 1.4209079 1.5208800 1.4037693 1.4483054 1.5110053 1.4723144 1.0926371 1.3999845 1.5754510 1.2259547 1.2836630 1.2716211 1.4783795 1.3468984 1.3346402 1.2327483 1.2469718 1.3373711 1.4982129 1.2906679 1.2682798 1.3373127 1.3370611 1.2867064 1.3539260 1.4806153 1.4358708 1.4096033 1.5208740 1.4611478 1.4375464 1.3488410 1.4255002 1.4528707 1.3590776 1.3187604 1.1938890 1.2694714 1.2849086 1.2932915 1.3352392 1.2683964 1.4128999 1.4739915 1.3833893 1.4551452 1.7476952 1.5274165 1.4284454 1.4745231 1.6323885 1.4451270 1.4731989 1.4333745 1.4829704 1.7002608 1.7148173 1.3543776 1.4232676 1.3712359 1.6666197 1.4474753 1.5715746 1.5376414 1.5426813 1.5626763 1.6947696 1.6747533 1.5910348 1.5310489 1.9213422 1.7386210 1.7931674 1.6635588 1.7863155 1.9875300 1.4450123 1.5498131 1.5174896 1.5725292 1.5408466 1.4689082 1.4950534 1.5647044 1.4467392 1.5196206 1.6048924 0.0000000 0.1297652 0.1690290 1.5799133 1.5613419 1.3426214 1.3309202 1.4791602 1.4842732 1.5451095 1.6621791 1.7784338 1.8211820 1.8856782 1.9287901 1.7621630 1.7815567 1.6499638 1.2584623 1.9237415 1.5987937 1.9412399 1.5860000 1.7832735 1.8827987 1.8456275 1.8922070 2.1019407 2.0842366 2.1059957 2.2131823 2.0686440 1.9265841 1.7335908 1.9990774 1.8725477 1.9327512 1.8925040 1.7627434 1.9238696 1.9335601 1.8067786 1.9060247 1.7680450 1.7992854 1.4931320 1.8097448 1.6644899 1.8116138 1.7659177 1.8241702 1.6586954 1.5561584 1.7659975 1.6358109 1.3892101 1.6541930 1.7957257 1.7935731 2.0763640 1.9026604 1.8425418 1.9835577 1.6503910 2.3626596 2.2831464 1.5454308 1.7453148 1.9696753 1.9891050 1.8564968 2.0927193 2.0727680 2.1115755 2.1006004 1.8950994 2.0475874 2.1493439 1.9859016 2.1575225 2.2270337 2.1364672 1.9329436 2.0159132 1.8571223 1.7564715 1.5108768 1.7626097 1.8106528 2.0342250 1.9900523 2.0602221 1.7243526 2.1001058 2.1795617 2.0805700 2.1898515 1.9728706 1.8848270 1.9833811 2.1772628 2.0745914 1.9974010 2.0997476 1.7323738 2.0564629 2.3392282 2.4578713 2.5232314 2.5586148 2.6185495 2.1631011 2.4661641 2.4300472 2.2540448 2.2531958 2.4048742 2.4009728 2.5265617 2.4557778 2.4501077 2.4866025 2.2654303 2.5122539 2.3114649 2.4399294 2.4496634 2.2540037 2.0845707 2.4098997 2.2930135 1.9508890 2.5507090 2.0628674 2.5245026 2.4084721 2.0913152 2.1035743 2.3151845 2.4834559 2.2281045 2.2407884 2.3876847 2.2469835 2.1505312 1.8115942 1.7945949 1.8263536 1.9926523 1.8894180 2.0618805 1.8485257 2.1347297 2.2266881 1.7431842 1.8771747 2.1332659 2.3721427 2.2882452 2.2042033 2.3970594 2.1825606 1.8235425 1.8649252 1.7926703 2.0664379 2.1277191 1.7365135 1.7454290 1.8465134 1.7826561 1.6476794 1.8305628 1.7732727 1.4397254 1.8354888 2.0163958 1.9985199 1.6546967 1.6417718 1.8960974 1.8393401 1.3979782 1.9356430 1.6826546 1.9091324 1.8863221 1.7284222 1.8495768 1.8441047 1.8159377 1.8491546 1.7570850 1.7938133 1.6720226 1.8124258 1.8687325 1.8331573 1.8821055 1.8311059 1.9089661 1.5875879 2.0725970 1.7486109 1.6312749 1.8077304 1.8499127 1.9006597 1.7730711 1.7828893 1.8235101 1.7032901 1.8387071 1.9994385 1.7117914 1.8130431 1.7727626 1.8080020 1.7877344 1.5850727 1.9252414 1.8157068 1.9326668 1.7103898 1.7171167 1.8202987 1.8982495 1.7282524 1.8386679 1.7706022 1.7185528 1.7118135 1.9987784 1.9024727 1.7553246 2.1609297 1.6533848 1.6224838 1.5955572 1.4076226 1.6469420 1.5876586 1.8128387 2.0011580 2.1864475 2.9201517 3.0393066 2.8490656 2.8289497 2.7357460 2.5896284 2.4871194 2.5409206 2.3077323 2.5467732 2.7589997 2.6468116 2.9719786 2.6638737 2.7332733 2.5782473 2.6310910 2.7050622 2.6310850 2.6529867 2.4043640 2.6630237 2.4032527 2.6154525 2.4581527 2.6815187 1.8836772 1.7689176 1.9871470 2.0185185 2.1419758 2.1576404 2.1018919 2.3062277 2.0923406 2.5506007 2.7693025 2.6126321 2.6978315 2.7425769 2.6265245 2.3429177 3.0537998 1.7068499 1.8507373 1.7005371 1.7100318 1.6684549 1.8344103 1.7087573 1.8352747 1.7813334 2.0000463 2.0673261 1.9403283 1.8969812 2.5588831 2.3084641 2.4942806 2.4940298 2.4714795 2.4705895 2.5011916 2.4508653 2.5373442 2.6041866 2.5573845 2.5295595 2.3946927 2.5741840 2.7340434 2.5765987 2.6816992 2.5355588 2.6091980 2.5565369 2.4865545 2.4673350 2.3932528 2.2936538 2.5720575 2.4473760 2.5385392 2.6641242 2.7755542 2.6263670 2.6358168 2.3890613 2.6340635 2.4921278 2.5462646 2.4923655 2.6699277 2.3688984 2.3597288 2.4170943 2.2729967 2.4150910 2.5552433 2.3457195 2.3846367 2.4406832 2.1786196 2.3703998 2.4765284 2.4949233 2.4830404 2.4171897 2.3446216 2.5019061 2.4281773 2.5433912 2.6094802 2.5973854 2.5708388 2.4967644 2.5373471 2.4630754 2.3616421 2.1890546 2.0720182 1.9193769 2.1225091 2.2258576 2.2080037 2.1562164 2.0910748 2.0973647 2.1537637 2.0726993 1.9112262 2.2637951 1.9963571 2.0805251 2.1997651 2.1224296 2.1007334 1.9921003 2.2210066 2.0657623 1.9535495 2.0703860 2.1170608 2.0470891 2.0507127 2.0850518 2.0241154 1.9633005 2.1096909 2.0744916 1.9470745 2.0901357 2.0905552 2.2051952 1.9948145 2.2439578 2.2510866 2.2343077 2.3351635 2.3061463 2.1338007 2.3560098 2.1565160 1.8459359 1.7426615 1.7065816 1.6870690 1.8638913 1.9289913 1.8929077 1.9898167 2.1728859 2.1619223 2.3471051 2.0580951 1.9987161 2.1887895 2.2266715 2.0605549 2.0673003 2.0577471 2.0625001 2.1083318 2.1852830 2.1685947 2.1519375 2.3539400 2.2137045 2.0455457 2.1668372 2.1969011 2.4370742 2.3303649 2.3603443 2.3604581 2.0635944 2.4678197 2.1318954 2.0546093 2.1061109 1.8924953 1.7934152 1.8581736 2.0671975 2.2127140 1.9922370 2.0463053 2.1348084 2.2535888 2.2454796 2.2221079 2.0692834 2.0448179 2.0779501 2.1338400 2.1877055 2.0377595 2.0494945 2.0466347 2.1493528 2.0164306 2.0866019 1.9308800 1.9306675 2.0341566 2.0020127 1.9954668 2.3404614 2.0256435 1.7045854 2.1160356 2.2870385 2.1842837 2.2375224 2.0827495 2.2245332 2.0265300 1.9133486 2.0872136 2.0019754 2.2099449 2.3388725 2.2477700 2.2810976 2.1668449 1.8763961 1.9697413 2.0910136 2.3361275 2.4815414 2.1919981 2.0745549 2.5171922 2.3772279 2.2176025 2.0340985 2.0955233 2.2441440 2.2439682 2.3426940 1.9791503 2.1166122 2.0998961 2.3906068 2.3240926 2.2590332 2.5544919 2.4463265 2.2894995 2.6337755 2.5100154 2.5515504 2.2834739 2.2589674 2.7638155 2.8363981 3.0859261 2.4665467 2.0002078 2.0285037 2.5382934 2.5088675 2.3878578 2.5544748 1.9875322 2.5682648 2.7334573 2.5247140 2.5872009 2.5100681 2.6425239 2.6062298 2.6517137 2.5354337 2.6029320 2.5937879 2.7815823 2.8014232 2.5790627 2.5319552 2.6027391 2.6540848 2.5595362 2.4984221 2.6981383 2.5112517 2.6233065 2.8268575 2.6510250 2.6776090 2.6805637 2.7421069 2.4600884 2.7069217 2.8880824 2.8038064 2.8187211 2.7003341 2.7308497 2.7937317 2.7499523 2.9680857 2.9285214 2.4427939 2.5909201 2.6845391 2.7787255 2.5900460 2.8350547 2.5835937 2.6609890 2.6824815 2.8454013 2.8393294 2.8046049 2.2110154 2.4632419 2.6050411 2.8497090 3.2138004 3.1963295 2.7032622 2.2098074 2.4387846 2.3149852 2.5623057 2.4950549 2.0611335 2.6226331 2.0930726 2.4087506 2.7320243 
assembly_BlackSea12|NODE_235280_length_2849_cov_3.960988_2|protein       2.4846771 2.5347357 2.1745593 2.1901377 2.3073703 1.9057915 2.1608179 2.3375168 2.3909833 2.2512820 2.2156832 2.0212149 2.1072475 2.2263855 2.0263147 1.9757379 2.3157755 2.3414691 1.9734434 2.3861061 2.0941339 2.4501806 2.6290896 2.2218214 2.6433821 2.6496113 2.5437604 2.4470349 2.7864044 2.4823087 3.0456637 2.8131499 2.8429027 2.6018242 2.4774885 2.5109896 2.7247944 2.7507425 2.7764710 3.0780614 2.6496444 2.3817354 2.0801181 2.2947535 2.1779207 2.1522851 2.0291436 2.1047574 2.4415889 2.4474162 2.0809633 2.1775491 2.2349767 2.0842027 2.1818856 2.2274162 2.3504088 2.2789061 2.2348750 2.2088135 2.6866383 2.4380541 2.4205825 2.2255639 2.0359412 1.8876043 1.9911976 2.0852555 2.0588188 2.0877454 2.0921334 2.3233572 2.4316372 2.4128836 2.0946440 2.4245886 2.0480404 2.1483314 2.0767385 2.1859541 2.2019550 2.0960617 1.9244962 2.0314512 1.9531586 2.3719348 2.0055611 2.3223905 2.1804643 1.7599371 1.9968921 2.5075013 2.1918506 2.1431958 2.4075968 2.2721857 2.2229271 2.3907257 2.2677684 2.5755502 2.3031887 2.3781687 2.2900584 2.2792637 2.3826442 2.7454166 2.7405381 2.2828383 2.3950737 2.7556799 2.1205482 2.0985498 2.2164859 2.2546211 2.1751467 2.2137627 2.3853796 2.1044290 2.1705955 2.2717554 2.2491920 1.9779039 1.7390100 2.4835566 2.2817414 2.2833519 2.1935487 2.3859772 2.1940019 2.3875206 2.1461124 2.2164311 2.4082975 2.4944611 2.3835635 2.3940648 2.2183610 2.2595487 2.2270452 2.2292239 2.3002944 2.1944942 2.1241040 2.4207353 2.1206963 2.2911707 2.3391982 2.2479738 1.5773187 1.9471559 2.2217545 1.6262260 2.2780219 1.7110474 2.1084283 1.9067800 2.2660921 2.1822953 2.2319238 2.1633449 2.0665717 2.3041355 2.2309824 2.1363204 2.2009670 2.1148523 2.0905052 1.9419778 2.1552253 2.4190158 2.4040643 2.3803722 2.0175536 2.0773194 2.2203758 2.1017087 2.1430703 2.1843315 2.2500602 2.2385567 2.3795104 2.2401688 2.3834454 2.1798132 2.0292253 2.3940227 2.2732408 2.4327966 2.2082342 2.0892373 2.3218934 2.2345280 2.3007696 2.2605363 2.3369230 2.4460629 2.2030229 2.2446228 2.4292849 2.5014034 2.3089852 2.2324945 2.4059400 2.2818084 2.2055522 2.4619477 2.3154707 2.2472855 2.4143258 2.2167100 2.1186958 2.1438083 2.1884677 2.1426287 2.2061383 2.1593540 2.1312214 1.9883285 2.3406625 2.3692311 2.3521118 2.2800048 2.2063207 2.0835868 2.2752262 2.2659235 1.9475764 1.8887659 2.0117514 1.8925929 1.6661456 1.9484567 2.0186639 1.7955114 1.8593730 1.8523446 1.9375819 1.9023608 1.8561812 2.1106108 2.0199174 2.0418366 1.9266754 1.9452109 2.1673304 1.9833684 1.9650863 2.0399658 1.9212825 2.0338566 1.7610272 1.9898259 2.0354211 2.0046501 2.0526106 1.9692493 2.0790491 2.0078713 2.1474498 1.9187805 1.9951760 2.1159303 1.8554956 2.0530218 1.9063003 2.3446201 2.1128055 2.1460528 2.1909988 2.1344541 2.1288683 1.8143990 1.9915635 2.2152599 2.3596589 2.2368411 2.0689888 2.0707164 2.0447693 1.7829556 2.1001817 1.8441560 1.8097437 2.1851058 2.1182909 2.0584680 2.1378638 2.0771753 1.8239358 2.1929463 2.1394039 2.1061307 2.0157445 2.0188853 2.2407359 2.2059920 2.1619647 2.1830342 2.2958685 1.8784923 2.0893380 2.1242882 1.9538720 2.2529844 2.0803853 2.0813095 2.0855355 1.7939283 2.2910292 2.1288911 2.2142098 2.1650256 1.9386534 2.2130435 2.0737363 2.0807100 2.0950088 2.1213625 1.9407529 2.0854361 1.9962520 2.0729781 1.6915051 2.4707897 2.2320949 2.0369032 2.0717589 1.8066825 2.0209636 1.9524431 1.6807495 1.6623901 1.6770656 2.1883554 1.9880833 2.0176064 1.8087795 2.0146791 1.9761239 2.0322876 2.0192512 1.7954732 2.0701946 1.7589974 2.0658596 1.8928392 1.9562657 1.8640560 2.0121228 1.9348964 1.6389914 2.0127921 2.0216842 2.0626096 2.0375317 2.2420841 1.8872112 1.6708616 2.0862111 2.0932914 2.0782658 2.1957713 1.9534917 2.4303233 1.8553703 1.7796602 2.3731851 2.4327561 2.3787937 2.3395998 2.5662947 2.3920355 2.7517646 2.3879597 2.3472270 2.6576789 2.3713709 2.1909343 2.9805004 2.4674947 2.6582903 1.7056848 2.0698529 1.9187445 1.9328161 1.7109282 1.7849742 1.9161707 2.1648262 1.9391193 1.8622718 1.8988498 1.7995884 2.1831968 2.3610866 2.2853611 2.2248418 2.6976809 2.3419839 2.3154459 2.3766558 2.2542195 2.2875837 2.3860041 2.3535266 1.6765374 2.4672519 2.1578869 2.5006825 2.2814882 2.2542817 2.2720935 2.3557767 2.3207998 2.3407994 2.2375657 2.4070939 2.5751095 2.4701236 2.4159535 2.4381207 2.4467606 2.3888758 2.5189531 2.4387404 2.5088578 2.4088398 2.5863234 2.4794571 2.3309708 2.0953713 2.0731700 2.3306679 2.1056666 2.4312545 2.3801975 2.1974491 2.3478175 2.3302666 2.3673241 1.9513644 2.1807118 2.0283404 2.1383099 2.0631560 2.1050715 1.9328959 1.7210576 1.5938506 1.8182512 1.9257160 1.8867294 2.0906068 1.8241055 1.6371416 1.8904153 1.9998195 1.9814994 1.9977386 2.0092560 1.6731521 1.9304246 1.7795083 1.9871466 1.7868709 1.9166208 1.8362704 1.6819785 2.0817327 2.0202023 1.5166969 1.5383892 2.0976539 1.7661345 1.9717856 1.9221631 1.9889194 1.8990832 1.9109105 2.0487185 1.8057470 2.0144201 2.1417931 2.0283482 2.0661025 1.9128621 1.8589292 1.5809937 1.8802483 2.1227740 2.2991353 2.0785793 1.9745699 1.9127262 1.7520428 1.9010497 1.8379602 1.9093662 1.7724700 1.9162614 1.6050316 1.5888852 1.6874746 1.8350783 1.8764678 1.8050698 2.0450885 1.7679523 1.8234429 1.6130752 1.8685541 2.3866076 2.2423185 1.8691016 2.0875783 2.0222229 2.0370612 2.0639258 2.0723408 2.1017812 2.1480166 2.0304007 2.1641359 1.8331420 1.7348551 1.6804142 1.8318598 1.8557745 1.7304286 1.6003152 1.7359756 1.7805956 1.7036049 1.7905150 1.7142756 1.5074111 1.6247722 2.1124698 2.1702747 2.1672866 2.0708592 2.1615186 2.1103485 2.0605618 2.0882359 1.8709072 1.8689117 1.7775861 1.8105529 2.0853051 1.9912814 2.0464079 2.1257224 2.0556532 2.1655166 1.5422443 1.7210080 1.6195988 1.6282221 1.9311002 1.8101669 1.7779445 1.8063819 1.7803181 1.7783701 1.6464293 1.6679170 1.8360194 1.9846685 1.9487876 2.4209812 2.0584455 2.2945309 2.0774420 2.0599815 2.1295885 1.9309831 2.1406354 2.2363047 1.8498084 2.2804137 2.2478725 2.3033156 1.6490786 2.4910788 2.3625298 2.6712047 2.5097848 2.4030743 1.9902971 2.2988397 2.6169834 2.1319612 2.3940913 2.0038944 2.2938284 2.2897208 2.4502651 2.0814431 2.4850211 2.4976919 2.1534132 2.3988893 2.2532811 2.2850066 2.4683271 2.1403927 2.2764562 2.2542626 2.2010105 2.1949035 2.2156681 2.3928765 2.2746515 2.1507642 2.1504398 2.1633037 2.3116750 2.2943980 2.2895966 2.2003844 2.2923319 2.2609740 2.2489679 2.2470493 1.7794424 2.3270704 1.9576914 2.1449464 2.2383532 2.1629488 2.2333486 2.1771295 2.0259339 2.4194778 2.6495256 2.2245862 2.3177937 2.4413562 2.2891617 2.3170250 2.2191472 2.2021206 2.1825459 2.2252584 2.6810666 2.2493500 2.4681905 2.5327561 2.4843736 2.3880198 2.3511404 2.3062452 2.2737493 2.5629709 2.2461885 2.4806053 2.5082840 2.3351370 2.1862419 2.2322054 2.3751326 2.1030693 2.3390733 2.4212973 2.3846141 2.2288535 2.0237247 2.2331828 2.2943479 2.4272336 2.3234625 2.1401958 1.8892670 2.3722101 2.3132631 2.3470396 2.3842166 2.0840907 2.5315315 2.0068871 2.3716689 2.4311574 2.5274413 2.1419079 2.2657779 2.1464678 2.1573220 2.0726275 1.8712300 2.0288153 2.3223499 1.9401370 1.8632914 2.2330444 2.0743895 2.3344223 2.2692251 2.5394855 2.1407611 2.1649353 2.4048841 2.1128082 2.2085274 2.3796741 2.3436611 2.3571001 2.3118286 2.2590319 2.3992975 2.2887352 2.2007357 2.1890736 2.2923171 2.2280132 2.1490730 2.2423602 2.0998578 2.1379841 2.1464839 2.1931857 2.2813844 2.2402081 2.0828274 2.5921302 2.0074674 2.0193406 2.1090425 2.1610271 2.0294569 2.8431980 2.8738698 2.6126871 2.8277490 2.6449061 2.7416394 2.9994214 2.7209572 2.9238892 2.4630418 2.4182351 2.5029077 2.5481457 2.1635904 2.0479891 2.1064375 2.2135218 1.9227078 2.7047925 1.9148388 2.0372893 1.8304975 2.1511889 2.1908872 2.0371613 2.0727173 2.0091874 2.1823975 1.8739584 2.2829186 2.4361280 2.0656256 2.4350683 2.1579617 2.1726241 1.8544375 2.2866708 2.2147836 2.1373104 2.1175689 1.9583948 1.8567292 2.4638308 2.2153995 2.2670506 2.1934637 2.2624899 2.4253767 2.0537704 2.2270111 2.3606033 2.1455085 2.3122935 2.2079418 2.4844891 2.0095235 2.3657804 2.1713538 2.1065567 1.9114186 2.0490767 2.2200199 2.4339465 2.4695335 2.6163555 2.8737249 2.7708716 2.8238317 2.7984412 2.6247027 2.8851902 2.8416365 2.2265035 2.5564990 2.6737960 2.4095221 2.6139201 2.5522311 2.4303838 2.2377402 2.4166179 2.4325362 2.3573147 2.2649411 2.3432011 2.5742130 2.4882974 2.7719948 2.5440249 2.8343989 2.4194068 2.4442889 2.8963370 2.5521363 2.4990078 2.9333523 2.5074552 2.2040617 2.1099420 2.0222741 2.0605630 2.0120789 2.5945119 2.5197905 2.8663294 2.7494900 2.8396497 2.6953586 2.4743163 2.5853481 2.5923907 2.5473455 2.4971291 2.5200566 2.5659769 2.6813232 2.6611489 2.5020684 2.5916586 2.6665101 2.7854578 2.6453273 2.5560245 2.1437297 2.2823940 2.0481600 1.9256739 1.8444131 2.0124085 1.9440108 1.8314502 1.8863266 2.0317274 1.8622318 1.9951165 1.8974953 1.8538775 1.9775806 2.3403552 2.4014106 2.3234184 2.1568495 2.1172465 2.1796290 2.1486802 2.0369565 2.2643077 2.1007714 2.2677387 2.3046725 2.3343783 1.7788987 2.0215681 2.0558859 1.7932484 1.9011603 1.9942832 2.1277980 2.1953339 2.0206601 2.2119910 2.2487042 2.1534168 2.1406825 2.0882389 2.0877406 1.9566823 2.1758271 1.9689840 1.9509274 1.9605108 2.0311986 1.9139714 2.0344814 2.0105243 2.0127865 2.0867252 2.0477408 2.1086660 1.8832663 1.9021505 2.1814925 1.9789059 1.8677659 2.0517632 2.0206072 1.8218584 1.9926682 2.1217564 2.1982492 2.0833873 2.1894067 2.0466732 1.8841344 1.9605538 2.0362699 2.4849560 2.6527420 2.1071695 2.3631269 2.2113597 2.5521937 2.6688645 2.5795547 2.4778954 2.5947419 2.1555238 2.0749674 1.9369715 2.1013327 2.1659224 2.3225440 2.0897399 2.0959582 2.3232933 2.3780392 2.4058887 2.4414838 2.3635285 2.3937433 2.3793054 2.3601088 2.3563339 2.3559555 2.3399937 2.4431605 2.6944303 2.1053547 2.3312358 2.2792963 2.3161520 2.1748519 2.3867854 2.4074956 2.2442601 2.2469805 2.2526078 2.3693784 2.4133417 2.3006506 2.3452342 2.3503457 2.1868731 2.1837394 2.5922849 2.5069805 2.3877853 2.4989981 2.5116950 2.5121998 2.3723432 2.3734190 2.2560919 2.3590179 2.4610656 2.2756526 2.3101844 2.2463550 2.2691829 2.1686074 2.2205741 2.2092907 2.3741489 2.4195628 2.2267570 2.2809322 2.3037070 2.7189723 2.6446753 2.5129940 2.5240650 2.4666898 2.4815335 2.5088446 2.4192882 2.3986667 2.2051749 2.0981944 2.3030580 2.2692137 2.2231128 2.3227847 2.4020862 2.3136377 2.3516559 2.3458543 2.3592487 2.4438303 2.3293951 2.5946753 2.6561427 2.8052293 2.7648532 2.4958086 2.5078061 2.4328928 2.5370328 2.4874817 2.4064059 2.2634767 2.2186094 2.3894680 2.4097679 2.4301388 2.2967874 2.4085880 2.1551801 2.2961106 2.2431496 1.9399761 2.0616292 2.4202471 2.5329661 2.3388118 2.4273554 2.3658507 2.2917430 2.6665122 2.2758359 2.3833063 2.4022106 2.4121217 2.3335815 2.4948623 2.1427605 2.4482048 2.4078218 2.3377298 2.2361277 2.3803755 2.3780033 2.4002853 2.3300553 2.2397022 2.2499026 2.2460385 2.2930267 2.3109667 2.2821158 2.2368066 2.1691818 2.2854011 2.3403727 2.4713066 2.3681000 2.0999221 2.4224942 2.3230296 2.2673002 2.1473495 2.2274216 2.2230208 2.0836450 2.2895496 2.1885409 2.2401799 2.2475965 2.2125805 2.2415976 2.0165032 2.1892742 2.1709194 2.1063785 2.2741170 1.7783569 2.0941633 2.3005242 2.2643305 2.2948664 2.2946688 2.0625177 2.3375833 2.3671899 2.4138567 2.1324962 2.0926018 2.0073218 2.1885834 2.2060698 2.2254035 1.9857326 2.2509752 2.3255181 2.0619671 2.3892186 1.9683763 2.3707104 2.3623785 2.3858279 2.3292370 2.2161996 2.2607610 2.1647363 2.3017227 2.0797329 2.1560897 2.1156342 2.1428963 2.2723529 2.2581623 2.0976418 2.1346509 2.1790687 2.3093280 2.2825987 2.2613812 2.0690277 2.2395006 2.2600204 2.2867767 2.2492074 1.8820952 2.2225281 2.0988979 2.2630144 2.2218605 2.1797809 2.2669448 2.2100633 2.2925173 2.2180736 2.3451651 2.2717895 2.3989928 2.1497129 2.0878495 2.4163179 2.2246229 2.5483551 2.5127970 2.2769814 2.4216038 2.3930184 2.2520969 2.2104174 2.2525390 2.2358465 2.1987565 2.2671378 2.2735679 2.2489936 2.2734955 2.2492169 2.0600802 2.1243516 2.2470796 2.2788222 2.2302938 2.2719872 2.1253035 2.1010072 2.2601131 1.9863826 2.0565664 2.1425977 2.2976243 2.1411329 2.3442269 2.2147920 2.2947389 2.3026256 2.2765233 2.3469236 2.2871461 2.2429070 2.2317152 2.0053818 2.3037981 2.1908698 1.9544317 2.2586565 2.2067036 1.9342775 2.1521200 2.2533940 2.2600659 2.1983454 2.2951647 2.1153555 2.1901467 2.1702581 2.1576632 2.1938591 2.2423719 2.3047604 2.1913901 2.2037530 2.3555879 2.3842259 2.1276668 2.2409936 2.2473430 2.1670249 2.1525925 2.1764750 2.2344909 2.1394231 2.2420678 2.2168636 2.0662246 2.2270730 2.3049134 2.2908083 2.4024877 2.1735926 2.3334546 2.2157869 2.0721977 2.2006932 2.2115303 2.2074791 2.3042487 2.3260900 2.0700988 2.3291115 2.2923701 2.2327943 2.3646104 2.1535241 2.3362459 2.1677923 2.3110253 2.3932535 2.2931889 2.5076289 2.3244573 2.3872508 2.3287295 2.3421827 2.2021805 2.2370580 2.1856902 2.2661001 2.1940859 2.2947625 2.6163100 2.2016241 2.3558720 2.2691055 2.4901488 2.3788011 2.0653014 2.1573306 2.2893559 2.4705291 2.6900678 2.4902468 2.5264734 2.6396284 2.4802474 2.6410003 2.3697817 2.0972632 2.5325920 2.2553933 2.1682738 2.3263327 2.3877073 1.8836081 2.3561868 2.2748766 2.4288588 2.3806727 2.2377670 2.1161633 2.1076960 2.4727309 2.4100397 2.1637206 2.4433671 2.3573435 2.4039940 2.2126700 2.3498782 2.4889546 2.2960648 2.3428743 2.3881561 2.3884677 2.2801696 2.3849164 2.2453609 2.5372658 2.3957518 2.3734833 2.4059285 2.3700248 2.2111954 2.1987897 2.3757957 2.2701088 1.9404239 2.1671208 2.3335630 2.3912531 2.2407811 2.2570417 2.3291789 2.1634289 1.9728980 2.1841884 2.3853601 2.1699620 2.2259665 2.4426344 2.3656066 2.1187169 2.4165317 2.3684459 2.1967037 2.2018939 2.2328305 2.1687950 2.0338307 2.3415153 2.1360613 2.1637218 2.0285074 2.0695130 2.1885893 2.0825836 2.0156021 2.4070125 2.4310923 1.9422353 2.3654148 2.2601519 2.2811537 2.2973261 2.0164253 2.1602274 2.2044270 2.1656696 2.3664577 2.0933843 2.1018797 2.0216256 1.9256795 2.2315744 2.3319658 2.0702161 2.2659115 2.0750823 2.3783976 2.2335290 2.4189767 2.4778977 2.5650702 2.5913396 2.4887639 2.3211269 2.2868506 2.3036998 2.2448714 2.0841021 2.3119773 2.0004858 2.2130741 2.2632276 2.1660113 2.1877387 2.1691393 2.0730396 2.0371460 2.0288371 2.0706520 2.0296166 2.0960582 1.9476547 2.1903772 2.3135131 2.3004086 2.2587849 2.3288866 2.1890892 2.2471249 2.2314917 2.1272892 2.2102833 2.1557529 2.1913127 2.2162130 2.2782812 2.1132604 2.0323919 2.0973646 2.0538483 2.0155510 2.0092847 2.1281624 2.0396316 2.1625368 2.1650928 2.0928410 2.2394693 2.3104634 2.0850126 1.9202876 2.2302630 2.2333668 2.2629512 1.9498390 1.9077568 2.0457655 2.3676059 2.2877844 1.9777074 2.2199913 2.3284915 2.2858170 2.3308273 2.2363972 2.0055292 2.0794040 2.4753240 2.3644876 2.2694185 2.1531331 2.3221256 2.2056717 2.3230043 2.1900624 2.2134798 2.2188800 2.2720654 2.0453468 2.0214630 2.0592728 2.1757457 2.3297368 2.3757767 2.5080974 2.5461144 2.4880801 2.4255663 2.4106249 2.5720175 2.4820189 2.1981599 2.4558095 2.4637384 2.3340580 2.4391373 2.4185350 2.4589064 2.6782377 2.6159723 2.6593726 2.4460333 2.4339874 2.3046309 2.2872559 2.3633281 2.2439479 2.2406919 2.3921953 2.2817114 2.3866958 2.3182499 2.4635687 2.3515800 2.2774068 2.4501268 2.1335039 2.8144439 2.6293071 2.5550021 2.5201178 2.0033383 2.1361153 2.2827496 2.2878887 2.1656311 2.2229432 2.2002890 2.5533700 2.4486147 2.1144889 2.2231873 2.1832863 2.1522804 2.2385992 2.3879180 2.5172683 2.4477988 2.6517814 2.5925557 2.5857644 2.4509294 2.4614010 2.3466135 2.6719262 2.6375929 2.4311791 2.5809668 2.4311517 2.3610082 2.2374208 2.3649911 2.2974440 1.9802837 2.4142479 2.2807380 2.4446527 2.2062779 2.0916323 2.3329949 2.2923482 2.2291620 2.3322566 2.2398740 2.2699591 2.3380893 2.4411478 2.3657691 2.4623605 2.4008679 2.4837442 2.4636449 2.4294561 2.5168115 2.4233348 2.4632629 2.4683454 2.5317634 2.4019843 2.0681907 2.4241201 2.5391562 2.3592874 2.3093313 2.1814547 2.5241927 2.4292017 2.4216616 2.3737643 2.3719451 2.4850428 2.4288212 2.2727569 2.3086807 2.2471147 2.4258951 2.3198510 2.4098118 2.5722077 2.3803976 2.5901861 2.5883251 2.5056582 2.1382608 2.4038827 2.2304079 2.3213581 2.5137854 2.6721048 2.8693830 2.9135305 2.6953083 2.6772501 2.6709940 2.6012675 2.7073452 2.6486801 2.6392466 2.7642169 2.4566871 2.6331675 2.6645299 2.9358477 2.5865833 2.6609547 2.8775271 2.8039513 2.7642728 2.8779549 2.9139225 2.8773847 2.9086637 2.3630538 2.6378464 2.5121930 2.5592930 2.3865336 2.4587110 2.6118707 2.6431450 2.9324721 2.7678898 2.0979555 2.3168453 2.0708037 2.0091003 2.1879698 1.3675944 1.3837292 1.3381314 1.3259841 1.3383678 1.3204099 1.3646648 1.4187721 1.0937297 1.1848188 1.1921673 1.2694166 1.1370035 1.1831786 1.3905554 1.3903925 1.4015597 1.4073404 1.4896102 1.5245302 1.4107425 1.5093062 1.5129486 1.5270273 1.3678379 1.4927992 1.5007083 1.4701328 1.3503560 1.4836734 1.4249853 1.4783487 1.4366829 1.4754182 1.4857465 1.3087406 1.4097271 1.4236163 1.4189473 1.3041053 1.2514265 1.2779402 1.2775673 1.2107766 1.2750903 1.2383892 1.3283332 1.2031673 1.1744013 1.1971157 1.0877008 1.1217758 1.1008039 1.3623968 0.9859024 1.3033130 1.4222047 1.1526878 1.3412675 1.1232236 1.2831134 1.2237840 1.2994370 1.2903467 1.2196755 1.2004251 1.1895352 1.2397102 1.2418296 1.2913638 1.3141171 1.1720024 1.2803226 1.2253854 1.3430907 1.3364464 1.2771952 1.1673085 1.3531742 1.4652244 1.5059699 1.4542093 1.4492074 1.5084953 1.3064954 1.3526056 1.3226799 1.3217905 1.1130650 1.3687868 1.1820851 1.1413705 1.2313714 1.4679713 1.2556476 1.3732317 1.5133203 1.3609504 1.3149025 1.1713067 1.3058088 1.1069294 1.2028237 1.1506285 1.1979520 1.2524077 1.1301003 1.2064264 1.1845220 1.0960852 1.2216931 1.1204329 1.0503608 1.2178067 1.1927059 1.2711901 1.1746195 1.2544488 1.3676481 1.3276717 1.2760074 1.2987106 1.3187420 1.3171312 1.2836715 1.3599093 1.3506697 1.3638418 1.3860202 1.3223741 1.2029368 1.2445824 1.1755166 1.1181744 1.2854972 1.3491304 1.2607248 1.2399968 1.2824149 1.5309246 1.5124629 1.5657820 1.4831304 1.5594051 1.5008837 1.4194951 1.3854973 1.2524709 1.4772911 1.1664802 1.4002879 1.3990479 1.3567179 1.3240037 1.4954189 1.4811183 1.5595814 1.4126868 1.5033413 1.5042382 1.5281323 1.5295928 1.5908463 1.6369337 1.6527845 1.7362695 1.6100285 1.6152693 1.6382945 1.6977347 1.5804540 1.7634855 1.6970209 1.7666530 1.7677279 1.7080150 1.7800310 1.8112049 1.7333359 1.7275138 1.6902938 1.8222363 1.7780891 1.7812651 1.7399114 1.5222719 1.4796357 1.2412784 1.2360163 1.2459021 1.3192194 1.2382404 1.1010904 1.3276821 1.3352348 0.9173700 1.2584917 1.3291924 1.2512119 1.1287549 1.2108207 1.3902949 1.3112923 1.4370522 1.2648138 1.3101832 1.3825299 1.4022865 1.3777208 1.3639513 1.2673939 1.1772939 1.3582531 1.4009626 1.2771412 1.3278463 1.3406217 1.3009329 1.2364540 1.0966748 1.2720695 1.2772159 1.2069674 1.2507815 1.2338102 1.1434567 1.0902772 0.9670297 1.1057778 1.0066400 1.1825394 1.0575599 1.1383217 1.2239184 1.2596299 1.2681321 1.0323029 1.0392692 1.0775665 1.0567089 1.0715446 1.0367095 1.0623843 0.9204014 1.0450637 1.0903650 1.1012896 1.1699725 1.1200658 0.9784483 0.8926263 1.1519339 1.0376971 1.0235795 1.2059327 1.1113409 1.0678730 0.9564600 1.0603529 1.0807742 1.1089201 1.1593146 1.1650913 1.0619458 1.0746190 1.0932858 1.1198701 1.1415763 1.1704138 1.1121573 1.1033617 1.2128411 1.1602211 0.9782530 1.0324556 1.0652883 0.9986743 1.1403987 1.1190057 1.1199414 1.1444413 1.1216056 1.1314844 1.2133981 1.0606680 0.9839543 1.1155689 1.1039461 1.0833957 1.1171711 1.2287599 1.1814310 1.2704135 1.2260650 1.1041363 1.1435797 1.1029357 1.0839585 1.1036363 1.1749874 1.2618729 1.1784679 1.1630536 1.1039445 1.2532966 1.4928361 1.4261733 1.0760206 1.1583814 1.1329484 1.1785532 1.2302709 1.2784057 1.3330354 1.2151434 1.0602390 1.0866835 1.1208791 1.1964286 1.0943847 1.1939400 1.1869776 1.2092916 1.3271374 1.1089177 1.3177315 1.3293998 1.3999791 1.3522115 1.3310290 1.0884312 1.4626808 1.3608377 1.3421980 1.3359355 1.4176479 1.3371760 1.2954490 1.3714010 1.1896017 1.1589346 1.1965468 1.2425679 1.7810476 1.4913811 1.3043002 1.2872413 1.1816666 1.4576618 1.3714824 1.3557128 1.3991346 1.3977014 1.2934268 1.2027159 1.1848309 1.1735771 1.4774657 1.4265494 1.4918738 1.3871369 1.4427263 1.5575662 1.4360629 1.1109650 1.4219627 1.5552112 1.2221911 1.2410578 1.3532502 1.5153711 1.2980422 1.3897927 1.2065514 1.2489254 1.3620487 1.5066515 1.3865381 1.3143682 1.4224895 1.3296302 1.2890568 1.3697223 1.4388620 1.4180568 1.3760816 1.5247483 1.4988581 1.4500576 1.3866847 1.4305345 1.4748998 1.3368280 1.2992336 1.1846520 1.2526805 1.2923568 1.3223294 1.2443642 1.2672855 1.3696973 1.4469512 1.3596005 1.3761589 1.6823952 1.4588373 1.3977777 1.4939203 1.6871936 1.4821517 1.5429388 1.4866123 1.5898823 1.7463000 1.7911582 1.3828053 1.4398221 1.4131456 1.6955282 1.4693256 1.5567756 1.5809872 1.5611992 1.5929653 1.6377147 1.6709983 1.6521205 1.5455932 1.9313364 1.8342757 1.8660674 1.7387615 1.8335101 1.9544237 1.4039349 1.5829316 1.5833939 1.6011735 1.5631322 1.5040567 1.5020939 1.5716389 1.4543593 1.5357245 1.5898297 0.1297652 0.0000000 0.1762854 1.5489743 1.5872248 1.3199740 1.3287698 1.4772670 1.4695921 1.6084167 1.6751532 1.8063130 1.8455197 1.8441891 1.9347797 1.7414442 1.7991452 1.6168882 1.3233076 1.9870572 1.6491978 1.9189284 1.5734018 1.7454345 1.9364385 1.8483857 1.8138342 2.0578963 2.0630742 2.0966309 2.1842578 2.0289537 1.9028013 1.6493609 1.9283937 1.8802501 1.9916555 1.8734244 1.7182628 1.9106056 1.8521556 1.7618392 1.8306490 1.7597480 1.8155303 1.5177678 1.7943849 1.6191863 1.7676433 1.7459006 1.8412484 1.6917482 1.5207874 1.8110554 1.6206250 1.3610813 1.7069155 1.7904739 1.8488168 1.9840428 1.8697161 1.8213030 1.9953673 1.7012198 2.4120300 2.2881568 1.5353371 1.7734404 1.9467635 1.9352588 1.8306433 1.9840340 2.0676656 2.0570140 1.9997860 1.8882718 2.0127372 2.1730999 1.9568852 2.1640002 2.2901085 2.1187233 1.9916695 1.9735772 1.8670073 1.8134171 1.5798152 1.7873341 1.8288546 2.1049559 2.0551026 2.1318019 1.7712751 2.1782157 2.2310677 2.0248901 2.2009803 2.0128253 1.9475288 1.8609385 2.0752007 2.0549104 2.0027064 2.1427063 1.7563253 2.1011110 2.3291681 2.4108052 2.5120925 2.5082777 2.5406087 2.1394740 2.3983234 2.3020188 2.2602947 2.2054104 2.3505187 2.4031827 2.4692206 2.4816383 2.4605724 2.4787177 2.2263845 2.4614050 2.3114479 2.4110555 2.3905841 2.3070211 2.0334724 2.3886560 2.3133605 1.9596062 2.4952500 2.0251634 2.4766967 2.3847212 2.1161776 2.0645066 2.3060895 2.5211635 2.2287865 2.2359043 2.4239031 2.2684322 2.1801390 1.8282733 1.7715458 1.8552241 1.9596945 1.8290320 2.0813056 1.8306786 2.2112375 2.3000605 1.7407712 1.8267406 2.1200110 2.4574976 2.3293457 2.2196229 2.4308484 2.3561507 1.7300645 1.7835102 1.8140711 1.9853559 2.1216911 1.8060691 1.7136175 1.8112346 1.7996272 1.7052620 1.8581181 1.7563006 1.4918994 1.9094016 2.0654598 1.9415068 1.6652787 1.6673376 2.0012897 1.9418357 1.3846666 1.9585993 1.6957044 1.9146784 1.8845555 1.7350691 1.8457666 1.8649205 1.7896508 1.8078481 1.8035890 1.7982298 1.6510690 1.8177350 1.8341570 1.8196646 1.9309313 1.8062001 1.8387454 1.6395293 2.0974793 1.7826884 1.5858561 1.7781150 1.8777630 1.9273433 1.7360073 1.7464455 1.7889074 1.6761574 1.8272561 1.8911020 1.6690581 1.7272412 1.7112423 1.7951909 1.7472019 1.5442061 2.0060861 1.8346491 1.9154547 1.7704864 1.7024564 1.8121129 1.8615991 1.7682628 1.8072521 1.7695874 1.7521856 1.7183268 1.9041819 1.8224517 1.7506675 2.0997062 1.6956378 1.6524908 1.6042149 1.4319482 1.6343270 1.5987330 1.8503993 2.0156114 2.1694607 2.8048238 2.9990014 2.7774367 2.7196707 2.7369305 2.5649559 2.4524100 2.5048010 2.3473074 2.4929558 2.7643968 2.6132587 2.8567967 2.6292538 2.6808691 2.5719609 2.5986742 2.7439481 2.5566701 2.5830296 2.5530886 2.6985974 2.4799011 2.6876506 2.3327681 2.7006830 1.8525057 1.7294641 2.0331646 2.0463981 2.1428313 2.2247572 2.1272065 2.3476854 2.1449685 2.5965831 2.7929766 2.6384986 2.7657242 2.7250855 2.5363335 2.4227790 3.1863076 1.7545303 1.8295043 1.6625938 1.6849554 1.7105199 1.8371944 1.6474296 1.8013918 1.7562059 1.9361725 2.1168485 1.9442594 1.9274619 2.5924687 2.4123679 2.5533482 2.5550368 2.4974747 2.4965636 2.5632291 2.5444667 2.5899824 2.6422887 2.6489498 2.4809665 2.4227679 2.6548282 2.7736714 2.5490346 2.6820436 2.5682390 2.6655634 2.5128025 2.4750305 2.4750627 2.4607440 2.2659676 2.6281329 2.4297803 2.5274831 2.5755647 2.7288143 2.5382458 2.6417087 2.3470918 2.6353628 2.4621502 2.5597522 2.4368143 2.6725238 2.4637896 2.3360867 2.4258229 2.3328770 2.4383460 2.5680320 2.3220333 2.4334988 2.4196107 2.2417422 2.4557008 2.5231585 2.4902392 2.5153126 2.4083564 2.3710385 2.5475128 2.4540154 2.5835790 2.6559029 2.6172963 2.6654678 2.5965694 2.5074792 2.4985059 2.4281979 2.2020887 2.0516650 1.9145528 2.1370987 2.2816936 2.2153971 2.0615165 2.0389835 2.0312040 2.0876010 1.9708355 1.8297677 2.2040530 1.9391081 2.0815411 2.2080997 2.1037157 2.0986702 1.9913503 2.1746595 2.1135634 2.0302551 2.0903639 2.0967386 1.9802967 1.9694213 2.1135943 2.0211699 1.9784699 2.0195774 2.0860718 2.0419455 2.0854862 2.0751956 2.1797292 2.0143048 2.1915061 2.2897653 2.1960651 2.2854890 2.2751628 2.0991242 2.4230635 2.1890651 1.8515441 1.7684141 1.6446159 1.6562255 1.7994580 1.8617356 1.8585282 1.9842113 2.1174935 2.0762297 2.2782082 2.0258229 1.9018366 2.0733769 2.1158822 2.0055166 2.0158336 1.9869151 1.9354869 2.0293229 2.2197864 2.0762466 2.1023697 2.3845245 2.0868959 2.0222348 2.1838732 2.0721786 2.4213573 2.2493649 2.3332505 2.3643184 2.0415118 2.4093420 2.0484589 2.1267720 2.0701749 1.9079621 1.8250625 1.9556554 2.0813757 2.1575058 1.9462171 2.0360109 2.0950882 2.2493898 2.2420724 2.2445128 2.0917440 2.0991411 2.0727676 2.1313053 2.2642810 2.0131900 2.1055014 2.0182032 2.1328241 2.0531110 2.0694355 1.9615919 1.8994993 2.1194039 2.0795617 1.9358893 2.3700761 2.0380799 1.7882525 2.1702171 2.3346605 2.1845152 2.2378805 2.1613348 2.2065597 2.1019916 1.9813441 2.0925866 1.9971925 2.2321704 2.3646807 2.2691388 2.2565747 2.1592516 1.8633385 2.0731052 2.1227343 2.3434309 2.5048867 2.3244828 2.1321159 2.4423692 2.3973176 2.2297404 2.1115657 2.1905621 2.2727397 2.2233947 2.3024400 2.0255605 2.0892640 2.1638550 2.3265271 2.3319967 2.2297244 2.5408755 2.4718869 2.2835014 2.6658927 2.5555809 2.5385461 2.2873960 2.2990977 2.7555228 2.7972857 2.9430672 2.4971074 2.0638885 2.1145165 2.4843284 2.4128076 2.3688105 2.6417418 1.9739957 2.5463426 2.7073348 2.5998760 2.6649528 2.5485886 2.6626440 2.6599762 2.6766282 2.5623469 2.6044223 2.6196391 2.7930557 2.7969425 2.7220116 2.4844177 2.5546105 2.6630586 2.5104719 2.5339836 2.7602764 2.3711277 2.5913515 2.8695991 2.6846541 2.7442702 2.6461791 2.7646067 2.4954626 2.6735288 2.8271209 2.6747850 2.7816343 2.7171538 2.6692592 2.7581228 2.7800808 3.1512643 3.0145027 2.3770874 2.6713972 2.6877432 2.7291837 2.6642658 2.9619751 2.6284247 2.6750044 2.6391896 2.7675149 2.8371021 2.8132839 2.3791265 2.5616394 2.7751978 2.8884877 3.3405012 3.2080358 2.7093104 2.2840394 2.4809391 2.3307303 2.5624252 2.6258940 1.9848167 2.6877452 2.1971451 2.4200393 2.7013196 
assembly_BlackSea14|NODE_257710_length_2524_cov_4.511138_2|protein       2.4460529 2.4539107 2.1806859 2.4544019 2.2992984 2.0960984 2.2432185 2.4162525 2.3847260 2.1837766 2.3193738 2.0669286 2.1440593 2.3234934 2.0796585 2.2142390 2.2414598 2.3570193 2.1201793 2.3854598 2.1735244 2.3485242 2.6188667 2.0641379 2.6909244 2.7463023 2.7030140 2.3763775 2.7573307 2.7147712 3.2598570 2.8542278 2.8635242 2.6953649 2.4862748 2.6190290 2.7185810 2.8234277 2.8121545 3.0027150 2.7011648 2.4654284 2.0681735 2.3568277 2.3476940 2.1848681 2.0070820 2.2859718 2.4180935 2.5390495 2.2064698 2.1879841 2.2353361 2.1016488 2.2131632 2.1079729 2.5367295 2.4205595 2.3382987 2.2305150 2.7648292 2.5392399 2.5262842 2.1628525 2.0186116 1.8710059 1.9645675 2.0737008 1.9526173 2.0054185 1.9963121 2.2982966 2.4423359 2.4811525 2.1841045 2.3682221 2.1489369 2.1671851 2.1914117 2.2155740 2.2936090 2.1613794 1.9595509 2.0526633 1.9688315 2.3727237 2.0242114 2.3571015 2.2426274 1.7318243 2.1552082 2.4848855 2.0591801 2.1470626 2.3639401 2.3091249 2.3360240 2.4646899 2.1373306 2.4836594 2.2347086 2.3545205 2.2754467 2.2255277 2.3846492 2.6912541 2.6344728 2.3159059 2.4818785 2.8573327 2.1121761 2.0679223 2.1588309 2.2457393 2.1276980 2.1192927 2.4045674 2.2716595 2.2493556 2.2831660 2.2857277 1.9779978 1.8118466 2.5598241 2.3546439 2.3216783 2.2085690 2.3859008 2.2474806 2.4263769 2.1321092 2.2747907 2.4895468 2.4928895 2.4246065 2.3767241 2.4123922 2.3358063 2.3913127 2.3049086 2.3414061 2.2716029 2.2196018 2.4900704 2.0947078 2.3244005 2.3642758 2.3231685 1.6072717 1.9413554 2.3447480 1.5464910 2.2028724 1.7352210 2.0723473 1.8631115 2.3078506 2.2102887 2.3520709 2.2266246 2.0768516 2.3262414 2.2734322 2.1647062 2.3077253 2.1556607 2.1651427 1.9861595 2.2736939 2.5607359 2.4731822 2.4740226 2.2329643 2.1982206 2.3213734 2.2531300 2.1729408 2.2834532 2.4267884 2.3009035 2.4467974 2.4398420 2.4470160 2.1918795 2.0250199 2.4647142 2.5191996 2.3773198 2.0543405 2.1177920 2.3759397 2.2507145 2.3129032 2.3543146 2.3225095 2.4660996 2.1580591 2.3498215 2.3046391 2.5328476 2.3141862 2.2404781 2.4192429 2.3070680 2.2562978 2.4807971 2.3417422 2.2975550 2.4996653 2.2307050 2.1994084 2.1997701 2.2387869 2.1887674 2.1650421 2.1056745 2.0959471 1.9559713 2.3905025 2.2274391 2.3457895 2.3576844 2.2165353 2.0752365 2.3135547 2.3411759 1.9559907 1.8748690 2.0030642 1.8600607 1.6697130 1.9925710 2.1416768 1.8580764 1.9294094 2.0032100 2.0243378 1.8983104 1.9416434 2.2368497 2.0889958 2.0252968 1.9117483 1.9916371 2.2867940 2.0269561 2.0331233 2.0177349 1.9298600 2.0772035 1.8100870 2.0839992 2.1062700 2.0767745 1.9521153 2.0584745 2.1800216 2.1789442 2.2486838 1.9955389 1.9628909 2.0890834 1.9021274 2.0957540 1.9709921 2.3028134 2.0934867 2.1863503 2.2150984 2.1127446 2.1635317 1.9044133 2.1438324 2.3021341 2.4329392 2.2664773 2.0816153 2.1246790 2.0571939 1.7616852 2.2010349 1.9174907 1.8475121 2.2920990 2.1617372 2.1903453 2.1904707 2.1571500 1.8972976 2.2944350 2.2019181 2.1396385 2.1395416 2.0737716 2.2684223 2.2017274 2.1758277 2.3076298 2.2750922 1.9254835 2.1952289 2.2870418 2.0349865 2.2633989 2.1744543 2.2409951 2.1185828 1.9273170 2.2921003 2.1702781 2.2499961 2.1592962 1.9861544 2.1198617 2.0948758 2.1468697 2.1582906 2.2073169 1.9372527 2.1629276 1.9949467 2.1522083 1.7617481 2.5403115 2.1953896 2.1089622 2.1034938 1.8676567 2.0730464 2.0970812 1.8146882 1.7763965 1.8244044 2.2019240 1.9950861 2.0513262 1.8731398 2.0889991 2.0113997 2.0242970 2.0498397 1.8591761 1.9535072 1.7745501 2.1247655 1.9222456 2.0411874 1.8744820 2.0241610 2.0787067 1.7395910 2.0657261 2.0440189 2.0854199 2.0749983 2.1186080 1.9550457 1.7061449 2.1829199 2.1588446 2.1517251 2.2408178 1.8491638 2.4192123 1.9790633 1.8345591 2.4777386 2.4255101 2.4309456 2.3299752 2.5071601 2.3709584 2.6643691 2.3843303 2.3513859 2.6287348 2.2561545 2.1806833 2.8772747 2.3778412 2.7659961 1.6588082 1.9405069 1.8439583 1.9473457 1.6689712 1.8621922 1.8512171 2.1186587 1.9715657 1.8949685 1.9051720 1.7964930 2.2735240 2.3475011 2.2186910 2.2136977 2.6967356 2.4530384 2.4355649 2.3631937 2.2555206 2.2934957 2.2975286 2.2812312 1.6653132 2.4725625 2.2065778 2.4680980 2.3318363 2.1508679 2.3354851 2.3252886 2.3033226 2.3089622 2.2705442 2.4005964 2.6833627 2.3991231 2.4899091 2.4294171 2.5072156 2.3975134 2.5358504 2.4644004 2.6224751 2.5603681 2.7024496 2.6433048 2.3744471 2.1184261 2.0470388 2.3744904 2.1296491 2.4518821 2.3118579 2.2109411 2.3097562 2.1756400 2.4638600 1.9175788 2.2443871 2.0021269 2.1105920 2.1119125 2.1243987 1.9469646 1.8312803 1.6103267 1.8652389 1.9633488 1.8700042 2.0679944 1.7350209 1.6564876 1.9625248 2.0951934 1.9886753 2.0559956 2.0170249 1.7850468 2.0411960 1.8738274 2.0365930 1.9211196 1.9415692 1.8400565 1.7501676 2.0287336 2.0515606 1.5191894 1.5078737 2.1796111 1.8175374 2.0362421 1.9007005 1.9731012 1.9042219 1.8837018 2.2189424 1.9142265 2.1086770 2.2547246 2.1276678 2.1692867 1.9996712 1.9452111 1.6276914 1.9437713 2.1235192 2.3400231 2.1541733 2.0097464 1.9913822 1.7910222 1.9205633 1.7840160 1.9387041 1.8358064 1.9472676 1.6353111 1.6719103 1.6654075 1.8633583 1.8740478 1.8123479 2.0475101 1.8393847 1.8164052 1.5861593 1.8853517 2.3580092 2.3012746 1.9188845 2.1475300 2.0908706 2.1182127 2.1302961 2.0718559 2.0635318 2.1757254 2.0571632 2.1626507 1.7556089 1.6858216 1.6877958 1.8694179 1.8231834 1.7537902 1.6541170 1.8023116 1.7590897 1.8083186 1.7505856 1.7930615 1.4839703 1.7277454 2.0310693 2.0272283 2.2167021 2.1710548 2.1559443 2.0779923 2.0348896 2.0772033 1.8898153 1.8776863 1.7981654 1.7713899 2.1097009 2.1055596 2.0526130 2.1378684 2.0371708 2.2090234 1.5947646 1.8663459 1.7600177 1.7264613 2.0611354 1.9695198 1.9065175 1.9816256 1.8788655 1.8275891 1.6405213 1.6749162 1.8842525 2.0043424 2.0646332 2.3498882 1.9849872 2.1639402 2.0900286 2.0111971 2.1169576 2.0233351 2.1636965 2.2110773 1.8422750 2.2071136 2.1596347 2.2511961 1.6240571 2.6266524 2.5601074 2.6771924 2.5570127 2.5661579 1.9395465 2.3288883 2.6541235 2.2446845 2.4478964 2.0256744 2.3875386 2.3316443 2.4823871 2.1493522 2.5689591 2.5058111 2.2206951 2.3772181 2.2062530 2.2844535 2.5761221 2.1246624 2.2930919 2.2528381 2.2091439 2.2281176 2.2170077 2.3805964 2.2734491 2.1231363 2.1555111 2.2083393 2.3137561 2.2859686 2.3193396 2.2685525 2.1972153 2.3264265 2.3420245 2.1917246 1.7691359 2.2404470 1.9746158 2.0810283 2.1510861 2.0886564 2.2787208 2.2790460 2.1205852 2.4430536 2.6681753 2.3635375 2.4678811 2.3816537 2.2490261 2.2680564 2.2076822 2.1718600 2.1461225 2.2633572 2.6022372 2.3171020 2.5673885 2.6484145 2.5579325 2.4940856 2.3214139 2.2818025 2.2129262 2.5264553 2.3757507 2.4323867 2.6507677 2.3566811 2.1263057 2.2605161 2.2690387 1.9737099 2.3815263 2.5561634 2.4809178 2.2298063 1.9772963 2.2911506 2.3391430 2.5810711 2.4893322 2.2631391 1.9899875 2.5155934 2.3582401 2.5001763 2.4166854 2.1452390 2.6539606 2.0769603 2.4293752 2.5824566 2.5189686 2.3865909 2.4751367 2.2366496 2.2971922 2.0334974 1.9176555 2.1603231 2.4587410 2.0408876 1.9143231 2.3948243 2.2713327 2.4236860 2.4279127 2.6892066 2.2327720 2.1942401 2.4491787 2.2708223 2.4159606 2.5140367 2.4794933 2.4427731 2.2927121 2.3395003 2.5678973 2.4758330 2.3240782 2.2456745 2.5077125 2.4046184 2.2662791 2.3385905 2.2997141 2.3041724 2.3226552 2.4010645 2.4272417 2.2600055 2.2283136 2.7277143 2.0534816 1.9829355 2.1683454 2.2400379 1.9600593 2.9847974 2.8625203 2.5414743 2.7190010 2.5728982 2.7100390 3.0278232 2.7515219 3.0417912 2.5555870 2.4446295 2.5325172 2.5828679 2.3370656 2.0951308 2.0706256 2.1481272 1.8795691 2.6809189 1.9433709 2.1232369 1.8420145 2.1704895 2.2622567 2.1729480 2.1240299 1.9823381 2.2156509 2.1194942 2.3519452 2.4032345 2.2661498 2.4212114 2.0637169 2.1993337 1.8984647 2.4016848 2.1964285 1.9467184 2.0930205 1.9270703 1.8554977 2.5136757 2.1728556 2.3857568 2.2602407 2.2965886 2.3993889 2.0590499 2.1351460 2.3887245 2.1361451 2.3851465 2.2357260 2.6012564 2.0533268 2.5230188 2.1574263 2.1317751 2.0494543 2.0717425 2.3623016 2.5615960 2.5487624 2.7729635 2.8570340 2.7820265 2.7915832 2.7346764 2.6332868 3.0545452 2.9904810 2.2577845 2.6244484 2.5348446 2.4554688 2.7344174 2.6288356 2.4418185 2.2601825 2.4923787 2.5524067 2.3335345 2.1357252 2.3183661 2.6094369 2.4803144 2.8265254 2.6812853 2.9254342 2.4718565 2.4620454 2.8178968 2.5647971 2.5995035 3.0532526 2.6697537 2.1035211 2.0684302 2.0905220 2.1278292 2.0216776 2.6513411 2.5099662 2.9839941 2.8316685 2.8960071 2.7573673 2.5776604 2.5241881 2.5058681 2.4543668 2.4564131 2.4817743 2.4961384 2.5535206 2.7332025 2.7007513 2.7078449 2.7284274 2.8453172 2.7281225 2.7360722 2.3062054 2.4598785 2.2668464 2.0659019 2.0226924 2.1034550 2.1509967 2.0231167 2.0021788 2.1735384 1.9599267 2.1649530 2.0937506 2.0258103 2.0806038 2.3717188 2.4004395 2.4336061 2.2150803 2.1521995 2.3270800 2.2158119 2.1567405 2.3929911 2.1629090 2.2295638 2.3130679 2.3712239 1.8314478 2.0935071 2.1136738 1.8577583 1.9395887 2.0735844 2.2183994 2.2089219 2.1026401 2.3053698 2.1729007 2.1869101 2.1179003 2.0738535 2.1081499 2.0211117 2.2104236 1.9832582 2.0055537 1.9975756 2.0133804 1.8890810 2.0505354 2.1051612 2.0725753 2.0448748 2.0557782 2.1678972 1.9779039 1.9643230 2.1587907 2.0294078 1.8795678 2.1103855 1.9027027 1.9378013 1.9782820 2.1046375 2.2046764 2.0552446 2.1458619 2.0699891 1.8230133 1.8665603 2.0634151 2.4379861 2.5919953 2.2218568 2.3540418 2.1867176 2.5478598 2.6101255 2.5751442 2.3952598 2.6623229 2.3162919 2.0113948 1.9543959 2.2716137 2.3334804 2.4075070 2.1490938 2.2286269 2.3626773 2.5327859 2.4568291 2.6075048 2.4452876 2.5128255 2.4185115 2.4580223 2.4026116 2.3299210 2.4377574 2.5753323 2.7111495 2.2362569 2.4452192 2.3862418 2.3736231 2.1982030 2.4438283 2.4303450 2.2894995 2.2870399 2.2356514 2.3196260 2.4499122 2.4482785 2.3957099 2.4883684 2.3319322 2.3123639 2.5899412 2.4849373 2.4141284 2.5054377 2.5291264 2.5496452 2.4035472 2.4222074 2.3135261 2.3944966 2.4778321 2.3670121 2.3967022 2.4142696 2.3076837 2.2012380 2.2803809 2.2650659 2.3778844 2.4318785 2.2032254 2.3098934 2.3451979 2.6171519 2.5475017 2.5099054 2.6146566 2.4241777 2.4357423 2.4285046 2.4324408 2.4395578 2.2263288 2.1942296 2.3743887 2.3187978 2.2627978 2.3822969 2.3957317 2.2994078 2.3014657 2.4117877 2.4051574 2.4315466 2.2972197 2.5443877 2.6852624 2.7261928 2.6447231 2.4197650 2.5743502 2.3469749 2.5147854 2.4629568 2.3716743 2.2483502 2.1918075 2.3449621 2.3553960 2.3305976 2.2925259 2.4679640 2.1374649 2.3667119 2.2534530 2.0338557 2.1702655 2.4602940 2.5947744 2.3857720 2.4222116 2.3837983 2.2727371 2.6131157 2.2961944 2.5157154 2.5209505 2.4134904 2.4091778 2.3335965 2.1204956 2.3049589 2.4745403 2.3620088 2.1045501 2.3871903 2.3702769 2.3626940 2.4057290 2.2465723 2.3209170 2.3026808 2.3929708 2.2767091 2.2838222 2.2024562 2.2114316 2.3585859 2.3861547 2.5503208 2.3044489 2.0863162 2.4224387 2.3063254 2.2947613 2.1134148 2.2474235 2.2269295 2.1179422 2.3029085 2.2413328 2.3210380 2.2759669 2.2850940 2.2415002 2.0788866 2.1993705 2.2231579 2.1128601 2.2507215 1.8907445 2.0593965 2.1767519 2.2483105 2.2555064 2.2997993 1.9978699 2.3143760 2.3239311 2.3639859 2.0811586 2.0467947 1.9376046 2.2657824 2.2503290 2.2120745 1.9926868 2.2538332 2.3379205 2.1008532 2.4029931 2.0193857 2.3565429 2.3137049 2.3234976 2.2559186 2.2179192 2.2713907 2.1933201 2.2954128 2.1282183 2.1488294 2.2012153 2.2721417 2.3197244 2.2336513 2.0803344 2.1836105 2.1865977 2.3740858 2.3178978 2.3090901 2.1632942 2.3192335 2.3079364 2.2331752 2.3299496 1.9136507 2.3023001 2.2026382 2.2473757 2.2313916 2.1788198 2.2667630 2.2885881 2.3393752 2.1900983 2.4315051 2.2459188 2.3837493 2.1428531 2.0891254 2.4319850 2.3110156 2.5215304 2.4321731 2.3128001 2.5475936 2.4983570 2.1707268 2.2682082 2.3267629 2.3392146 2.1903207 2.3154236 2.3644812 2.3578511 2.2996052 2.3508343 2.0597145 2.1513204 2.2950864 2.2847804 2.1300018 2.3737761 2.1426218 2.1588558 2.2048846 1.9727425 2.0412758 2.2173785 2.3843604 2.2576052 2.5024637 2.2569315 2.2120063 2.3611275 2.4336415 2.3781521 2.2643510 2.1997718 2.1927385 2.1041644 2.2941512 2.2119902 2.0234821 2.2939011 2.2605865 1.9793216 2.2388213 2.2414361 2.3683022 2.2500468 2.3789437 2.0575020 2.2487429 2.3039790 2.2912611 2.2197058 2.3455451 2.3702459 2.3121473 2.2868420 2.4589571 2.4105328 2.1980909 2.2063365 2.2594408 2.2449144 2.1666477 2.2761098 2.2823299 2.1805255 2.2973765 2.3259288 2.1459262 2.3202404 2.4542438 2.4634991 2.5413096 2.2149209 2.4013217 2.2117843 2.1960187 2.2088976 2.2310061 2.1902632 2.3386841 2.3476215 2.0209841 2.4021511 2.3968397 2.2838500 2.3690876 2.1765721 2.3097508 2.1642675 2.3298810 2.4939112 2.3011500 2.5370977 2.2894060 2.5140069 2.3359918 2.2827886 2.1922147 2.2998636 2.1972465 2.3460716 2.3123436 2.3536597 2.5933195 2.2137038 2.3854092 2.2640740 2.4994982 2.3800277 2.1297698 2.1662495 2.3617526 2.4958703 2.6242788 2.5063935 2.4895080 2.6518295 2.4621012 2.6236780 2.4220337 2.2617119 2.4939358 2.2812864 2.1553629 2.2978119 2.3545816 1.9042466 2.3635619 2.2365438 2.3893104 2.3790200 2.2230234 2.1258588 2.1030898 2.3039440 2.3720939 2.2500080 2.4562297 2.3412972 2.3946415 2.2007856 2.3472118 2.4386823 2.3568380 2.2255576 2.4220562 2.2990256 2.3043296 2.4148586 2.2930756 2.5550785 2.3734717 2.3461412 2.3631201 2.4565917 2.3041417 2.2312979 2.3972370 2.2416054 2.0413224 2.2181103 2.4595589 2.3506735 2.2785000 2.2600718 2.3210761 2.1474777 1.9856749 2.2232501 2.4287003 2.1639632 2.2499125 2.3421601 2.3719236 2.1410355 2.4470443 2.3482859 2.2842085 2.2592618 2.1268264 2.2094041 2.0933639 2.3757095 2.1600501 2.1159562 2.0150210 1.9629371 2.0750346 2.1171371 2.1625264 2.3613708 2.4265142 2.0199552 2.3508418 2.2523679 2.3445777 2.2307238 2.0828676 2.2009814 2.2202331 2.1889570 2.4190865 2.1082434 2.1106418 2.1071242 1.9686030 2.2553257 2.2961981 2.0499099 2.1851603 2.0894852 2.3959597 2.3124155 2.4602183 2.5161312 2.5986202 2.5678257 2.5453100 2.3195645 2.2668157 2.2834241 2.2888138 2.0691123 2.3248707 2.0036607 2.1776864 2.3391387 2.2030909 2.1286959 2.2146390 2.2072856 2.1227634 2.1136784 2.0878367 2.1093368 2.2347293 1.9954764 2.2134000 2.2540175 2.3768776 2.2179412 2.3222110 2.2513123 2.3361997 2.2746400 2.0956915 2.2315267 2.0883713 2.2276392 2.1890659 2.2542151 2.2349986 2.1740104 2.2061679 2.0549904 2.1703983 2.0450903 2.1144814 2.1591907 2.1970811 2.2229744 2.1369626 2.2596638 2.3425606 2.1579540 2.0217162 2.3874499 2.2511832 2.3546540 1.9703522 1.9573570 2.0604852 2.4282486 2.3921454 2.0955649 2.2324153 2.3813794 2.2998317 2.3634622 2.3322357 2.0579802 2.0955604 2.4693492 2.4168538 2.2991826 2.1705180 2.1917047 2.2370236 2.3171966 2.2102981 2.1123975 2.2242531 2.2521431 2.1357993 1.9825746 2.0388102 2.1770816 2.3154246 2.2304473 2.4923076 2.4463452 2.5124940 2.5226515 2.4561300 2.6066616 2.4861436 2.2429002 2.4442459 2.4317681 2.3444242 2.3675294 2.4839149 2.5250746 2.6363561 2.6707919 2.6536351 2.5144283 2.5024772 2.4119742 2.2478962 2.3662631 2.3215643 2.2825766 2.4507912 2.2312232 2.4207514 2.3592993 2.4444566 2.3269044 2.3546945 2.5291766 2.1974843 2.7249228 2.5537015 2.5586971 2.5278906 2.0529176 2.1272745 2.3049559 2.2585108 2.1457743 2.1834971 2.2369004 2.5796149 2.3921114 2.0526608 2.3272993 2.1572071 2.1743226 2.3004488 2.3729034 2.5814291 2.5746199 2.6716737 2.5344109 2.6476714 2.5761321 2.5217003 2.4563191 2.8441106 2.7339503 2.3860806 2.6879084 2.4491731 2.4556798 2.3019867 2.4925736 2.3060685 2.1669696 2.5020928 2.3730854 2.5944407 2.2704875 2.1458719 2.5065525 2.3657181 2.2449532 2.2381938 2.2435461 2.3498710 2.4118109 2.5473225 2.5075994 2.5634557 2.4869090 2.6244797 2.4970725 2.5245276 2.5886613 2.5335882 2.5364878 2.5080818 2.5350148 2.4329366 2.0564617 2.4586058 2.5288405 2.3882450 2.3491692 2.1659714 2.4648536 2.4878128 2.4346820 2.3760496 2.3918635 2.4505535 2.4301032 2.3987701 2.3842020 2.3697034 2.5241879 2.3951279 2.4493054 2.4947236 2.4908577 2.6467314 2.7244967 2.4623458 2.0560785 2.4455757 2.2737229 2.2381401 2.4987841 2.6950630 2.9017307 2.9041781 2.6429189 2.6870609 2.7014735 2.6988723 2.7520746 2.6975025 2.7049061 2.7661122 2.4858003 2.6443376 2.7689004 2.8744846 2.6932631 2.6760092 2.9050905 2.7973065 2.8035712 2.8994225 2.9287425 2.8437338 2.9569715 2.5192688 2.6825661 2.5073490 2.6106703 2.3775242 2.5869826 2.6245599 2.6553042 3.0145012 2.8028331 2.2106437 2.3364751 2.1888747 2.0474516 2.2553712 1.4338174 1.3865036 1.4251837 1.3859435 1.3678736 1.3552791 1.3971384 1.4696924 1.1011189 1.2189042 1.1752822 1.2760898 1.2702822 1.2062843 1.3807682 1.3948778 1.4457344 1.3918639 1.6108254 1.6439931 1.4286292 1.4752516 1.4745741 1.5480404 1.3204203 1.4760824 1.4814140 1.4686191 1.2831192 1.5050930 1.4993597 1.5281279 1.5235980 1.4735536 1.5026094 1.3245162 1.4116682 1.4475115 1.3846782 1.4143144 1.3482455 1.4425882 1.3735561 1.2661165 1.3433412 1.2808815 1.3689497 1.2088535 1.1481910 1.1922338 1.1326126 1.1292516 1.1594303 1.3245263 0.9891069 1.2713314 1.4175048 1.1054075 1.3352012 1.1491431 1.2783517 1.2237634 1.3494428 1.3221970 1.2543198 1.2104505 1.2484969 1.2759706 1.3072594 1.3723244 1.3429979 1.2126045 1.3676956 1.2844551 1.4223793 1.3089606 1.2919533 1.1820301 1.3580117 1.4230419 1.5212266 1.4514257 1.4255541 1.5512480 1.3079809 1.3371615 1.3303509 1.3999374 1.2113281 1.4098659 1.2359710 1.1762458 1.2770548 1.4515287 1.2444763 1.4266923 1.5176419 1.3977107 1.2976712 1.2321709 1.3448064 1.1696676 1.2634209 1.2246770 1.2594539 1.2461000 1.1738589 1.2115880 1.1766313 1.1513181 1.2238613 1.1284213 1.0364818 1.1972170 1.2408662 1.3074959 1.2050822 1.2687476 1.3933418 1.4049353 1.3696369 1.3670831 1.4179289 1.4067724 1.3443317 1.4721912 1.4474364 1.4712660 1.4825625 1.3690291 1.2824391 1.2591269 1.2386722 1.2198578 1.3321804 1.3973479 1.3913776 1.2885246 1.3706390 1.6035630 1.6054035 1.6367651 1.5411200 1.6113787 1.5541252 1.5339085 1.4183414 1.2983800 1.4994847 1.2583414 1.4548620 1.4512762 1.4507100 1.3479968 1.5574326 1.5704105 1.6360308 1.4511671 1.5649860 1.5961523 1.6430223 1.5627372 1.6415857 1.6929614 1.7324629 1.7564940 1.6731614 1.6744140 1.7357131 1.7667569 1.5726989 1.7366308 1.7025749 1.7563766 1.7378327 1.6968983 1.7930418 1.7807521 1.7158154 1.7750271 1.7137910 1.8518085 1.7407473 1.8693888 1.7766590 1.6102143 1.5879445 1.3023277 1.3138604 1.2869802 1.4166109 1.3310419 1.1509802 1.3359881 1.3788167 0.9624693 1.2662889 1.3463956 1.2799058 1.1439224 1.3041099 1.4068944 1.3803598 1.4948110 1.3057590 1.3239447 1.4213797 1.4377766 1.4809091 1.4046668 1.2664919 1.1353396 1.4017951 1.4362081 1.2943813 1.3378589 1.3782282 1.4570122 1.3146086 1.2089538 1.3568042 1.2919609 1.2038175 1.2741369 1.2108028 1.2015842 1.1096929 1.0356509 1.1771996 1.0272523 1.2026236 1.1200052 1.2318896 1.2721713 1.3238711 1.2577286 1.0840200 1.0612050 1.1133765 1.1051944 1.0883074 1.0335137 1.0911883 0.9624448 1.0284230 1.1785250 1.1239527 1.1902329 1.1246811 0.9615746 0.8815570 1.2294481 1.0809919 1.1148492 1.2724545 1.1686929 1.1683491 1.0385715 1.1520329 1.1430343 1.1621721 1.2286756 1.2792937 1.0736763 1.1330065 1.1238655 1.1545703 1.1897764 1.1830238 1.2333689 1.1713978 1.2708705 1.2300735 0.9987549 1.0424063 1.1108973 1.0048264 1.1054218 1.1049693 1.1083389 1.1696556 1.1512273 1.1314398 1.2618422 1.1278762 1.0575049 1.1663751 1.1329512 1.1547706 1.1643249 1.2421276 1.2392779 1.3585521 1.2544836 1.1282243 1.1415477 1.0705118 1.0737578 1.1910480 1.1932758 1.2557996 1.2004807 1.2471482 1.1814299 1.3487821 1.4774792 1.4843680 1.1300368 1.2286645 1.1796341 1.2086930 1.2282824 1.2929811 1.3272561 1.2870348 1.0596059 1.1750595 1.1439889 1.1970088 1.1736545 1.2337892 1.2446919 1.2544584 1.3145223 1.2046914 1.3575596 1.3156122 1.3853330 1.3495001 1.3488643 1.1513079 1.5077858 1.3345683 1.3470530 1.4203442 1.3953140 1.4481591 1.3999053 1.4108188 1.2276776 1.1708452 1.2327204 1.2779913 1.8193654 1.5306041 1.3666261 1.2732654 1.1466290 1.5685424 1.3456580 1.3008028 1.4100695 1.4348740 1.3810497 1.1967923 1.1871298 1.2066461 1.4482582 1.4951282 1.6003419 1.4786581 1.5631835 1.5918064 1.5580296 1.2226695 1.5164806 1.5862029 1.2857284 1.3582404 1.4195609 1.5548942 1.3901304 1.4360692 1.2675752 1.3087614 1.3793103 1.4933546 1.2997132 1.3043964 1.4319433 1.3684765 1.3635132 1.4078130 1.5077136 1.4640965 1.4186134 1.5091972 1.4999528 1.4638091 1.4015482 1.5387106 1.5214919 1.3874545 1.3704869 1.2464981 1.3313315 1.3425316 1.3415905 1.3019532 1.2923250 1.4264709 1.5302788 1.3902030 1.4565239 1.7411786 1.5138664 1.4223599 1.5999676 1.7317925 1.5229959 1.5785632 1.5486138 1.6067824 1.7557258 1.8143369 1.3995376 1.4711492 1.4575866 1.7489059 1.5176811 1.6311256 1.6740464 1.6672109 1.6275270 1.6402789 1.7525857 1.7279798 1.5867256 1.9934194 1.8202811 1.9009820 1.7361359 1.9048324 1.9691964 1.4405927 1.5883594 1.5602069 1.6193579 1.6071096 1.4684521 1.5297277 1.5981515 1.4081576 1.5197600 1.5803364 0.1690290 0.1762854 0.0000000 1.6315340 1.6231482 1.3431682 1.3485403 1.5673985 1.5553299 1.6330293 1.7766363 1.9151104 1.9778445 1.9338530 1.9840589 1.7816375 1.8612299 1.7097315 1.3245845 1.9821174 1.6274582 1.9707516 1.5560829 1.7568362 1.9401632 1.9004084 1.8963043 2.0375758 2.0016878 2.0065859 2.1358587 2.0045738 1.8098484 1.6669395 1.9129972 1.8445055 1.8799285 1.8932080 1.7656421 1.9888417 1.9320928 1.7195094 1.8147052 1.7368955 1.8347432 1.4855972 1.8005355 1.6350927 1.7527430 1.8131811 1.8575994 1.6996906 1.5517171 1.7707880 1.7477607 1.4784993 1.7260058 1.8159755 1.8646110 2.0545580 1.9404891 1.8502225 1.9854116 1.7157232 2.5505865 2.4360024 1.5988433 1.8952554 1.9909349 2.0216229 1.8470409 2.1368066 2.1101471 2.1020675 2.0637575 1.8184557 1.9498811 2.1180661 1.9095292 2.1779350 2.1963583 2.1360438 2.0264457 1.9797987 1.8366515 1.8096169 1.5559665 1.7644298 1.7670579 2.2101643 2.1293574 2.1564846 1.7719252 2.0192924 2.0763825 2.0081218 2.1010733 1.9269383 1.8091338 1.9010406 2.0680175 2.0755193 1.9268781 2.0265120 1.7837200 2.0982525 2.3580559 2.4680825 2.4709391 2.4925304 2.5880054 2.1421145 2.4410232 2.3639666 2.2533376 2.2700816 2.4295530 2.5339770 2.6449755 2.5168573 2.4808421 2.5682058 2.3066960 2.5372080 2.3764196 2.5186113 2.5373019 2.3829018 2.2098235 2.5354764 2.2712914 1.9878972 2.5509521 2.0580065 2.5046935 2.4507789 2.1536406 2.1815940 2.2517379 2.5899701 2.2022982 2.2888267 2.4587609 2.3494702 2.2267801 1.9176599 1.8970459 1.9044947 1.9467730 1.9540373 2.1405249 1.8942519 2.2596393 2.2670631 1.8308618 1.9158114 2.2794662 2.3940277 2.4924640 2.4271822 2.4574225 2.3020085 1.7274422 1.8571587 1.7590921 2.0245897 2.1045503 1.7567477 1.7323544 1.8701412 1.8178880 1.7963268 1.8620158 1.7871316 1.4620134 1.8936006 1.9248801 1.9524890 1.6578601 1.7040153 1.9941965 1.9321607 1.4711849 1.8989782 1.6792232 1.9465576 1.9184547 1.8065141 1.9099568 1.9816525 1.8646417 1.7954537 1.7845182 1.8095857 1.6809669 1.8112700 1.9091917 1.8484662 1.9131853 1.8431454 1.9139974 1.6519795 2.1985203 1.7687948 1.6510663 1.7832520 1.9152910 1.9885507 1.8844540 1.7594647 1.7616607 1.7063095 1.7565192 1.8500104 1.7030190 1.7951130 1.7321639 1.7861738 1.7592798 1.6691904 1.9124718 1.8302477 1.9156087 1.7054184 1.7258764 1.8065912 1.9198227 1.7447162 1.8106761 1.7721438 1.7404175 1.8326970 1.9751145 1.9021981 1.7572710 2.2046718 1.7151256 1.7050782 1.6367537 1.4365148 1.6999659 1.6105936 1.9172086 2.0009628 2.3133974 2.9412748 3.0974535 2.8672993 2.8206677 2.7230216 2.5932673 2.4655104 2.4902887 2.3921989 2.6173110 2.8674559 2.7311559 2.9871863 2.7537340 2.7836858 2.5630051 2.5799374 2.8036905 2.7396334 2.7193718 2.5635526 2.7078934 2.4510001 2.7187210 2.5012176 2.7029074 1.9880811 1.8577960 2.1339278 2.0153219 2.0910252 2.3207341 2.1486654 2.3274750 2.1046686 2.5287765 2.7727691 2.7861387 2.7138484 2.8319158 2.7849102 2.4289342 3.0634982 1.8107315 1.8269690 1.6966539 1.7138442 1.7030666 1.8652835 1.7201787 1.8852904 1.7659438 2.0021824 2.1433065 1.9823137 1.9776650 2.5994562 2.3603661 2.5691256 2.5043748 2.5361379 2.4629163 2.5086022 2.5243846 2.5643069 2.5820635 2.6800991 2.5571756 2.4257850 2.7520949 2.7886741 2.6302722 2.6932701 2.6341140 2.6721588 2.6099242 2.5145121 2.6007067 2.4318317 2.3413251 2.7009564 2.4770400 2.5503313 2.6445388 2.7718746 2.5770183 2.6678197 2.4205679 2.6912182 2.4885266 2.5607650 2.5881247 2.5747382 2.5384805 2.3468655 2.4383747 2.3445622 2.4728897 2.5223853 2.3979628 2.4602697 2.5342232 2.2313079 2.4064583 2.5646362 2.4970616 2.5742763 2.5010315 2.3295518 2.5383873 2.4999474 2.6153470 2.6867493 2.6236616 2.6194545 2.5947943 2.5243418 2.5108078 2.3870985 2.2132916 2.1648637 1.9579176 2.1071673 2.2064748 2.1697920 2.0888750 2.0661469 2.0445242 2.1074327 2.0785788 1.8736199 2.2334972 1.9518805 2.0974831 2.1853549 2.0900321 2.0595196 1.9588941 2.1421594 2.0050003 2.0064457 2.0666603 2.0647062 1.9878673 1.9925094 1.9368325 2.0030022 1.8948051 2.0260418 2.0262700 1.8923022 1.9724413 2.0253989 2.3300151 2.0609053 2.3300949 2.2090393 2.2599794 2.2980497 2.3165830 2.2310892 2.4255040 2.1851412 1.9012380 1.8104816 1.6867422 1.6986369 1.8043660 1.9592157 1.9136049 2.0462173 2.0783338 2.0419876 2.2038188 2.0336015 1.9564284 2.1680836 2.1617990 2.0270531 2.0760331 1.9889257 1.9450574 2.0812897 2.1925834 2.1476628 2.2344539 2.2343365 2.2159550 2.0877266 2.1676496 2.1555504 2.4194602 2.2298851 2.3665775 2.3418485 2.0149397 2.4239396 2.0518278 2.0968828 2.0952890 1.9501374 1.8438687 1.9344526 2.1517274 2.1772913 1.9469807 2.0416961 2.0931031 2.1904892 2.2083947 2.3239976 2.1312918 2.0882651 2.0545814 2.1507944 2.2197864 2.0465302 2.0402570 1.9918614 2.0980929 1.9308587 2.0849379 1.8965278 1.9241622 2.0172152 2.1431312 1.9991070 2.3111783 2.0858137 1.6939982 2.0694393 2.3111403 2.1810143 2.2958590 2.0458620 2.2422173 2.0435779 1.9651158 2.1301489 2.0786320 2.3119443 2.3678360 2.3005856 2.2572857 2.2472374 1.9459163 2.0919308 2.1501303 2.3904832 2.4918922 2.2255000 2.1088247 2.4585557 2.3788653 2.2503397 2.2421525 2.1592154 2.2751322 2.3630807 2.3624857 1.9995937 2.2499665 2.2167546 2.3829622 2.3435348 2.3263203 2.5859012 2.4783908 2.2986445 2.6378913 2.5018553 2.5174936 2.3296310 2.3437447 2.6992634 2.7923047 3.0568821 2.4386759 2.0635930 2.0847583 2.5988320 2.5359550 2.4669944 2.5812231 2.0634092 2.5082909 2.7901381 2.6248869 2.6708486 2.3917779 2.5630907 2.5959522 2.5918971 2.6792583 2.7191751 2.7245869 2.7955504 2.9181357 2.5364010 2.4289786 2.5363995 2.7608029 2.6130453 2.5141045 2.7033265 2.4799056 2.5912148 2.7313103 2.6383513 2.7052649 2.7115623 2.8127966 2.4929488 2.5781933 2.8878850 2.7189409 2.7839440 2.6019259 2.8422679 2.7914235 2.7890137 2.9348451 2.8884870 2.4821944 2.6277986 2.6878200 2.6807684 2.6415504 2.9045279 2.6678296 2.5966238 2.7411776 2.8904423 2.7920471 2.9573739 2.2743136 2.4963053 2.7344832 2.8146635 3.2910423 3.2354842 2.9326843 2.4302582 2.6009519 2.4253042 2.5176920 2.6092698 2.0086135 2.6417082 2.2806480 2.4519217 2.8376690 
```
