## Supplementary Data 2 for "Coupled metalipidomics-metagenomics reveal structurally diverse sphingolipids produced by a wide variety of marine bacteria": IQ-TREE.serine_palmitoyltransferase.Spt.hits.evalue_1e-70.qcovs_70.proteins_and_best_hit_HSPs_scovs_70.with_query_seqs_and_ougroup.cd-hit_c0.90.MAFFT-L-INS-i.msa.trimAl.mldist (part 57 of 73)

```
assembly_BlackSea2|NODE_340631_length_1830_cov_2.868732_1|best_hit_HSP   2.7692688 2.8548124 2.8166937 2.7444615 2.5584696 2.4204999 2.5913141 3.0029366 2.6779201 2.8002676 2.8146570 2.4898947 2.8234790 2.6468678 2.6995771 1.9301930 2.6587728 2.7811839 2.4059974 2.7406269 2.6601830 2.8189251 3.2083258 2.4399773 3.1390415 2.8279450 2.6389872 2.9038043 2.9600125 2.8676426 3.1250698 3.1884231 2.8211806 2.7292428 2.8709338 2.7685893 2.1653032 3.0163442 3.3991384 3.3292884 3.0831254 2.7898517 2.5894792 2.6507580 2.8102289 2.7963383 2.6927703 2.6583761 3.0353001 2.9116369 2.6183009 3.1906879 3.1615646 2.5378642 2.9776661 2.9707366 2.7947455 2.5684976 2.6049704 2.6795951 3.1431236 2.8762725 3.0036220 2.4511220 2.3737220 2.3003250 2.5024878 2.4987502 2.4792053 2.3250802 2.4082856 2.3828208 2.6223783 2.6094909 2.3661482 2.3163485 2.9318611 2.8444208 2.6719946 2.7565172 2.8371448 2.6826108 2.6617363 2.7646118 2.7256340 2.4795167 2.5684221 2.8163683 2.3911952 2.0582765 2.4601907 2.4164977 2.4705077 2.3675651 2.7042949 2.5460148 2.4039665 2.4791500 2.5728331 2.7619059 2.5288651 2.6033356 2.3630285 2.2630248 2.6871620 2.6517964 2.6221462 2.6178551 2.8656774 2.5793520 2.2157249 2.2673817 2.4690748 2.4005973 2.5086963 2.7045598 2.6091419 2.6834614 2.7159397 2.9064781 2.7376221 2.4592413 2.1562108 2.7442851 2.6847933 2.7303825 2.3920288 2.3647536 2.5147245 2.5573179 2.1809857 2.3884362 2.5307321 2.4124152 2.6068688 2.5216673 2.3355377 2.2435239 2.4993582 2.4868420 2.2059360 2.5932709 2.5896973 2.3024213 2.4346507 2.4465240 2.2981499 2.4068382 2.2266894 2.4088450 2.7247508 2.3005611 2.5243118 2.4673892 2.2981966 1.9103651 2.5124145 2.5574373 2.5559530 2.5322296 2.5893193 2.6295078 2.7377545 2.2217412 2.2397804 2.4360712 2.4254119 2.3830375 2.8273882 2.4110143 2.6913121 2.6968487 2.2761751 2.5760027 2.6311077 2.2892197 2.4623295 2.2022281 2.4433480 2.4660820 2.4999122 2.4951493 2.6446973 2.4300574 2.3936583 2.5753345 2.5786041 3.0139044 2.4455350 2.3529422 2.3575856 2.4129436 2.4556719 2.6381756 2.4586481 2.7088900 2.4820620 2.5375928 2.6520005 2.6549096 2.7448358 2.5773637 2.7895712 2.6446631 2.3256572 2.7080634 2.5975213 2.5872053 2.6603332 2.7832045 2.6668073 2.6760664 2.5558826 2.4975289 2.4747421 2.4171877 2.3735997 2.1423984 2.3786478 2.3762100 2.8030113 2.8119118 2.8197343 2.4830642 2.6163585 2.5395695 2.3342577 2.0356177 2.2518781 2.0790790 1.9044940 2.2917994 1.9072281 1.9751340 2.4224274 2.3055931 2.3579700 2.1964876 2.3560357 2.6759613 2.2803099 2.4976653 2.1771418 2.4526261 2.4137164 2.3712682 2.2780622 2.3620366 2.4072508 2.4070196 2.2114297 2.2659010 2.3947748 2.5063057 2.2391643 2.3083518 2.3633505 2.2494623 2.5023153 2.4527717 2.6089664 2.7341855 2.3836031 2.6709765 2.4247186 2.6461817 2.5419775 2.6001079 2.5657109 2.5495894 2.5580144 2.2058036 2.5699285 2.6893530 2.5862576 2.7461637 2.5188910 2.5567530 2.6218213 2.3910804 2.7792968 2.3649631 2.3410619 2.7285542 2.5380040 2.7446966 2.7126707 2.6207359 2.3492635 2.5985956 2.6147803 2.5844562 2.6552445 2.5800559 2.6921182 2.6900302 2.4679203 2.6306214 2.6113944 2.2598662 2.4719155 2.5419246 2.5509059 2.5700889 2.5078241 2.4337591 2.4025087 2.1874167 2.4968382 2.3339059 2.5182533 2.6471544 2.3091882 2.5506516 2.5613143 2.4454363 2.5865160 2.4589915 2.0593493 2.3628094 2.1206831 2.5116528 2.3169411 2.7215581 2.5014450 2.3873688 2.4030761 2.0667394 2.3747776 2.5132483 2.1327509 2.0158339 2.1291810 2.3501438 2.5616677 2.3556785 2.4195884 2.4024594 2.4756073 2.3612680 2.2695175 2.0148971 2.1688367 2.2157422 2.4371689 2.2807813 2.5251235 2.3584567 2.5738887 2.0072474 2.0443348 2.2586896 2.2378329 2.4689085 2.4933442 2.4767793 2.2200791 1.9115984 2.3857199 2.6352121 2.3923341 2.3730563 1.8980899 2.3293447 2.1289482 1.9041676 2.9498243 3.0846911 3.1471404 2.9535980 2.8262199 2.7673441 2.8967127 2.9380881 2.8592250 3.2505253 2.7082163 2.6054180 2.7614124 2.6481080 2.7475535 1.8612989 2.2210330 2.1477713 2.2814233 2.1975896 2.1254433 2.1605520 2.8597528 2.1398528 2.2379388 2.2994241 2.5942864 2.4173231 2.7073787 2.4930533 2.4092217 2.6216742 2.5793054 2.4224444 2.5132485 2.6044742 2.4405489 2.5059519 2.4487282 1.7952339 2.6507389 2.3766323 2.6612786 2.5249374 2.4109064 2.3089182 2.4776114 2.6806144 2.1963402 2.4866764 2.4790146 2.7386041 2.4567873 2.3243177 2.2635196 2.2905141 2.4235709 2.3908573 2.4248408 2.4227520 2.3708077 2.3514137 2.5025751 2.3758622 2.5371632 2.0498493 2.5850542 2.2633380 2.6723444 2.4776574 2.6062093 2.3996689 2.2821979 2.4549122 2.1085455 2.3518446 2.5499203 2.6084016 2.6125243 2.6257627 2.5240931 2.5069311 2.2451000 2.5473383 2.6492449 2.4661113 2.5477172 1.9873584 1.7118691 2.1241159 2.4705600 2.5436581 2.7491802 2.6777648 2.0584499 2.5456545 2.3659358 2.5818100 2.3611148 2.4303598 2.3097222 2.3343243 2.3391451 2.1262220 2.3801018 2.3696304 2.5122982 2.4565941 2.4013836 2.4706238 2.2710882 2.1817222 1.9160453 2.2391570 1.9594178 2.2410761 2.4953114 2.2427698 2.3069279 2.2412154 2.3059714 2.0086618 2.0548419 2.7791382 2.5604596 2.2468979 2.2893012 2.3136988 2.1975277 2.0895588 2.2231411 2.3147294 2.1261643 2.2600099 1.9139860 1.9190650 1.9936881 2.2678633 2.2499590 2.2276632 2.1051435 2.2561596 2.2142892 1.9717445 2.1743380 2.4501896 2.5208306 2.3768694 2.3717064 2.3381881 2.3495323 2.2507217 2.2905972 2.2468340 2.2161237 2.2305877 2.3212602 2.1220894 2.1531920 2.1265392 2.3534744 2.4428066 2.5279731 2.0990087 2.3666550 2.3485589 2.0529032 2.4378520 2.1055618 1.6791807 1.8241331 2.0679475 2.1011711 2.6202536 2.5479253 2.1693879 2.1353150 2.2224437 2.0576676 2.4290747 2.4839200 2.1008112 2.0946239 2.4307939 2.3641454 2.3573522 2.4105047 2.7946232 2.2095598 2.0685428 2.0808003 2.0522318 2.2788009 2.5385812 2.3263617 2.2772404 2.3007197 2.2950443 2.2773200 2.0956028 1.8809222 2.4022811 2.2922398 2.1209929 2.5133379 2.1062562 2.3069151 2.2134094 2.2042970 2.2246863 2.0342317 2.3332378 2.3974905 2.1171256 2.5106909 2.4543669 2.1615864 1.8090944 2.4109889 2.3973002 2.4720717 2.4260035 2.4504902 1.9949268 2.5336261 2.6186457 2.6056193 2.6818042 2.3226228 2.6788677 2.6544672 2.5478601 2.2779191 2.4078875 2.5209625 2.0188826 2.5123982 2.5729736 2.5564863 2.5144723 2.0732885 2.1966299 2.7052836 2.6126444 2.5855875 2.6482758 2.5353648 2.5994127 2.6857370 2.1275454 2.5927748 2.5787732 2.6493439 2.5533349 2.3401387 2.4670328 2.3814811 2.5340963 2.4888872 2.2536345 2.4669153 2.4477185 2.3071210 2.3967154 2.4820622 2.5412615 2.4847292 2.3394126 2.6132377 2.6594228 2.4710597 2.4316538 2.5153870 2.4809279 2.5538815 2.5837942 2.6240488 2.7146000 2.6326697 2.8720199 2.6916982 2.6364814 2.7108403 2.4926344 2.5246852 2.5448389 2.3526058 2.5921759 2.9663370 2.6069909 2.5116529 2.8127902 2.6674471 2.7520668 2.7662675 2.5895957 2.2339537 2.4824473 2.7111683 2.5992792 2.3990380 2.4428976 2.6162027 2.6766454 2.6961118 2.8152042 2.6318068 2.6375919 2.8273309 2.9373468 2.7495844 2.8456596 2.5859881 3.0444562 2.7216604 2.3166250 2.4957431 2.7325951 2.5296560 2.6111384 2.5727996 2.6972252 2.4432741 2.5823730 2.4815167 2.5556090 2.2786599 2.2779431 2.6980053 2.4834845 2.5459510 2.7097275 2.7094938 2.4416030 2.7546929 2.6914500 2.4577133 2.7565832 2.7333932 2.6991525 2.6650268 2.6984757 2.5910572 2.4598656 2.7706226 2.4772013 2.3449479 2.4723936 2.5170514 2.3619980 2.5322047 2.4173616 2.4456667 2.5229129 2.4259845 2.4118589 2.1968159 2.3975996 3.0679824 2.4855010 2.2553029 2.4129255 2.2695610 2.2761160 2.7460288 2.6786492 2.7808633 2.7791921 2.7580008 2.3270386 2.5718660 2.4816579 2.5361217 2.7926724 2.5844958 2.8659150 2.8731415 2.3235182 2.0913966 2.5379595 2.2978528 2.0416793 2.4845538 2.2086145 2.4743002 2.1118268 2.5997580 2.7431262 2.4203505 2.4367308 2.8194831 2.8710232 2.1333720 2.6692353 2.4981538 2.7804081 2.5102950 2.1698734 2.4527831 2.0524127 2.6739954 2.4833661 2.4762808 2.7103143 2.2943345 2.4054987 2.5579599 2.7651457 2.6607672 2.6399784 2.4509027 2.8012999 2.3503566 2.6776102 3.0981759 2.5942481 2.7932629 2.6950961 2.7010505 2.3973739 2.7893137 3.1913525 2.9595824 2.3832708 2.3923336 2.7656129 2.6163503 2.9677749 2.7987059 2.7549059 2.6455051 2.6378179 2.8555072 2.5578479 2.3903461 3.2070742 2.5808163 2.5506270 3.0320740 2.5650883 2.7084081 3.0404143 2.6468323 2.1791781 2.6734030 2.7672216 2.6775511 2.1685997 2.3289328 2.8374293 2.7358092 2.6037120 2.8519851 2.8526397 2.4702674 3.0376451 2.8825923 2.7195396 2.7173938 3.0952777 2.7618911 2.4113576 2.4598564 2.4547245 2.3427684 2.0648763 2.5446714 2.5868427 2.9360331 2.6635725 2.7825085 2.8006453 2.4465505 2.7405221 2.6073121 2.7051360 2.7211410 2.6938874 2.6708121 2.5580231 2.5586640 2.5105650 2.3801138 2.4235216 2.5674938 2.6628206 2.6656921 2.3203818 2.2333896 2.0843902 2.1719865 2.1012325 2.1748746 2.1476802 2.0822236 2.1175828 2.0187228 2.2762315 2.2012682 2.2206180 2.2714577 2.2239636 2.5324773 2.4337804 2.3515742 2.5344604 2.3744743 2.4823484 2.5337953 2.5113074 2.5772093 2.3643645 2.7327333 2.6387164 2.5408591 2.1116111 2.6112446 2.5498750 2.6725429 2.1437727 2.4966701 2.3170395 2.3641264 2.3686000 2.4386712 2.3058275 2.2369609 2.2205180 2.2641540 2.3700865 2.0536422 2.2923309 2.2702165 2.2460703 2.1836973 2.3005745 2.2526014 2.3370474 2.3985582 2.3807714 2.3698214 2.3482216 2.4030316 2.3629398 2.1781496 2.1968399 2.2382465 1.9635269 2.3416351 2.4320503 1.8468714 2.0539921 2.3631350 2.2794130 2.2098816 2.4556063 2.2519419 2.1519731 2.2418340 2.3562252 2.6340573 2.6817950 2.4591696 2.6573821 2.4773766 2.7040438 2.6798612 2.6738212 2.8820031 2.5368799 2.5024423 2.6006808 2.2510083 2.5807549 2.3036281 2.6085170 2.4733854 2.6124927 2.7597369 2.4370137 2.5257896 2.6202935 2.4001495 2.5932443 2.4116345 2.5646110 2.6751075 2.8116412 2.6842058 2.9649387 2.7439862 2.8947540 2.6205891 2.7560056 2.5651853 2.2482849 2.4992597 2.5417871 2.4896089 2.5716408 2.5262304 2.5403700 2.4563945 2.4252041 2.4099328 2.5196350 2.5384511 2.4328153 2.7018914 2.7895255 2.7409919 2.7166934 2.6617029 2.7328030 2.7166239 2.7483860 2.8177452 2.7453073 2.9996629 2.9523383 2.8329304 2.7879090 2.9093094 2.6949570 2.7393190 2.4326563 2.8546461 3.0785061 2.6169800 2.5101694 2.5509801 2.7016253 2.7950677 2.5918325 2.6711733 2.6258139 2.6784698 2.6368506 2.6546505 2.7521887 2.6626059 2.4449500 2.7306458 2.6959417 2.7085018 2.7035761 2.6528425 2.5476497 2.5798722 2.8015338 2.6632258 2.4758250 2.5320609 3.0422646 2.9336228 2.9211435 2.8235723 2.7558806 2.7808268 3.0326384 2.9661978 2.7843086 2.7824259 2.9758145 2.7691280 2.7355949 2.8670386 2.6917838 2.6474275 2.8351767 2.6792448 2.7494752 2.8691735 2.8337070 2.8142566 2.9434275 2.8006631 2.6903527 2.7114706 2.6559765 2.5555435 2.7788727 2.7396377 2.5495378 2.5867143 2.7881039 2.7419450 2.8268318 2.1230229 2.7308803 2.7029649 2.6771921 2.3236777 2.6453460 2.6629877 2.7116832 2.7073338 2.6250508 2.5898024 2.7098434 2.7719280 2.7462904 2.8088579 2.6443218 2.6149020 2.6174714 2.6689859 2.7172153 2.5814445 2.4160300 2.6611752 2.6469670 2.5239068 2.4261182 2.5590807 2.4337262 2.5535959 2.6648266 2.5576004 2.6347573 2.5760176 2.3513002 2.3983198 2.4547658 2.3698428 2.5985809 2.3951871 2.6630903 2.1699698 2.5155855 2.4436035 2.5035268 2.6949363 2.6247112 2.3881549 2.6666529 2.7330567 2.7392189 2.5826749 2.5493493 2.3553461 2.6420835 2.7553771 2.5937342 2.3814831 2.6274856 2.7126863 2.6372311 2.6830253 2.1664769 2.7611392 2.5753323 2.7324983 2.6336224 2.8533256 2.7611386 2.6298209 2.6696955 2.4363953 2.6988700 2.6372558 2.5812447 2.6151920 2.6694525 2.5138312 2.5560591 2.7430945 2.8040121 2.6165470 2.6828511 2.5325069 2.6117853 2.5206078 2.5181332 2.4404030 2.1861678 2.6447675 2.5381754 2.5975768 2.5053227 2.3723370 2.4112150 2.5159781 2.3759256 2.5650749 2.5330999 2.7370927 2.7422158 2.6048175 2.4420760 2.5261049 2.3280720 2.6527238 2.7811816 2.4773903 2.6376293 2.5793741 2.4237831 2.4960538 2.3646885 2.5528355 2.8234303 2.6666487 2.7436402 2.7062389 2.7138551 2.8223543 2.6226906 2.5958601 2.5803468 2.5811780 2.7151814 2.4273303 2.5936321 2.5494606 2.4608904 2.2732204 2.5089077 2.6204517 2.5236544 2.5424764 2.6468189 2.7554192 2.8285238 2.7183725 2.6024078 2.7644404 2.5747553 2.6903470 2.5420932 2.8097807 2.8276182 2.5587432 2.1556206 2.5860284 2.2994463 2.2372925 2.5065750 2.5446809 2.4621722 2.5960656 2.4575507 2.0964108 2.3388805 2.4649368 2.5893050 2.4589341 2.5758902 2.6360690 2.4929118 2.4571529 2.5925480 2.3615730 2.6443604 2.7215005 2.4017027 2.4094300 2.4820521 2.6092797 2.5968598 2.6749326 2.7184864 2.4509159 2.6061409 2.5143765 2.5654325 2.6186136 2.6976969 2.7098534 2.5502157 2.7274129 2.5873525 2.4963275 2.6652799 2.6716216 2.6690993 2.4967209 2.1001504 2.5708779 2.4391270 2.4790327 2.5873946 2.6860156 2.8136736 2.3903576 2.5699426 2.6815698 2.6862543 2.5860961 2.8405328 2.7419715 2.7306964 2.7142485 2.6064944 2.6142932 2.5899874 2.8095449 2.8475777 2.4938674 2.9054988 2.6628708 2.7166761 2.7948003 2.7402294 2.5381694 2.4420095 2.5895272 2.6358328 2.8418604 2.9389982 2.9026504 2.7529196 2.8420476 2.8330656 3.0036344 2.7985706 2.8053301 2.7933804 2.5463219 2.6838030 2.6218462 2.7791821 2.2336882 2.7228143 2.6820009 2.8851092 2.5943459 2.7903960 2.4153650 2.4652482 2.9759968 2.8972253 2.9350961 2.9372747 2.9019747 2.5461748 2.6752954 2.6780569 2.7282816 2.4180681 2.7372089 3.0046053 2.8116821 2.4129960 2.5369164 2.6683110 2.7182725 2.7119265 2.7554868 2.4609589 2.5267848 2.7614008 2.4755386 2.6311590 2.6670179 2.4448623 2.6523581 2.6169797 2.6556899 2.9049364 2.6989764 2.6910757 2.5264313 2.3089053 2.4367106 2.5171030 2.4436479 2.4361406 2.5038740 2.5605815 2.2464160 3.0908907 2.7143014 2.3299860 2.4907283 2.6007340 2.6874786 2.4727813 2.6515264 2.4036743 2.5929372 2.4762535 2.6017783 2.4785985 2.4886865 2.5475614 2.7254356 2.5622630 2.6569020 2.6900516 2.6433654 2.6058130 2.6382478 2.2168808 2.4791334 2.5901516 2.5415433 2.6912607 2.5798594 2.5958242 2.6910631 2.3551669 2.6418706 2.6154559 2.2363334 2.5612957 2.4166404 2.6795813 2.5193356 2.5699297 2.6897725 2.7559501 2.8105965 2.7912919 2.6911544 2.5967185 2.6712824 2.7280790 2.6421672 2.5935610 2.3578703 2.7648094 2.8442699 2.7225033 2.6251183 2.7079573 2.5086790 2.6556193 2.6768707 2.5089537 2.4957835 2.6685703 2.5658383 2.6539658 2.7605064 2.5793698 2.3760874 2.6533084 2.6952035 2.7858961 2.8075901 2.7131395 2.6586887 2.7465141 2.4853509 2.6113093 2.5574362 2.5870661 2.4707134 2.4328565 2.7176482 2.6116453 2.5853015 2.6702180 2.6837573 2.6842481 2.6323796 2.8218643 2.6554381 2.9117638 2.3548915 2.3826176 2.8994720 2.9715357 2.9084343 2.5276848 2.3808797 2.7167886 2.5870094 2.8763613 2.6934466 2.3115026 2.8234673 2.5927525 2.5955360 2.6553822 2.6463962 2.7551709 2.6181807 2.6882050 2.7761950 2.6970087 2.7538359 2.5525359 2.5542583 2.5859045 2.5432485 2.7111549 2.7438140 2.5596146 2.5267305 2.6301916 2.5411597 2.7206021 2.6425560 2.4806558 2.6065826 2.5934349 2.5384534 2.6564145 2.8051488 2.6396660 2.3041321 2.6815295 2.6176070 2.6265385 2.4389167 2.5814714 2.6755100 2.7681098 2.8507459 2.7723494 2.6824748 2.6854035 2.5436588 2.4877553 2.5091125 2.4432875 2.6464185 2.7919037 2.8743702 3.1540441 2.8386177 2.9180912 3.1164349 2.7831402 2.8234939 2.2845455 2.7501596 2.7604259 2.6610367 2.6458562 2.3293505 2.5954620 2.5292928 2.5905659 2.6755274 3.0217299 2.7490717 2.9835771 2.9689624 2.5922787 2.5915825 2.4302295 2.7855353 2.6174745 2.4386905 2.5819470 2.7790438 2.5559158 2.5884953 2.7360463 2.6959068 2.7385466 2.9282203 2.8935151 2.6512516 2.5525129 2.9091385 2.7655504 2.6528647 2.4225958 2.4507177 2.5203677 2.3953833 2.5645139 2.7976535 2.6199627 2.1217014 2.3637132 2.4510811 2.6673092 2.8495060 2.4718323 2.4988853 2.5076868 2.5815710 2.5774361 2.6289990 2.6195601 2.6737187 2.6874409 2.6980130 2.6263341 2.6387255 2.6995219 2.7845611 2.6823333 2.6439569 2.4925129 2.2247473 2.6728923 2.6345631 2.6049613 2.6410511 2.5809918 2.8633933 2.8490574 2.6373640 2.8142496 2.8083733 2.6769506 2.9136420 2.6258353 2.6699833 2.6923969 2.6877189 2.6202359 2.5403741 2.5728703 2.6211970 2.5051721 2.6526326 2.6094297 2.7677528 2.6202198 2.5282120 2.5687541 2.7468428 3.2899450 3.0989748 3.0792024 3.2496492 3.2156127 3.0004740 3.0608410 3.2152028 3.1005424 3.0181563 2.9041340 2.8680248 2.6154662 2.9819718 2.9233284 2.7860252 2.8566334 2.7330349 2.7120855 2.5814850 2.7400128 3.3508582 3.1689103 3.1112226 2.7044326 3.0207138 2.7944504 3.1374397 2.5633099 3.1164351 2.7947830 2.7026989 3.3357172 3.3359196 2.6743904 2.9975347 2.5251493 2.3523287 2.6307815 1.5770043 1.3452873 1.3159559 1.3269719 1.3850604 1.4275583 1.4166607 1.5504551 1.1964011 1.3771044 1.3443947 1.2907911 1.4089620 1.2176618 1.3145055 1.2698708 1.2841321 1.2971557 1.7661316 1.6435486 1.8262048 1.7396411 1.6828319 1.7102354 1.6703286 1.6066229 1.6417804 1.7487056 1.6937476 1.6225170 1.6584313 1.6680262 1.6239957 1.6634942 1.6297497 1.6437227 1.6653916 1.6297732 1.4435238 1.7625324 1.6161735 1.6369867 1.6579256 1.5398945 1.7112029 1.6249962 1.7108440 1.5714256 1.5003875 1.5393241 1.4077827 1.5180871 1.5929528 1.6247505 1.3616858 1.5911963 1.5190811 1.4492472 1.5110554 1.5325285 1.5089050 1.5662547 1.7608755 1.6514774 1.6893980 1.5645344 1.5220131 1.6806192 1.6124695 1.5924699 1.7162301 1.6594714 1.5556105 1.6775159 1.7649633 1.5578197 1.6890048 1.4625170 1.6385203 1.7672583 1.8506862 1.7924099 1.9284549 1.9072101 1.5317170 1.5367138 1.4356731 1.6944694 1.4965199 1.6336028 1.4694257 1.4868228 1.6048993 1.6814068 1.7219927 1.6556602 1.7817492 1.6400292 1.6046391 1.5402407 1.7049245 1.6090941 1.7022145 1.5815310 1.6876492 1.8457126 1.7354425 1.7984298 1.7885657 1.6845396 1.8006760 1.6759280 1.6819285 1.9036382 1.6927863 1.7427323 1.5237180 1.5472430 1.6396587 1.5129534 1.4390294 1.5168826 1.5833903 1.6173599 1.6033430 1.6433219 1.5974616 1.6734471 1.7646237 1.5514867 1.4465641 1.4445982 1.5356026 1.3914427 1.5524760 1.6049749 1.5030596 1.6529929 1.4164681 1.6083926 1.4711583 1.5389832 1.6661858 1.6602346 1.6324612 1.5595691 1.5348479 1.4349019 1.6159542 1.5294426 1.5200810 1.6763624 1.6538375 1.6603813 1.7123439 1.6682754 1.7429118 1.6374942 1.6441865 1.7689504 1.8031965 1.4738070 1.9121029 1.7596459 1.8919148 1.8210143 1.7038860 1.6662228 1.7136403 1.7923236 1.7660040 1.8339059 1.9922564 2.0541021 1.9865617 1.8594178 1.8565965 1.7987764 1.8140615 1.8756836 1.9225880 1.8864773 1.9415842 1.9205799 1.9462407 1.5758353 1.6385750 1.5336161 1.5370205 1.4203227 1.7263612 1.6394315 1.5527653 1.6589456 1.5611667 1.4658203 1.7126339 1.7285909 1.7506612 1.3630849 1.6633585 1.7338191 1.5319132 1.6959656 1.6794240 1.6931816 1.6826850 1.6905433 1.5557150 1.8303708 1.5013671 1.7688272 1.7125360 1.6326257 1.5372054 1.6070026 1.6535972 1.5604179 1.5755992 1.4586496 1.6105097 1.5004199 1.4770843 1.6305672 1.5913112 1.5298995 1.5159148 1.3325777 1.4234788 1.3078871 1.3648039 1.3575564 1.1924081 1.5438078 1.5747088 1.5424283 1.2665777 1.3331061 1.3329098 1.3567219 1.4163833 1.3082185 1.4776840 1.2638071 1.4593065 1.5248322 1.4316281 1.5455477 1.4768706 1.4366082 1.3028000 1.3706735 1.3291985 1.2960860 1.4449297 1.4600548 1.3011617 1.3510129 1.4093966 1.3757988 1.4807724 1.4943863 1.4563093 1.4351272 1.4804529 1.4220486 1.3146716 1.3577209 1.3998773 1.4170805 1.3932351 1.3147002 1.4431018 1.3981004 1.5040471 1.5027789 1.3382444 1.3259686 1.4052499 1.5119886 1.4739358 1.4938839 1.4682648 1.4457987 1.4391416 1.3010151 1.4479016 1.4632989 1.4379438 1.5143050 1.4118174 1.4956054 1.4882109 1.4228461 1.4415536 1.3832948 1.3855937 1.5497152 1.4217615 1.3141313 1.4456590 1.4404209 1.4603624 1.3598168 1.4283603 1.5351356 1.5982441 1.4471379 1.6344748 1.5002935 1.6229736 1.3700114 1.4112137 1.4596454 1.4376147 1.2861412 1.5200226 1.3506920 1.6284107 1.4741020 1.5550479 1.5565817 1.6198440 1.6815957 1.3926770 1.5560718 1.5955652 1.5709096 1.5534276 1.6443411 1.4216332 1.8899203 1.9270290 1.6765269 1.7269150 1.6707216 1.5272965 1.5972347 1.9142903 1.7956931 1.7569462 1.6188423 1.7112219 2.0521217 1.7708690 1.8334892 1.6949670 1.5706256 1.8076582 1.8810279 1.9112104 1.7495975 1.7171437 1.6684429 1.4715467 1.6339448 1.6180805 1.8467312 1.7108482 1.8023802 1.7021854 1.8089301 1.6826353 1.7360274 1.4710339 1.9283884 1.8345176 1.4401354 1.3721296 1.6208892 1.6330499 1.4891649 1.4386789 1.6992507 1.5938898 1.7254589 1.8479943 1.8135541 1.6740759 1.9292827 1.7260709 1.6698580 1.7416937 1.6520644 1.6417996 1.4555843 1.5793650 1.6241893 1.6310758 1.5622899 1.7121006 1.5465904 1.5688248 1.5870733 1.7299528 1.7189283 1.6890981 1.5797396 1.7471817 1.6752906 1.4510482 1.6535442 1.6118538 1.5758988 1.6033949 1.6135841 1.5660751 1.8373470 1.9687441 1.8342848 1.7638952 1.8570058 1.7530942 1.8793913 1.9296313 1.5882414 1.5942563 1.6120602 1.7542808 1.7355697 1.9202890 1.6937408 1.7348759 1.8909437 1.7858065 1.8434440 1.9598273 1.6735019 2.1034634 2.0870053 2.1162527 2.0719896 2.2655708 2.2631932 1.9181531 2.0211502 1.9493807 2.0150118 1.8668988 1.9711479 1.9405855 1.9311114 1.8399648 2.0493048 1.9353570 1.5799133 1.5489743 1.6315340 0.0000000 0.6439658 0.9744720 0.9494215 1.8003575 1.6499769 1.7249165 1.8133003 1.7923643 1.8849333 1.6792505 1.9410699 1.7996074 1.9822970 1.9441298 1.5922619 2.2292593 2.0075248 2.2754661 2.0003217 2.1540606 2.1882635 2.2260861 2.1561803 2.0377918 2.2418884 2.2527340 2.3796274 2.2331641 1.7581393 1.8125395 2.1182255 2.0313331 2.2386811 2.2956327 2.1145360 2.2664372 2.2434012 1.9975598 1.9716954 2.0013592 2.2200963 1.8244824 2.0138376 2.0607004 1.9910699 2.0970191 2.1921221 2.0412181 2.0799488 2.0386588 1.9538586 1.7464977 1.7852206 2.0923061 2.3801279 2.3100309 2.2979501 1.9677097 2.1600822 2.1049503 2.2963910 2.2408750 2.2837240 1.6896821 2.1993358 2.4269038 2.1094989 2.1861806 2.1506719 2.2118034 2.2019692 2.2889475 2.3395547 2.4666755 2.3530646 2.4645257 2.6176577 2.4348274 2.5735278 2.3604938 2.0433756 1.8959291 1.7839558 2.1071517 2.1540809 2.1819464 2.2179862 2.3556884 2.0151639 2.4420248 2.4769935 2.1495981 2.4692769 2.3903637 2.0608398 2.2861030 2.3737238 2.3486459 2.2911492 2.4420496 2.5740064 2.4602592 2.6198047 2.7428025 2.7165224 2.8228532 2.6836686 2.2045625 2.7521902 2.6475609 2.4913139 2.5708741 2.6638589 2.8034651 2.6544161 2.8379041 2.7543334 2.6695894 2.4708659 2.7561713 2.5828503 2.7929367 2.8295456 2.6736874 2.4223739 2.7436030 2.7984052 2.6958736 2.6726480 2.3157535 2.7434633 2.6794791 2.7472949 2.2811206 2.6670548 2.6910476 2.4661832 2.7985641 2.8127081 2.5677853 2.5021265 2.3073298 2.1982045 2.2743947 2.5963283 2.4023009 2.4903646 2.0676714 2.6889334 2.1791225 1.8302713 1.7184662 1.9977680 2.1944730 2.2584154 2.1329756 2.1288283 2.1243697 2.2746537 2.4107728 2.1165483 2.3201230 2.6147139 2.1018840 2.2276122 2.0936027 2.0830985 2.3446077 2.3067925 2.2033709 1.7199534 2.2895726 2.3083375 2.2585777 2.1176365 2.0254512 2.2277197 2.0628060 1.7501062 2.1286171 1.8600664 2.1875906 2.1954176 2.2245923 2.2241470 2.1677155 2.1335929 2.1963478 2.2693085 2.2158773 2.1802079 2.1757382 2.1497794 2.1601338 2.3840901 2.3124968 2.1804973 2.1979589 2.5432181 1.9230426 1.8938659 2.0471986 2.2482380 2.3529095 2.0109471 2.1367959 1.8783180 2.0020919 2.0027597 2.0743793 2.1034315 1.9062691 1.9296861 1.9931097 2.0000840 1.8516583 2.2959491 2.1525710 2.1767214 2.0813143 2.0646200 2.0941211 2.1975854 1.9465910 2.1609015 2.1116579 2.0855288 2.0602006 1.9338815 2.0423535 2.0986238 2.7295496 2.2257498 2.2725172 2.1861988 1.8845795 2.2588905 1.8967981 2.0850084 2.1202396 2.3690916 2.7312592 2.7688469 2.8679451 2.7053800 2.8399413 2.9474500 2.5781539 3.1463392 2.8660239 3.0564096 2.9561703 3.3882036 3.2916117 3.2414697 3.3962302 3.3302041 3.2681376 3.3829231 3.2801715 3.2557845 2.8298525 3.0677409 2.8259667 3.0597142 2.4547317 3.1533784 2.2312518 2.1888085 2.5618349 2.4287652 2.4617063 2.2501048 2.6687948 2.8906435 3.2446905 3.2133389 2.9014238 2.7634686 2.7259336 2.6921464 3.0458109 2.8562963 3.2816599 2.1318790 2.1379707 2.1308095 2.0674417 2.1809098 2.1765735 2.0981238 2.0973326 1.9053243 2.2536159 2.3329247 1.9934169 2.1336141 2.7333308 2.6638828 2.8091196 2.8246156 2.8398164 2.7322427 2.7629374 2.7405543 2.8958384 2.6730576 2.7492388 2.6523359 2.5551803 2.8825753 2.9360325 2.9304138 2.7617531 2.7756380 2.7085268 2.5559932 2.4135650 2.5804183 2.6552850 2.5289222 2.7627479 2.6856063 2.8935254 2.8450710 2.9397113 2.7310832 2.7907049 2.4272052 2.7064911 2.5393314 2.9688351 2.6702626 2.9432552 2.9489089 2.6182598 2.8364332 2.5682902 2.6217575 2.4988457 2.5202191 2.5779228 2.5086350 2.5193051 2.6554699 2.5181293 2.6364100 2.4835463 2.4900170 2.5776428 2.7488049 2.6041801 3.0255934 2.9353578 2.5428735 3.0478982 2.8006946 2.9402886 2.9003908 2.5990904 2.5083620 2.0811616 1.9983678 2.3357298 2.3841529 2.3421216 1.9926260 2.0723253 2.0019087 2.1039930 2.2570286 2.1328928 2.1232440 2.1757252 2.1173654 2.3701166 2.5121353 2.5046714 2.4515651 2.5461022 2.6966215 2.6725133 2.5026563 2.5860047 2.2969412 2.3406222 2.3523346 2.2352044 2.4774572 2.4768924 2.4074790 2.1559677 2.4155878 2.2902867 2.2696660 2.2007777 2.4243677 2.1537239 2.1781295 2.0819514 2.3720457 2.1669091 2.1854108 2.5979358 2.0221361 2.0551631 2.0323442 2.0893257 2.1077287 2.1316715 2.1745508 2.2429046 2.4681038 2.4273327 2.4118149 2.3305380 2.4600171 2.2859912 2.4810860 2.0962581 2.2967289 2.5720668 2.1057165 2.3755092 2.5264177 2.3938647 2.3805538 2.5412361 2.1948722 2.2433493 2.1920295 2.1945039 2.3280937 2.2618208 2.4043329 2.6477190 2.4329805 2.5793530 2.2877222 2.2948803 2.3819744 2.4433163 2.2407225 2.3749101 2.4191291 2.2908044 2.3108086 2.4357347 2.1866481 2.5499370 2.4024521 2.4796323 2.2959190 2.4118166 2.4100859 2.4722129 2.5819358 2.5297930 2.4094821 2.3322513 2.3883332 2.4626501 2.6160705 2.5418585 2.7191249 2.4883925 2.4375050 2.3806344 2.9144854 2.6712243 2.2154885 2.6809420 2.8294957 2.7166096 2.7243648 2.7247521 2.5778437 2.4050087 2.3834569 2.6152357 2.4089804 2.7564446 2.7510569 2.5258338 2.7066010 2.7257994 2.1661375 2.1930805 2.2906904 2.6856881 3.0671286 2.5737957 2.6330688 2.7583501 2.9415970 2.9196737 2.7414627 2.5507338 2.4614332 2.5345345 2.5379834 2.4105174 2.7219076 2.6723769 2.6724198 2.7326222 2.6067981 2.7860097 2.3694728 2.4316239 2.4694769 2.3862574 2.6826645 2.7075115 2.2936328 2.9320004 3.2899337 2.8940066 2.8745875 2.3042864 2.2716372 3.0886351 3.2153432 3.0958510 3.1837371 2.1471589 2.6279003 2.4615431 2.6459362 2.7985491 2.7500649 2.6434766 2.5354414 2.5049068 3.0244043 3.3706890 3.4103908 3.2954064 3.5426427 2.7627840 2.8615324 2.6535689 2.8724927 2.9260743 2.9047035 2.9281071 2.8152238 2.4921148 3.0571274 2.7549230 3.1312075 2.9493827 2.8576443 2.9176110 2.8747773 3.0633232 2.9622841 3.1089574 2.9822225 3.0724050 3.1623803 2.7469359 2.9848586 3.1060584 2.6036296 2.7604560 2.7402797 2.8327124 2.9218468 3.0892936 3.0152572 2.8035937 2.5838608 2.8780096 2.6594189 2.9302134 2.8320127 3.1392167 2.9909046 3.1126080 3.6557458 3.4242328 2.6492285 1.9842322 1.9409441 2.0224003 2.7875909 2.4913688 2.2672764 2.9645763 2.5849330 2.7823349 2.7201655 
assembly_BlackSea10|NODE_665839_length_1659_cov_3.458853_1|best_hit_HSP  2.8761540 2.7104909 2.7805841 2.9286425 2.6582480 2.2402175 2.5019069 2.7068775 2.8003621 2.5901352 2.4895997 2.2576907 2.7684641 2.5182145 2.5492090 2.1083296 2.7103755 2.6328112 2.2114095 2.6852833 2.4683846 2.9462876 2.9868131 2.9512994 3.0198282 2.9671651 2.7140766 3.0871877 3.0718041 2.9572957 3.2240751 3.1396141 3.0397638 2.5455871 2.7350314 2.8881820 2.4157003 2.6552714 3.1289091 3.2367674 2.9311511 2.8282159 2.5272388 2.2153330 2.4386653 2.3346149 2.4852668 2.6140628 3.0364128 3.0026042 2.7437386 2.8875677 2.6619565 2.5738928 2.9727256 3.0810756 2.7557846 2.5936557 2.6921023 2.6060485 2.9348270 2.9172284 2.8903573 2.2285565 2.1075539 2.0567727 2.1096063 2.3073590 1.9826172 2.0434547 2.1159514 2.4704565 2.5245423 2.5973263 2.1568744 2.4109032 2.8009105 2.8494611 2.6157781 2.6832591 2.7930875 2.4876565 2.3329856 2.3152887 2.6153766 2.4405694 2.2805125 2.5398753 1.9955176 2.1831769 2.5272404 2.5049849 2.4948512 2.2501791 2.5807884 2.4625309 2.4455966 2.3854128 2.4980601 2.8791540 2.4697053 2.5513516 2.5135101 2.2047048 2.7474067 2.6066108 2.5523177 2.5622672 2.8890481 2.5722065 2.1013399 2.0546875 2.4134693 2.4355226 2.2145010 2.3724640 2.8755444 2.5558609 2.3331151 2.4250893 2.6035086 2.3525121 2.0617892 2.5343267 2.6657839 2.7590121 2.3012951 2.3336556 2.4272096 2.2694791 2.0027534 2.2446686 2.3098170 2.3086522 2.5674704 2.5143447 2.4517511 2.2993671 2.3093284 2.5110447 2.1816865 2.2571738 2.2349476 2.2509225 2.3493088 2.3353943 2.2197016 2.4954513 2.3681722 2.2125980 2.4460342 2.2944502 2.3641249 2.3728481 2.1830393 1.8822631 2.4578522 2.3548141 2.3345867 2.2350149 2.4512499 2.6110277 2.3912056 2.2142360 2.2720301 2.2772898 2.3261208 2.5006428 2.6218932 2.3017566 2.4206629 2.6607509 2.2827744 2.1607561 2.1726497 2.1756816 2.3821381 2.0990653 2.0078053 2.2472416 2.1882433 2.3091010 2.4565176 2.1677757 2.1711936 2.5791676 2.5972125 2.8345921 2.5432155 2.3970507 2.4230725 2.3434299 2.4057482 2.4315850 2.3316694 2.6291383 2.1928863 2.2309264 2.4417991 2.4111322 2.4885906 2.3837523 2.5154506 2.4691860 2.1598862 2.4556671 2.4962995 2.4410693 2.3391247 2.3571162 2.3253263 2.2686349 2.2930344 2.2068228 2.2210172 2.1305629 2.0781251 2.0186637 2.1553991 2.2295415 2.3546069 2.3932892 2.4225428 2.1539057 2.3321321 2.2620961 2.1668902 2.1315951 2.2007795 1.9514626 1.7930138 2.1056441 1.9186637 1.9248212 2.2968039 2.0922471 2.2333717 2.0164084 2.2719810 2.2964939 2.0592109 2.1398092 1.9497517 2.3200415 2.2705649 2.1867914 2.1307730 2.2306768 2.2139846 2.1469471 2.0597861 2.1430624 2.1229936 2.1343691 1.9559282 2.1373185 2.0746061 1.9882236 2.2663053 2.1482430 2.1792057 2.4289325 2.1724884 2.3798064 2.1735961 2.4710363 2.3054031 2.4933269 2.2925417 2.2325496 2.3179732 1.9026906 2.3007113 2.2997139 2.1922620 2.4079099 2.4012451 2.4085772 2.3397148 2.3196940 2.4563058 2.0956939 2.0386246 2.4032188 2.2609742 2.3704603 2.3689406 2.3426252 2.0937608 2.2343359 2.4475570 2.4445315 2.4389999 2.4413840 2.5998557 2.5274330 2.2879991 2.4276135 2.3147216 2.1521160 2.2269391 2.1975198 2.4464912 2.2736131 2.2871466 2.2819521 2.1890783 2.0035566 2.3121757 2.1709712 2.2467689 2.4588479 2.1938713 2.2965778 2.4007072 2.3576450 2.3732566 2.3943890 2.0791334 2.3232334 2.0895268 2.4932311 2.2269905 2.6949098 2.5347176 2.0319155 2.3880612 2.0807763 2.4307817 2.3909089 2.1824659 2.0558281 2.0203042 2.2979517 2.2785616 2.2338529 2.3007473 2.2892347 2.3021419 2.0486463 2.3694397 2.0649398 2.3449656 2.2331375 2.3130585 2.3498688 2.3321639 2.3324063 2.5030797 2.1022909 1.9450169 2.2839696 2.3075693 2.4415921 2.4795419 2.2363741 2.0426271 2.0318343 2.3288748 2.6117371 2.4783171 2.4437208 2.0416320 2.4358221 1.9293037 1.9781262 3.0018481 2.8370733 2.9630693 2.8183341 2.7016089 2.3868303 2.7598914 2.9115044 2.7934179 2.9535004 2.5883698 2.4650626 2.6776318 2.7632442 2.7307778 1.9125980 2.0813073 2.1909826 2.1026513 2.1361916 2.1661996 2.2465857 2.6006508 1.9523556 2.0122328 2.1292609 2.3248770 2.2370487 2.7226682 2.4567351 2.3911175 2.5781460 2.3259350 2.0634871 2.0883085 2.3409534 2.0978156 2.3018807 2.5105173 1.7406008 2.3723019 2.2530419 2.3632422 2.1506807 1.9735819 2.0736080 2.3933354 2.2895435 1.9732927 2.2920774 2.3314578 2.2961253 2.1943032 2.1550930 2.0810215 2.1609606 2.2000975 2.1934404 2.2175282 2.3773540 2.1800731 2.2890750 2.2158729 2.1885203 2.3286888 2.0404399 2.1901171 2.0416240 2.4146803 2.5741888 2.3700473 2.3260165 2.0642016 2.2641056 2.1742128 2.1950821 2.4489363 2.3610236 2.4131805 2.4125052 2.3826417 2.3452118 2.1186482 2.2082141 2.5361515 2.2420314 2.2793661 1.8872812 1.7028699 1.8821164 2.1619285 2.2766784 2.2696686 2.5100984 1.9395465 2.2866831 2.1945583 2.2629402 2.1980607 2.2885745 2.0845422 2.0628768 2.0529723 2.0903010 2.4475689 2.3155197 2.1749171 2.0303139 2.2459152 2.2528550 2.1031444 2.0631151 1.9546271 2.0339583 1.8796397 2.0745010 2.2707199 2.0174591 2.0254799 2.1967857 2.1772058 1.9385051 1.7591849 2.6301831 2.2581513 2.1580247 2.0953433 2.0128624 1.9763939 2.1673520 1.9382716 2.1360565 1.9360999 2.0982474 1.8928645 1.8783533 2.0354712 2.1621351 2.0388226 2.0430648 2.0649245 2.0458733 2.2324990 1.9087743 2.1368642 2.2232017 2.4563508 2.2558124 2.3706096 2.0579838 2.0034438 2.1079739 2.2210645 2.1757826 2.1447705 2.0632338 2.1488082 2.1229168 2.0897351 1.9838479 2.0847840 1.9898112 2.0300838 1.9729314 2.0167701 1.8936457 2.1020911 2.2164072 1.8735485 1.7202266 1.7973543 1.7875705 1.9898276 2.3199921 2.3162175 2.0973955 2.0761757 2.1737644 2.0005848 2.2375464 2.0400561 1.8480276 1.9147443 2.3156855 1.9883919 2.1972661 2.2138233 2.5001640 2.2291497 2.1911374 2.0700259 2.2305065 2.3378430 2.4686014 2.4253227 2.3780668 2.1895228 2.0085595 2.1521342 1.8172251 1.8719832 2.3053614 2.2229712 1.8980701 2.1827448 1.9181217 2.0726036 2.1169937 2.0943852 2.0468799 1.9924204 2.0349136 2.3826602 1.9795641 2.0537826 1.9735958 2.0999130 1.6901462 2.5124848 2.5149453 2.3086150 2.4492629 2.3070917 2.0629175 2.2957005 2.3130168 2.5160926 2.5704974 2.1036420 2.4066491 2.5041108 2.4575167 2.2576826 2.2156447 2.2728881 1.9878804 2.2239727 2.2716872 2.3002824 2.1028574 1.9716723 2.1307452 2.2405313 2.2895654 2.2922138 2.2892964 2.2865124 2.2122708 2.4100587 2.0489683 2.3365866 2.3585797 2.2539149 2.1604222 2.1143188 2.2811570 2.3220798 2.3777883 2.3591115 2.1640803 2.4066524 2.3526514 2.2636958 2.3497501 2.2906346 2.3093833 2.2928456 2.2712844 2.2297022 2.2321794 2.5222941 2.3460704 2.3849362 2.4248057 2.4554478 2.3197375 2.3531127 2.5669177 2.3476339 2.7306093 2.6818649 2.4669267 2.5941175 2.5777757 2.5006522 2.3977632 2.4891446 2.2097300 2.4476080 2.2779821 2.2536327 2.5415968 2.3614101 2.7615210 2.6754340 2.5844876 2.3758605 2.1359327 2.6209137 2.5487325 2.1486689 2.3097327 2.3400420 2.5799251 2.5972506 2.5374952 2.2875594 2.3096798 2.9341894 2.7230250 2.6340506 2.7250341 2.3746884 2.7076653 2.5616195 2.2971298 2.4742896 2.3529031 2.4000154 2.7103453 2.4986734 2.6449628 2.4803837 2.4804038 2.4312697 2.6633969 2.4234075 2.5628308 2.6805922 2.4984779 2.6530502 2.7592130 2.7444751 2.5743865 2.6820525 2.4841960 2.4031266 2.6255774 2.5798553 2.5646861 2.5253192 2.8657886 2.6933468 2.6070365 2.8034905 2.4809957 2.4508369 2.5326008 2.4128983 2.4123801 2.6594254 2.3935751 2.5064095 2.5288805 2.3961206 2.5556759 2.3061887 2.4773863 3.1072141 2.3758593 2.2299229 2.4126594 2.0164325 2.0015299 2.5538888 2.6724231 2.3746596 2.4016171 2.3203058 2.3216820 2.3560790 2.4365967 2.4325312 2.6915093 2.4763046 2.8659861 2.9849046 2.0617667 1.9732912 2.4043266 2.2620571 1.9606271 2.5646835 1.9959028 2.2631965 2.1620326 2.6628936 2.5446903 2.4057289 2.3008168 2.5005326 2.5049045 2.0025703 2.5439791 2.4101639 2.4167073 2.2945170 2.0119522 2.7335483 1.9771357 2.9729988 2.3785772 2.2012388 2.1753837 2.0435519 2.2044141 2.4466137 2.6043015 2.4526055 2.4848190 2.3181413 2.5839015 2.5187046 2.1791147 2.6983182 2.4107849 2.3243988 2.5240608 2.7253518 2.2852515 2.4754008 2.6919062 2.6603090 2.0306600 2.1617769 2.7127533 2.4315970 2.6591388 2.7132433 2.8227811 2.5942402 2.3956431 2.6504038 2.4210477 2.3275146 2.8181027 2.4387373 2.4740834 2.8190089 2.3002645 2.4881786 2.8650890 2.7092958 2.1708536 2.5834478 2.4852799 2.4753646 2.2001383 2.4485021 2.7736153 2.4422739 2.5180399 2.8037856 2.6870417 2.2000437 2.7560713 2.6843947 2.5661420 2.3081595 3.1663228 2.4030153 2.1400665 2.3427470 2.2423717 2.2549015 1.9975539 2.8045315 2.7280455 2.8417771 2.8187094 2.7943766 2.9816742 2.3127679 2.6352386 2.6496948 2.6338030 2.6769043 2.5971299 2.6178270 2.5455138 2.5185839 2.4752778 2.5016418 2.5556358 2.6059834 2.5955181 2.5553893 2.0795857 2.0887501 2.1044482 1.9955062 2.0561779 2.0179147 2.0726365 1.8152537 2.0328933 2.0339241 2.1473342 2.2195454 2.1345465 2.0504762 1.9962485 2.4263507 2.3654466 2.2767693 2.5544194 2.6341541 2.6078978 2.5519177 2.4189248 2.6578679 2.3256860 2.6605442 2.6922753 2.5367653 2.0131945 2.4272784 2.4695316 2.5563009 2.0996416 2.6228110 2.0325669 2.3682242 2.2938106 2.2630772 2.1391679 2.2485455 2.3166247 2.5739195 2.4609519 2.2022768 2.3552174 2.2943670 2.1600336 2.1224689 2.2772261 2.1454172 2.4306298 2.4688734 2.3166648 2.3153862 2.2819923 2.3420916 2.4496013 2.0816388 2.2507162 2.3093151 2.1806246 2.3594485 2.4504369 1.9285712 2.0556262 2.2100918 2.2838922 2.1983897 2.2329064 2.3020143 2.4071052 2.2086817 2.3572886 2.7131168 2.7765103 2.4296217 2.6828720 2.5935608 2.7369263 2.6283201 2.4847846 2.7234939 2.5545084 2.5626709 2.5189408 2.2475904 2.4271637 2.4107604 2.5876141 2.4029217 2.4978225 2.5752792 2.5146016 2.5050542 2.7657653 2.4739504 2.6871653 2.5563965 2.6139742 2.5331421 2.5638399 2.4135317 2.9082464 2.7166407 2.7690950 2.5437120 2.7638848 2.6101163 2.4504593 2.5382884 2.5874988 2.5415695 2.4977874 2.4951247 2.4903439 2.5603493 2.4390218 2.5967662 2.5740091 2.6474184 2.5647801 2.7403286 2.7568646 2.7182943 2.7202358 2.7419908 2.7455836 2.5086570 2.6610605 2.6840678 2.6255406 2.7471153 2.9308013 2.9161484 2.8099226 2.7093287 2.5637265 2.5987681 2.4927746 2.8065228 3.0105556 2.4513781 2.5665369 2.3224007 2.8390849 2.6961898 2.5923451 2.5296236 2.5393635 2.6440768 2.6253358 2.6552267 2.4624295 2.5883886 2.3874004 2.5589510 2.6872883 2.6731661 2.4832111 2.4390440 2.6075367 2.3909621 2.6435877 2.5291580 2.5034791 2.5247888 2.7798469 2.7913450 2.8354282 2.6989165 2.6275640 2.5514050 2.7655923 2.9859940 2.5304752 2.7010608 2.5883701 2.5966100 2.6673524 2.7064836 2.5857400 2.6865321 2.8038524 2.6254884 2.6678753 2.5738015 2.5240506 2.5207024 2.7250863 2.6983004 2.5611320 2.6450349 2.5204919 2.7258869 2.7371762 2.4921776 2.5635675 2.5740135 2.8002759 2.6880257 2.7678850 2.2546782 2.6453481 2.7453654 2.7974097 2.3404144 2.5951355 2.7206145 2.6614813 2.6457750 2.5172090 2.5020744 2.4968461 2.7853549 2.4758773 2.5658267 2.6203971 2.4816301 2.4718483 2.7767531 2.6817854 2.6676891 2.2149221 2.6201791 2.6068629 2.4452707 2.4736226 2.4775366 2.6174974 2.5808169 2.5443877 2.5204232 2.7596427 2.4632384 2.4110116 2.4165043 2.5136918 2.3286083 2.5950360 2.4045141 2.6416494 2.2824315 2.4295607 2.4633687 2.6061606 2.7563902 2.7065068 2.4037010 2.8019341 2.7452335 2.7268314 2.5572171 2.5412058 2.3992363 2.5496268 2.7052674 2.5322284 2.4032315 2.6358621 2.6010007 2.6633250 2.7172443 2.2143912 2.6385075 2.5411412 2.6335999 2.5955467 2.5005517 2.6965817 2.5629299 2.7988243 2.4680993 2.7027535 2.5191078 2.5018651 2.5812296 2.6031315 2.5072029 2.4073229 2.5463637 2.6621360 2.5520667 2.5608561 2.7829720 2.5250724 2.5498809 2.4597983 2.6179023 2.3029963 2.5603484 2.3739224 2.6448251 2.4440259 2.5194629 2.4664613 2.5521447 2.4863894 2.5495744 2.5309124 2.7790925 2.7017455 2.6764822 2.4969842 2.5641644 2.5433672 2.5765177 2.6238922 2.4488471 2.6198012 2.6879330 2.5093747 2.5653366 2.3646004 2.6041166 2.6352571 2.5318678 2.5836080 2.4521135 2.5022352 2.7405971 2.6228214 2.5571122 2.5205583 2.5861304 2.6671334 2.5275407 2.4928470 2.5655501 2.3667456 2.3097449 2.4480190 2.5677544 2.4216594 2.6236306 2.6099190 2.8670808 2.8423667 2.6737019 2.6263401 2.8753883 2.5107127 2.5070643 2.6280580 2.6031892 2.6468880 2.4974317 2.2112389 2.5161014 2.4240708 2.3904849 2.4645025 2.5944044 2.5635582 2.5672569 2.4471802 2.3079642 2.3723821 2.3664577 2.5511269 2.4766388 2.5503690 2.5829841 2.5233306 2.5076359 2.5495033 2.2908286 2.4754982 2.6966552 2.4544219 2.5719571 2.4959844 2.6124656 2.6345446 2.6053632 2.6799558 2.5095203 2.4901279 2.4276531 2.6764533 2.5176048 2.6054128 2.6689121 2.5120186 2.6846909 2.6248755 2.6080615 2.5495507 2.6720323 2.5685537 2.5810661 2.1408802 2.6146000 2.5139892 2.4620397 2.6063652 2.6579306 2.5194669 2.5212328 2.5111217 2.4389554 2.5199743 2.4825029 2.8416174 2.8021567 2.7542969 2.6462232 2.3981772 2.5671455 2.4273754 2.6838475 2.6818040 2.6441181 2.7996766 2.5882142 2.5923697 2.6795534 2.7140694 2.6879554 2.4343560 2.5022771 2.6011659 2.5942730 2.7124150 2.6718665 2.6395126 2.7426171 2.6343146 2.7003513 2.6809577 2.6438774 2.7634370 2.6431296 2.6859657 2.6442724 2.6375987 2.2165694 2.5730117 2.8477148 2.9386295 2.6916026 2.8395250 2.5009093 2.4807181 3.0658329 2.9412527 2.6684665 2.6669793 2.8020176 2.6693119 2.6270368 2.6530794 2.6596714 2.4001868 2.5988375 2.6946987 2.7829031 2.6187654 2.6110269 2.5512420 2.6148879 2.5982189 2.7570549 2.4284409 2.6348657 2.7284392 2.5612069 2.6085807 2.5630788 2.4950820 2.4692245 2.6094947 2.5403411 2.7888381 2.5721463 2.5447382 2.5872482 2.2837748 2.4995126 2.5219592 2.4295394 2.5718118 2.6790932 2.4911422 2.1661027 2.9817427 2.4833085 2.3059125 2.5006915 2.5375247 2.4663651 2.2513397 2.5066786 2.4583338 2.6202128 2.1939964 2.4161742 2.4224338 2.4162814 2.4873228 2.5834737 2.5977472 2.3462721 2.6647711 2.5314288 2.3760671 2.4344331 2.0163305 2.2932669 2.3727267 2.3508568 2.5174458 2.3007312 2.3152011 2.6752514 2.2994798 2.3796113 2.4108333 2.0864376 2.3804812 2.4759446 2.5459471 2.4971458 2.4764339 2.6741180 2.6097857 2.5543792 2.6159787 2.5643823 2.5363170 2.5395467 2.4578242 2.3695486 2.4942493 2.3106186 2.6264292 2.5916649 2.5495325 2.4976919 2.4576528 2.3206406 2.3206331 2.3804797 2.2827308 2.3226358 2.4850234 2.2798460 2.3187874 2.6651960 2.6453125 2.1270624 2.3884642 2.5564718 2.6329592 2.5367369 2.5974853 2.5946169 2.5538756 2.4123682 2.5639165 2.5664228 2.4336876 2.4969192 2.4992470 2.5852339 2.4944325 2.4096669 2.5577587 2.4186406 2.5203855 2.3471365 2.5047194 2.5857353 2.8284961 2.4564097 2.3002629 2.4746736 2.5558066 2.6623700 2.4633797 2.3649275 2.4875465 2.5997273 2.7044939 2.4950972 2.3510423 2.9240393 2.6079868 2.3967852 2.4892569 2.5645133 2.8343548 2.3497129 2.4810252 2.4969534 2.4424706 2.4592885 2.3136110 2.6606460 2.6356610 2.3721336 2.4139375 2.4810531 2.5473629 2.3743053 2.4263638 2.3713471 2.4815350 2.5555053 2.6306714 2.7637029 2.6852121 2.4650245 2.5140889 2.6495971 2.5930197 2.3118335 2.4875151 2.5750854 2.6732428 2.5012719 2.4976135 2.5591894 2.8979512 2.7030598 2.7074148 2.7339830 2.6617248 2.5293818 2.5043902 2.4576233 2.5280698 2.6541639 3.0087366 2.9663553 3.0454927 2.8929996 2.9430718 3.0935995 2.8695624 2.9070649 2.3769456 2.5501590 2.4734485 2.6614951 2.6925678 2.4828158 2.4941481 2.3918342 2.5473708 2.7670709 3.0846408 2.9671277 2.8224202 2.7672573 2.5306226 2.5686454 2.3882556 2.8022072 2.5013942 2.6221026 2.5495252 2.5344148 2.6704175 2.4512173 2.8125420 2.7564653 2.6709448 2.7824100 3.2147564 2.3646632 2.5843883 2.6212425 2.7772076 2.6213852 2.1940044 2.5173623 2.4600145 2.2970587 2.3522609 2.5195028 2.5415589 2.2779396 2.5234755 2.4329418 2.4776520 2.5257185 2.2778446 2.5580123 2.7394482 2.5893589 2.6053585 2.6765151 2.6896098 2.6385083 2.6382582 2.5882065 2.6083153 2.4824656 2.6358467 2.6653232 2.7356126 2.6228839 2.5724278 2.2635477 2.4839372 2.6389594 2.5762434 2.5646481 2.5651760 2.5699609 2.8377038 2.4247679 2.6560066 2.5462944 2.4663648 2.6976332 2.5511313 2.6481382 2.4882304 2.3945814 2.5058357 2.5227419 2.7326701 2.4278406 2.4150937 2.4277402 2.5626261 2.6971711 2.5522257 2.5420653 2.3296123 2.7149322 2.9747537 2.9715166 2.9451435 3.3661838 3.2342110 2.8035163 2.8341773 3.1110492 2.9596287 2.7291092 2.6971145 2.7108787 2.7780454 3.0135010 2.8046225 2.6767706 2.6618157 2.6253520 2.6640655 2.6790157 2.6336222 3.2254602 3.1435199 3.1922398 2.8605743 3.1713418 2.5720659 3.0364026 2.6198291 2.9602326 2.7708414 2.6249295 2.8644192 2.8357749 2.6874603 2.7997170 2.5986975 2.4929127 2.6790686 1.4298569 1.4023569 1.4678828 1.4286572 1.4490737 1.4800346 1.4785020 1.4927817 1.2514568 1.3724882 1.3650063 1.2657506 1.3336623 1.1569408 1.3153508 1.2356658 1.3310154 1.3241273 1.8343551 1.8299203 1.8211968 1.8691515 1.8512669 1.8253222 1.9005490 1.7732518 1.8415533 1.8948407 1.6918764 1.7842720 1.7812549 1.7407910 1.5656821 1.7787965 1.8853947 1.6219983 1.6575971 1.5890977 1.5406810 1.7058803 1.6255517 1.5070470 1.5860764 1.3135963 1.5390057 1.6064087 1.5028961 1.4893408 1.5919931 1.4788826 1.3940176 1.4983726 1.6040647 1.5980310 1.5034031 1.6512279 1.5338600 1.4583421 1.6337260 1.5020015 1.6302157 1.4870141 1.7559873 1.7717791 1.7036384 1.6527576 1.6436443 1.6314811 1.6956033 1.7106313 1.7571842 1.6625074 1.5816590 1.6853294 1.8218284 1.5642039 1.7953810 1.5690070 1.6059812 1.7546141 1.9244056 1.7770509 1.8807455 1.9940524 1.5655989 1.6122853 1.6113935 1.7575254 1.5376759 1.5196583 1.6014718 1.6480801 1.6835735 1.6300686 1.5600690 1.6388793 1.6756931 1.6566128 1.5918858 1.5650827 1.7615495 1.6206867 1.4842839 1.5149330 1.5842447 1.8244148 1.6809544 1.5801513 1.5206837 1.5115495 1.6399522 1.4867263 1.5902901 1.7124170 1.6824559 1.7235098 1.5343038 1.5681648 1.5382467 1.3827422 1.4732640 1.4155039 1.4731589 1.4313703 1.5021699 1.5095103 1.4604539 1.4119179 1.5339872 1.5306964 1.4121573 1.4125107 1.4751009 1.3397355 1.4868780 1.5165411 1.4172101 1.5005921 1.5470761 1.4812157 1.4199897 1.4242449 1.5739310 1.5445393 1.5197388 1.5769923 1.4732825 1.3664757 1.4840509 1.5366973 1.5167416 1.6913758 1.6914320 1.5108815 1.7622120 1.5948524 1.6009885 1.5840829 1.6774168 1.7375266 1.6963840 1.5430488 1.8148507 1.6303424 1.7098068 1.7755131 1.7545498 1.7235228 1.6823185 1.7991632 1.6858496 1.7019581 1.7407975 1.8521232 1.7766154 1.8648353 1.8015889 1.8751237 1.8275405 1.8777532 1.9675558 1.7416245 1.8586929 1.8140399 1.8483544 1.5839126 1.6800993 1.5634682 1.4815106 1.5473715 1.6082331 1.5470593 1.4248750 1.5600270 1.5240129 1.4488780 1.6328227 1.5234815 1.5808751 1.4136755 1.6379355 1.5203686 1.4672761 1.6765791 1.6001723 1.6197223 1.5964547 1.7540315 1.6955836 1.6041201 1.4632298 1.7069430 1.5178154 1.5237367 1.5262277 1.5856030 1.5196884 1.5216720 1.7625652 1.4434250 1.5077592 1.5604273 1.4764803 1.7433016 1.7050645 1.6059519 1.4348382 1.1851865 1.4262851 1.3438764 1.3955276 1.4067113 1.3248224 1.5044825 1.5627875 1.6419560 1.3683892 1.3774783 1.3272894 1.4214709 1.4295752 1.4296303 1.4307102 1.2342260 1.3295445 1.4649117 1.3997213 1.5064697 1.4299411 1.4750263 1.3947897 1.6605241 1.4176720 1.5132660 1.5415113 1.5545549 1.3874988 1.3051469 1.4363371 1.4347841 1.5208136 1.5311623 1.5724846 1.4620409 1.4313200 1.4653892 1.3916598 1.3999858 1.4198345 1.4913945 1.4627801 1.4539228 1.5559600 1.4076010 1.5358195 1.3937660 1.4414213 1.4150245 1.4737374 1.4495646 1.4224678 1.4423865 1.4498737 1.3662935 1.4010236 1.3007638 1.3702103 1.4233038 1.2638962 1.4607047 1.4010998 1.4148014 1.4540716 1.3157973 1.5079192 1.4789468 1.4444165 1.5948610 1.3507297 1.3097611 1.3190232 1.2570749 1.3735240 1.2717532 1.2745211 1.4523886 1.4832129 1.4570169 1.6322484 1.6197323 1.6322069 1.3374890 1.3588520 1.3817015 1.4964642 1.3997053 1.4028846 1.4480937 1.3721986 1.5497037 1.4630330 1.5782973 1.6087334 1.5795049 1.4202737 1.5161795 1.6615318 1.6094282 1.4857372 1.6752009 1.4029748 1.7343803 1.8826065 1.6599190 1.5682540 1.7217866 1.5332370 1.5267008 1.6540130 1.6550671 1.7203289 1.5340676 1.6108726 2.1261718 1.7036777 1.7055197 1.6062110 1.3778753 1.7915671 1.9229040 1.9348950 1.9116995 1.5704549 1.7389471 1.3514665 1.5283824 1.5355777 1.8287260 1.6430203 1.9111918 1.7609323 1.7582417 1.7437263 1.7704048 1.5959979 1.8125956 1.7532605 1.3792781 1.3694974 1.6753588 1.6289866 1.5136072 1.3260970 1.8207825 1.5135324 1.5500125 1.8710199 1.8167819 1.6850298 1.8755695 1.8265942 1.5660554 1.5280139 1.4938260 1.5725504 1.3778460 1.5570789 1.4629669 1.4569105 1.5680479 1.5807907 1.6269014 1.4793914 1.5366317 1.5652595 1.5251869 1.5228616 1.5736725 1.7742725 1.6216888 1.5761280 1.6081996 1.5855749 1.4465876 1.5389883 1.4107672 1.5059211 1.9289749 1.9341565 1.8230045 1.8581215 1.8204503 1.9680429 1.7657012 1.9861854 1.4684149 1.5140012 1.5123864 1.6990064 1.8077216 1.9985593 1.7037326 1.6271328 2.0790673 1.9481127 1.8193203 1.8506726 1.5839368 2.0358454 1.7672082 1.8076181 1.8797102 2.1209656 1.9331063 1.7757966 1.8926633 1.8361270 1.8572093 1.8411141 1.9665364 1.9385345 1.9269232 1.9314653 1.9289764 1.9456098 1.5613419 1.5872248 1.6231482 0.6439658 0.0000000 0.9288710 0.8835731 1.8274627 1.8273106 1.6393862 1.6251209 1.5972349 1.6746332 1.6616738 1.9693481 1.8426156 1.6302387 1.7871670 1.6275549 1.8958778 1.7541141 1.8417675 1.7887050 1.8663466 1.8750360 1.9305505 1.8426371 1.9200477 2.1384275 2.1854868 2.2136330 2.1653286 1.7630030 1.9794404 2.1288221 2.0486417 2.0223717 2.2329751 1.9776883 1.9294963 2.0780079 1.9465779 1.9796272 1.8455511 1.9065022 1.7406962 1.8397603 1.9190143 1.7861144 1.8798909 1.9762940 1.8440769 1.7470737 1.6898795 1.7705471 1.6014769 1.6680349 1.8597521 2.0608645 2.1177083 1.9604012 1.8146335 2.0024592 1.9413824 2.1566693 2.2453693 2.1219397 1.5399174 2.1446995 2.4009116 1.9322450 2.1594110 2.0978558 2.0819346 2.0095955 2.1192173 2.1597231 2.4022369 2.4596958 2.3166415 2.5738780 2.3748294 2.4176463 2.3041818 2.1615232 1.8765422 1.7575351 1.9476206 2.0837939 2.0189981 2.0878547 2.0397209 2.0270404 2.2283221 2.1997454 2.0189091 2.2081163 2.2755729 1.9446057 1.9547139 2.0146227 2.1003238 2.0892550 2.2842717 2.0641945 2.4034674 2.3347392 2.3986793 2.7331012 2.6139287 2.5407051 2.1944957 2.4022709 2.3644185 2.3962878 2.4200768 2.4112584 2.8916460 2.9866638 2.9849649 2.9517803 2.9173429 2.5302879 3.0024878 2.8606002 2.9997403 3.0234074 2.7586300 2.3674465 2.9359406 3.0584616 2.8537705 2.7290260 2.4261691 2.7777957 2.7404815 3.0996999 2.4844610 2.9378972 2.8599480 2.5048631 2.7742415 2.7589037 2.4738875 2.5313925 2.1060238 2.0794515 2.1340715 2.5332651 2.2332223 2.2320815 1.9134033 2.5067708 2.1058836 1.6155472 1.6069169 1.8984309 2.1011089 2.1334767 1.9223866 1.9939994 2.0203248 1.8977816 2.0016547 2.0321013 2.3643537 2.3215464 2.0180107 2.1924019 1.9365480 1.9887166 2.0897587 1.9620040 1.9148891 1.6216895 1.8920920 1.9450055 2.0070844 1.8506226 1.7688724 1.9724559 1.9825747 1.7804931 2.0189372 1.8441151 1.9504787 1.9390026 2.0475668 1.9574577 2.0153001 2.0421810 2.0696545 2.0293490 2.1058424 1.9845711 2.0258079 1.8474192 1.9370866 2.2190535 2.1305111 2.0329113 1.9938222 2.1826001 1.8329563 2.0117957 2.0140366 2.1688419 2.1390267 2.0716248 1.9500491 1.9736729 1.9302475 1.9647611 2.0104947 1.8255797 1.8342936 1.8369507 1.7271397 1.7880972 1.8101486 2.0383575 2.2969531 2.3712506 2.1165187 2.1726361 1.9957250 2.1345771 2.1461195 2.3474237 2.3026494 2.2880091 2.0478623 2.0982413 1.9981682 2.0250363 2.3453856 2.0640546 2.1882803 1.9789588 1.8326684 2.1321462 2.0164081 2.0596068 2.0023318 2.5398368 2.7281332 2.8006051 3.0317990 2.6857523 2.9233021 3.0381031 2.7490356 2.9408965 2.6383677 2.8648349 2.6316823 3.2401057 3.1375265 3.1534035 3.0938990 3.1038911 3.1894486 3.2852855 3.2823080 3.3675320 3.1058266 3.1531424 2.6758752 2.7136560 2.5963150 2.7931272 2.0623636 2.0587946 2.4177228 2.3235211 2.2932545 2.2501265 2.6824575 2.7013870 2.9313648 2.9414137 2.8657823 2.8335197 2.5920848 2.5547147 2.6339822 2.6363286 3.2348676 2.1548317 2.2397594 1.9521124 2.0657444 2.1115478 2.1596165 1.9116798 2.2493424 2.0775314 2.0662246 2.2567375 1.9691921 2.0182983 2.9336432 2.7809203 3.0862125 3.0440670 3.0028673 2.7861872 2.8906293 2.8702674 2.9472989 2.8694797 2.8073881 2.7580227 2.6787586 2.9700313 3.0040050 3.0329043 2.7321286 3.0260303 3.0242609 2.5604515 2.5623868 2.6343746 2.6632411 2.4293302 2.8488431 2.7787054 2.9153037 2.8824074 3.1278110 2.8772155 2.8305092 2.6014512 2.7802259 2.6817726 2.8463352 2.6970401 2.7272806 2.7525863 2.7044370 3.0041936 2.6693518 2.7124918 2.5919382 2.6963104 2.6860345 2.5122801 2.4777840 2.6035845 2.3740805 2.7239571 2.4092763 2.5248985 2.6591298 2.7686593 2.7050483 2.9472431 2.8889618 2.7922063 2.9300572 2.5959842 2.9950981 2.8842508 2.5680473 2.6302136 2.1001564 2.0735017 2.5766605 2.4660510 2.4827774 2.2816169 2.3600552 2.1852136 2.2989242 2.5907579 2.1535022 2.3924293 2.3308145 2.4281106 2.3036625 2.6082059 2.6096425 2.5003655 2.6369994 2.6602771 2.7267380 2.5887010 2.6926195 2.7015692 2.6301528 2.6705926 2.4361084 2.7580865 2.5167536 2.5771742 2.3731769 2.4883959 2.5223608 2.5601640 2.4658662 2.6685320 2.4851327 2.5971014 2.3787479 2.5245688 2.2478637 2.4469445 2.2584976 2.2030621 2.1615881 2.1177363 2.0938423 2.1667198 2.1898069 2.2141913 2.1982169 2.4452212 2.3382721 2.5257401 2.2229873 2.4861714 2.3386186 2.5827165 2.2429694 2.4447118 2.3071486 2.1768898 2.1216918 2.2785936 2.1034192 2.2088074 2.5095326 2.2122121 2.1056426 2.1863763 2.0928310 2.2313997 2.5343639 2.3874576 2.4745698 2.2241427 2.4384528 2.1736968 2.3268058 2.2541154 2.1641816 2.1018605 2.2946695 2.2141960 2.1708562 2.2292168 2.2551438 2.3717927 2.4377930 2.2346960 2.1566430 2.1532066 2.1453395 2.1851634 2.2646039 2.4167442 2.1677654 2.1964783 2.1344048 2.1591354 2.2348478 2.2722025 2.2529013 2.3080205 2.2266581 2.1454719 2.1048324 2.3968377 2.3117008 2.1416298 2.6003365 2.4350968 2.4547144 2.4846566 2.4139783 2.3268926 2.3223354 2.3412862 2.2003170 2.1299002 2.3450599 2.3235757 2.3839989 2.6157599 2.3655788 1.9728855 2.1644770 2.1198942 2.6974906 2.8151558 2.5820425 2.5272787 2.5461587 2.6731130 2.5658252 2.3536031 2.4155608 2.4232121 2.3322845 2.7516234 2.1002234 2.4720769 2.5598176 2.4626930 2.4907066 2.3286896 2.8858885 2.3853028 2.3363529 2.3374463 2.3489764 2.4132492 2.4948153 2.3404003 2.8088771 2.9688564 2.8678787 3.1843178 2.2045662 2.4016013 2.5366876 2.4008089 2.5867076 2.6921333 2.0344521 2.7949784 2.7199223 2.6098870 2.5392846 2.5014853 2.6227931 2.6073775 2.6382828 2.9586877 3.2352489 3.2383589 3.1217951 3.2188691 2.7807168 2.6758080 2.6299113 2.6993007 2.6911493 2.8435024 2.6727946 2.7873858 2.7159040 2.8243199 2.8104411 3.2502749 2.6385996 2.8347576 2.8075421 2.7757105 3.1909189 3.0101048 3.2195127 3.0640639 2.9004241 2.9660927 2.7489023 2.7540325 2.7187171 2.6619367 2.7814279 2.9056948 2.8543675 2.9135644 2.9757097 2.6122312 2.5802813 2.7666370 2.9748373 2.6314187 2.8489169 2.7067399 2.9542240 3.0119414 2.7699647 3.2962260 3.1994417 2.7380464 1.7867693 1.7941166 1.8180788 2.8523754 2.3202798 2.1809958 2.6518196 2.4711782 2.7753770 2.3263075 
assembly_BlackSea5|NODE_184387_length_2562_cov_5.059832_3|protein        2.7529746 2.7994907 2.5067712 2.4347642 2.6792566 2.0950743 2.4628887 2.4936830 2.5602643 2.5986824 2.6831436 2.2941171 2.6621372 2.5178907 2.4662842 2.2550855 2.6698049 2.6195510 2.3422471 2.7714538 2.3385883 2.8110553 2.7560336 2.5850387 2.8430099 2.7350578 2.5130571 2.7965586 2.7799310 2.4508936 3.0075360 3.0940540 2.9952136 2.6413164 2.6789702 2.9032437 2.3953774 3.1082983 3.2611203 3.3521956 2.8488681 2.7457960 2.4496191 2.3359500 2.5592884 2.4900622 2.4756147 2.5855633 2.7810818 2.7901310 2.5071633 2.6407056 2.6737836 2.4091418 2.4055795 2.7306767 2.5131821 2.4192318 2.3576698 2.4832975 3.1322973 3.1601243 2.9144872 2.1696984 2.1961385 2.1266764 2.1583510 2.3067150 2.0701297 2.0832383 2.1824210 2.4490257 2.6572351 2.6546846 2.1615149 2.5409309 2.6681955 2.5672977 2.5398425 2.6381980 2.6372661 2.7438187 2.4384011 2.5137803 2.5310720 2.4202100 2.2878947 2.6478562 2.2680152 2.2054406 2.5465375 2.7007659 2.4354382 2.0539301 2.4100591 2.3341802 2.4372062 2.4273147 2.5183612 2.8769135 2.7059568 2.5573125 2.5792701 2.4353952 2.6556900 2.5104441 2.6872034 2.5263795 2.5685979 2.8999987 2.2346011 2.1193146 2.2754562 2.2507797 2.1916210 2.5096809 2.6242239 2.4196662 2.3096828 2.3169149 2.3801185 2.3589610 2.1703917 2.4341173 2.7461012 2.6948936 2.2424290 2.3940139 2.3828606 2.4654276 2.2842092 2.3806288 2.5379543 2.4832990 2.6156191 2.5285057 2.4177856 2.2352346 2.3349613 2.3225649 2.3347271 2.4510118 2.5027665 2.2833680 2.1820124 2.4842221 2.2119617 2.6134450 2.1976508 2.4524114 2.5021250 2.3224096 2.3357208 2.2040709 2.2770734 1.9677903 2.4957991 2.3172257 2.4292220 2.5735311 2.2513497 2.5957561 2.6080703 2.3236120 2.2712111 2.3218056 2.3713774 2.3289070 2.5073255 2.4994256 2.6539135 2.5372346 2.3238629 2.0570537 2.2753827 2.1209207 2.2900038 2.2263751 2.2786632 2.3035035 2.3017629 2.4893554 2.4355579 2.0914712 2.0760500 2.3626534 2.3074461 2.8786188 2.3756720 2.2650573 2.2763803 2.1193054 2.3363659 2.4160326 2.3904289 2.5005181 2.2387978 2.2623209 2.2138390 2.3916675 2.2242182 2.2297320 2.2496916 2.3049186 2.1385264 2.2950875 2.2954122 2.0980280 2.3118050 2.2976917 2.2136459 2.2613965 2.2120845 2.1617733 2.0047314 2.0885887 2.0341041 1.9555280 2.0944210 2.1557554 2.4635753 2.3793247 2.2938970 2.0992166 2.1458602 2.2688405 2.0690931 1.9480226 2.1186267 1.8029418 1.7851247 2.0061465 1.8931411 1.7805434 1.9334856 1.9030948 1.8987327 2.0090868 2.3740309 2.3000206 2.1215001 2.2321618 1.9050927 1.9808244 2.1602563 2.1283895 2.0963996 2.0786075 2.0113107 2.0222040 1.8776556 2.1401899 2.0488028 2.1221181 1.8530796 2.0312029 2.0722136 1.9846428 2.0774287 2.0611544 2.1843886 2.4226010 2.1276188 2.3069412 2.0902147 2.3466159 2.3010390 2.2676891 2.3418728 2.3877062 2.4565547 2.0630243 2.3766943 2.5134926 2.3726677 2.4481167 2.3277864 2.3301701 2.3252426 1.9998666 2.5206229 2.1947679 2.1266130 2.6715248 2.4232659 2.5988752 2.5100157 2.4666306 2.1918312 2.4629309 2.4875735 2.3336636 2.3561897 2.3659379 2.4696236 2.4898058 2.2879092 2.4040323 2.3102053 2.1687481 2.3192992 2.2514834 2.0906621 2.3903429 2.5537590 2.2715367 2.2336704 2.0948393 2.3958916 2.3495595 2.4953683 2.3006453 1.9814160 2.1939152 2.2228697 2.2472803 2.3948800 2.2797658 1.9254991 2.0134785 1.9631957 2.0692061 1.8684331 2.6977391 2.3568665 2.1991538 2.1381792 1.7803746 2.1707356 2.2150783 1.9171696 1.9721731 1.9950730 2.2539979 2.2367116 2.1471998 2.1944399 2.1294250 2.2098229 2.1879465 2.1181947 1.7984556 2.0953524 2.1523005 2.2548570 2.1992256 2.2055935 2.3562939 2.3042982 2.1116182 1.7989843 2.3340746 2.1374749 2.3866692 2.3965915 2.1656068 1.8742307 1.7355126 2.2472686 2.2658117 2.0218811 2.0621511 1.8274718 2.3920878 1.9902590 1.7635831 2.9091229 2.7729137 2.9704624 2.8204825 2.6024027 2.7721871 3.0031996 2.8980029 2.8030969 3.1639352 2.7176031 2.5761338 3.0624186 2.6491894 2.8198356 2.0031162 2.1620175 2.1004735 2.1327380 2.1773467 2.1514281 2.3143922 2.6901136 1.8891115 2.1278713 2.0877338 2.3364529 2.0543219 2.3977282 2.2968795 2.2811298 2.4513637 2.2617585 2.4454139 2.2645754 2.2399382 2.2252761 2.2867426 2.3189125 1.7682165 2.3646520 2.2060645 2.2871868 2.2292966 2.0746839 2.1053727 2.2597202 2.2367708 2.2846571 2.2649714 2.2596654 2.4043178 2.3446601 2.2586804 2.2142123 2.2857546 2.2755943 2.2712748 2.3701176 2.4449897 2.2303953 2.3253362 2.4126601 2.1269509 2.2041326 1.8523576 2.4253006 1.9192507 2.4466962 2.4169436 2.1535962 2.4061616 2.4452403 2.3386402 2.2802301 2.2756343 2.2749635 2.3654346 2.3087132 2.5292968 2.1810367 2.1254996 2.0878269 2.0735637 2.2847983 2.2676191 2.3051840 1.8767707 1.6804184 2.0724691 2.1948080 2.3127523 2.3158957 2.4508662 1.8641436 2.2439422 2.0692547 2.3712240 2.2126156 2.2166142 2.2117481 2.1453089 2.2951224 2.4903611 2.0237473 2.0975234 2.2421640 1.9950744 2.3269395 2.3254269 2.0972942 2.2812134 2.1071305 2.1327229 1.8436487 2.1012275 2.4036600 2.1334066 2.3104617 1.9976201 1.9424541 1.8652847 1.9862151 2.6179043 2.4485168 2.3217863 2.0157259 1.9346893 1.8342639 2.0653863 2.0549158 2.1181680 2.0609687 2.1229171 1.9328254 1.8339469 2.0486516 2.0968264 2.1886914 2.1838212 2.1638697 2.0660033 2.0551094 1.7023907 1.9978188 2.2239085 2.4074540 2.2800084 2.3486195 2.0688755 2.1323042 2.0619506 2.0625669 1.9863329 2.0571930 1.9752007 2.1372852 1.9929804 2.0535257 1.8647137 1.9872254 2.1786722 2.1160644 1.9320969 2.1118921 2.0509037 1.8452414 2.1926571 1.8973507 1.7907649 1.7652799 1.9150375 2.1654901 2.2136205 2.3381943 2.2210755 2.2148657 2.1971263 2.2115897 2.3282537 2.1403236 1.9174912 1.9137669 2.3944527 2.2038782 2.2511091 2.4566942 2.1576444 2.2142227 2.0816604 1.9218896 2.0508865 2.2774280 2.3733989 2.2484342 2.1957980 2.0782703 2.0655541 2.0559566 1.6592562 1.9423375 2.1706644 2.0542733 1.9397942 2.2342930 2.0100647 2.0501505 1.8993976 1.9940178 1.9535820 1.9626941 2.0449439 2.2185250 2.0256511 2.1910459 2.2551709 2.1070407 1.7405397 2.2472216 2.2588832 2.2537079 2.3808321 2.1843961 1.9351985 2.1306243 2.4968378 2.1949730 2.3740268 1.9847555 2.2306121 2.1617956 2.2153517 2.0938133 2.3507533 2.2892882 2.0299301 2.4574764 2.1260063 2.0972218 2.1935833 2.0077746 2.2181441 2.3098464 2.3489002 2.2989948 2.3082266 2.3153211 2.3873981 2.2663413 2.0407100 2.3775793 2.3407376 2.4040349 2.3802357 2.3439696 2.1531878 2.1625831 2.2109769 2.2820713 1.8376938 2.4093542 2.1210543 2.1385547 2.3058814 2.2378006 2.1518764 2.1674178 2.1352660 2.2357066 2.3280499 2.1622165 2.1934245 2.3543857 2.1851012 2.2016424 2.0104454 1.9918113 2.3834052 2.2991122 2.3981071 2.3881327 2.3093026 2.4564135 2.3779966 2.2820143 2.3392298 2.0537928 2.2108193 2.5420284 2.3916079 2.3904446 2.4544596 2.2308295 2.4465251 2.3674810 2.3958198 1.9909072 2.3820085 2.4694866 2.5281868 2.4313580 2.2972157 2.4015692 2.5369930 2.3503494 2.2094543 2.1433922 1.9547135 2.6369763 2.7411548 2.5084418 2.4471432 2.1721615 2.6604904 2.2568000 2.2188371 2.4432286 2.2239297 2.3534560 2.4208278 2.2618158 2.3713607 2.0517458 2.0728849 2.0137056 2.4334576 2.2116245 1.9893709 2.4385240 2.1096372 2.4222461 2.5707192 2.5280078 2.2179865 2.4244159 2.7208817 2.2222203 2.4312167 2.3548396 2.4883102 2.3583874 2.4271361 2.4011978 2.5372063 2.5656284 2.2588757 2.2520352 2.2752141 2.3747853 2.2264555 2.3071128 2.1222864 2.1872512 2.2240933 2.2267042 2.3941226 2.0746965 2.2295517 2.9476958 2.2847838 2.1839515 2.2774505 2.2408020 2.2145107 2.6608831 2.7964178 2.6358374 2.7155695 2.8013593 2.4327645 2.5442881 2.2604327 2.6155803 2.5564367 2.2772053 2.5468753 2.6448592 2.2674048 2.0026261 2.4435384 2.2403223 1.8498960 2.3677682 1.9732822 2.5212564 2.0503377 2.4804403 2.1631415 2.3650727 2.3870661 2.3328116 2.2670188 2.0299953 2.4756584 2.3524991 2.3507057 2.5876458 2.1729627 2.6491619 1.9704433 2.4416212 2.2909316 2.1356600 2.2663639 2.0903319 2.1445793 2.5522008 2.4883548 2.9029039 2.1932922 2.2560351 2.2861271 2.3119789 2.4232390 2.9091144 2.5388991 2.3597492 2.3189704 2.5270733 2.2473834 2.2002680 2.2786667 2.2575048 2.2111946 2.1232301 2.2908006 2.3470923 2.6911039 2.8950176 2.5244389 2.7698491 2.5201739 2.8780247 2.6894342 2.9180098 3.1401390 2.3047390 2.7842535 3.0093924 2.4087742 2.6220467 2.4436252 2.5863029 2.1646434 2.6641369 2.7347796 2.6501541 2.3617616 2.3840459 2.8200381 2.5598695 2.8950403 2.5943567 2.9459991 2.5186002 2.9142067 2.9124709 2.9392441 2.4914492 3.1480655 2.9504188 2.0913955 2.0430500 2.0240723 2.0503487 1.9361446 2.3493395 2.3156642 2.5378858 2.3582707 2.5169465 2.4385616 2.2043142 2.3721147 2.2760485 2.3334232 2.3512498 2.3109240 2.2375966 2.4324105 2.1489379 2.1225823 2.0666174 2.0783223 2.0930357 2.1376628 2.2015468 2.0127332 2.0767904 2.0316617 1.8200158 1.8851580 1.8993716 1.9578424 1.7403940 1.8320029 2.0981664 1.8741679 2.0179571 1.9915647 1.8633157 1.8946943 2.3285132 2.2156654 2.2469043 2.3907087 2.4309228 2.4297134 2.3188901 2.3885128 2.4870306 2.1751002 2.3523967 2.2027993 2.3267890 1.8981902 2.3137491 2.3432925 2.2356134 1.8654979 2.2445323 2.2642790 2.2604084 2.4620203 2.3992572 2.0692321 1.9967491 2.3657316 2.2153841 2.2942756 2.0970565 2.1581623 2.1382927 2.0614519 2.0456233 2.0669124 2.0122844 2.0935205 2.1368040 2.0807554 2.1231777 1.9790484 2.1885807 2.1385246 2.0329863 2.1024884 2.2435989 1.9540046 2.0732330 2.1569393 1.9084780 1.7689248 1.8394786 2.0241916 1.9398508 1.9763145 1.8562476 2.0472081 2.1911736 2.1776227 2.4334551 2.3052705 2.1687432 2.4980039 2.3466555 2.6246193 2.5902988 2.7367137 2.7820636 2.6706337 2.5853977 2.4087628 2.2394839 2.3421972 2.2704039 2.4486333 2.3167509 2.3014541 2.4231303 2.4044026 2.4095556 2.5531183 2.3561105 2.5126411 2.3722435 2.4670145 2.5832646 2.5590267 2.6852525 2.7673112 2.6488018 2.6675157 2.3568669 2.5791788 2.3229152 2.2201256 2.3303186 2.4292867 2.2579250 2.2722903 2.2632485 2.2550020 2.4448783 2.4684077 2.3602866 2.4759096 2.4486984 2.3235506 2.3989193 2.4590414 2.5262446 2.3708188 2.3510786 2.4545880 2.3061042 2.3733900 2.3558158 2.3611343 2.4112581 2.5258401 2.4650179 2.4546358 2.5229365 2.2735112 2.5683304 2.2609023 2.3788905 2.3797429 2.3401310 2.5290166 2.3900266 2.5924794 2.4445540 2.4421690 2.4248648 2.3493202 2.4170401 2.3876680 2.4027906 2.3347071 2.5299888 2.2226532 2.3787070 2.4986585 2.3933949 2.4581751 2.4466588 2.4475058 2.1201614 2.2782261 2.3004001 2.3869753 2.3817687 2.5979754 2.6353328 2.6734532 2.7952740 2.5067205 2.5413245 2.6061770 2.6388502 2.4643386 2.4261911 2.2964007 2.3281168 2.4213572 2.4217780 2.3179164 2.3994052 2.4183765 2.5104641 2.5500653 2.5502668 2.4421782 2.4665513 2.5460985 2.4356156 2.2441548 2.5496712 2.4504457 2.3366639 2.7150143 2.4308680 2.4708060 2.3975933 2.4513595 2.4075522 2.5188703 2.0881145 2.4256294 2.4220410 2.4140582 2.2811092 2.3057784 2.4756678 2.7048853 2.3468367 2.2643970 2.3520102 2.3701978 2.3700183 2.4924400 2.4637493 2.4551855 2.5219089 2.4319106 2.3590452 2.4186627 2.3770515 2.4732314 2.5332642 2.5360240 2.5288911 2.5028197 2.5325003 2.6404370 2.6072745 2.6505755 2.4812178 2.5047441 2.5332017 2.5512655 2.5170236 2.4311658 2.4732951 2.6219741 2.3853411 2.4714962 2.0679307 2.6109174 2.5634304 2.4201528 2.5570453 2.4415214 2.4112992 2.5551488 2.5614499 2.6789941 2.3827536 2.2980552 2.1766089 2.3669257 2.4085830 2.5065854 2.3807332 2.4770551 2.4363072 2.5144504 2.4501633 2.2867315 2.4781618 2.3551240 2.4755663 2.4095856 2.4275199 2.5298659 2.4240061 2.6521582 2.3818580 2.5544356 2.5386690 2.5708077 2.4249409 2.4558613 2.3589968 2.1996324 2.3476510 2.4921383 2.5979210 2.4474263 2.3933470 2.3413826 2.3595545 2.4028474 2.4304293 2.1022990 2.4633735 2.3154978 2.3779142 2.2422883 2.2633410 2.2863133 2.4057301 2.3325686 2.3238644 2.2977822 2.4274126 2.4517559 2.4140464 2.3110067 2.3825668 2.3317993 2.4276235 2.6838468 2.3128074 2.4099647 2.2797612 2.4017966 2.4567874 2.3643573 2.2970940 2.4525135 2.4210784 2.4029912 2.3535889 2.4543473 2.6421310 2.4673698 2.3685135 2.4023380 2.4254643 2.2773662 2.5311888 2.5386707 2.4417339 2.4374480 2.2881478 2.4208035 2.2873988 2.3128487 2.3482261 2.5262437 2.3178915 2.3852989 2.4171488 2.4659661 2.4152891 2.4537602 2.5578120 2.5175642 2.5013663 2.4579206 2.3949477 2.3016103 2.5407048 2.4061028 2.3400875 2.4297107 2.4611870 2.4474451 2.4218872 2.4075001 2.1345263 2.3432193 2.5737368 2.5505344 2.4566994 2.6688637 2.7177804 2.5112204 2.6859131 2.7263277 2.1461611 2.3403404 2.2835975 2.3663028 2.3042428 2.3262456 2.3967787 2.4232365 2.4558589 2.5158535 2.4892945 2.4449806 2.4470584 2.4255428 2.3994148 2.5043942 2.3356915 2.3983768 2.5031277 2.3776463 2.2436373 2.3566463 2.4978268 2.3900249 2.4716264 2.2904959 2.4135714 2.3609353 2.4084771 2.4183560 2.4684015 2.5364329 2.3985003 2.3690609 2.4603105 2.4708289 2.4879361 2.6878932 2.7463231 2.5758736 2.7061180 2.2862613 2.5414542 2.4799406 2.6525862 2.5824856 2.3929548 2.5392334 2.5220338 2.5359943 2.6665715 2.6100739 2.3789247 2.3931427 2.6332167 2.4838579 2.3844927 2.5353738 2.5927406 2.6672851 2.6392693 2.4731541 2.6304652 2.4886685 2.4458595 2.4033490 2.3979130 2.3094766 2.3760735 2.4229492 2.1872373 2.3362364 2.3625073 2.6254234 2.5130926 2.4972953 2.3566987 2.3943512 2.5473341 2.5946749 2.5261471 2.5120888 2.7323606 2.7383368 2.4036340 2.4026652 2.3361914 2.3652040 2.3968809 2.4689162 2.5915043 2.3087191 2.3327442 2.3523575 2.3908961 2.4175530 2.5414628 2.3855352 2.4711117 2.6223124 2.3673289 2.4007648 2.4553079 2.1668196 2.3625424 2.3546205 2.4539856 2.5075828 2.4343964 2.4980996 2.2732590 2.2247284 2.1767782 2.1949719 2.2320048 2.3058520 2.4077361 2.2895685 2.1297309 2.5401979 2.3888200 2.0901521 2.4669770 2.4265384 2.2534521 2.2650687 2.5749243 2.3131988 2.3562519 2.3835904 2.3265066 2.2487892 2.2634267 2.2495896 2.3979409 2.3515813 2.2770070 2.5571978 2.4530441 2.2774106 2.2752028 2.0471161 2.2540850 2.3214490 2.3651111 2.4435674 2.2934021 2.3459915 2.2526477 2.0275728 2.2354378 2.2896876 2.2242671 2.1706102 2.2604916 2.6376333 2.3128863 2.6558231 2.4875476 2.4452574 2.5369927 2.5837103 2.4220144 2.3512213 2.4229360 2.5957644 2.3131181 2.4328328 2.1612854 2.4819066 2.4890203 2.3651840 2.3380201 2.4168090 2.3853896 2.1335725 2.1520490 2.2216411 2.3225143 2.4555450 2.1552141 2.4545929 2.4198943 2.4493827 2.3134037 2.3676745 2.4756328 2.6727175 2.6662990 2.3488456 2.3614311 2.3450385 2.4573719 2.3314768 2.3356765 2.1942454 2.2314584 2.3344959 2.4685495 2.4255959 2.4922752 2.3268476 2.3910740 2.4142251 2.3150062 2.5922348 2.3181879 2.6343640 2.4115477 2.2041717 2.3978827 2.3421005 2.3524623 2.2954729 2.3327439 2.4034418 2.4195601 2.4247763 2.2972649 2.2298646 2.4941973 2.4987355 2.2981903 2.4170000 2.2588164 2.4879749 2.4965296 2.3654874 2.4497991 2.5955571 2.6068776 2.6312962 2.6102511 2.5313467 2.3804427 2.5422288 2.4376925 2.4708331 2.4952432 2.3779028 2.3609018 2.5183651 2.3711168 2.3185189 2.5882337 2.4605777 2.3632353 2.2635858 2.3401638 2.4454604 2.2606582 2.5753295 2.5163104 2.3626333 2.4604794 2.3603591 2.3705511 2.6147718 2.4167922 2.6307954 2.4634292 2.3690382 2.2499434 2.2890287 2.2908315 2.4124524 2.4687601 2.5254957 2.5736282 2.9004575 2.6568852 2.6655139 2.8171795 2.5716900 2.2889528 2.4741084 2.7313811 2.5733263 2.4487421 2.3713623 2.2073359 1.9659124 2.3037625 2.4009884 2.3972662 2.5083060 2.4783936 2.7053597 2.5889664 2.2855584 2.2489539 2.2033024 2.5781000 2.4375365 2.3613077 2.4466418 2.4046161 2.5440680 2.5021689 2.7742992 2.6641089 2.4998430 2.7245909 3.0969583 2.9323378 2.4923262 2.6172478 2.4803061 2.4385247 2.2531063 2.3417252 2.4016920 2.3022599 2.2905484 2.5496901 2.3104097 2.2454938 2.3979681 2.5173902 2.5593876 2.5245378 2.3381712 2.1704632 2.5513538 2.5420575 2.4637105 2.5227406 2.5096211 2.5045149 2.5218950 2.5316625 2.4205193 2.5767726 2.5821912 2.5138262 2.6730033 2.6308164 2.4999599 2.2087482 2.5230223 2.5531905 2.5374508 2.3430515 2.3027149 2.8329460 2.9282464 2.6466315 2.5957086 2.6336556 2.5909405 2.5451104 2.4490117 2.3926698 2.4422626 2.5292693 2.5410166 2.4088854 2.4509960 2.2935353 2.6671896 2.4726060 2.4694768 2.5194873 2.3293267 2.4304222 2.5990553 2.6440668 2.7394723 2.6850538 3.0546321 3.1770572 3.2747753 2.7847813 2.8520358 2.9429484 3.1490822 3.0458599 2.7753709 2.7430627 2.7022642 3.0009825 2.8274666 2.7619791 2.8065743 2.7670782 2.8874103 2.8270729 2.7664361 3.0795704 3.0122368 3.0324046 2.8871110 3.0134129 2.9472873 2.7476018 2.4859160 2.7731667 2.6816480 2.7473178 3.0359803 2.9164105 2.3083346 2.5571319 2.3475937 2.1546113 2.3172259 1.2722198 1.0822602 1.1684199 1.0692660 1.1840646 1.2316156 1.2390551 1.2542189 1.0421501 1.1847307 1.0994588 1.1268989 1.1102047 1.1160862 1.0316555 1.0326025 1.1170296 1.0450639 1.7357540 1.5606094 1.7529573 1.6110047 1.5598560 1.5902541 1.5127519 1.5040480 1.5018716 1.5976440 1.5121384 1.5570032 1.5274411 1.6321910 1.4533951 1.4654902 1.4854969 1.5775449 1.5315184 1.5015128 1.4200909 1.4839587 1.4667331 1.4910464 1.3320066 1.3450642 1.3618983 1.3454251 1.3951875 1.3357810 1.1975152 1.3304695 1.1759459 1.3966642 1.3324087 1.3937415 1.3388219 1.3848992 1.4949322 1.3156277 1.4612134 1.3991041 1.3740346 1.3296330 1.4657510 1.3999985 1.5101393 1.4138427 1.3935494 1.3951754 1.4420622 1.3581923 1.4212434 1.2517115 1.2598959 1.3652534 1.4930761 1.5009815 1.4514161 1.4517146 1.4108958 1.4882233 1.4799670 1.4452280 1.4713402 1.5371669 1.4226848 1.4358131 1.4339560 1.5546105 1.5040165 1.4209620 1.4370419 1.4404300 1.4344774 1.5410197 1.4877468 1.5035535 1.5561804 1.4271797 1.3610073 1.3930338 1.5522446 1.4408787 1.5800624 1.5368044 1.6149780 1.5761119 1.4443615 1.5654304 1.4763370 1.4966473 1.6300360 1.4423442 1.4452767 1.5730868 1.5009878 1.5736727 1.4126490 1.4728898 1.4682084 1.5687107 1.5828465 1.5497108 1.6307774 1.5943594 1.4830440 1.6372136 1.6911828 1.7631653 1.7332546 1.5593775 1.6034301 1.4779821 1.6138057 1.4942488 1.5265776 1.5425073 1.5736673 1.5955264 1.5331573 1.7411817 1.6717917 1.7490075 1.6741951 1.7466253 1.7203069 1.5893128 1.4935822 1.5927187 1.6523782 1.3994987 1.3159145 1.4621937 1.5446374 1.4427448 1.6713788 1.6034663 1.6792092 1.5343246 1.5883636 1.6272589 1.6572496 1.6279705 1.7571507 1.7484413 1.7885081 1.8379121 1.7794105 1.7229582 1.7693736 1.7603177 1.7240087 1.8643838 1.8582425 1.8240776 1.7543232 1.8207703 1.8839963 1.9367425 1.8583602 1.8398132 1.8361496 1.8569304 1.8143294 1.9077897 1.9035395 1.5690155 1.4851040 1.4578271 1.4337317 1.4195514 1.5637995 1.5147042 1.4384328 1.6162722 1.4867844 1.4795965 1.7013743 1.6190132 1.5577424 1.4246573 1.6283916 1.6112405 1.5760827 1.5856710 1.5269606 1.5049240 1.5739378 1.7347189 1.6428451 1.5569270 1.4547195 1.5326985 1.4800817 1.4161078 1.3499706 1.4892569 1.3956718 1.4000417 1.5138287 1.2506969 1.4598154 1.4283043 1.3139651 1.4066159 1.3932896 1.3019318 1.1953826 1.1568660 1.2102977 1.1618767 1.2329451 1.2338518 1.1010234 1.3053729 1.3997934 1.3882691 1.1143227 1.2157413 1.1719271 1.2061383 1.2107858 1.1618162 1.1995408 1.0957852 1.1697479 1.2033847 1.1738279 1.2939504 1.2870178 1.3068088 1.2159636 1.2487557 1.1731206 1.1738856 1.2559397 1.2240779 1.1040411 1.1265098 1.2300106 1.2045336 1.2044560 1.2639994 1.3373624 1.1775406 1.2286843 1.2288851 1.2029459 1.1917072 1.1798078 1.2448005 1.2907338 1.2421051 1.0852600 1.2149809 1.3117376 1.2724873 1.2738661 1.1814768 1.2512758 1.2145315 1.2357276 1.2438367 1.2122441 1.3006993 1.1679207 1.1376930 1.2442528 1.1418852 1.1350812 1.2352448 1.1971045 1.2263864 1.3462644 1.1679007 1.2792755 1.2765771 1.3180779 1.2176294 1.3706512 1.1782257 1.2145830 1.1479879 1.3544393 1.2013016 1.3323196 1.3578117 1.4271832 1.2877660 1.4154415 1.2603793 1.2338628 1.2386216 1.2683543 1.3165833 1.3815091 1.1838909 1.2274046 1.2744235 1.3271289 1.4151385 1.3785737 1.4609444 1.4482302 1.4641284 1.1879409 1.2852820 1.3682513 1.3937980 1.3298036 1.4363307 1.3401420 1.7839323 1.7945933 1.4642413 1.4267145 1.4987595 1.3242929 1.3487067 1.8305012 1.3687500 1.4512849 1.3238038 1.4210426 2.1380020 1.8711063 1.6803901 1.6492113 1.4472655 1.6612563 1.6030596 1.5875085 1.5261264 1.5425164 1.5295609 1.4809850 1.4411976 1.3335356 1.5193517 1.4293864 1.6685958 1.4582189 1.5150207 1.5508096 1.5427631 1.3235430 1.7146923 1.6870225 1.2964864 1.2457403 1.2744965 1.3982332 1.3161862 1.3520222 1.4755169 1.4675572 1.3819327 1.5547034 1.5936117 1.4324500 1.5418278 1.5020419 1.4672270 1.4778946 1.4914577 1.4107435 1.4164619 1.5242352 1.5528483 1.3884256 1.4140826 1.4010352 1.3807959 1.4698605 1.4412692 1.3963043 1.3754124 1.4476344 1.4221911 1.5145123 1.4435058 1.4961076 1.5274130 1.5165442 1.5265533 1.8370664 1.4992386 1.5508448 1.7549779 1.8610705 1.6751752 1.6653338 1.7442604 1.7113836 1.8278754 1.8654836 1.4171295 1.3797606 1.3421440 1.6389208 1.4719696 1.7773833 1.4947903 1.5811744 1.5999525 1.6551273 1.8060608 1.6293048 1.7175084 1.6638663 1.9638855 1.9598780 1.7934423 1.9560054 1.9935113 1.6479791 1.7654178 1.8573167 1.8717545 1.7790311 1.4112842 1.5007742 1.4616868 1.5050630 1.7174912 1.6954289 1.3426214 1.3199740 1.3431682 0.9744720 0.9288710 0.0000000 0.2254287 1.6394844 1.6491871 1.5669495 1.6392420 1.5575469 1.7949380 1.5597190 1.9455963 1.8851472 1.8245161 1.7464200 1.2197704 1.9456258 1.6491735 1.8022264 1.7059668 1.7829253 1.8711233 1.8681419 2.0912886 2.1655002 2.0039276 2.0574205 2.0334967 2.0250213 1.6016509 1.6839557 1.9589864 1.8462501 1.9012251 1.8838327 1.8991455 2.0478783 2.0581939 1.8701826 1.9016663 1.8083819 2.0229025 1.8039473 1.9181667 1.9620658 1.8897627 2.0374715 2.0377840 2.0984683 2.0732118 1.9918994 1.8318507 1.5407551 1.6913769 2.0141047 2.0385124 2.2397840 2.1023065 1.7706625 2.2201271 1.7510607 2.2947051 2.2395662 2.0196925 1.7021691 1.9027111 1.9663328 1.7369077 1.9544088 1.9474732 1.8683343 1.8650490 2.0894464 2.1547794 2.3416728 2.2700851 2.3729413 2.4159594 2.3298929 2.2990197 2.1146302 1.8550456 1.8456097 1.7045228 2.0252886 1.8774039 1.9378089 1.8728579 1.9489905 1.7481120 2.3051117 2.2353705 2.0930799 2.2646359 2.1195552 1.9209163 2.1309799 2.2059102 2.2386803 2.1907261 2.3065757 2.2453042 2.2700099 2.2477172 2.2886146 2.5047651 2.4510620 2.3660058 2.1077432 2.4705925 2.3281672 2.1846856 2.3857371 2.2389512 2.7276586 2.7665099 2.7071980 2.6669395 2.6607795 2.4218551 2.6942389 2.6232473 2.6675014 2.6728763 2.5797945 2.3649413 2.9269793 2.6843798 2.3413914 2.5980033 2.1345938 2.6334839 2.6806138 2.6374159 2.4106974 2.5534039 2.8234712 2.5294824 2.3881380 2.6076001 2.3475804 2.4130392 1.7152516 1.7699254 1.8177522 1.9932735 2.1529149 2.2485952 2.0401470 2.5085043 2.1573765 1.7559473 1.6271324 1.9621407 1.9739383 2.2428969 2.0609390 1.9950103 2.0767882 1.5993705 1.7321831 1.7949923 2.0995523 2.3101762 2.0333867 2.0949109 2.1175510 2.0189204 2.3626464 2.5089132 2.2559796 1.7545054 2.1564465 2.2415782 2.3397809 1.9879743 1.8213574 2.0625820 1.9056721 1.7128620 2.0787881 2.0013211 2.0563593 2.2067457 2.1420478 2.3490437 2.0612531 2.0115618 1.9694075 2.0101190 2.0427858 2.0297924 2.0967913 2.1138455 2.0369249 2.2567193 2.1422941 2.1490252 1.8720083 2.5128399 2.0292315 1.8806514 2.0245816 2.0994329 2.1657053 1.8176995 1.7264197 1.8661451 1.8998718 1.8433773 1.9036672 1.8145947 1.7186734 1.8394165 1.9617980 1.9471924 1.6969902 2.0263693 2.2202910 2.0218531 1.8959102 1.9015772 2.0626805 2.1767291 2.0341494 2.2116388 2.1519587 2.0531521 2.0736428 2.1638787 1.9932684 2.0216025 2.3860154 2.0564791 1.9729580 1.9174193 1.8014557 1.9397408 1.7933210 1.9731122 2.0744047 2.1570575 3.0247610 3.0643420 2.8034582 2.6615353 2.7117081 2.8309008 2.6110145 2.7687088 2.6259039 2.8672686 2.7721552 3.1029083 3.1964929 3.1517714 2.9935894 3.1091088 3.2039302 3.1494893 2.8683416 2.9837465 2.8734865 2.8610434 2.7314981 2.8408993 2.6644719 2.5773464 2.0159169 2.0719953 2.2576798 2.2303754 2.3920284 2.1355994 2.6569987 2.8889518 2.9938780 2.8362650 2.9482073 2.8380302 2.5884677 2.4444352 2.6547010 2.6387274 3.2279625 2.0585896 1.9662125 1.9482671 1.8859934 2.1791886 2.3397941 1.9206591 2.0439423 1.6992810 2.1577575 1.9970458 2.0588738 2.1165340 2.9605032 2.7268101 2.9825509 2.9247514 2.9004564 2.7128466 2.8363627 2.8033371 2.9840000 2.8002432 2.7262949 2.7826438 2.4743188 2.8852581 3.0524452 2.8638978 2.7696773 2.7578085 2.8041665 2.7971892 2.7477864 2.9266066 2.8845988 2.4454822 2.6799211 2.6190887 2.8378750 2.8392652 2.8574507 2.8264789 2.7315231 2.4781666 2.7227031 2.5954370 2.8694935 2.7540539 2.8749326 2.8045784 2.7215942 2.8805491 2.7115798 2.6522433 2.5843700 2.6875377 2.4969112 2.5070056 2.4272996 2.5076931 2.7054909 2.6772776 2.6777140 2.5994657 2.6530992 2.6843669 2.8088149 2.9895830 2.9029596 2.6825910 2.9548989 2.7754253 2.9117401 2.9985938 2.8831247 2.4125510 2.0802138 2.0700801 2.3507928 2.4296412 2.4101323 2.2280414 2.0136740 2.0893926 2.1946825 2.2604123 1.9920212 2.2240919 2.1440212 2.3344242 2.4683245 2.2207924 2.3629202 2.2003993 2.3967785 2.3064620 2.2654776 2.1642506 2.4155846 2.3668233 2.3318947 2.3261021 2.1740265 2.3918856 2.2239591 2.4629526 2.2137189 2.2733153 2.2814150 2.3061788 2.0810435 2.3857064 2.4596225 2.5040396 2.2783815 2.3857360 2.0998566 2.4471014 2.3563673 2.2924437 2.1509688 2.0918974 2.0936651 2.0805452 2.0602040 2.1363891 2.1968824 2.5450827 2.4206748 2.6064440 2.3272395 2.3318560 2.4271889 2.7282824 2.2792584 2.3875122 2.1503642 1.9872207 2.1164827 2.2517460 2.1687112 2.1332330 2.3697574 2.0271501 2.2358294 2.0888106 2.1978145 2.1842869 2.2185730 2.2564709 2.4531392 2.0892443 2.3765965 2.2304825 2.3728158 2.2849044 2.1386379 2.0538128 2.2324847 2.3683675 2.1379864 2.2340523 2.3732731 2.3546190 2.4721178 2.4770339 2.5205788 2.3178585 2.3720513 2.5063701 2.4611904 2.4658628 2.4115479 2.2638784 2.1791257 2.2838881 2.1522275 2.4347952 2.3412590 2.2991408 2.4900409 2.3453688 2.0840312 2.4304987 2.4864303 2.1312595 2.5965573 2.5921953 2.5010687 2.5110718 2.5931859 2.1420838 2.3222337 2.2584659 2.4164400 2.2330913 2.3937677 2.4172605 2.3358064 2.4124348 2.3431127 2.0236993 2.0120938 2.2351153 2.6871267 2.7417721 2.5370333 2.3049930 2.5792768 2.6682538 2.5253279 2.4277873 2.0562645 2.4896182 2.6020043 2.4966111 2.0668459 2.3417972 2.3041938 2.5763930 2.4592403 2.2705366 2.2823858 2.4088565 2.3196181 2.5377748 2.4048854 2.7318551 2.2777735 2.3938261 2.7939836 3.0838886 2.4799506 2.7244849 2.1943183 2.0495678 3.0526114 2.7481466 2.8730872 2.7961424 1.8281018 2.6605197 2.6991866 2.4849415 2.4358450 2.7450465 2.5769437 2.5533078 2.6871291 2.5670122 2.6757428 2.7235400 2.6098566 2.6613088 2.8421297 2.8512409 2.6479981 2.7817734 2.8507113 2.6069536 2.8139452 2.7666983 2.6623265 2.9902470 2.8907553 3.1595101 2.7310359 2.9162906 2.7275307 2.8866753 2.9283159 2.8225568 3.1484773 2.7209761 2.9128058 3.0053729 2.8179127 2.9995917 3.0917716 2.6328140 3.0124394 2.8902580 2.7726731 2.6496185 2.8948857 2.8488919 2.8816763 3.0976563 3.1734069 2.6781816 3.0947098 2.8390210 2.7503688 3.0876875 3.0401712 3.3737758 3.3778377 2.7669265 1.9031585 2.0039683 1.8623613 2.6656732 2.5541254 1.9244528 3.1395214 2.2670321 2.7354587 2.5175951 
assembly_BlackSea6|NODE_136201_length_4170_cov_3.652977_3|protein        2.7325432 2.6167321 2.3609918 2.3420894 2.5518605 2.0400914 2.2888276 2.4271351 2.4103128 2.4525450 2.4624959 2.0615579 2.6383332 2.4395439 2.3335449 2.2050725 2.5174377 2.7005563 2.2784957 2.6987707 2.3563039 2.6321444 2.7036453 2.3424100 2.6492570 2.6888641 2.6319432 2.7665973 2.6192269 2.7846313 3.2081173 3.0915240 2.9340103 2.7554901 2.5161382 2.7239617 2.4067699 2.9827306 3.3269187 3.3371975 2.9651098 2.6582252 2.4195622 2.2814858 2.4377476 2.4391170 2.3940665 2.5186694 2.8189156 2.9690398 2.3855094 2.6177321 2.6184983 2.3424944 2.5304744 2.8425307 2.4492904 2.3228419 2.4712275 2.4490574 2.9689178 2.9944927 2.8813204 2.1503524 2.1105851 1.9533401 2.0167202 2.1709361 2.1454328 2.1171418 2.1894609 2.5528772 2.7621438 2.6578900 2.0928613 2.6535191 2.7189919 2.6133773 2.5484882 2.6537236 2.5741712 2.7758352 2.4024766 2.4640793 2.4358867 2.4692543 2.1501153 2.5315789 2.2364281 2.1137346 2.4512500 2.6818836 2.4378127 2.0516667 2.4433182 2.2974135 2.4146910 2.4019652 2.4070654 2.8257157 2.6817791 2.7096965 2.5266478 2.4133201 2.5916790 2.5915412 2.6106661 2.4897101 2.6459205 2.7989622 2.1936592 2.1093022 2.3330490 2.1908621 2.1286207 2.4344778 2.5916850 2.4656315 2.1682029 2.1478183 2.3799293 2.1322474 1.9869080 2.4393534 2.5354134 2.4824950 2.2284597 2.3084265 2.2236871 2.4119815 2.2641648 2.3222248 2.4853239 2.4714038 2.4960544 2.5047862 2.3480416 2.0842397 2.3270993 2.2669147 2.2613570 2.3470485 2.3651125 2.1866215 2.0784534 2.4726669 2.1351868 2.5899903 2.0312280 2.2095714 2.4157463 2.0998603 2.2232965 1.9616077 2.2716657 2.0234919 2.3665355 2.2682933 2.2406235 2.3527547 2.0958913 2.5142695 2.4080613 2.2589655 2.1819200 2.1480373 2.1328864 2.2726798 2.4314289 2.4444602 2.5867194 2.3692225 2.1623109 2.0408410 2.2133781 2.0300024 2.1127844 2.0933679 2.0801592 2.2623444 2.2213555 2.3492526 2.1787202 2.0086562 2.0012628 2.3157819 2.3766431 2.7713635 2.4593182 2.1852603 2.2246804 2.1088901 2.3019603 2.3191467 2.2771053 2.3418105 2.1815372 2.2392493 2.2503975 2.4703495 2.2434616 2.3156523 2.2093922 2.2330440 2.0960098 2.1990448 2.1707153 2.0793698 2.1513438 2.2124356 2.0574413 2.1404004 2.1338862 2.0821408 1.9688187 1.9794423 2.0011110 1.8998052 2.0016231 2.0408807 2.3437355 2.2657647 2.1111426 2.0088126 2.0493093 2.2400614 2.1143203 1.9017135 2.0270434 1.8114503 1.7002423 1.9486311 1.7606834 1.7956311 1.8569308 1.8666361 1.9479758 1.9477006 2.3472422 2.2787742 1.8654465 2.1885010 1.8465573 1.8682940 2.1964877 2.0515564 1.9448503 2.0611794 1.9750686 1.9945032 1.8339857 2.0402395 1.9865988 2.0073457 1.8244791 1.9025092 1.9935124 1.9259144 2.0208753 1.8677843 2.0702583 2.3675543 2.0421113 2.2099161 1.9767931 2.1943720 2.2258805 2.2040155 2.2634975 2.5181838 2.2937662 2.1407331 2.2852352 2.3282730 2.1760921 2.3753693 2.1511649 2.2767780 2.3101158 2.0703720 2.4850659 2.1980727 2.2375102 2.5717587 2.3082247 2.4636349 2.5228117 2.3486239 2.2573058 2.3575682 2.4276550 2.3703306 2.3314354 2.3200814 2.4026447 2.3284716 2.1995102 2.2754743 2.2384998 2.0671691 2.1579924 2.1494452 2.0187604 2.2904956 2.5140467 2.2907175 2.1346286 2.0908753 2.3049425 2.3007144 2.4008961 2.2776625 1.9782434 2.2114421 2.1922678 2.2133598 2.3043754 2.2383832 1.9454655 2.0332886 1.9174621 2.0497300 1.8904256 2.5711563 2.3250171 2.1099726 2.0852834 1.7727267 2.1198521 2.1541222 1.9544719 1.9370705 1.9580906 2.1913354 2.0978944 2.1133353 2.0788105 2.1200962 2.0799373 2.1203401 1.9567357 1.6993777 2.0877996 2.1451587 2.1472828 2.1093645 2.0893379 2.1787871 2.2558992 2.0182581 1.8414399 2.2123911 2.0072535 2.1928317 2.3030439 2.2045729 1.7366963 1.6326602 2.1306820 2.1521832 2.0460608 2.0818597 1.7240423 2.1821069 1.8517379 1.7103475 2.7998827 2.7733533 3.0130092 2.7612067 2.5726103 2.7267496 2.9362546 2.8280583 2.7056436 2.9889031 2.6620113 2.3929678 2.9966667 2.7120178 2.7342737 1.9361683 2.0749874 1.9965760 2.0205558 2.0802417 2.1492156 2.2450321 2.6093095 1.8719006 2.0430475 2.0498878 2.3547687 2.1364228 2.5101298 2.3919699 2.2349070 2.4036425 2.2779650 2.3958268 2.2198901 2.1995938 2.1825904 2.1848073 2.2580129 1.7690052 2.2795185 2.1845670 2.2562574 2.1135629 1.9861535 2.1436700 2.1960503 2.2138456 2.0736310 2.2130180 2.1266779 2.5204903 2.3375632 2.2639870 2.2497752 2.3008722 2.2837546 2.3068600 2.3659004 2.2869951 2.1260220 2.1727262 2.1650864 2.2026012 2.2475607 1.8669727 2.3577626 1.9519656 2.4170395 2.4658879 2.2131411 2.3692446 2.2310209 2.2625808 2.0725423 2.2412910 2.2143668 2.2821709 2.2852860 2.3842484 2.1371813 2.0622661 1.9493829 1.9957107 2.2920684 2.2315229 2.2343113 1.8852927 1.6767046 1.9991313 2.1880461 2.1891894 2.2296954 2.3789597 1.8241527 2.2703798 2.1403055 2.3169877 2.2336969 2.1595888 2.2491360 2.1200707 2.1756944 2.4210229 2.0385180 2.0377481 2.1744003 1.9265861 2.2545434 2.3798561 2.1736516 2.2583771 2.1524202 2.0679571 1.9292113 2.1303259 2.4389000 1.9896710 2.1662316 2.0790116 1.9096725 1.8117477 1.9473013 2.5447672 2.4135433 2.1357710 1.9152639 1.9659068 1.8785759 2.0724677 2.0162673 2.0436129 1.9682137 2.0407078 1.9156486 1.8166261 2.0562821 2.0379230 2.0785714 2.0447618 2.1340776 1.9487355 1.8678678 1.6954326 1.9437655 2.3262682 2.3498455 2.2614637 2.2760842 1.9863819 1.9532866 1.9472582 2.1122318 1.9825533 2.0118078 2.0660843 2.2518883 1.9669989 1.9901177 1.8527390 1.9796553 2.1401769 2.1390426 1.8524725 2.1672984 2.0971275 1.9079736 2.1419079 1.8967051 1.6499730 1.7912500 1.9007550 2.1046575 2.1899530 2.2464893 2.2004724 2.1804088 2.1731332 2.1674690 2.1565781 2.1229495 1.9077029 1.9196871 2.3014722 2.1264702 2.1823760 2.3697857 2.2337751 2.3328810 1.8650983 1.9323245 1.9078946 2.0784474 2.2426856 2.1566234 2.1562380 1.9845923 2.0020799 2.0225599 1.7153936 1.9064092 2.0957880 2.1367977 1.8611496 2.2092049 1.8462419 1.9304252 1.9168511 2.0111796 1.9447991 1.8977351 1.9991784 2.3998392 2.0146664 2.0726940 2.0743157 2.1312465 1.8942087 2.3857589 2.3712960 2.2476659 2.3895711 2.0102951 1.8487932 1.9066509 2.3087495 2.0098836 2.1725565 1.8870199 2.0711348 1.9518994 2.0968920 2.0357060 2.1905891 2.0173791 2.0619209 2.1237593 2.0516326 2.0356185 2.1418008 1.9604263 2.1795850 2.3472655 2.3811671 2.3055639 2.3036472 2.3973306 2.3452097 2.1763961 1.9945614 2.3717209 2.4107714 2.3412678 2.3791352 2.2791214 2.0175928 2.1017648 2.1742014 2.2013058 1.7196972 2.3124338 1.9432384 1.9750861 2.1385525 2.0927725 2.0908809 1.9459419 2.1063882 2.0386957 2.2901998 2.1398727 1.9575533 2.1250738 2.1393649 2.0518825 2.0141013 2.0264931 2.1539907 2.2307460 2.2534125 2.3427725 2.2280939 2.4549223 2.3454139 2.2464577 2.2184316 2.0207521 2.2241926 2.3041642 2.3401329 2.2259234 2.3110067 2.2441280 2.3588196 2.2140225 2.2864325 2.0449595 2.1847715 2.2962785 2.2575576 2.1994113 2.0763171 2.4144737 2.5029799 2.1672627 2.1094243 2.0773012 1.8554018 2.6346665 2.4599516 2.3164836 2.5247438 2.1717953 2.5708544 2.2679761 2.2100606 2.2981508 2.2468009 2.3530271 2.3505672 2.2391922 2.3648156 2.0446347 2.0334631 2.0268113 2.3220078 2.0857851 1.9025838 2.3778498 2.0488939 2.4065103 2.3700742 2.5039296 2.1477114 2.3155576 2.6895328 2.1254724 2.4013119 2.3153157 2.3435550 2.2725622 2.4601313 2.3474185 2.5018752 2.5110620 2.2964793 2.2043616 2.1554460 2.3253670 2.1980635 2.3421110 2.1350432 2.1801604 2.1940020 2.1574267 2.2239102 1.9843448 2.2358384 3.0104126 2.2983916 2.2325719 2.3755789 2.2401235 2.1693332 2.7595250 2.8295431 2.3794250 2.5451137 2.5062412 2.3312170 2.5836466 2.2412087 2.3875261 2.5251763 2.1680041 2.5850088 2.6880416 2.1825692 2.0264047 2.4715601 2.2127307 1.8409757 2.1886434 1.8697695 2.3063246 2.0155230 2.4676499 2.1078320 2.3508711 2.3595119 2.2222803 2.4102661 1.8888562 2.5506079 2.4875614 2.2690935 2.5538610 2.1201614 2.5134492 1.8576283 2.3754044 2.3281797 2.1793952 2.3330515 2.2197040 2.1875353 2.5271450 2.2133101 2.5915195 1.9710551 2.1360846 2.3277610 2.1940854 2.3744360 2.8190342 2.2796095 2.4638591 2.4228175 2.5188530 2.1977660 2.2389922 2.6228576 2.5485786 2.1279991 2.1360168 2.3863739 2.2281676 2.6892194 2.8138358 2.5755119 2.9161983 2.5041097 2.8962084 2.5902049 2.7059877 2.8970244 2.2696428 2.6881051 3.0471544 2.3367438 2.4971725 2.4385485 2.5484889 2.2656404 2.5492177 2.6677972 2.5978460 2.2144059 2.2566601 2.7081401 2.5142416 2.7254113 2.6977912 2.9584195 2.4655460 2.7133313 2.7686926 2.7878540 2.4768127 2.9808032 2.8881755 2.0492400 2.0708041 2.0400926 2.0197906 1.9148148 2.3205998 2.2497292 2.5437870 2.4049303 2.5528873 2.4255219 2.2178321 2.4338724 2.2938492 2.3671977 2.3191871 2.3265651 2.2909194 2.4260842 2.0975979 2.0971669 2.1231797 2.0753324 2.0712707 2.1724136 2.2543997 2.0396684 2.0399067 1.9212386 1.7949533 1.9322385 1.7963123 1.9300026 1.7322033 1.7821623 1.9619183 1.8302929 1.9871157 1.9732167 2.0090101 2.0415961 2.3005890 2.2017463 2.3026118 2.2600336 2.3484171 2.2554092 2.2050615 2.1759603 2.4122509 2.1065880 2.2483438 2.0990888 2.2652286 1.8157926 2.2151231 2.1843995 2.1491734 1.8091046 2.2783517 2.2061642 2.1780226 2.1956386 2.4445179 1.8978421 1.8957056 2.0180373 1.9397210 2.0541715 1.8517854 1.8696286 2.0236965 1.9329772 1.8844227 1.9489357 1.8233019 1.9156818 1.9845328 1.8266236 1.9126910 1.8292816 1.9282866 1.9185404 1.9829040 1.9052077 2.1115312 1.8179694 2.0233639 1.9468888 1.7399124 1.7086443 1.8966862 1.9878359 1.8905405 1.9176885 1.8590375 1.8709670 2.0036861 2.1158017 2.3626920 2.2615339 2.0240123 2.3853814 2.2971936 2.4332723 2.6587360 2.8235331 2.8715873 2.5942718 2.4938170 2.3249161 2.3089990 2.1887423 2.2623139 2.3152970 2.2227608 2.3333643 2.4246188 2.2587928 2.2452058 2.4361974 2.2012627 2.3551795 2.2520836 2.3421483 2.3927024 2.3918841 2.4310654 2.7525268 2.5659527 2.5363989 2.2819048 2.3740949 2.1992438 2.1037568 2.2488497 2.4598801 2.1938052 2.2554955 2.1881783 2.2517303 2.3227263 2.2999112 2.2331628 2.3940218 2.2712902 2.2933773 2.3593185 2.4259499 2.4627836 2.4384594 2.3377890 2.3772089 2.2261064 2.2248293 2.3788440 2.3083186 2.3628407 2.4996432 2.3718571 2.4383308 2.5130709 2.1776920 2.3864762 2.2150484 2.3432926 2.4108036 2.2054866 2.3613479 2.2353932 2.4629722 2.3422960 2.2999307 2.2356106 2.1920026 2.1972042 2.2192654 2.2408608 2.2561272 2.3377167 2.0555395 2.2566962 2.3107825 2.2674596 2.2831711 2.2884257 2.2785371 1.9685737 2.1943811 2.2547912 2.2865776 2.2944279 2.5201158 2.5363739 2.4157174 2.6228543 2.3189450 2.4974662 2.4792194 2.4717471 2.3506145 2.4655155 2.2335934 2.3471734 2.3213454 2.4029400 2.3322364 2.3149545 2.4944922 2.3313463 2.3793353 2.4242540 2.3474258 2.3384473 2.4320927 2.4601479 2.2870013 2.4763113 2.3038497 2.2833410 2.6529551 2.4499474 2.3500982 2.3398761 2.3695189 2.3320824 2.4476638 1.9891370 2.2741840 2.3174395 2.4245694 2.2713323 2.2491640 2.5479099 2.4097474 2.2294043 2.1632759 2.2717457 2.1927814 2.3232679 2.4165536 2.3788796 2.3553433 2.3817676 2.4444171 2.2090844 2.2365009 2.2834755 2.3204027 2.4486943 2.4398098 2.3604754 2.4190134 2.4431527 2.3540390 2.4073089 2.4827556 2.2379788 2.3361246 2.3621313 2.4006286 2.3535469 2.3351748 2.2718299 2.3566791 2.2756284 2.3416410 1.9655032 2.4668219 2.4436814 2.2613090 2.4307983 2.3541091 2.2619662 2.4279093 2.4165095 2.4503734 2.2436160 2.1702935 2.0924121 2.2662771 2.4045640 2.3718234 2.2821532 2.3995530 2.4405292 2.4108396 2.3937775 2.2102339 2.4036071 2.2727664 2.3957172 2.4077496 2.2973508 2.3822547 2.1937841 2.5433330 2.1789405 2.4442062 2.4152221 2.4438216 2.4046729 2.4182427 2.2373413 2.1172214 2.2540506 2.4221803 2.4275837 2.4137873 2.3381050 2.3380080 2.2679506 2.2902919 2.2880855 1.9763735 2.3565561 2.1141796 2.3417149 2.2438149 2.2990047 2.2981581 2.3679604 2.2680958 2.2094682 2.1655365 2.2864572 2.4807208 2.3568851 2.3062218 2.3877543 2.3489959 2.4298460 2.6186954 2.2884605 2.3229780 2.2628361 2.2500310 2.3171420 2.1732279 2.3137760 2.4010776 2.3616186 2.4010497 2.3070156 2.4065072 2.5977054 2.3726404 2.3381555 2.3278989 2.3634247 2.2119085 2.3733759 2.3774293 2.3509654 2.2674760 2.2463422 2.3035172 2.2351434 2.3009482 2.2280697 2.4842068 2.2505286 2.2546889 2.2958602 2.3837869 2.3285026 2.4892947 2.5826757 2.4325706 2.4066660 2.4283609 2.3267947 2.2872654 2.4309728 2.3569517 2.3086676 2.3784392 2.4625557 2.3061036 2.3543572 2.3029243 2.1604644 2.2206788 2.4840980 2.5406903 2.3615860 2.5668502 2.6977992 2.4619125 2.5940079 2.6522833 2.0739316 2.3549930 2.2058055 2.2016585 2.2128438 2.2938313 2.2332087 2.2744824 2.3171872 2.3805167 2.2798739 2.3218634 2.2905305 2.2599056 2.2441355 2.3365046 2.3022099 2.3177083 2.3650663 2.2267554 2.2042108 2.3511258 2.3673209 2.3381334 2.3848048 2.2904566 2.2609203 2.2788867 2.1607824 2.2831603 2.2944259 2.3550356 2.2012537 2.3293094 2.5042349 2.3913042 2.3336970 2.5431769 2.5932211 2.4967925 2.5489746 2.1894454 2.3490469 2.3200829 2.5737091 2.4481071 2.3750991 2.4560253 2.4824260 2.4072562 2.5657989 2.4614838 2.4226800 2.2530510 2.2951783 2.4095538 2.4507093 2.4503962 2.5133038 2.5640940 2.5374132 2.4835541 2.5066427 2.3053349 2.3591830 2.3443943 2.3194037 2.2712949 2.1998069 2.3827781 2.0719770 2.2386663 2.3322330 2.5675404 2.4531493 2.4150116 2.2870144 2.3199148 2.5171754 2.5500002 2.4489228 2.5049004 2.5871346 2.7887516 2.2830970 2.3803697 2.1729075 2.2716091 2.3633621 2.3836644 2.4817632 2.1802925 2.2504473 2.4097270 2.2655062 2.3409891 2.4515286 2.3627977 2.4171446 2.5059152 2.2024531 2.1584155 2.1473725 2.0444625 2.2283695 2.2938787 2.3060004 2.3366312 2.3041784 2.3890693 2.2162719 2.0805283 2.1402951 2.0657698 2.1713999 2.2133243 2.2860798 2.1900370 2.0767938 2.5238310 2.4114235 2.0520333 2.4678251 2.3738385 2.1935316 2.1925875 2.6191732 2.3156096 2.3291720 2.2852908 2.1682238 2.2591089 2.1895839 2.2520538 2.3289579 2.3211919 2.2931805 2.5899888 2.2929571 2.2156914 2.2491011 2.0374592 2.2873230 2.4352865 2.5418574 2.5073277 2.2172557 2.2252404 2.2032637 1.9418097 2.3992284 2.2730414 2.0746336 2.2102445 2.3204501 2.5275836 2.2810457 2.5985620 2.4552715 2.5108960 2.4491376 2.4411638 2.4280548 2.2910508 2.3048062 2.3838112 2.1754951 2.3950367 2.1967486 2.3173635 2.4802670 2.3490688 2.1723167 2.3338784 2.2230310 2.0746537 2.1057196 2.0476913 2.2024698 2.3328994 2.0854587 2.2962256 2.2897485 2.2386036 2.1799324 2.2695942 2.3460434 2.4306552 2.4691486 2.2146109 2.2448370 2.2254573 2.2732111 2.2861471 2.2595737 2.0677880 2.2449144 2.1544316 2.2890937 2.2521432 2.2755972 2.2227629 2.2961514 2.4399921 2.1047764 2.3287885 2.2218882 2.4196464 2.3384848 2.1165395 2.2962882 2.2144707 2.3914055 2.1692648 2.0644921 2.2700886 2.2451654 2.3010894 2.2154512 2.1473494 2.3604406 2.3872872 2.2121818 2.2896908 2.3594645 2.4024938 2.3363389 2.2588921 2.3564724 2.2670697 2.4470071 2.4220190 2.4451719 2.3544320 2.2128533 2.3113651 2.3757754 2.2612996 2.4426467 2.3064101 2.2666700 2.4027191 2.2237260 2.2703261 2.3599112 2.2767320 2.1663519 2.2420476 2.3709497 2.3667644 2.1676988 2.3540225 2.3290344 2.2292746 2.3611299 2.2708635 2.2561791 2.3493743 2.2691503 2.4233987 2.3478939 2.2814361 2.2844456 2.2535564 2.2053672 2.2550523 2.3008164 2.4404652 2.4582429 2.7316472 2.5563156 2.6112968 2.6893245 2.4406263 2.2357168 2.4876378 2.8095885 2.6190506 2.3912800 2.3701062 2.1009520 2.0346882 2.1960842 2.3418099 2.3181361 2.4806246 2.3310163 2.4983336 2.6439904 2.1545659 2.1090404 2.0686297 2.5867660 2.3554054 2.1941886 2.2568681 2.2520555 2.4283440 2.4303078 2.7919143 2.5833812 2.3954950 2.5088788 2.9665974 2.8503458 2.3965341 2.3205425 2.4523489 2.3964161 2.1383989 2.2568202 2.3568684 2.1034700 2.1198857 2.4670765 2.2793631 2.1092903 2.1193472 2.3862858 2.4917616 2.3357081 2.1878758 2.1432458 2.3652446 2.3887655 2.2484048 2.3150326 2.3394523 2.3008110 2.3281321 2.2814654 2.2669587 2.4393149 2.3641629 2.3140721 2.4336548 2.3837297 2.3354169 2.0711355 2.2510852 2.3998354 2.3237537 2.1929599 2.1159989 2.5265754 2.7255772 2.4681018 2.3987633 2.5705475 2.4665644 2.4642058 2.3349243 2.2249916 2.2628700 2.3731819 2.4636989 2.3443825 2.4745955 2.2005407 2.6140079 2.4526377 2.4993203 2.5602152 2.3521944 2.4804737 2.4018753 2.5230002 2.7544637 2.6781661 2.8247168 3.0540188 3.1854103 2.8237094 2.9696728 2.9616461 3.2260093 3.0612068 2.8016874 2.8193395 2.7817066 3.1747128 2.7311968 2.9229300 2.9462528 2.7535697 2.9185525 2.7360510 2.8109755 3.1420658 2.9485359 2.8528129 2.7110321 2.8634747 2.8604784 2.7808443 2.4841276 2.5433402 2.7255091 2.6553607 3.1178477 3.0045770 2.3026916 2.5480725 2.2947206 2.1559459 2.2907472 1.3020350 1.1574408 1.2395549 1.1509481 1.2142145 1.2202697 1.2383181 1.3019514 1.0957965 1.2155566 1.1183086 1.0547118 1.1594357 1.1903524 1.0261212 1.0160667 1.1356708 1.0670495 1.7114961 1.6153995 1.7784055 1.5124985 1.4504447 1.5571261 1.4609763 1.4809447 1.4056005 1.5278558 1.5085277 1.6112946 1.6293446 1.6319759 1.4851138 1.4738116 1.4988395 1.5907908 1.4904017 1.5102429 1.4299845 1.3880128 1.3298215 1.4494433 1.3510417 1.3300535 1.3756278 1.3324038 1.3439025 1.3138934 1.1685314 1.3434435 1.1496321 1.3055042 1.3345758 1.4676842 1.3267642 1.4816410 1.4951716 1.4379201 1.4931242 1.3753339 1.3595562 1.3536547 1.5393150 1.4026834 1.5716910 1.4348044 1.3906968 1.4185548 1.4410773 1.4133536 1.4451437 1.3087129 1.2313265 1.2414519 1.5263680 1.4146625 1.4540883 1.4187878 1.3990828 1.5320642 1.5469689 1.4857257 1.5640360 1.5574477 1.4162256 1.3860982 1.4188162 1.4530289 1.4183781 1.3144781 1.3593123 1.3885932 1.3856807 1.4686716 1.3366233 1.5011908 1.5563271 1.3731703 1.3659674 1.3192469 1.5087793 1.3543971 1.4289694 1.3950097 1.4368437 1.4466661 1.3190537 1.4560256 1.3692470 1.3592505 1.5048567 1.3821295 1.3382835 1.4434555 1.4890980 1.5245593 1.4002779 1.4527597 1.4252101 1.5694361 1.5366223 1.4666537 1.5626358 1.5103640 1.4740366 1.6174021 1.6008695 1.6431670 1.7101331 1.4820093 1.4995872 1.4708646 1.5941662 1.3959400 1.5343632 1.4788190 1.5700907 1.5746823 1.5390624 1.6788977 1.6934707 1.7254994 1.6846294 1.6921512 1.6895089 1.6013881 1.4968508 1.5032175 1.6231915 1.4161123 1.3444959 1.5238283 1.5159588 1.4640388 1.6919196 1.7156155 1.6920093 1.5398176 1.6785322 1.7020271 1.7272623 1.6610429 1.8329770 1.7482087 1.8587565 1.8590311 1.7947582 1.7752803 1.8299904 1.8165288 1.6859155 1.7412169 1.7375410 1.7545816 1.6506676 1.7706816 1.8440439 1.8728524 1.8138474 1.7740455 1.8113313 1.8042131 1.8306790 1.8904074 1.8091539 1.5820539 1.5068722 1.3946113 1.4149092 1.3631075 1.5535406 1.4815897 1.4019084 1.6009472 1.5666198 1.4969245 1.6799142 1.6065121 1.4794887 1.5029924 1.6890822 1.6428769 1.5518687 1.6295803 1.5753647 1.5998910 1.6101485 1.6848618 1.6124271 1.5866935 1.4564590 1.5184653 1.5036631 1.4475120 1.3389898 1.5236665 1.3961823 1.4698246 1.5128847 1.1845693 1.3789901 1.5154248 1.2893401 1.4076644 1.3675959 1.3660174 1.1576644 1.0728035 1.1997666 1.0720096 1.2118999 1.2090103 1.1098496 1.2870853 1.4079174 1.3653987 1.1256887 1.1923506 1.1270116 1.1925192 1.1696650 1.1364948 1.1560982 1.0257770 1.0815299 1.1517704 1.1466373 1.2329298 1.2003206 1.2302422 1.1456532 1.2180791 1.1795972 1.1494424 1.2463562 1.1885196 1.1034091 1.0640404 1.1524699 1.1765767 1.1136478 1.1815684 1.2793081 1.1637865 1.1430862 1.2036968 1.0992957 1.2127280 1.1203648 1.2352746 1.2201404 1.2278230 1.0339064 1.2264222 1.3558575 1.2519009 1.2207065 1.0917808 1.2040565 1.1646227 1.1689852 1.1912625 1.1773374 1.2390219 1.1577978 1.0554038 1.1786172 1.1221539 1.0356685 1.2078288 1.1767181 1.2338530 1.3075688 1.0830247 1.2857978 1.2733836 1.2538585 1.2294067 1.2708789 1.1184244 1.2019047 1.0772106 1.2432324 1.1284407 1.2685050 1.3973061 1.4312284 1.3315231 1.3727883 1.2678642 1.2383953 1.2518778 1.3182814 1.3214392 1.2395617 1.1014113 1.1730392 1.2771119 1.3197858 1.4215935 1.4012994 1.5482582 1.4602285 1.5227136 1.1925328 1.3047729 1.3889887 1.3990801 1.3340623 1.4532953 1.3353630 1.6610355 1.7619125 1.4548746 1.4633177 1.6345127 1.4229387 1.5172890 1.7136606 1.4051472 1.4325643 1.3563495 1.3892779 2.0488785 1.7947017 1.6094501 1.4645084 1.2299883 1.5542164 1.5849861 1.6010971 1.4573147 1.4373618 1.4675980 1.4382940 1.3956167 1.2402800 1.5322718 1.4089747 1.6426071 1.4772789 1.4847387 1.4932046 1.5019069 1.3016263 1.6834064 1.5778509 1.3203517 1.2671912 1.2670024 1.3693308 1.3598958 1.3228518 1.3701092 1.3883210 1.4149903 1.5844622 1.5865151 1.3891329 1.5129854 1.5105013 1.4683487 1.3221299 1.4412292 1.4715587 1.3297294 1.4784694 1.5072498 1.4088996 1.4638955 1.3909769 1.4485251 1.3742472 1.4182888 1.4097027 1.3374416 1.4551694 1.4052554 1.4736286 1.4680965 1.4344279 1.4416742 1.4244883 1.4738040 1.7786547 1.5071113 1.5347323 1.7437550 1.6827820 1.5645190 1.6909723 1.6456783 1.6955244 1.7001465 1.7265285 1.3421942 1.3091818 1.2797767 1.5128683 1.4274002 1.6623683 1.3872740 1.5132306 1.5308449 1.6161437 1.6402008 1.5799220 1.6147653 1.6838285 1.9857592 1.9466980 1.8584474 1.8344128 1.9563297 1.6817263 1.7792465 1.7980023 1.8217302 1.7325679 1.4349139 1.5361315 1.4881196 1.3790280 1.7268843 1.6488543 1.3309202 1.3287698 1.3485403 0.9494215 0.8835731 0.2254287 0.0000000 1.6135862 1.6032786 1.5230486 1.5832217 1.6164597 1.7742355 1.6496659 1.9148825 1.8276559 1.7507407 1.7229852 1.1488250 1.9278431 1.5413645 1.8298673 1.5358696 1.7962189 1.8644061 1.8165370 1.9650149 1.9862717 1.9660824 2.0125767 1.9859559 1.9581438 1.5966491 1.5514687 1.9209470 1.8427445 1.8575352 1.8770466 1.7465864 1.9421946 1.9277767 1.7232454 1.7989725 1.6883596 1.8964393 1.6925010 1.8013742 1.8507136 1.8252140 1.9574514 1.9348956 1.8422650 1.7988938 1.8301734 1.7198443 1.4192637 1.6744456 1.9003943 1.8856311 2.3173642 1.9878425 1.7967264 2.2999203 1.7721508 2.2326593 2.2248753 1.9173702 1.6097312 1.9724353 2.1354497 1.7783102 1.9829318 2.0461565 1.9174524 1.8916514 1.9583717 2.0233726 2.1739169 2.1967900 2.1388708 2.1939104 2.2797482 2.1726157 2.1038088 1.9028316 1.7662414 1.6755469 1.8712892 1.7726639 1.8063566 1.7894056 1.8610523 1.7996242 2.2619096 2.1745427 1.9737946 2.1150387 2.0909443 1.8771794 2.1513428 2.1556148 2.1773697 2.1853332 2.1602388 2.0781859 2.2519287 2.3908490 2.3488457 2.5221911 2.5297537 2.4159813 2.0806486 2.4773131 2.3955013 2.1125391 2.2133453 2.2048795 2.6622284 2.7011373 2.5762589 2.5378696 2.5135329 2.1967729 2.5813660 2.3975301 2.4999259 2.6268291 2.5741636 2.2586214 2.8256526 2.4184529 2.2091004 2.5281830 2.1588149 2.5163274 2.6902792 2.5105880 2.2593409 2.5274866 2.6740069 2.5108232 2.4119521 2.5061093 2.3217809 2.4153787 1.6786285 1.7339030 1.8362022 1.9897677 2.1512652 2.0951436 1.9102414 2.3120263 2.0326147 1.6868751 1.6048913 1.8768063 2.0092933 2.0956701 2.0131899 1.9128524 2.1001761 1.6873079 1.7625989 1.8408413 2.1411864 2.2857040 1.9699617 2.1166949 2.0238893 2.0084866 2.1668479 2.3001972 2.1288893 1.6870502 2.1230418 2.1695288 2.2264920 1.9301251 1.8477518 2.0446221 1.9791784 1.7197111 2.0458635 1.9717925 2.0555171 2.1144029 2.0210369 2.1691898 1.9265537 1.9636604 2.0277919 1.9556377 2.0504844 1.9998575 2.0862215 1.9965315 2.0222972 2.1681783 2.2025294 2.1884159 1.7967836 2.4528118 1.9691247 1.8584550 2.0118289 2.1076601 2.1605982 1.8278095 1.8218885 1.9181438 1.8044086 1.9358893 2.0159726 1.7728929 1.7687663 1.7694387 1.9744122 2.0282289 1.7975549 1.9837971 2.1504105 1.9906264 1.9038518 1.8941828 1.9190238 2.0177702 1.9910238 2.0269193 2.0783951 1.9597681 2.0986266 2.1349863 1.8561816 1.9966174 2.1652105 2.0528468 1.9894860 1.8880611 1.8019786 1.9356528 1.8160485 1.9716824 1.9285239 2.0079555 2.9902050 3.1727045 2.7761773 2.5925405 2.6971956 2.8855444 2.6964084 2.7367993 2.4902800 2.8109976 2.7565140 2.9703248 3.0455927 2.9429057 2.9075366 3.0397988 3.1132046 3.0748400 2.8793478 2.8570643 2.6797906 2.7340592 2.7996452 2.7570719 2.5900867 2.6233061 2.0570473 2.0519651 2.2206156 2.3521501 2.4110487 2.2076246 2.5556474 2.7094779 2.9512052 2.9151480 2.8947661 2.6946562 2.4650232 2.3582897 2.5653020 2.4968452 2.9565821 1.9612301 1.8878077 1.8653300 1.8655437 2.0819133 2.2529147 1.7630280 2.0658076 1.6930018 2.0671952 1.9836991 2.0690968 2.0004548 2.8866365 2.6242491 2.7392488 2.6757412 2.7460692 2.6704136 2.7543847 2.7682263 2.8678577 2.6892294 2.6356612 2.6376191 2.4962690 2.7374592 2.8660296 2.7015475 2.5360119 2.6961659 2.8006083 2.6360417 2.5770024 2.6978121 2.5786486 2.3171614 2.5702593 2.4791673 2.6319228 2.6482954 2.5828300 2.5555252 2.5644432 2.3356004 2.5355195 2.3658097 2.6794107 2.6102642 2.6562270 2.6127792 2.6318739 2.8357977 2.6185869 2.5465185 2.4242402 2.4023662 2.3771290 2.5456107 2.3899493 2.5241466 2.5386003 2.6079621 2.5216784 2.4848215 2.4458003 2.5748687 2.5955705 2.8107096 2.7796192 2.6015256 2.7963080 2.6400842 2.8489234 2.9411875 2.6481837 2.1491678 2.1608021 2.0323701 2.1778034 2.0483957 2.2327464 2.0378707 2.0106735 1.9964646 2.0884825 2.3291314 2.0267131 2.2342680 2.0356622 2.1855763 2.4419832 2.3122765 2.3127765 2.2052936 2.3888004 2.2672374 2.2996269 2.1949855 2.4186225 2.3900894 2.3645736 2.3187724 2.2479855 2.4332352 2.2676738 2.3780246 2.2499380 2.2540546 2.3051465 2.3744688 2.0065111 2.3616797 2.5090611 2.4908129 2.2955403 2.4521491 2.1362036 2.2203110 2.2487561 2.2025337 2.0779233 1.9912054 1.9661633 2.0321016 2.0656254 2.0771324 2.1425547 2.2941468 2.3092536 2.5318614 2.1719333 2.2011363 2.2283613 2.5877288 2.1677343 2.1725991 2.0502315 2.0312705 2.0892057 2.3230747 2.2208261 2.0948755 2.5223728 2.1355022 2.2500711 2.1041767 2.1819288 2.2091336 2.2977734 2.2813922 2.5504397 2.1349414 2.4822862 2.1753432 2.2108074 2.2935546 2.0185486 1.9788768 2.1806982 2.1294809 2.1463390 2.0455724 2.2550360 2.2051233 2.4176128 2.2839756 2.4849936 2.1949922 2.3603564 2.3149857 2.4027872 2.5041317 2.2493060 2.1958241 2.0595869 2.1579233 2.1337479 2.3835724 2.1897910 2.1555909 2.3535806 2.2399258 2.0221322 2.4383550 2.3969152 2.1256648 2.5134159 2.5321171 2.3744013 2.5680253 2.4118024 2.0957093 2.2117669 2.1354005 2.2441557 2.0271247 2.2079681 2.3357580 2.2689019 2.3191941 2.2292412 1.8735486 1.9170732 2.1179477 2.6741283 2.6713447 2.5108246 2.3276245 2.6027443 2.7200403 2.5140954 2.2258685 2.0935371 2.2924276 2.5287746 2.5468181 2.0946025 2.2705421 2.3046484 2.4950271 2.3766612 2.1015711 2.1947510 2.2906437 2.3312769 2.2641466 2.2592012 2.6644264 2.1977254 2.1485159 2.6664409 2.8830210 2.3329170 2.6429806 2.1061953 1.9658435 2.8229001 2.5242069 2.7612415 2.6658034 1.8956038 2.5199059 2.6719276 2.6617127 2.5444893 2.6113565 2.5480844 2.4509484 2.5734331 2.6935737 2.7824627 2.8320922 2.6596851 2.6783008 2.8521403 2.7592646 2.6784545 2.7481033 2.7688915 2.7478514 2.8657997 2.6189907 2.6163674 2.9907677 2.8735386 3.1402703 2.7810246 2.9482781 2.7227805 2.7035118 2.8975927 2.8013564 3.0840515 2.7884485 2.7884280 2.9292731 2.7470874 3.0762088 2.9549992 2.4239366 2.9342280 3.0417740 2.8817635 2.7186106 2.8966465 2.7968284 2.7570326 3.0283394 3.2650289 2.8700912 3.0430477 2.9079236 2.8270526 3.2049784 3.2278482 3.5326225 3.4982684 2.8968552 1.9173812 1.9445520 1.9248940 2.6865652 2.4345406 1.9611491 3.1211266 2.4459449 2.6614423 2.4308438 
Marinifilum_flexuosum_2                                                  2.4764099 2.2054684 2.3323929 2.3012303 2.1296809 1.9946646 1.9670868 2.1689991 2.1186504 2.3548491 2.3396420 2.1251853 2.2822270 2.1216977 2.1137260 1.9333996 2.5182346 2.2254317 2.0345195 2.2393175 2.0910317 2.1181453 2.2373327 2.1785788 2.6244661 2.2434687 2.1769036 2.2799587 2.4912990 2.5171006 2.2764023 2.2316992 2.3368915 2.4583786 2.5706420 2.2936724 2.0317596 2.6056955 2.4850147 2.7913551 2.4752896 2.6612807 1.8211335 2.0543526 1.9661050 2.0055392 2.2157935 2.0749054 2.4879807 2.3306938 2.4103119 2.4329404 2.3324198 2.3478760 2.2150081 2.3077523 2.1767748 2.2732551 2.2107306 2.0957674 2.9396328 2.5013259 2.3320358 2.1547719 2.1683871 2.0875578 2.2056671 2.2742620 2.2295716 2.1213074 2.0515679 2.2421934 2.2032653 2.3141497 2.2507018 2.5308477 2.2492932 2.2473221 2.1606258 2.2167847 2.2960819 2.1336335 2.1601981 2.2428174 2.3075654 2.3932493 2.3274468 2.4085171 2.1651532 2.2778255 2.1436278 2.7056857 2.1639016 2.0138050 2.1966601 2.1472729 1.9370622 2.2102631 2.0247591 2.0820710 1.9780511 2.3086450 2.4200126 2.2901247 2.1528302 2.2359492 2.3495100 2.3391711 2.0867033 2.3365145 2.2664572 2.1555137 2.2929858 2.0868676 2.1824642 2.2266568 2.0712050 2.0914260 2.4563965 2.5063935 2.6519721 2.1279447 1.8622142 1.9966096 2.0195352 2.0440585 2.0019829 2.2432338 1.9637972 2.1021275 1.9537824 1.9924262 2.1122879 2.1003173 2.0728586 2.0327525 2.1503955 1.8937876 1.9423462 1.9169863 2.0900541 2.1004348 2.1179527 1.9400472 1.9185878 1.9908583 1.8815691 2.2448513 1.8264918 2.0739675 2.2141917 1.8428675 2.0748152 1.8521597 1.9543361 1.8830066 2.1130755 2.0536611 2.0135496 2.1643380 1.8988199 2.1132847 2.0571302 2.1176841 2.0332234 1.8719867 2.0769713 1.9686561 2.2626011 2.1199987 2.1465960 2.1189285 1.9671689 2.0017051 2.0204316 2.0466733 2.0704807 2.2289748 2.2825878 2.2504980 2.1713839 2.3281013 2.4558751 1.8652814 1.9705600 2.1309049 2.3394438 2.3084111 1.8762940 1.8522511 2.1479038 2.1779078 2.3268539 2.3715148 2.3722560 2.1549864 2.0953925 2.1170361 2.1208491 2.1309109 2.0161736 1.9960160 1.7969889 1.7429145 1.9672329 2.0583255 2.0627812 2.0171846 1.8522270 1.9833427 1.8426257 1.8493546 1.9294040 1.8112862 1.8396467 1.7675300 1.6860268 1.6849833 1.9031900 1.9618723 2.1879251 2.0644183 2.0505726 1.9027703 2.1205184 2.2970409 1.7749147 2.1417397 1.8177425 2.0413831 2.2178708 2.0483643 1.7493036 1.8535701 1.8587464 1.8223249 1.7984973 2.0082098 1.8264603 2.0723870 1.9336697 1.7592993 1.9460448 1.9414542 2.0671724 2.0369410 1.9127884 2.0066870 2.0183443 2.0283185 1.8623887 1.8491200 1.8293095 1.8223236 2.0058864 1.8506940 1.8114484 1.7540391 1.9514196 1.7958264 1.8604808 1.9984418 1.9215348 2.0645515 1.8419490 2.0694385 1.9765782 2.0677758 2.0792680 1.9815075 2.0683474 2.0026936 2.1097868 2.1939189 2.0714989 2.2069338 2.0535920 1.7863904 2.1402481 1.9795808 2.1496367 1.8493585 1.9138434 2.1206760 1.9112319 2.1544072 2.1301926 2.1107837 2.1785969 2.2169957 2.1158173 2.1146222 2.0241840 2.0963651 2.1084125 2.1644780 2.1017536 1.9908228 2.1262417 1.9216469 1.9832014 2.0058709 1.6703491 1.9755825 2.2644049 2.0439521 1.8834538 2.0509686 2.1179806 2.1248166 2.1461188 2.1503017 2.0899042 2.1133951 2.0745734 2.0697116 2.1360292 1.9267978 2.1182306 2.0992044 2.0701311 2.1836711 1.7369462 2.1709152 2.1628573 1.8694279 1.8605896 1.8502071 1.9441230 1.8374263 1.8715447 1.6570915 1.8204240 1.8591762 1.7198587 1.8491105 1.6963562 1.9938003 1.7789163 1.9263523 1.8512613 1.7159528 1.8291510 1.6255846 1.9888145 1.9372346 1.9186998 1.9522740 1.8403515 1.8550432 2.1056454 1.8885266 1.6393757 1.6476032 1.7582891 1.8884418 1.8204420 1.7646077 1.9229792 1.6750517 1.8878550 2.0053303 1.8839345 1.8351220 1.9029962 1.8667846 2.3967943 2.3764110 2.4764250 2.5268268 2.7512527 2.6944810 2.5816691 2.6059095 2.5169639 2.3923554 2.2472607 2.2664157 2.7454442 2.7244151 2.6283900 1.6649554 1.7883905 1.8282210 1.8482492 1.7288714 1.8693011 1.9574145 2.1040862 1.8544314 1.7929833 1.8104095 1.8719986 2.0571411 2.1130987 2.0045508 2.0314503 2.3320222 2.1739358 2.3849721 2.3876570 2.3328725 2.2727366 2.3474869 2.6091654 1.8491464 2.3140869 2.2996292 2.2178264 2.1768588 2.2151843 2.2915946 2.1935184 2.1640004 2.2514299 2.3221734 2.3297092 2.4892834 2.3610564 2.4494547 2.3187075 2.3157171 2.3010726 2.3213410 2.4339008 2.3412756 2.3988306 2.5030698 2.5183919 2.2639965 2.1934844 2.2032223 2.4274679 1.9682904 2.3687086 2.3236244 2.1877379 2.0461266 1.9415072 2.3187882 2.0510337 2.3781190 1.7601016 1.8653574 1.9684244 1.9597960 1.9466019 1.8520360 1.7489766 1.7259856 1.8125208 1.7811168 1.8441547 1.8037173 1.7446028 2.0224545 2.0139429 1.9346225 2.0956249 2.2167866 1.7032530 2.0111366 1.7896556 2.0128911 1.8120716 1.9545038 1.9783650 1.9972886 2.0950742 2.0447099 1.6798175 1.9002692 1.7746633 1.7974974 1.8490592 1.9567696 1.9445334 1.7600721 1.7956626 1.8667253 1.7243312 2.0116077 1.9207419 2.0497806 2.2366021 1.9829941 2.0574357 1.8807850 2.0227451 2.0849053 2.1173836 2.1503324 2.0145410 2.0218416 1.8867565 1.8811920 1.8391746 2.0749674 1.8330744 2.0724139 1.6779725 1.5031507 1.8023419 1.8082069 1.7541027 1.9085471 1.8505993 2.0407242 1.7394049 1.7743198 1.9552375 2.1721107 1.9576016 1.9700776 2.0816449 1.8287402 1.9083519 1.9057427 1.9731974 1.8147243 2.0022410 1.9157441 1.9939206 1.9612164 1.8748369 1.8564117 1.8924027 1.9751127 1.8692301 1.8677002 1.9147399 1.8971119 1.6608420 1.7726445 1.8836470 1.7675614 1.7523880 2.3414964 2.1305082 2.1104028 2.1083604 2.0547326 2.0370633 2.0581671 2.0638503 1.8523327 1.8669310 1.8604134 1.8665271 2.4842496 2.3399257 2.1326601 2.2240416 2.0217259 1.8294706 1.9877908 1.9369734 2.0079427 2.0754724 2.1376684 2.1180601 2.0578844 1.7980038 1.8263481 1.7311417 1.2817878 1.7126491 1.8688945 1.9459831 1.8738125 2.1316003 1.9500541 2.1349877 1.9115272 2.3258268 2.2578178 2.1547280 2.3934330 2.3746735 2.1414672 2.4051613 2.3360969 2.2665105 1.6045681 2.2227716 2.0056835 2.1692120 2.5084192 2.1953783 2.1249830 2.0794517 2.3481665 2.1930945 2.1293391 2.0625504 2.2376901 2.2868625 2.1693752 2.1755152 2.2716597 2.2785125 2.1505747 2.0707868 2.2848467 2.1446443 2.0327494 2.2295183 2.1711930 2.4248918 2.4181654 2.3492589 2.4120837 2.5798102 2.4378918 2.2404123 2.1971886 2.3665828 2.3910125 2.4058250 2.4631997 2.2709157 2.3857566 2.4017037 2.5162396 2.3300073 1.9423885 2.4365456 2.3985722 2.3454752 2.4984913 2.3338215 2.4405908 2.5050672 2.5503829 2.6050424 2.8328829 2.3684197 2.6208828 2.6130999 2.4444911 2.5091521 2.7347809 2.6292483 2.4753797 2.5248072 2.7949500 2.6120533 2.6406188 2.7002766 2.7195081 2.5648697 2.7238290 2.4738125 2.6486083 2.8165258 2.3077708 2.5295697 2.6049452 2.3629337 2.3764530 2.2952724 2.5014012 2.2273844 2.4527147 2.2288491 2.2000437 2.3196916 2.1235287 2.3445281 2.3489843 2.2570121 2.1818155 2.1225909 1.8421642 2.3274996 2.5120553 2.3651971 2.4212381 2.0874479 2.5235443 2.3190620 2.3030412 2.4171394 2.3319666 2.0577580 1.8473732 1.9526867 1.8590092 1.8843362 1.7268159 1.9002321 2.0259524 2.0220777 1.9644266 2.0887664 2.0108015 2.1358567 2.3095047 2.2845847 2.0207371 2.1807795 2.4457525 2.0471075 2.0499431 2.0053110 2.1352480 2.1137908 2.3222528 2.1505524 2.3615108 2.1672867 2.0483181 2.0596011 2.2095465 2.2470067 2.1878491 2.2475187 2.1566427 2.1934602 2.1235063 2.0620905 2.2382794 2.3035462 2.0120740 2.8468789 2.3926004 2.3078864 2.2504309 2.2604083 2.1949608 2.5122509 2.5570324 2.4805319 2.5381975 2.4492309 2.2914340 2.2998179 2.2722088 2.6563898 2.3732313 2.4228725 2.3344794 2.5154464 1.9974038 2.0910250 2.2217481 2.2663198 2.2588610 2.4416953 2.0324549 2.0669789 2.1507092 1.9322299 2.3452244 1.7883324 1.8763617 1.9111274 1.9828559 2.0596187 2.1499311 2.1354999 2.1750644 1.9457410 2.0841622 2.1300002 1.5628297 2.5143306 2.1152008 2.1931950 2.1174777 1.8608721 2.0963194 2.2624996 2.5595106 2.5134887 2.1837496 2.0575615 2.3966884 2.2336764 2.3441474 2.3395031 2.1970897 2.3228529 2.2785829 2.3355038 2.2364256 2.5181348 2.4108762 2.4190732 2.1051604 2.0182450 2.3475794 2.4958421 2.4276061 2.4532789 2.7080768 2.4284648 2.5499757 2.6911076 2.6250487 2.6535143 2.5653851 2.2340473 2.5492396 2.5101601 2.4596987 2.6641045 2.6873438 2.4783374 2.4396206 2.3093474 2.2898404 2.2865879 2.3216773 2.5235412 2.6143959 2.5542909 2.7609976 2.6655531 2.7018150 2.4436045 2.5423403 2.7408486 2.7515350 2.6984311 2.7292375 2.3371170 1.9938446 2.0759678 1.9926865 1.9887121 1.7895039 2.5633328 2.4026702 2.7169474 2.5775887 2.6223217 2.6869410 2.5875803 2.4995608 2.4107662 2.4174144 2.5314339 2.5264165 2.5025214 2.5259589 2.4769978 2.4770098 2.5321328 2.4452120 2.4090019 2.4444862 2.5161841 2.1002195 2.2364954 2.0837918 2.1354319 2.1817497 2.1044890 2.1357340 2.0197609 1.9727576 2.0512024 1.9493602 1.8617688 1.8893699 1.9135925 1.9187472 2.2415930 2.2970725 2.3820000 2.0989645 2.2106139 2.1280257 2.1189050 2.0324284 2.2792262 2.0029229 2.2418208 2.2569559 2.2270103 1.8399292 2.0970219 1.9472107 1.5461429 1.8498011 1.9463180 1.9616417 2.1573193 2.0606269 2.0560630 2.0341828 1.9847334 1.8355472 2.0572080 2.0656260 1.7436542 1.9772252 1.8353092 1.9571990 2.0908820 2.1329267 2.1281409 2.0260175 2.0678873 1.9652678 1.9731943 1.9496741 2.0228459 2.0020564 2.0417577 2.0204533 2.0135650 1.8842335 2.1020297 1.9468341 2.0755931 1.8046593 1.8731131 1.8864977 1.9102306 2.0401276 1.9811896 1.9309664 1.9454137 2.0553846 2.0286041 2.0894107 2.0377989 2.3079725 2.1426861 2.2793274 1.9249953 2.0933097 1.9818769 2.4815632 2.0234384 1.9866899 1.6809005 2.0135728 2.0294372 2.0777502 2.0091336 2.1037976 2.0709825 2.0320268 1.9131185 2.0868097 2.0317268 1.9952598 1.8645518 1.9285717 2.0355321 2.0259715 2.0934481 2.0993906 2.2545629 2.0432506 1.9368866 1.9584438 1.9539011 1.7901027 1.9453358 1.9385895 1.9344146 1.9614830 1.9712381 2.0814088 2.0035219 1.9004947 1.9130935 1.9357556 1.8329138 1.9502697 1.9348512 1.9993881 1.9012383 1.9865255 1.9763273 1.9838379 1.9454172 1.8507348 1.9689211 2.0509059 2.0211842 1.9806192 2.0000376 2.0543383 2.0575749 1.9699346 1.9306335 1.8026739 2.0563421 2.0749226 2.0463429 2.0154909 1.9402178 2.0934693 2.1461402 2.0925485 2.0921493 2.0348789 1.9641325 2.0042325 1.9181386 1.9292374 1.8789498 1.7966339 1.8253990 1.8132316 1.8383025 1.8795090 1.8963366 1.8220752 1.9540129 1.8907036 1.8523750 1.9759625 1.9031252 2.1125675 2.1754460 2.1877622 2.0924192 2.0979156 2.0169170 2.0298669 2.0085024 2.1179615 1.9844929 2.0652254 1.9864230 1.8857225 1.9906966 2.0448051 1.9751043 2.0793646 2.0061923 2.0794336 2.0079728 2.0730252 1.9390928 1.9700336 2.1106565 2.0170366 1.9778516 1.9702617 1.8905161 2.1904658 2.0790597 2.0519538 2.0548762 2.2165931 1.9765854 1.9854487 1.9972482 2.0370920 1.9621058 1.9743571 1.9590048 1.9200945 2.0227740 1.9273981 2.0518840 1.9596143 2.0734112 2.0293141 2.0663164 2.0524995 2.0371420 2.1341355 1.9172260 1.8437476 1.9226157 1.9278917 2.0261825 1.8546256 1.9294638 1.9576524 1.8696509 1.9401829 1.8112541 1.9990624 2.0367051 2.2007393 1.9456138 1.9973352 1.9876864 2.0012621 1.8919386 1.9278798 1.9035905 1.9032069 1.9323730 1.9373475 1.9214609 1.8439564 1.9554836 1.9128070 1.8644959 1.8975096 1.9029376 1.8717400 1.9990205 1.9766227 1.9283563 1.7768084 1.8193029 1.9205389 1.9174090 1.9719292 1.9032833 1.8425167 1.9089635 1.8398295 1.8308170 1.7446565 1.9612801 1.9525016 1.9384193 1.8655149 2.0514234 2.1576851 1.8417567 2.0766687 1.9087550 1.9486757 1.9584989 2.0635886 1.9707354 1.9301431 1.9294280 1.8334281 1.9634851 1.9683763 2.0675709 1.9793074 2.0723790 1.9740298 1.6627788 1.9197112 1.9832525 1.6937232 1.8810715 1.7946677 1.7632148 1.6776635 1.7665962 1.6713905 1.7692921 1.7027461 1.7182050 1.8742722 1.9275436 2.0256846 1.7506401 1.8767621 1.8903183 1.6725225 1.8798371 1.9039935 2.0059318 1.9563987 1.7528291 1.8912687 2.0218565 1.9920114 2.0532513 2.1009101 2.1616572 2.1018646 2.1177177 2.1007438 2.0575666 1.8843418 1.9920340 1.9484126 1.9164286 2.0051448 1.8900298 1.9123324 1.9152642 1.8534854 1.9405761 1.8468029 1.8660911 1.8826069 1.7525332 1.8153527 2.0627077 1.9168873 1.9530053 2.0459988 1.9639621 2.1192593 2.0338631 1.9998752 1.6489036 2.1586461 1.9298313 1.7581984 2.0519390 2.0562307 1.9251893 2.1868308 2.0403196 2.0351613 2.0487677 2.1455580 2.0734826 1.9638876 2.1384646 2.0535039 2.1887871 2.2579014 2.2565466 1.8799423 2.0336081 2.3667728 2.1052456 1.9814580 2.0350691 1.9662985 2.0212521 1.9119538 1.9335221 1.9742287 2.0060400 1.9572127 1.9514089 1.9992645 1.9137462 2.0399962 1.8356406 1.8307810 1.7682153 1.8776737 1.9311173 1.9105612 1.8912080 1.9619128 2.0396980 1.8280810 1.8372341 1.9191565 1.9458464 1.7936773 1.9381687 2.0571848 1.9487052 1.9857443 1.9532336 2.0014260 1.9912341 1.8629324 2.0250673 1.9672135 1.9089962 1.9496497 1.9842006 1.9502586 1.9935370 2.0557085 1.9995060 2.0176575 2.0191188 2.0627398 2.0259666 2.0109215 1.9434238 2.0681843 1.9358330 1.9628122 1.9844942 2.0748497 2.1905939 2.4058992 2.1246499 2.2443714 2.2943725 2.2127279 2.1417349 2.1091766 1.9920457 1.9840553 1.7861362 2.0090572 1.8990711 1.9203354 1.5152775 2.0910591 1.8744969 1.9786687 2.1075990 2.0631317 2.1162409 1.9551117 2.2966029 2.3408181 1.9174127 2.0181870 1.9301238 2.2031671 1.9361520 2.0048013 1.9614563 1.9635256 2.0468160 2.0213484 2.1523599 2.1013892 2.1449198 2.0260371 1.9099121 2.0084316 1.8584296 1.9353752 2.0684151 2.1262429 1.9762830 2.0201321 1.8489451 1.5973144 1.9560282 1.8494660 1.7858382 2.0193964 1.9098684 1.9351795 1.8224525 1.9548878 1.9231643 1.8588805 1.9922555 1.9423427 1.9920394 1.9319907 2.1237945 2.0432837 2.1258569 1.9592257 2.0047361 1.8818644 1.9978103 1.8920646 1.9719921 1.8837647 1.9598619 1.7345803 1.9802778 2.0324345 1.9864853 1.9661206 2.0417686 1.9717152 1.9265197 2.1454301 1.9252502 1.9546654 1.8827963 1.9948945 1.8979850 1.9514180 1.9780351 2.0247159 2.0854156 1.9729899 2.0199055 1.8563761 1.9138421 2.0126651 1.9078075 1.9593692 2.1749345 2.0453763 2.0342478 2.0710399 2.1374356 2.1049352 2.0965621 1.9273575 1.9232964 1.9327280 1.9102467 2.0829859 1.8712241 1.9594548 1.8830416 1.9814203 1.9045733 1.8941207 1.8725780 1.9518176 1.8417416 1.8215428 1.8172959 1.8096023 1.9137406 1.9856214 1.8168328 1.8653490 1.9511720 1.7138344 2.0138553 1.9622717 2.0172140 2.0357237 1.9735411 1.9430162 1.9761916 1.9389900 2.0045542 1.8158483 1.8424896 1.9718256 1.6006872 1.8903032 2.0047862 1.9612747 1.9695920 1.8820667 1.8888011 1.9778095 1.8046420 1.9220359 1.9341994 2.0965841 1.8694304 1.8715775 2.0645362 2.0491568 2.0775456 1.9839626 1.6848811 2.0004028 1.8625982 2.1150090 2.0741464 1.9944788 1.9307217 1.9689143 1.9091531 2.1459402 2.0196066 2.2620922 2.0704359 2.1104809 1.9041337 2.1376081 2.0077383 2.0052757 1.9821496 1.8819530 1.9324528 2.0249669 1.9387354 1.9026915 1.9315560 1.9807258 1.9387938 2.0052500 1.8852670 2.0082978 1.9002845 2.0551134 1.9210453 1.8833134 1.9734960 2.0276006 1.9149297 1.9053661 1.9579599 1.8579420 1.9850677 1.8625475 1.9011874 2.1214750 2.0215597 2.0523099 2.0791167 2.1025921 2.0241004 1.9966553 2.1884979 2.0218125 1.9553468 2.0517113 1.9588726 2.1113369 2.0447430 2.0792073 2.1517464 2.1885325 2.1381687 1.8975724 2.1403139 1.9877846 2.1184775 2.0734765 1.9206455 1.8455909 1.8293156 2.0465201 1.9075935 2.0918898 1.9321969 2.0062345 1.9729713 1.9899187 2.1217192 2.1854113 2.0777390 2.0572157 1.9209501 2.0709987 2.0456138 2.0812379 2.0909021 2.1714332 2.0518024 2.1635464 2.1509754 2.4793575 2.3117645 1.9814393 2.1770505 1.9866085 2.0545755 1.9271451 2.1722323 1.9607696 1.7862029 1.9874626 2.0132169 1.9402115 1.8790247 1.8263452 2.0141447 2.0598686 2.0051030 2.1608870 2.0317318 2.1611424 2.2958325 2.2998668 2.3453712 2.2062184 2.3413338 2.3066398 2.3048821 2.2400323 2.3016779 2.3182061 2.2696230 2.3405214 2.4251445 2.3458038 1.9276747 2.0547122 2.1152112 2.1105434 2.0458166 2.2058437 2.1562234 2.2467109 2.2867378 2.1973400 2.2237320 2.2765224 2.1310945 2.2078250 2.1709380 2.2354846 2.2138051 2.2438984 1.8288911 2.3583719 2.1909435 1.9311810 2.0103736 2.0984272 1.9692332 2.1033486 1.8967837 2.3346709 2.2954102 3.0762231 3.2767668 3.1186453 2.7743711 2.8179677 2.9453157 2.9423502 2.7510177 2.8343024 2.9583816 2.8505290 2.7452509 2.8510428 2.7977537 2.9985789 2.7238122 2.8216389 2.9135918 2.8467897 2.8195655 2.7927345 2.9447298 2.9015639 3.0946751 2.6700059 2.9228329 2.9037180 2.7169720 2.5701070 2.5944480 2.6807673 2.7952307 2.9556420 2.8787260 2.2105412 2.1318468 2.2030865 2.1451439 2.2097542 1.4034396 1.4926446 1.4213425 1.4644395 1.5058985 1.4864922 1.4754763 1.6791274 1.5913738 1.5919212 1.5480853 1.4769512 1.5353234 1.6006522 1.6010976 1.6951441 1.6095163 1.7491521 1.6329540 1.5753275 1.8132449 1.4622545 1.4813545 1.4993008 1.4962559 1.5224640 1.4802668 1.4791005 1.5946650 1.7323066 1.4879186 1.6386614 1.7164979 1.6306501 1.7269061 1.5843323 1.6714306 1.5777399 1.6180516 1.2868370 1.2952508 1.3053553 1.2527972 1.3114889 1.3442561 1.4172493 1.3654159 1.2583347 1.2851541 1.2388759 1.1129438 1.2470189 1.0046503 1.1891258 1.0071352 1.2274420 1.2042072 1.1500133 1.1509496 1.1418182 1.2014320 1.0813756 1.2413652 1.2409235 1.0463874 1.0607044 1.1511930 1.0879401 1.1980588 1.1746431 1.1354417 1.0779905 1.2449966 1.2629297 1.1639725 1.0641735 1.1819082 1.0050392 1.1336851 1.3595575 1.4276494 1.2600543 1.3809929 1.4282811 1.3649534 1.1265528 1.3434627 1.4183618 1.4664089 1.3768935 1.3627937 1.3748182 1.2072483 1.3188615 1.0382173 1.4179931 1.4254976 1.4277702 1.3227046 1.2366070 1.3932871 1.0421478 1.4469420 1.3727520 1.4749325 1.4532015 1.5119520 1.4761221 1.4275181 1.4457240 1.4460276 1.6141915 1.1403635 1.5587593 1.5642399 1.6091281 1.2001921 1.5450511 0.9816248 0.9660652 0.9547100 0.9252409 0.8954541 0.9047584 0.8704950 0.8830996 0.9915447 0.9304347 0.9691391 0.9643873 0.9033660 0.9621211 0.8891556 0.9013855 0.9016385 0.9071243 0.9339406 1.0253761 0.9078474 0.9857484 1.0768209 1.0517465 1.0851831 1.0853542 1.0255351 1.0334885 1.0420798 0.8976866 0.9825366 0.8674384 1.0742309 0.9886967 0.9951762 1.0663226 1.0980881 1.0444508 1.1245392 1.0298672 0.9953194 1.0028720 1.0800414 1.0782809 1.1422916 1.2123141 1.2118031 1.2646688 1.2345378 1.1730631 1.1341889 1.1867530 1.2570132 1.2098181 1.2722247 1.2536390 1.2621626 1.2587629 1.3341283 1.3840513 1.2723241 1.3063073 1.2568055 1.2604715 1.3184207 1.2950001 1.3121977 1.1201662 1.1123670 1.1139004 1.1178983 1.0584978 1.2394240 1.1015780 1.0086551 1.1613927 1.3011867 1.0097902 1.1475547 1.1786267 1.2473292 1.2314436 1.2042526 1.1772350 1.3717496 1.3889583 1.1769221 1.1871979 1.2413477 1.2585890 1.2764800 1.2473310 1.4380254 1.0982146 1.2673287 1.2808778 1.1967071 1.1418915 1.2720035 1.2044981 1.2631276 1.2669072 1.2831777 1.4801288 1.3948196 1.4595955 1.5052823 1.4595780 1.4087226 1.2059923 1.4867951 1.5745667 1.5308407 1.4535454 1.2763403 1.6260605 1.5928038 1.5657415 1.3104921 1.3846335 1.3052712 1.3879122 1.3872238 1.2377039 1.3134944 1.2256315 1.3076299 1.2854637 1.3063243 1.4183795 1.3453410 1.6143599 1.3279151 1.3990349 1.1736785 1.3724157 1.4566315 1.5168621 1.4405272 1.4417564 1.3874314 1.3629057 1.4806712 1.4341178 1.4561939 1.4588063 1.6570767 1.4648058 1.2147948 1.3858808 1.4000595 1.4180920 1.4152951 1.6485077 1.6988087 1.5194510 1.2993511 1.3340465 1.5271098 1.4998427 1.4906781 1.4872715 1.4893351 1.4996850 1.4671658 1.5064547 1.3799395 1.3802030 1.4361441 1.4725275 1.6333651 1.4410788 1.5100874 1.5084632 1.5297072 1.5625876 1.5244075 1.4896340 1.6447234 1.4425035 1.2125842 1.4480947 1.6002003 1.4361582 1.6239005 1.3757328 1.5055993 1.6479976 1.5986720 1.4482947 1.5127160 1.5045135 1.5948935 1.4612015 1.5532242 1.6299813 1.5395950 1.2309954 1.2814787 1.4522585 1.4871013 1.3934600 1.4443371 1.3743688 1.3985405 1.3409579 1.2919003 1.2808893 1.1797226 1.1996572 1.1397192 1.2034160 1.3858475 1.4344610 1.3658294 1.4445668 1.4317911 1.4385885 1.4500330 1.5180936 1.4403596 1.3304657 1.3528817 1.3962138 1.2699230 1.8832913 1.5897678 1.3908661 1.4676807 1.6262902 1.5921617 1.6656287 1.6042737 1.4843764 1.4416322 1.3876324 1.6152564 1.5560574 1.5168693 1.6340690 1.2628835 1.8203581 1.4483975 1.6039749 1.4953065 1.5084438 1.2247018 1.5860839 1.6155410 1.4971802 1.5153060 1.3128830 1.4114087 1.3809588 1.3782610 1.2029925 1.4500173 1.5600816 1.6921890 1.7237394 1.3029435 1.8294996 1.5904163 1.5031061 1.6499924 1.5424204 1.5701023 1.6368176 1.5826504 1.6211880 1.7280444 1.4801489 1.5398355 1.4759327 1.6662792 1.7105528 1.6785778 1.6457918 1.7306961 1.7284716 1.7382832 1.6631844 1.8191490 1.7834502 1.7423606 1.8340502 1.9922483 2.0939066 1.8762460 1.4429339 1.6428813 1.4278824 1.4476139 1.2924015 1.4081021 1.4883495 1.4888033 1.5587017 1.5515112 1.5538145 1.7213377 1.8039776 1.7062604 1.6466418 1.5951602 1.8272173 1.7782453 1.7532615 1.7824652 2.0055306 1.9987105 2.0767128 2.1659107 1.8332932 1.9456076 2.1917506 1.4881790 1.8628781 1.9578068 1.9519768 1.9104607 1.5717552 1.5593781 1.6427719 1.4770610 1.5174439 1.7050804 1.4791602 1.4772670 1.5673985 1.8003575 1.8274627 1.6394844 1.6135862 0.0000000 0.2329390 1.8343021 1.7816541 1.7100119 1.8584848 1.9143600 1.7557487 1.5769861 1.7060211 1.7954646 1.6272233 2.0804565 1.8383912 2.0536634 1.7477711 2.0368099 2.1518118 2.0801117 2.1265676 2.0532903 1.7855823 1.9167507 1.8417186 1.8538243 1.8529677 1.6484269 1.8097899 1.7986003 1.6709742 1.7684908 1.7345565 1.8834824 1.8693231 1.8977328 1.8891559 1.8268722 1.9848203 1.7272992 1.9363161 2.0489949 2.1584165 2.0593039 2.0073260 1.7913566 1.7598429 1.9970859 1.9444747 1.7044958 1.7164796 1.8812932 2.0352760 2.1575293 2.3108835 2.0666366 2.2602024 2.0533972 2.0444872 2.0604545 2.1160875 1.6867067 2.1754650 2.2088392 1.8691809 2.1575450 2.3082902 2.0577753 1.9794305 2.2436012 2.2887187 2.3123545 2.0697455 2.0827082 2.3973596 2.2569077 2.2680652 2.2587383 1.8138001 1.6680637 1.6952951 1.7873916 1.8613726 2.0571099 2.2932522 2.2770955 1.7897627 2.1550948 2.1618452 1.9466647 2.2204223 2.0960447 1.9415660 1.9422933 2.0812841 1.8964212 1.9053254 2.1564041 1.8873620 2.1704502 2.2647534 2.2521979 2.4782175 2.5885041 2.5107320 2.0624536 2.1686202 2.3773067 2.2854785 2.2753466 2.4535853 2.5834619 2.5101409 2.4476640 2.4702087 2.4343025 2.2911777 2.5160292 2.3669842 2.4294800 2.5120469 2.3218670 2.1895895 2.4479212 2.4590972 2.2386268 2.3951500 2.3037101 2.6501669 2.4251285 2.2620863 2.1252347 2.3702727 2.4568276 2.3329019 2.2502325 2.4836554 2.2435482 2.3364841 1.9782439 1.9890748 2.0085846 2.5059078 2.2055432 2.2695201 2.1036137 2.4606604 2.2782750 2.0409753 2.0827701 2.1550892 2.2162191 2.0568044 1.9235363 2.1781917 2.2240402 1.9756307 1.9626528 2.1777684 2.2242298 2.3588517 2.0030440 2.0948100 2.2101568 2.1225350 2.0010715 2.0024475 2.0897733 1.9811991 2.2291799 2.4374802 2.2554328 1.9300122 2.0787161 2.3235044 2.2641501 1.7618636 2.1712568 1.8985245 2.0613623 2.1238066 2.1529433 2.1352202 2.1969121 2.1297068 2.0035449 2.0686911 2.1364021 2.0621148 2.1560827 2.2200546 2.2571401 2.1430538 2.1467236 2.1796033 2.0452257 2.2891793 2.1817301 1.9426865 2.0901677 2.0415502 2.0485601 1.9082079 2.1880222 2.0995981 2.0632437 2.2197653 2.3385149 2.0614142 2.0059103 2.0095255 2.1520491 2.1545541 1.8972625 2.2473092 2.2933403 2.2616148 2.1396650 2.1496548 2.1629504 2.1388948 2.1068392 2.1643376 2.1120709 2.2090739 2.1120177 2.2154239 1.9807776 2.0496505 2.3685688 2.0694651 1.9792105 2.0559148 1.9849203 2.0907434 1.8164663 1.8482044 1.5461659 1.8682142 2.3849562 2.4410549 2.6852754 2.5347208 2.4266967 2.5778710 2.5103357 2.6653284 2.3053415 2.5004858 2.4965873 2.6136375 2.4159107 2.5137548 2.6249633 2.4738124 2.5273716 2.6005520 2.3329779 2.4454018 2.3036845 2.6081018 2.5775105 2.4035751 2.2764191 2.7763782 2.0769541 2.0012666 2.0973187 1.9532556 2.0111609 2.0686247 2.2693571 2.2914050 2.5562067 2.4536754 2.5085448 2.6389871 2.8657433 2.8871844 2.7603960 2.6576296 3.1942695 2.1183161 2.0004613 2.0703803 1.9997680 2.1684662 2.2361159 2.0831343 2.1137794 1.9588458 2.0252185 2.1605301 2.0327935 2.0688605 2.5558526 2.3535956 2.3699629 2.2957422 2.2850536 2.2618023 2.4254908 2.3308144 2.5657882 2.2837347 2.4179849 2.5094621 2.4414865 2.4285064 2.6368805 2.4959711 2.4910286 2.4041262 2.4538476 2.5326134 2.4588586 2.4329799 2.5003290 2.2900604 2.5467687 2.4238451 2.6350981 2.4596485 2.6167360 2.6355629 2.5377346 2.3792727 2.5894971 2.6727326 2.5100530 2.6840662 2.5778720 2.4979204 2.3880537 2.3304326 2.2971482 2.5333488 2.5414035 2.4759385 2.4234111 2.4808467 2.2828866 2.2343069 2.3832081 2.3685394 2.4743794 2.3296545 2.4186651 2.3848116 2.4519546 2.5741382 2.6997196 2.6485347 2.6420081 2.4371378 2.6733123 2.6288130 2.5703753 2.5272566 2.0970464 2.3858542 2.3715349 2.3602587 2.5268770 2.4408459 2.5561111 2.4826023 2.3397665 2.2467425 1.9001579 2.4757918 2.3501856 2.5301234 2.6499168 2.6066004 2.6537142 2.5595042 2.7328908 2.6610915 2.5485618 2.5847838 2.5693343 2.5172465 2.5899919 2.5334349 2.3519655 2.4917367 2.5627408 2.7347044 2.3553800 2.5405886 2.6824379 2.3334235 2.1631509 2.3738787 2.3272175 2.3323826 2.2852228 2.5759140 2.2534242 2.9119897 2.4975742 2.5893297 2.3081969 2.2412094 2.2365209 2.3100013 2.6099865 2.5696727 2.6145117 2.3510464 2.4811528 2.6715047 2.4634800 2.3477980 2.1535508 2.4419974 2.1866662 2.2586330 2.0988356 2.0811559 2.2361522 2.3741445 2.0861181 2.2211626 2.4066870 2.1647699 2.2771908 2.2329143 2.1629418 2.3084772 2.2446424 2.2149050 2.1818244 2.0394387 2.4366795 2.0045269 2.1930028 1.9851282 1.9365434 1.9607130 1.8681348 1.9977924 1.8624536 2.0387798 2.0962917 1.8607524 1.8921087 2.1706967 2.2368289 2.0947056 2.0860505 2.1020527 2.2059240 2.1970618 1.8975640 2.0637912 1.9063461 1.9991215 1.9602331 2.2174416 1.9938233 2.1107846 2.0534905 1.9407059 1.8318756 2.1704296 2.1285380 1.8419530 2.1561046 2.3675414 2.1788967 2.3933047 2.2605705 1.9430721 2.2897139 2.2331492 1.9694348 1.9999262 2.0783347 2.3188347 2.1365794 2.0851129 2.0408103 2.0031221 1.8707578 1.9612370 2.1141065 2.2719139 2.2734174 2.0513472 2.0456752 2.2198217 2.2642906 2.0955872 2.0885284 2.0833140 2.3589821 2.0079055 1.8948871 2.0922828 2.3308049 2.0694552 2.0281882 2.0182316 2.3655099 2.2169942 2.2770144 2.2341901 2.2273778 2.3077460 2.2386688 2.5077779 2.5066241 2.6081435 3.0858878 2.7000223 1.9716712 2.3074090 2.4388253 2.3774837 2.4465908 2.4076980 2.2694243 2.3836181 2.6981151 2.6749326 2.8011587 2.5682450 2.5455211 2.2496383 2.4210054 2.4036726 2.4621337 2.4551458 2.6666421 2.8108700 2.5095455 2.5111081 2.4131045 2.5292698 2.5730677 2.4393060 2.4672673 2.5247019 2.7283140 2.6889056 2.4982305 2.7509507 2.4471881 2.4114388 2.4784388 2.6232510 2.6660314 2.7402839 2.6939353 2.4719545 2.7108306 2.7402891 2.5548096 2.9094236 2.6830789 2.4709701 2.5143111 2.5740970 2.5873808 2.5269294 2.5471615 2.6137315 2.5914851 2.7207181 2.8699620 2.4360815 2.8169603 2.6358635 2.6561228 2.7445236 2.6974453 2.8385388 2.9001823 2.6523160 2.3318573 2.3834134 2.3775695 2.3905033 1.9831163 2.4310643 2.6391334 2.2991011 2.5392636 2.4545304 
Prolixibacteraceae_bacterium_JC036_2                                     2.4581247 2.4209339 2.4667066 2.3317291 2.2286344 2.2182703 2.0335429 2.2636538 2.1998491 2.4080746 2.3715911 2.1760460 2.3054885 2.2742456 2.2648822 1.9344774 2.5263003 2.2095039 2.0674147 2.3598316 2.1900507 2.1452121 2.3409112 2.2488354 2.6394659 2.4081162 2.2415044 2.4969145 2.4311018 2.7420253 2.3913649 2.3583435 2.3374662 2.6231534 2.5261359 2.3907615 2.1117835 2.5417499 2.5772366 2.8777194 2.3105202 2.6956873 1.9995437 2.2004547 2.0611844 2.1729021 2.4549123 2.0775017 2.5290405 2.3106936 2.3891116 2.4253074 2.3954601 2.4053916 2.3065275 2.3655943 2.2836881 2.3442522 2.3287515 2.2274611 2.8685377 2.5789526 2.4790657 2.0859396 2.2072549 2.1291585 2.3312210 2.3529613 2.3296065 2.0682371 2.0693163 2.1946713 2.1437836 2.4449019 2.1655981 2.6265750 2.2754505 2.1437503 2.0963270 2.2008002 2.2821513 2.1606414 2.1871909 2.2198484 2.2200937 2.3096841 2.1128918 2.4312443 2.2907101 2.2867014 2.1560635 2.6653470 2.2586620 2.0361311 2.1413479 2.1178722 1.9721633 2.2169741 2.0939321 2.1190946 1.9512181 2.3608365 2.3307629 2.1914984 2.2001122 2.3021049 2.4088860 2.3272435 2.0785425 2.3319864 2.3196087 2.2324565 2.3000709 2.0901733 2.1910853 2.2659106 2.2033529 2.1058398 2.5341165 2.5177929 2.6547598 2.1749269 1.8887043 2.0492832 2.0365386 2.0982731 2.0462760 2.3135703 2.0291720 2.1964344 2.1142442 2.0643474 2.1728733 2.2419303 2.2178991 2.1963636 2.1606746 1.9809013 1.9257334 1.9669108 2.1156701 2.1775674 2.1968551 2.0302690 1.9434754 2.1181034 1.9004576 2.2980977 1.8002291 1.9428051 2.2620495 1.8002409 2.2100782 1.7446575 2.0529570 2.0591204 2.1805314 2.1335409 1.9900534 2.2800660 1.9939011 2.2040833 2.1218786 2.1192892 2.0564314 2.0089836 2.0755199 2.0308365 2.3005304 2.2337448 2.1298436 2.1177359 1.8958347 2.0828352 2.1352520 2.0104241 2.0936228 2.0992038 2.1902626 2.2917786 2.2716000 2.3195149 2.4126924 2.0553512 2.0528045 2.1370986 2.2546922 2.3628493 1.9707727 1.8273196 2.2123817 2.1906364 2.3882454 2.3362763 2.3224699 2.2324810 2.1717495 2.1448714 2.1293664 2.2223459 2.0185752 1.9664916 1.7692279 1.6872686 1.8621152 2.0342182 2.0258890 1.9665796 1.7203931 2.0198084 1.7836624 1.8192963 1.8502059 1.8336195 1.7995427 1.7722118 1.7311953 1.6582672 1.8804579 1.9423881 2.2198574 2.1052367 2.0968189 1.9438431 2.1406534 2.2813560 1.7721766 2.1162061 1.7254456 2.0410902 2.1419947 2.1195622 1.6985206 1.8452481 1.8321057 1.8039481 1.9517785 2.0496821 1.8610135 2.1916905 1.9725434 1.7649785 1.9300849 1.9375260 1.9561913 2.0086579 1.8169762 2.0061362 2.0072514 1.9829348 1.8641773 1.8193913 1.8549672 1.9177156 2.1671848 2.0120775 1.8710535 1.8086741 1.9394892 1.8078216 1.8534970 2.0123930 1.8775507 2.0186158 1.8705911 2.0747124 1.9759201 2.0878429 2.0709295 2.0002452 2.0885779 2.0695481 2.1939847 2.2477151 2.0940512 2.3012198 2.1156723 1.8141736 2.1585862 2.0897337 2.1509665 1.9123896 2.1180088 2.2135887 2.0013667 2.2949272 2.1938006 2.1150072 2.2512821 2.1897079 2.1508947 2.2058070 2.1713013 2.1594493 2.1344857 2.1455826 2.0935086 2.0231405 2.1330031 1.9131815 1.9945887 1.9969206 1.7893025 1.9914508 2.2234093 2.0501179 1.8298312 2.1211223 2.1133172 2.1929960 2.2834804 2.2066314 2.0817115 2.0993712 2.0491836 2.1102386 2.2507680 1.9620557 2.2174784 2.1110403 2.2269061 2.2197826 1.7583615 2.1356578 2.1498221 1.9266287 1.8332610 1.8122056 1.9217819 1.7418041 1.7465355 1.6522962 1.7236022 1.7908460 1.7434673 1.9005454 1.6602619 1.9264636 1.7919045 1.9284467 1.8286354 1.7056528 1.6748047 1.6464588 2.0005580 1.9201133 1.8724743 1.9601382 1.7856760 1.8170232 2.1976264 1.7950246 1.5924914 1.6398434 1.6944220 1.9138118 1.7360119 1.6741705 1.9989781 1.6411790 1.8038360 1.9099383 1.8731778 1.8070191 1.9772315 1.8951024 2.4712428 2.4835809 2.4966360 2.4385430 2.8320467 2.7028297 2.7262580 2.5132645 2.4714074 2.5933950 2.4713423 2.3777279 2.8887057 2.6747099 2.7489171 1.7337087 1.9034520 1.9170997 1.9430896 1.8193756 1.9023803 2.0029575 2.1178565 1.8130243 1.8974350 1.9186695 1.9203467 2.0229896 2.1529982 2.0569783 2.1060197 2.2560852 2.2021003 2.3011001 2.3294693 2.2476813 2.1536434 2.3016073 2.5117207 1.7994557 2.3349365 2.2611456 2.1826992 2.1618251 2.2023119 2.2538610 2.2367786 2.1702529 2.3008080 2.2938858 2.3187243 2.4787430 2.2967673 2.3287821 2.2437678 2.2322713 2.2267389 2.2760949 2.3391257 2.4384820 2.3926903 2.4410263 2.5225879 2.2342060 2.1925324 2.1808346 2.3955062 1.9503012 2.3601645 2.4255526 2.2650616 1.9835302 2.0530564 2.2211379 1.9990897 2.3815452 1.8362337 1.9076621 2.0242108 2.0029856 1.9871256 1.8734592 1.7393102 1.7940170 1.8093199 1.7284012 1.8813896 1.8822497 1.8197827 1.9647493 2.0040091 1.8798274 2.0872131 2.1213928 1.7684247 2.0658995 1.8287150 2.0711131 1.8786615 1.9970881 2.0321893 2.0084231 2.1335351 2.0666403 1.6727546 1.9359814 1.8178650 1.7912221 1.8994325 1.9864755 1.9757817 1.7218613 1.7990850 1.8707477 1.6879613 2.0098435 2.0990352 2.0254080 2.1415241 2.0006167 1.9919319 1.8333213 2.1744674 2.0994179 2.1792119 2.0830475 2.0254327 2.0074313 1.8848930 1.8225249 1.8203440 1.9937415 1.8012292 1.9288244 1.6878919 1.5151547 1.8501183 1.8559368 1.7171626 1.8491201 1.7917902 2.0180528 1.5967008 1.7761391 1.9147648 2.0267376 1.8390593 1.9589675 2.0423509 1.8582520 1.9029145 1.8594005 1.9075617 1.7625837 1.8719430 1.8552938 2.0075656 1.9458354 1.8355060 1.7414614 1.9030690 1.9970162 1.9324078 1.9001659 1.9235433 1.9679986 1.7096958 1.9203102 1.8327605 1.7752334 1.7555533 2.3865415 2.1174453 2.1393143 2.0559271 2.0299666 2.1181800 2.0939147 2.0690689 1.9132516 1.9685829 1.9537434 1.9557287 2.6016064 2.3925956 2.1457889 2.2378007 2.0741205 1.7812119 1.9709174 1.9560061 1.9856251 1.9915214 2.1197840 1.9979524 1.9920187 1.6243731 1.7412454 1.6444539 1.1693719 1.5957591 1.7416890 1.9615243 1.9209795 2.2727072 2.1824164 2.2042624 1.9862282 2.3118920 2.2958099 2.2152500 2.4514405 2.4296429 2.3671345 2.4231915 2.3898884 2.3779133 1.6716683 2.1891706 2.0296620 2.0880984 2.3436750 2.3256977 2.2568015 2.1674106 2.4855527 2.2736964 2.3354254 2.2074443 2.3584958 2.4291206 2.1952073 2.2747925 2.4185308 2.3943073 2.2949809 2.2475162 2.3782168 2.2090512 2.1590012 2.1679001 2.1601810 2.2158727 2.2348180 2.1902804 2.2838574 2.3493293 2.2649174 2.1573579 2.0505133 2.2299514 2.2868238 2.2852734 2.2912687 2.1921988 2.3758307 2.3102303 2.4392283 2.2171435 1.8581645 2.3753880 2.2717944 2.3663765 2.4918256 2.4198335 2.3988038 2.3218375 2.4225957 2.6614421 2.7480106 2.2887857 2.4554171 2.5215507 2.3811639 2.4901154 2.6116086 2.5080800 2.3108643 2.3492381 2.5844737 2.4709705 2.4355695 2.4796898 2.6014416 2.4202611 2.5230818 2.3198781 2.4008515 2.8567163 2.3578323 2.3409722 2.5661776 2.1983499 2.2707768 2.1765381 2.3888999 2.1626988 2.4189020 2.1441503 2.3548012 2.3451000 1.9775357 2.3196276 2.3437537 2.3267497 2.2023709 2.1922658 1.9130911 2.3517263 2.4645740 2.3759709 2.3736686 2.0255120 2.3082393 2.3304719 2.3349862 2.2952825 2.3982647 1.9927581 1.7698267 1.9860636 1.8136149 1.8200249 1.7222113 1.8677085 1.9820371 2.0246215 1.9508224 2.0889668 2.0310504 2.0988367 2.3440006 2.2777291 2.0551802 2.2626716 2.3653015 1.9720645 2.0386776 2.0004344 2.0658340 2.0327010 2.4215213 2.2194997 2.4016354 2.1419930 2.1719422 2.0333586 2.1446688 2.2008325 2.1195895 2.2043407 2.0813189 2.1211104 2.0515903 1.9946087 2.1605425 2.1700838 2.0123124 2.8995967 2.3703744 2.2956092 2.2893597 2.2448536 2.1778313 2.5657942 2.5760007 2.5233529 2.6202665 2.4933194 2.3538004 2.4061096 2.3683811 2.4809448 2.5308017 2.4329701 2.2725755 2.4077866 1.9985793 1.9884156 2.2342374 2.2572297 2.2350274 2.3277386 2.0218175 2.0806965 2.0692134 2.0197430 2.3644845 1.8172853 1.9356435 2.0525562 2.0542276 2.1327133 2.2030992 2.0944601 2.1246786 1.9988732 2.0567777 2.0274210 1.5326956 2.4907259 2.1048860 2.1787452 2.1003951 1.8478366 2.2453614 2.2088580 2.4972770 2.3629519 2.1791716 2.0493991 2.4196189 2.2706790 2.4499648 2.3994925 2.3185019 2.4017649 2.4025585 2.4275296 2.2611916 2.5463995 2.4109292 2.4245896 2.2239346 2.0233932 2.4767528 2.4876534 2.5280247 2.5144245 2.6920231 2.3678584 2.5980570 2.6772444 2.7858585 2.5982480 2.4987113 2.1713385 2.6608204 2.4267062 2.4150478 2.5913771 2.7021374 2.5383655 2.3792180 2.2206128 2.2902434 2.2419137 2.1876692 2.3731589 2.5051993 2.4548169 2.5904820 2.4847622 2.5168737 2.4280631 2.5961098 2.5701636 2.5887559 2.7035428 2.7441940 2.4400224 2.0061299 2.1025866 1.9752755 1.8966560 1.7400629 2.6188710 2.4257357 2.7021118 2.5476857 2.6467155 2.6248062 2.4800382 2.6056831 2.5046497 2.5280100 2.6282346 2.5397563 2.5264052 2.6979346 2.3751879 2.4007336 2.4511172 2.3929020 2.4413170 2.4833904 2.5865715 2.1085024 2.1984157 2.0329879 2.1796394 2.0914375 2.1835207 2.2770954 2.0397780 2.0133233 1.9891161 1.9139739 1.9568256 1.9759480 1.9180537 1.9266999 2.2366476 2.3614626 2.3008048 2.1689023 2.2037999 2.2032046 2.0835607 2.0264615 2.1082652 2.1057665 2.3049608 2.2259944 2.1768399 1.9514475 2.1899727 2.0705332 1.6409880 1.8622936 2.0034136 1.8942137 2.1237703 2.0109403 1.9297867 2.0702796 1.9917175 1.8531207 2.0438685 2.0636810 1.8329089 1.9747979 1.9254854 2.0780346 2.1256107 2.1787546 2.2352617 2.0774180 2.1748338 2.0156418 2.1192176 2.0450288 2.1106025 1.8273788 2.1179780 1.9057940 2.0197163 1.8574700 2.1729324 1.9785638 1.9526051 1.8586069 1.9907132 2.0119470 1.9089286 2.1091617 1.9674567 1.9924663 2.0066580 2.0676022 1.9769887 2.0181499 2.1247639 2.3206839 2.0231770 2.3579541 2.1266329 2.0389085 2.0230849 2.2733444 2.0727989 2.0166698 1.7140921 2.0828867 2.1321117 2.0466847 2.0682357 2.1954507 2.1081489 2.0784579 2.0299935 2.1305895 2.1169248 2.0624933 1.8608839 1.9133175 1.9513017 1.9959873 2.1280974 2.0675981 2.1938430 2.0876120 1.9037043 1.9306141 1.8202799 1.7595434 1.8817537 1.8598192 1.8104528 1.9061295 1.8501812 1.9634398 1.9939502 1.8574415 1.8854453 1.9037925 1.7285443 1.8256325 1.8816600 1.8868378 1.8125351 1.8754357 1.8583098 1.8715459 1.8589527 1.7540299 1.9099004 1.9517297 2.0318504 1.9242608 1.9885194 1.9252705 1.9591569 1.8951361 1.8938531 1.7616562 2.1012852 2.1298930 2.0325593 1.9532157 1.9822547 2.0399120 2.1040771 2.0650323 2.0141119 1.9574079 1.9580783 1.9346036 1.8349950 1.8805878 1.8738009 1.8454473 1.8042416 1.7761984 1.7999397 1.7988394 1.8879643 1.8774976 1.9768405 1.9326700 1.8910190 1.9371908 1.8519717 2.1288248 2.1736995 2.1655491 2.1377809 2.1130479 2.0484274 2.0183298 1.9985818 2.0590408 1.9162577 2.0712877 1.9462043 1.9235860 2.0369661 2.0140736 1.8976208 2.0816247 2.0033432 2.1103834 2.0618770 2.0416002 1.9885748 1.9648414 2.0324105 2.0314891 1.9290311 1.9083610 1.8268125 2.1699455 2.0195342 1.9836737 1.9943085 2.1214347 1.9290726 2.0259573 1.8488628 2.0586020 1.9272963 1.9607740 1.9867782 1.9966377 1.9632979 1.9257804 1.9954984 1.9082780 2.0698052 2.0893719 2.0077289 2.0730316 2.0545432 2.1491202 1.8886384 1.8774989 1.8918147 1.9268987 2.1383815 1.9011191 1.9667032 1.9938062 1.8943064 1.9631190 1.8567868 1.9458628 2.0084095 2.1439153 1.9378111 1.9331966 1.9070093 2.0007308 1.9138195 1.9180716 1.8801284 1.9834466 1.9002856 1.9183385 1.8281621 1.8820528 1.9690178 1.8964469 1.9881128 1.9226592 1.8964918 1.8988039 1.9952547 2.0421419 1.9489969 1.9060597 1.9275258 1.9241080 1.9251332 2.0525677 1.8980412 1.9037658 2.0345648 1.8743808 1.9175116 1.8349721 1.9885479 1.9615144 1.9733252 1.9227980 2.0646881 2.1111473 1.9011362 2.1096234 2.0011350 1.9222558 1.9851449 1.9322756 1.9416259 1.9470318 2.0051944 1.9093030 2.0288719 2.0060870 2.0101044 1.9673986 2.0100069 1.8947307 1.7837801 2.0350990 1.9501349 1.7259468 1.8435380 1.7982239 1.7556163 1.6926925 1.6855314 1.6394073 1.7189439 1.6177048 1.7372794 1.8611089 1.9033601 2.0832669 1.6786096 1.9004557 1.8791922 1.7041379 1.9075605 1.8892915 2.0121814 1.9799539 1.8593110 1.8302927 2.0621611 1.8886138 2.0165139 2.0784194 2.1131037 1.9747211 2.1096936 2.0734895 2.0000153 1.8729379 2.0175686 1.9045761 1.8805400 2.0083785 1.8930977 1.8918206 1.8659904 1.8340008 1.7943408 1.8854661 1.8476580 1.9234989 1.7364376 1.9249947 2.0601815 1.9543040 1.9763576 2.0263547 1.9345778 2.0908064 2.0696666 2.0080172 1.6643610 2.0912893 1.9632147 1.8137510 1.9226994 1.9587143 1.8712999 2.1167111 1.9822393 1.9389457 1.9717500 1.9951930 1.9524131 1.8968782 2.0700796 2.0551857 2.1274632 2.2173828 2.1306002 1.8584673 1.9965650 2.2396178 2.0013833 1.9945662 1.9396208 1.9150583 2.0089164 1.9043836 1.9530432 1.9736491 1.9796469 1.9902004 1.9995781 1.9533364 1.9243331 1.9782375 1.8908163 1.8126817 1.7874535 1.8652397 1.9034059 1.8971588 1.8467552 1.9825464 1.9866360 1.7658326 1.7865608 1.8751071 1.9091347 1.7921582 2.0065511 1.9778191 1.9415615 1.9426178 1.9464579 1.9798148 1.8704046 1.8282609 1.8512578 1.8929169 1.9952428 1.9242338 1.9892348 2.0609163 1.9727191 2.0868768 1.9938588 1.9010129 1.8960919 2.0799720 2.0566154 2.0645669 1.8598675 2.0221400 1.9764857 2.0183465 2.0562205 2.0570737 2.1945706 2.3592366 2.0977305 2.1712475 2.2819532 2.2026549 2.1564600 2.0926806 2.0067635 1.9556003 1.8485158 1.9043480 1.8127824 1.9525373 1.5284562 1.9727606 1.8063267 1.9565465 2.0043606 2.0457361 1.9746509 1.8577764 2.1395247 2.2080722 1.9079629 1.9984968 1.9693592 2.2429456 1.9947106 2.0110692 1.8722295 1.8729576 2.0126937 1.9767584 2.1165112 2.0006893 2.0805501 1.9686659 2.0051316 2.1111154 1.8473284 2.0006610 2.0305541 1.9097381 1.8703983 1.8797227 1.7325407 1.5411537 1.9283226 1.7496879 1.7947126 1.9786151 1.9351150 1.9087601 1.8424154 2.0319634 1.8581110 1.7387519 1.8989923 1.8430145 1.9166109 1.8508305 2.1408048 2.0328636 2.0517090 1.9261348 2.0413250 1.9017505 1.9176337 1.9257343 1.9732324 1.9654595 2.0903794 1.6097942 1.9440883 2.1032262 1.9737430 2.0425788 2.0762082 1.9937283 1.9837594 2.1531557 1.9288902 2.0393794 1.9431150 1.9552903 1.9545931 2.0207737 1.9219037 2.0721388 2.0341668 1.9701365 2.0174638 1.8180561 2.0140819 2.0548156 1.9845336 2.0020300 2.1126719 2.0748670 2.1161978 1.9771389 2.1398030 1.9836678 1.9841838 1.9217314 1.9206220 1.9466062 1.9716092 2.2442238 1.8729822 1.9612880 1.9070761 1.8987428 1.8982758 1.8654919 1.8411652 1.9163194 1.8522824 1.8460527 1.8143629 1.8037889 1.8541399 1.8473663 1.8112630 1.8195650 1.9149243 1.6985452 2.0819603 1.8426415 2.0696894 2.0833687 1.9914454 2.0137794 1.9783403 1.9607034 1.9431536 1.7811502 1.8905843 1.9224815 1.7264134 1.9079517 1.9814722 1.8978543 1.9725630 1.8438677 1.9491144 1.9123483 1.7743209 1.8496448 1.9196384 2.0114507 1.9035823 1.9305808 2.1208903 2.0661336 2.0896498 1.8943859 1.7040174 1.9879694 1.9256293 2.0231195 2.0742959 2.0472187 1.8972857 1.8633738 1.8995460 2.0866974 2.0446028 2.1425460 2.0940285 2.1760237 1.9940947 2.2072545 2.0653736 2.0623481 1.9953091 1.9233947 1.9368167 2.0591667 1.9771291 1.9332154 1.9010443 1.9065642 1.9897452 2.0422930 1.8614366 2.0016149 1.7651799 1.9914809 1.8935756 1.7980990 1.8260649 1.8899907 1.7923401 1.8204442 1.8798190 1.8323951 1.7932905 1.7791140 1.8441066 2.0183739 1.9679493 1.9485268 1.9508621 1.9771923 1.9250118 2.0357033 2.1205528 2.0100601 1.8926336 1.9878979 1.8806275 2.0599109 2.0229530 2.0384633 2.0553589 2.2482288 2.1425213 1.7409793 2.1582745 2.0258873 2.1572901 2.1697470 1.8208731 1.8774168 1.8163484 1.9530157 1.8578334 2.0369109 1.9104481 2.0965816 1.9928605 1.9808381 2.0978560 2.1925233 2.0243866 2.1327952 1.8932380 2.1276045 2.1429783 2.0424853 2.0768842 2.0978170 1.9202256 2.0933871 2.0648627 2.3811405 2.2361485 1.9398643 2.1364518 2.0341754 1.9847418 1.7948714 2.1217425 1.9849508 1.7705255 2.0308079 2.0315208 1.9941613 1.7185980 1.8669795 1.8858517 2.1906784 1.9744075 2.1806522 1.9964997 2.1047412 2.1185498 2.1240552 2.1269997 2.1572124 2.2182712 2.1750698 2.1907493 2.1408765 2.1730405 2.2158696 2.1317469 2.2536442 2.3215828 2.2472125 1.9052582 2.0143869 2.0931812 2.1003395 2.0278572 2.0935751 2.1271517 2.1274570 2.2205931 2.0933472 2.1360899 2.1462213 2.1313349 2.1562126 2.1057625 2.2515259 2.2081858 2.1386734 1.8868574 2.2511443 2.1858371 1.7890532 1.8864952 2.0100407 2.0629515 2.1442862 1.8451616 2.3536651 2.3119792 2.8652870 3.0830977 2.9604671 2.7516006 2.7501084 2.8590421 2.9361470 2.5750146 2.6986685 2.7524258 2.7173123 2.6068545 2.8097032 2.7170408 2.8273205 2.4948226 2.5395401 2.6915653 2.7273825 2.6960880 2.7431638 2.8008539 2.7759365 2.9857649 2.5970022 2.7846151 2.8185773 2.6372749 2.5482947 2.6321370 2.5772868 2.8034844 2.8821370 2.8465648 2.1411278 2.0065889 2.1514891 2.1381408 2.1531765 1.4594522 1.5375573 1.5090679 1.5500362 1.5457277 1.5797135 1.5830284 1.7377243 1.5610258 1.5890186 1.4661099 1.3542313 1.5358415 1.5079563 1.5691271 1.6988160 1.6992756 1.7194724 1.4941236 1.4883433 1.6202729 1.4104654 1.3409369 1.4200785 1.4173668 1.4194187 1.3958862 1.3686929 1.4977185 1.6594729 1.4919965 1.6597521 1.6689767 1.5217301 1.6071235 1.5155661 1.6874772 1.5688150 1.6249009 1.2863796 1.2826669 1.3296024 1.2908105 1.4211231 1.3903552 1.3723564 1.3557931 1.2345152 1.3402456 1.2137448 1.1235896 1.2341031 1.0027591 1.1679690 1.0166158 1.1718986 1.2086142 1.2085049 1.1087213 1.0693323 1.1439301 1.0426185 1.1635740 1.1346419 1.0257618 0.9834152 1.0690411 1.0084143 1.0676418 1.1033641 1.0851533 1.0468995 1.2727179 1.3119564 1.1557211 1.0883911 1.1015468 1.0313970 1.0980222 1.2633692 1.3570713 1.2325056 1.3511720 1.4069043 1.3831848 1.0675520 1.3501995 1.4329041 1.5122806 1.3746834 1.3740273 1.3469407 1.2451383 1.3215526 0.9886376 1.3487000 1.4520658 1.4277379 1.2986660 1.2955920 1.4760446 1.0714555 1.4919300 1.4422405 1.4694340 1.4574988 1.4793737 1.4743053 1.5344871 1.4334413 1.5080174 1.5873837 1.1937911 1.6008627 1.5425091 1.5668719 1.2527782 1.5159856 0.9652604 0.9842849 0.9962838 0.9606412 0.9895726 0.9243809 0.8968376 0.9313530 0.9785265 0.9634872 0.9354269 0.9209965 0.8749260 0.9713179 0.9130639 0.8637479 0.9103734 0.9521233 0.9863561 0.9742994 0.8489738 0.9917761 1.0972975 1.0977368 1.0691500 1.0964214 1.0670739 0.9998151 1.0373960 0.9378352 1.0398211 0.8815171 1.0434398 0.9856664 0.9745237 1.0589176 1.0868578 0.9933920 1.0850464 1.0368086 0.9676542 0.9787175 1.0944100 1.0118900 1.1177821 1.1861504 1.1748277 1.2048245 1.2237028 1.1900966 1.1173987 1.1630912 1.2728087 1.1917880 1.2586491 1.2361437 1.2633192 1.2513428 1.2913009 1.2952416 1.2409637 1.2542737 1.2363409 1.2635952 1.2761394 1.2585932 1.2727086 1.0291825 1.0548166 1.1167440 1.0816951 1.0080947 1.1864359 1.1401580 0.9507251 1.1387213 1.2664915 0.9966736 1.0924273 1.0820190 1.1567566 1.2140812 1.1472005 1.1342847 1.2620738 1.2911665 1.1371828 1.1630203 1.1708514 1.1574117 1.1820846 1.1998501 1.3578373 1.1675520 1.2704147 1.2892442 1.2588494 1.1989726 1.2485783 1.1233659 1.2873172 1.3257895 1.2610866 1.3896334 1.3254578 1.4948249 1.4624527 1.4648595 1.4215695 1.2431625 1.4596066 1.5353332 1.4995337 1.4905776 1.1969556 1.5497996 1.5156524 1.4705323 1.2300265 1.3247692 1.3220604 1.3449504 1.3401323 1.2856860 1.2799845 1.2595154 1.3643734 1.3015521 1.3394574 1.4587762 1.3499798 1.6279608 1.3321840 1.4401635 1.1594992 1.3543273 1.5049708 1.5878019 1.4351925 1.4636542 1.4583870 1.4585427 1.5127722 1.4481063 1.4733159 1.5528481 1.7442152 1.4647043 1.2527869 1.4508492 1.4707913 1.5284165 1.3682307 1.6218813 1.6849048 1.4837735 1.2456033 1.3432024 1.5466714 1.4029532 1.4827797 1.4231264 1.4393538 1.4688244 1.4581501 1.3975415 1.3683382 1.3315422 1.3284905 1.4222192 1.5980969 1.4180959 1.4644144 1.4483577 1.4868898 1.6446443 1.5440685 1.4779518 1.5011746 1.4845337 1.1958420 1.4262016 1.6259893 1.5018643 1.6399146 1.4245932 1.4648678 1.5849086 1.6660995 1.4524268 1.4882839 1.4853291 1.5604798 1.4375053 1.5457006 1.5748839 1.5407162 1.2624521 1.3410860 1.3732472 1.4453345 1.3477237 1.4030834 1.3508979 1.3606531 1.3774584 1.3102607 1.2967717 1.2102788 1.2371890 1.1665661 1.2133797 1.4717545 1.4411707 1.3089743 1.5049368 1.3778570 1.3647398 1.3344091 1.4848080 1.5068157 1.3525508 1.3397060 1.3486043 1.2183810 1.9146003 1.6231608 1.4848917 1.5004431 1.6560225 1.6413524 1.5799313 1.6170450 1.4573837 1.4075115 1.3590447 1.4803272 1.5195861 1.5155288 1.6693787 1.3391942 1.7812656 1.4974020 1.6609168 1.3801443 1.3787143 1.1877152 1.5425960 1.7060955 1.4086190 1.4792820 1.3141053 1.3674525 1.4415727 1.3209895 1.1928329 1.5108015 1.5129428 1.6706772 1.6546228 1.2903453 1.8335274 1.5885095 1.5171905 1.6671146 1.5973607 1.5496220 1.5050775 1.5166931 1.6336157 1.7824450 1.4655560 1.5430941 1.4787211 1.5827583 1.5828411 1.6947999 1.7053818 1.6652446 1.7348661 1.7923675 1.7923499 1.8854962 1.8657576 1.8342032 1.9139922 2.0495407 2.0654554 1.7832670 1.5544784 1.6964050 1.5965405 1.4919171 1.3335952 1.5367837 1.5210608 1.5279667 1.5743215 1.5625386 1.5364943 1.7682724 1.7891450 1.7979821 1.6639940 1.6616271 1.9082223 1.8970211 1.7525318 1.8030433 1.9430671 2.0220477 2.0659155 2.1140487 1.9196876 1.9715835 2.2866393 1.4137830 1.8581870 1.8697699 1.8538373 1.8680577 1.5432377 1.4944770 1.6243025 1.4156885 1.5808764 1.6550169 1.4842732 1.4695921 1.5553299 1.6499769 1.8273106 1.6491871 1.6032786 0.2329390 0.0000000 1.8840072 1.9072409 1.7755021 1.8750738 1.9115892 1.7739302 1.5741594 1.6726809 1.9477121 1.5292386 2.2180077 1.9382656 2.1565261 1.7354002 2.0896174 2.1792991 2.2616517 2.0858536 1.9467187 1.8304227 1.9684706 1.8742186 1.8436556 1.8854545 1.6693986 1.8442964 1.7851958 1.7149130 1.8919296 1.7917707 1.9369885 1.9669161 1.8137060 1.8998779 1.8048780 1.9620127 1.6852077 1.8369780 1.9458451 2.0200719 1.9988127 1.9182564 1.6762590 1.6427541 1.9786409 1.7809368 1.5847661 1.7596587 1.8402347 1.9132623 1.9969532 2.0819663 2.0032074 2.1309943 1.8850832 2.0565655 2.0131466 2.1317132 1.7471763 2.0552278 2.1772923 1.8909230 1.9879735 2.1661679 1.9527196 1.9624005 2.0449601 2.1106837 2.1369219 1.9158674 1.9666420 2.2107103 2.0480681 2.1368684 2.1552717 1.8621801 1.6857128 1.6992658 1.7406845 1.8487571 2.1502039 2.3939515 2.2666081 1.7635256 2.1448384 2.1201676 1.8688434 2.1544396 2.0353991 1.9412705 1.9575881 2.0858439 1.8466626 1.8583684 2.0744206 1.8838977 2.3002480 2.3727352 2.3646857 2.5463886 2.6041425 2.5310024 2.2748292 2.4088393 2.4723437 2.4488011 2.4343616 2.4630762 2.5713851 2.5032031 2.5082523 2.5152171 2.4776964 2.2462847 2.4865031 2.3932979 2.4577248 2.4981615 2.3555952 2.1722204 2.4426277 2.4171632 2.1377412 2.4801174 2.2242192 2.6697844 2.4474648 2.2023943 2.1095200 2.3329545 2.4925349 2.2057169 2.2474575 2.4671502 2.3224532 2.2273085 1.9268431 1.7946047 1.9706685 2.4635696 2.2517805 2.1887622 2.1111366 2.3941528 2.3447275 2.1333295 2.1008527 2.2530896 2.2367605 2.1432626 2.0216901 2.1833198 2.2084272 2.0172819 2.0479256 2.1990992 2.1767523 2.3364773 2.0849537 2.2895757 2.1421986 2.0231943 1.9690089 2.0218171 2.1062584 1.8496606 2.2747698 2.4804204 2.2022008 1.9241081 2.0570283 2.2567003 2.1985693 1.6166106 2.0891106 1.9325187 2.0752722 2.1273987 1.9353709 2.0628323 2.1320296 2.0918085 2.0243928 2.0443263 2.1309500 2.0904898 2.0022774 2.1168931 2.2140249 2.0451075 2.2336585 2.0953212 2.0281418 2.2816622 2.1367523 1.7330789 1.9742432 1.9567202 1.9565844 1.8842780 2.2580166 2.1303953 2.0713699 2.1393007 2.1254971 2.1077172 2.0706855 1.9849638 2.1387597 2.1886917 1.9048369 2.2302039 2.2757309 2.3523259 2.1221193 2.1892968 2.1993055 2.2116885 2.1530482 2.2043155 2.0592622 2.0878053 2.0598569 2.0491766 1.8462324 2.1101762 2.1912866 2.0691852 2.0826888 2.0757445 1.9842506 1.9977695 1.7330314 1.9159817 1.4800471 1.8541864 2.2802323 2.4358840 2.6228405 2.4580995 2.4096181 2.5277082 2.4056138 2.6832523 2.3175465 2.6509055 2.5538390 2.7550746 2.4532543 2.4443427 2.5145253 2.6477552 2.6714500 2.7028486 2.4117904 2.4670372 2.4017860 2.6701786 2.5927323 2.4564313 2.1942486 2.6809947 2.1678442 2.0514707 2.0618186 1.8802093 2.0159609 2.0476805 2.3873593 2.4172005 2.6671125 2.5110194 2.5854211 2.7955697 3.0013717 3.1092726 2.8824713 2.7461541 3.3965300 2.0790737 1.9388451 2.0127696 1.9889202 1.9387041 2.0684949 2.0072418 1.9284778 1.7216484 1.9799064 2.0187555 2.0389801 2.0182288 2.6116095 2.4623857 2.3991114 2.3825538 2.2069090 2.3558354 2.4337184 2.4188646 2.6155906 2.4165497 2.5762184 2.6344953 2.5336215 2.4203936 2.6008966 2.4880496 2.5728773 2.3790208 2.5459783 2.5237852 2.4458471 2.3899426 2.5075978 2.2283151 2.4790352 2.4159888 2.5479949 2.3454524 2.4952304 2.5420655 2.5289689 2.2841527 2.5820081 2.4929070 2.4691685 2.5732730 2.6132670 2.6225289 2.3063920 2.4369067 2.3252942 2.5159381 2.4636501 2.4577284 2.5086169 2.3317357 2.3701706 2.3132306 2.4944291 2.3000330 2.4314659 2.2476337 2.4447621 2.2308703 2.2669693 2.5915637 2.5446139 2.6064498 2.7796083 2.4543774 2.6897616 2.5948305 2.5249537 2.4336317 2.0762015 2.2097090 2.4187471 2.3426903 2.6667818 2.4684145 2.5083986 2.3950401 2.2213512 2.2062133 1.9837142 2.3483896 2.2165682 2.3698463 2.6678345 2.5496899 2.4715320 2.4597537 2.5025025 2.5739636 2.4514483 2.3785823 2.3279831 2.4069950 2.5099016 2.4505835 2.1721682 2.4266399 2.5228639 2.6136790 2.2270057 2.5056694 2.4715047 2.2467449 2.0500592 2.3185476 2.2232467 2.2516211 2.2509963 2.3844103 2.2280092 3.0183983 2.4242358 2.3445064 2.1963411 2.1345908 2.1354814 2.3024285 2.6205658 2.4289378 2.5107375 2.3160814 2.4309228 2.5383569 2.3844203 2.1684665 2.0747622 2.3567619 2.1096330 2.2461789 2.0293136 1.9220853 2.0623320 2.1414701 1.9568488 2.0546045 2.1700187 1.9819214 2.0167516 2.1589006 2.0241329 2.0646491 1.9827895 2.1137573 2.0021358 1.9394700 2.1330400 1.8627772 2.0393669 1.9990534 1.9112228 1.8843839 1.8759312 1.9879794 1.8173985 1.9423467 2.0056534 1.7718819 1.8165550 2.0459815 2.0037281 1.9573530 1.9142372 1.9616450 2.0984774 2.0486205 1.8697060 2.0056317 1.8231041 1.8915049 1.9329379 2.0148965 1.8442642 2.0334494 1.9659922 1.8259521 1.7625076 2.1156831 2.0393651 1.7671182 2.0048232 2.1821885 1.9680394 2.0734951 2.1512832 1.9016132 2.1494412 2.0848958 1.9093794 1.9791071 2.0329883 2.2793613 2.1475307 2.1223507 1.8713286 1.9293142 1.7887857 1.8672602 2.0041391 2.3700349 2.1374298 1.9448007 1.9541799 2.0815869 2.0877508 2.0521663 2.0338723 1.8211265 2.1233006 1.9829495 1.7581604 1.9234074 2.3072647 2.0505971 1.9497638 1.9878273 2.2121029 2.1701785 2.1584760 2.1207700 2.1437401 2.2799616 2.1389773 2.3026547 2.5534100 2.5109362 3.0772293 2.7048274 1.8972693 2.4020826 2.4183731 2.4971374 2.5652301 2.5305751 2.3020724 2.4051362 2.6072223 2.6902553 2.7628592 2.5302832 2.4268995 2.2243929 2.2884140 2.2981943 2.6095841 2.5007260 2.5542826 2.6247137 2.5655027 2.5316877 2.4068606 2.5466223 2.7198581 2.5697893 2.4804969 2.5752307 2.8174557 2.6295421 2.4853083 2.7177262 2.4621610 2.3901276 2.5761425 2.5299488 2.7792141 2.7896190 2.7493965 2.5359464 2.6555642 2.7627724 2.5710013 2.8925027 2.8026208 2.6307837 2.4417634 2.6289323 2.4914487 2.7581087 2.5855717 2.6997580 2.5228452 2.6782292 2.7361750 2.4381150 2.7399731 2.5482984 2.6678795 2.6360850 2.6862410 2.5292042 2.6261962 2.8147481 2.2542012 2.3713976 2.2760068 2.4889420 1.9659082 2.5063015 2.7454691 2.2437738 2.5316794 2.5150194 
assembly_BlackSea6|NODE_81580_length_6332_cov_4.084913_3|protein         2.3912020 2.5197556 2.4822091 2.4390685 2.2336113 2.2909482 2.1470270 2.5097545 2.5245776 2.3794737 2.3596018 2.0465285 2.3911112 2.3022485 2.1144008 2.0402178 2.4877260 2.5221165 2.2539226 2.3911189 2.2073503 2.6018971 2.3565522 2.5307229 2.4240092 2.6255213 2.3554188 2.4165724 2.7758157 2.3019955 2.5720130 2.3312870 2.5376583 2.6378681 2.3815125 2.5291571 2.5903248 2.6744778 2.6716519 2.5559484 2.5613470 2.6006735 1.9688211 2.0035265 2.0492215 2.0760831 2.2187758 2.1860299 2.3201266 2.4196738 2.2578257 2.4557247 2.3722654 1.9882701 2.3133423 2.1949976 2.0333391 2.0679978 2.0219710 2.2650601 2.4971604 2.4210605 2.3961515 2.3014619 2.0758889 2.0713220 2.0852368 2.1919318 2.1980842 1.9341314 1.9454199 2.0517442 2.3858411 2.6171394 2.2828721 2.5203403 2.1551719 2.2113460 2.2110739 2.3453486 2.4084175 2.3778554 2.2318427 2.3416317 2.3657928 2.4412110 2.0893188 2.3373700 2.2567415 2.1796141 2.3147664 2.6411800 2.3953300 2.0587544 2.3015907 2.1884696 2.0641214 2.1654578 2.3241707 2.2884189 2.2132722 2.3004648 2.3516358 2.5341288 2.3299848 2.3390003 2.1699662 2.4070983 2.2597789 2.5516811 2.0993958 1.9977545 2.2502145 2.1068856 2.0460722 2.2666510 2.5010304 2.3645993 2.5713921 2.6894729 2.7810794 2.4414905 2.1123230 2.4740458 2.3933551 2.3429666 2.3197836 2.4019818 2.2480062 2.2307524 2.1833993 2.0586585 2.2381867 2.3404138 2.3852593 2.6140025 2.4119745 2.3397427 2.5096609 2.3007325 2.3147024 2.6146069 2.6097688 2.2613532 2.2723268 2.6084612 2.1259451 2.2817898 2.0570568 2.2487819 2.3972643 1.9849631 2.4227511 2.0379591 2.2652638 2.0598111 2.3647980 2.3028979 2.4781013 2.3334987 2.0717177 2.3592827 2.3196412 2.2873747 2.1652257 2.2173725 2.2432691 2.3723347 2.4812045 2.4318696 2.4372902 2.5547413 2.2683039 2.3491323 2.3700059 1.9143346 2.2958488 2.1811361 2.0172741 2.2695292 2.3602735 2.2683424 2.3418272 2.0342380 2.1723555 2.4293573 2.4610957 2.5675814 2.3045086 2.1402875 2.0044513 1.7820025 1.7822698 1.8361406 1.8270875 1.8559138 1.7272280 1.7743101 1.9374061 2.0191069 1.7784336 1.8802600 1.8757727 1.8029442 1.6855746 1.8064212 1.7650556 1.7418471 1.8249393 1.8089966 1.7881071 1.7421582 1.7910033 1.7143393 1.7798197 1.7717104 1.6589105 1.5743740 1.6852725 1.7765311 2.0491842 1.9839224 1.9069147 1.9555655 1.9272134 1.9393817 1.5563938 1.5741689 1.4463524 1.4935245 1.4947791 1.7002392 1.4251354 1.5173024 1.6970492 1.6846295 1.6625469 1.8077188 1.8840290 1.8069099 1.7021873 1.5973240 1.6531348 1.6957164 1.8582617 1.6972419 1.6909301 1.7143888 1.6870556 1.7131506 1.5504853 1.6498183 1.7527622 1.7069784 1.6048966 1.7154918 1.7317308 1.7569943 1.7937565 1.7901711 1.6530192 1.6069068 1.6020103 1.6225234 1.5224188 1.7630303 1.7469177 1.6842510 1.8743528 1.7705155 1.6812885 1.6663883 1.6937203 1.7611255 1.6399901 1.7482286 1.6849306 1.6332346 1.7812206 1.7680239 1.7460946 1.4925522 1.6103631 1.6985152 1.7541397 1.8070145 1.7521711 1.8483036 1.6504117 1.7208641 1.8979910 1.7727804 1.8542232 1.8094762 1.8590774 1.7757585 1.7573791 1.8010670 1.6793642 1.7132933 1.7721193 1.6697884 1.5538302 1.6608959 1.7530019 1.7194096 1.4620734 1.5462434 1.7280838 1.6885530 1.7782365 1.6700093 1.5097311 1.6651624 1.5633226 1.5813147 1.6656585 1.5757934 1.6606590 1.7226303 1.6892908 1.7679135 1.4977498 1.8589956 2.0527642 1.7314549 1.8817014 1.6822846 1.9319378 1.9286377 1.9402635 1.6700574 1.9280588 1.9871502 1.7810364 1.9107060 1.8246433 1.7086214 1.6781138 1.6640242 1.7118641 1.6362680 1.8107235 1.6555736 1.9440865 1.8952097 1.8810399 1.9909838 2.0013288 1.7294783 1.6419341 1.7864900 1.6123848 1.6089238 1.6711083 1.8104603 1.3858757 1.5017980 1.6850746 1.5291773 1.8332015 1.8232452 1.7145783 1.6315573 1.5611472 1.4629409 2.3937057 2.3620161 2.3322695 2.4627608 2.3440685 2.3460866 2.5649764 2.4732400 2.4883774 2.5213979 2.3566367 2.2211839 2.6485710 2.5642646 2.4999626 1.5656173 1.7357958 1.7273030 1.8054007 1.8524790 1.6243988 1.7011089 2.2345697 1.7025482 1.6427982 1.7695197 1.9746308 2.1491081 2.1789981 2.1496754 2.0564269 2.2843113 2.0880208 2.1520354 2.1221851 2.0573127 2.0542764 2.2517020 2.3142644 1.7461748 2.2066570 2.0294687 2.1045396 2.1020496 2.1060043 2.0929316 2.3031435 2.1142322 1.9990831 2.0861656 2.3598649 2.2653928 2.3174584 2.1831283 2.0668470 2.2354092 2.0836916 2.2009986 2.0764400 2.4532101 2.3988396 2.4494469 2.4313104 2.2190168 2.1802041 1.9117650 2.2208503 1.8662910 2.1436155 2.3065128 2.0737741 2.1547410 2.0972051 2.1326585 1.8136709 2.0312092 1.7120554 1.6961162 1.8450795 1.7030114 1.9028788 1.9862732 1.8049937 1.8403042 2.0003440 1.6514496 1.7857628 1.5721145 1.4565782 1.7950047 1.9264400 2.0981945 2.0236282 2.0039441 1.5662369 1.9226090 1.8025858 1.9537665 1.9494459 2.0330299 1.9426012 1.8532529 2.0479869 2.0243637 1.7157435 1.6041233 1.9251111 1.6346658 2.0176494 1.8887817 1.7088157 1.6312894 1.5417113 1.5007107 1.4257336 1.6482929 2.0814633 2.2463102 2.2684255 2.0295300 2.1491178 1.8049670 2.0109770 2.1492238 1.9044282 1.8792164 1.6059924 1.8980271 1.7153324 1.8099309 1.7540430 1.8241922 1.6454770 1.8111372 1.5842749 1.5192163 1.8199308 1.8349754 1.8044991 1.5436507 1.9434302 1.6949835 1.5399783 1.3749741 1.6413293 2.1493839 1.9533091 1.7491419 1.9423922 1.7510069 1.8529052 1.8001790 1.9118002 1.8447550 1.9396260 1.8273426 1.9712882 1.7713256 1.7043099 1.6155452 1.7130803 1.5887960 1.6035800 1.6442041 1.5268807 1.6604907 1.5738237 1.6895496 1.6584735 1.5472422 1.5536279 1.7188846 1.7825195 1.9248946 2.0863251 2.0595255 1.8448715 1.8338095 1.8061271 1.7635340 1.6941856 1.7646123 1.7886839 1.9734273 1.9342380 1.9054846 2.0891627 1.9456785 1.8545820 1.7261628 1.6442599 1.6128866 1.7376465 1.9187070 1.7677773 1.7160926 1.6041290 1.5363246 1.5299961 1.1143177 1.5428383 1.7376436 1.8371101 1.4391999 1.7955370 1.5732500 1.7393305 1.6415598 1.7930368 2.0271971 1.8431199 1.8184509 1.9675451 2.1223036 1.9868947 1.7550014 1.9584149 1.5651902 2.2325789 2.2042213 2.3159644 1.9719505 2.0512055 1.7803193 1.7351153 2.1817723 2.0477468 2.1710626 1.8769630 2.0790899 2.0736459 1.9882872 2.0697483 2.2785269 2.0302519 2.0440685 2.0364095 2.0347224 2.0193042 2.1830161 2.0018083 2.0610923 1.9951462 2.0091743 1.9593661 1.9684782 1.9265004 1.9760460 1.9186731 1.9020172 1.9359168 1.9496044 2.0346002 1.9781637 1.9577970 2.2192651 2.2738412 2.3233185 2.2091994 1.7269553 2.3234602 1.9674065 2.1084733 2.1579605 2.0531040 2.2521938 2.0414970 2.1225215 1.9879714 2.2705313 2.1760835 2.1644617 2.1368309 2.0778419 2.0406859 2.1060825 1.9470161 2.0869344 2.0105330 2.3651606 2.2128226 2.2593995 2.3200831 2.2273859 2.2756506 2.2305751 2.0579322 2.2997323 2.3482566 2.1296434 2.1807237 2.2077240 2.1727450 2.0284969 1.9264663 2.1591734 2.0588319 2.2338460 2.1207607 2.0294124 2.1812073 1.7915073 2.3288935 2.5270163 2.4483079 2.5418170 2.5214805 2.0251302 2.8935660 2.5605162 2.5244247 2.7939344 2.4759702 2.8314133 2.1794728 2.3563167 2.4346080 2.5954961 2.0629403 2.1152695 2.1307893 2.2000683 1.9381365 1.9404050 1.9009550 2.3278578 2.0944083 2.0150585 2.2752557 2.3543108 2.2966079 1.9960770 2.2878949 2.0521186 2.0518375 2.4661783 2.2495059 2.3613466 2.3254251 2.5187520 2.4897186 2.4546887 2.1576643 2.4693129 2.3828409 2.2751670 2.2676868 2.2524168 2.2898483 2.3374200 2.3153802 2.1862654 2.2640026 2.2423640 2.1784123 2.4197538 2.1660802 2.0200424 2.7160415 2.2152674 2.3349002 2.3541661 2.1854291 2.1201952 2.2301623 2.4376004 2.0489059 2.2405287 2.2334084 2.1873115 2.2476909 2.3581427 2.3422783 2.3575146 2.0512369 2.2158876 2.4100162 1.9092994 1.9106627 2.0187770 1.8304082 2.0111456 2.1014157 1.8308336 2.0155200 1.9178742 2.0763287 1.7275799 1.9806087 1.9989524 2.1677026 1.8084666 1.6273434 1.8444269 2.1498009 2.0389973 2.0993062 1.7814214 2.3334047 1.6188653 2.2261570 2.0734285 2.1037302 1.8436008 1.6651458 2.1723631 2.0964260 2.1824288 2.6030531 2.2351204 2.1450902 2.5515692 2.3667218 2.1219130 2.5100217 1.7463719 2.2939503 2.5178931 2.8306951 2.5425302 2.3530268 2.5537549 2.4970966 2.2061524 2.2819492 2.5911928 2.2824691 2.3881127 2.4309041 2.4655699 2.5347849 2.5116662 2.4270961 2.2165969 2.2667329 2.4381469 2.1847090 2.5781187 2.4345315 2.2688231 2.5791782 2.4354855 2.3070141 2.3321232 2.2690598 2.2808162 2.0975012 2.0053383 2.0357749 2.3796485 2.2773703 2.4059323 2.1892452 2.2355314 2.3730761 2.4727492 2.3380192 2.6823571 2.1172641 2.5587683 2.3747107 1.7094220 1.8868403 1.8029201 1.8623899 1.7808936 2.2522018 2.2428818 2.3952326 2.3142959 2.3223870 2.2704196 2.1719679 2.1357297 2.1895769 2.1197677 2.0959944 2.1149226 2.1626247 2.1026959 2.1208240 1.9970357 2.1833349 2.1678205 2.2786399 2.0987291 2.2494997 2.0912509 2.1270671 2.0360208 2.0828482 1.9753907 2.0413487 1.9250549 1.9362559 2.0313233 2.0430800 2.1550429 2.0141232 1.9566679 2.0338420 1.9441223 2.0622337 1.9716608 2.0839793 1.9581677 1.9769483 1.9483665 1.8144665 1.7791864 2.0083047 1.9893101 1.8088115 1.8148435 1.9397176 1.8001085 1.9012819 1.8428330 1.7416550 1.7745897 1.8790569 1.8884589 1.8332499 1.7732861 1.9342121 1.8752773 1.8113167 1.8581782 1.9132998 1.8506919 1.6643159 1.7935873 1.8428317 1.7924336 1.7867901 1.7707195 1.6798384 1.9037998 1.9701378 1.8108478 1.8215773 1.8322455 1.8550585 1.7582022 1.7047618 1.9378971 1.8756398 1.7871440 1.7978065 1.7825260 1.7438766 1.8370405 1.9548731 1.8121875 1.9566754 1.8202433 1.7859395 1.7935636 1.8449773 1.8949083 2.1316832 2.1298846 1.8688020 2.0886290 2.0105279 2.2500711 2.0422856 2.0135847 2.0281591 1.8227755 1.8423341 1.8347308 1.8456403 1.9729443 1.9191440 1.9168791 1.7959333 2.0269836 2.0192634 2.0194798 2.0135175 2.2332027 2.0731252 2.2357645 2.2018738 2.0160439 2.2691501 2.1542536 2.1142139 2.2244603 2.2461412 2.2282731 2.0923782 2.1124340 2.0974921 1.8699631 2.1104776 2.0417992 2.0503149 2.0550833 2.0616932 1.9974766 2.2170511 2.1352087 2.1851625 2.0795425 1.9481946 2.1927619 2.2711455 2.1992844 2.1529680 2.1157961 2.1657202 2.2692008 2.0064312 2.0971518 2.1069276 2.1675455 2.1836487 2.1557461 1.9508773 1.9344242 2.0743838 1.9770454 2.0139312 2.1534172 2.0572106 2.2102987 2.2270704 2.2364188 2.2139529 2.4632161 2.3645901 2.2374520 2.1625224 2.0657258 2.2180566 2.2015500 2.2374770 2.1447307 1.9922263 1.7469525 1.9210273 1.9670469 1.9213051 2.0448302 1.8815039 2.0624175 1.9099111 2.0292963 1.9528564 1.9860285 2.1547602 2.3516944 2.3541793 2.4985053 2.4167957 2.3118035 2.2765848 2.1319068 2.3422230 2.4406826 2.1623746 2.0384387 2.1505362 2.0322070 2.1662178 2.1805390 2.0574852 2.1901739 2.0356470 2.1408205 2.0130884 2.0979830 2.1590378 2.0844765 2.2357293 1.9514300 2.2313354 2.0690246 2.2577736 2.1774067 1.9894543 2.0622651 2.1194532 1.8772191 1.9226137 2.0829980 1.6747643 2.0163230 2.1501805 2.0731237 2.0467080 2.1089652 2.2286178 2.0558775 2.1705734 2.1999447 2.0974550 1.9557829 2.1136587 2.0964571 2.0667924 2.0667398 1.9643797 2.1440822 2.2149354 2.2683422 2.1888570 2.1650817 2.1763021 2.0556804 2.0677932 1.9527038 1.9642139 1.9432540 1.8862261 2.0120233 2.0330737 2.0075065 2.0653002 1.9684703 1.9717121 1.9850210 1.9402277 1.9930988 1.9916857 2.0090976 1.6769412 2.1666318 2.0911459 2.1158662 2.0690285 1.9671633 1.8162554 2.1554541 2.0561923 2.0901805 1.9128838 1.9881788 1.8514229 1.9850209 2.0057636 1.7661801 1.7477790 2.0134378 2.0889314 1.9015914 1.9511053 1.7365930 2.0940590 2.0942607 2.0962845 2.0488494 1.9687653 2.0087251 1.9358349 2.1740711 1.8402207 1.9906409 2.0039406 2.0330017 2.0404963 2.1047544 2.1239409 1.9377647 2.0336283 2.1221918 2.1517850 2.0112121 1.9606147 2.0058673 1.9236735 1.9400707 2.0247101 1.6762105 2.0769410 1.9797250 2.0511050 1.9229154 1.8690934 1.9365160 1.9794528 2.0372260 2.0049624 2.0318413 2.0345303 2.0094278 1.9823458 1.9276803 2.2010030 1.9510989 1.9385672 2.1136222 1.9397850 2.1525396 2.0152667 1.9233732 1.9933937 1.9370130 2.0307116 1.9574263 1.9024931 1.9589035 2.0586125 2.0495656 2.0177523 1.9659826 1.9018359 2.0158001 2.0186568 2.0277329 2.1181026 2.0053574 2.0114469 1.8628421 1.9610701 1.9552470 1.8581988 1.8072947 1.8845628 2.0171904 2.1077109 2.0094857 2.0154951 2.1554906 2.2017345 1.9528038 1.9369386 2.0124332 1.8711437 2.0399102 2.0117115 1.7583712 1.8142631 1.9067280 1.6967661 1.8121185 1.9043696 1.7878355 1.7860898 1.7912638 1.6536731 1.7154376 1.8122098 1.9626743 1.8721039 1.8107935 1.8847597 1.8283588 1.8346581 1.9719002 1.9195056 1.9907685 1.9162974 1.9080805 2.1088454 2.0885647 2.0417013 2.0852359 1.9495236 2.1004675 1.9042161 1.8912945 2.0782684 1.9386860 1.9676076 2.0501495 1.9546268 2.0027541 2.0059960 1.9337543 2.0427511 1.9742053 2.0166892 1.9087814 1.9292250 1.7449516 2.0656407 1.9994737 1.9686609 2.0200678 2.0637268 1.9064289 1.8651492 2.0559428 2.0522601 1.9575062 2.1984047 2.1009546 1.9778985 2.0046315 2.1310350 1.9510372 2.0022537 2.0011724 2.0264606 2.0283600 1.9878755 2.1531962 2.0765382 1.9702665 2.0728261 2.3063403 1.9691763 1.8424768 1.9930822 1.9322961 2.3207270 2.3321475 2.2391208 2.2926053 2.3805272 2.3188543 2.3136882 2.2682245 2.1594473 2.1712951 2.2270275 2.0031147 2.0125276 2.2689385 1.7226552 2.0196538 2.1783331 2.3480247 2.1715668 2.1592596 2.0481773 1.9769908 2.2217016 2.2375289 2.0730382 1.9607452 2.1301179 2.2229061 2.0354085 2.1287892 2.0434891 1.9220372 2.1599835 2.0959825 2.1995189 2.1679956 2.1824348 1.9653020 2.2192859 2.0946087 2.0667898 2.0877434 2.2638353 2.0764024 1.9760911 2.0079528 1.9834226 1.8216548 1.9785138 2.0601645 2.0512807 2.0920162 2.1172535 2.0369760 2.1391909 1.9148147 2.0960465 2.0224713 2.0748194 2.0963234 2.2279519 2.1933694 1.9333007 2.0684186 2.3303361 1.9822203 1.9668227 2.1510657 2.0206231 1.9658805 2.1394597 2.0463007 2.0531025 1.9161586 2.0121797 2.0261036 1.8534510 2.0049853 2.0754931 2.0142512 1.9553901 2.1239787 1.9897609 1.9083827 1.9541185 1.6431122 2.0707754 1.9428164 2.0307872 1.9817782 1.9099794 1.8448075 1.8496063 1.6977807 1.9383076 1.8845444 1.7337632 1.8133822 1.9468377 1.9745553 1.8308260 1.9849551 2.3318074 2.0861982 2.1275050 2.2909669 2.0854158 2.0899264 2.0722410 2.1354995 1.9369352 2.2558972 2.0149808 2.0675106 1.9836921 1.9856693 2.0191094 2.0258319 2.0156561 1.8789105 1.9376068 1.8939496 2.0376998 1.9946618 1.8996198 2.0210578 2.1072627 2.1246079 1.9238737 1.9825215 1.9930757 2.1248191 2.0020405 2.0160414 2.0768221 2.0291632 1.9137533 2.0178980 2.2219858 2.0779452 2.0078980 1.9610862 2.1681347 2.1217773 2.2313731 1.9565090 2.0315735 2.1939629 1.8969577 2.0570610 2.1042745 2.0440553 1.8061719 1.8753711 2.2015461 2.1366051 2.1227001 1.9853175 1.8856994 1.9556012 2.1331414 2.0663721 1.8684190 2.1242306 2.0620653 2.2287868 2.1512692 2.0906379 2.1144271 2.1215134 2.0365783 2.0143017 2.0465013 1.9583137 2.1947814 2.1232021 2.0474850 2.0196072 1.9106747 1.8522039 1.8807733 1.9860028 2.2490946 2.1387667 1.9873813 2.0770650 1.9526777 2.1914194 2.0757912 2.0581470 2.0027619 2.0737063 2.1412661 2.0674755 1.9138616 2.0084885 2.0395798 2.0332104 2.1214647 2.0688975 1.9971560 2.4069996 2.2793091 2.2642027 2.2201590 2.1626223 1.9067063 2.1872456 2.1116362 1.9099195 1.8969736 2.1693879 2.0991621 2.2605524 2.1704663 2.3122430 2.3812703 2.1263255 2.1607634 2.1306423 2.5299397 2.4250583 2.2755583 2.2494722 1.9599779 1.9337955 2.0826255 1.9549632 1.9919566 2.1866795 2.1789354 2.2387715 2.1137037 1.9862710 2.1299825 2.1332322 2.2360172 2.1888709 2.0715343 2.3056976 1.9953245 1.8877325 1.9537602 2.0070960 1.9282153 1.9797729 1.7373559 2.4477624 2.2406566 2.1361650 2.5228816 2.1420441 2.0833923 1.9320568 2.1607115 1.9921425 1.9750051 2.0453984 2.2408934 2.1848565 1.8500735 1.9930019 2.3290035 2.2173276 2.1121980 1.9703681 2.1975282 2.2817720 2.2309523 2.2696750 2.3228724 2.3862628 2.2405154 2.2967966 2.2573453 2.3177327 2.3794131 2.3859637 2.2976167 2.3330455 2.3407592 2.3245956 1.9676277 2.1602728 2.4464128 2.2898872 2.2787089 2.1766770 2.3099708 2.3628761 2.4110319 2.4381647 2.2845599 2.3420670 2.3750296 2.1370053 2.1862296 2.2853138 2.1449909 2.2312770 2.2081424 2.0832057 2.3286349 2.2870012 2.2688904 2.1123856 2.3614296 1.9711749 1.8466556 2.1888855 2.1712966 2.6602915 2.6199833 2.3486003 2.6624968 2.6214250 2.3769128 2.4510028 2.5372833 2.5470609 2.4282347 2.3570890 2.2406014 2.4732304 2.5658598 2.1871669 2.3288899 2.2824938 2.2149830 2.3010205 2.2050005 2.2336509 2.3619407 2.3460868 2.2520445 2.0622566 2.4096253 2.3917332 2.3586097 1.8720240 1.9846400 2.3551424 2.3973137 2.8953977 2.7267317 2.0126359 2.1017900 1.9738176 1.8668743 2.0241921 1.7786315 1.6968535 1.6930484 1.6414229 1.7438646 1.7391411 1.7548242 1.8932593 1.4155226 1.8062711 1.8291176 1.8693226 1.5923693 1.7417970 1.4929493 1.5880013 1.6834476 1.5989249 1.4895857 1.4653035 1.3930811 1.5875382 1.5916240 1.5488361 1.6281044 1.5234775 1.4868102 1.5640030 1.3814201 1.5779674 1.6417020 1.5186092 1.6104278 1.5615393 1.5979035 1.4161403 1.4285591 1.4491779 1.4891881 1.3709707 1.3645269 1.3295540 1.2488963 1.3543739 1.4487673 1.4113989 1.3554536 1.2390740 1.1445727 1.1550251 1.1784068 1.2310224 1.2956167 1.6591769 1.3271363 1.4960906 1.5539001 1.2005347 1.5682959 1.3498508 1.5920920 1.4253513 1.3811943 1.3928810 1.3102429 1.4371727 1.3265499 1.3329200 1.3959970 1.2543864 1.4437354 1.1904149 1.2497383 1.3125963 1.4012892 1.3419945 1.3875773 1.4402763 1.3394042 1.3589702 1.4166001 1.3840269 1.4488827 1.4523036 1.3741859 1.3271854 1.3883659 1.3628577 1.1533353 1.3305563 1.3513004 1.3347856 1.2705545 1.4034966 1.1914992 1.4218796 1.5677113 1.3889192 1.3318365 1.3449852 1.4073492 1.3756868 1.3274670 1.3082450 1.3390368 1.4136219 1.3433953 1.2729997 1.3346367 1.2854184 1.3751402 1.3188590 1.2641581 1.3109986 1.4939385 1.2446991 1.3768403 1.3439765 1.3715585 1.3655562 1.4363693 1.3379324 1.4367029 1.4285212 1.3892295 1.4562792 1.3933077 1.5140398 1.4237825 1.4230558 1.2593069 1.2894020 1.3748276 1.1919830 1.3710749 1.3975677 1.3181263 1.3589471 1.5007651 1.3961500 1.5669608 1.6151860 1.5002791 1.5193215 1.5058564 1.4897011 1.3994672 1.3471695 1.5345078 1.3158126 1.4267291 1.3146908 1.3151349 1.4397105 1.5773337 1.3680535 1.5178261 1.3756854 1.4297163 1.4471591 1.3907481 1.3544907 1.4339722 1.5394110 1.6483655 1.7516689 1.5908807 1.5801508 1.4857802 1.5696889 1.5946092 1.8131690 1.7099885 1.8267226 1.7884489 1.7611059 1.8330131 1.8977691 1.7582800 1.8303844 1.8188234 1.9666742 1.7978877 1.8630055 1.7990739 1.5494274 1.5766353 1.3120346 1.3963489 1.3034141 1.4603955 1.4439608 1.2173367 1.3432586 1.2702435 1.2809964 1.4751970 1.5231006 1.5101902 1.3121286 1.5267521 1.4309672 1.2776688 1.4471635 1.4776836 1.2960542 1.4014060 1.3559807 1.3408253 1.4522902 1.2789881 1.4034050 1.4707095 1.4358263 1.3649782 1.4415496 1.3883200 1.4049422 1.3817272 1.2981896 1.3530643 1.4676497 1.3957613 1.6387018 1.6935080 1.5404067 1.5288105 1.1858641 1.4764333 1.4121730 1.5432680 1.4160878 1.4689936 1.4591869 1.4688078 1.3679562 1.3991106 1.2795339 1.2674956 1.3342539 1.3515590 1.3068105 1.4024748 1.3316778 1.3725957 1.3607686 1.3487883 1.4693949 1.4568009 1.5175452 1.4847062 1.4025115 1.3781261 1.4455434 1.4033879 1.3751916 1.3451229 1.3644430 1.3535830 1.3023064 1.3110967 1.3572742 1.3137137 1.3963950 1.3136226 1.3233097 1.2518472 1.3949363 1.4017479 1.5348101 1.2915237 1.3751984 1.2645166 1.2962230 1.3143268 1.2636654 1.2360299 1.5582812 1.5731568 1.4454583 1.2737961 1.3576004 1.4596126 1.4821707 1.4053881 1.2737122 1.4340788 1.3785251 1.3212398 1.5016534 1.4319687 1.5224991 1.5725021 1.4537129 1.5414143 1.5452228 1.6457829 1.4908254 1.4309393 1.5078239 1.5511695 1.4682439 1.5457705 1.3154515 1.5704685 1.6228039 1.5724480 1.6257699 1.5802032 1.5351132 1.5240788 1.6445022 1.5709561 1.6034553 1.5301016 1.5862866 1.3496027 1.4107722 1.6519230 1.5250628 1.4224938 1.5499639 1.5934600 1.6102527 1.4083639 1.5653919 1.3576104 1.3850554 1.3430105 1.3151739 1.3669304 1.4898007 1.4997120 1.3884446 1.3137220 1.5334743 1.4721363 1.3965741 1.6922328 1.4143760 1.4834973 1.2951976 1.3800605 2.0574400 1.7347958 1.5487879 1.2338735 1.1078336 1.3304091 1.7144292 1.6902318 1.7287432 1.5557349 1.4187274 1.4037621 1.5488730 1.5152941 1.7705369 1.4071230 1.6271767 1.4797185 1.5346459 1.6883575 1.6402260 1.2511749 1.5797713 1.7175076 1.3414526 1.3935381 1.3489876 1.5335493 1.2569255 1.3699318 1.4381108 1.4841575 1.6495901 1.6960901 1.6215020 1.4481489 1.7621288 1.6837880 1.5507487 1.4794355 1.6420489 1.6874959 1.4427490 1.5928420 1.5183664 1.4466201 1.5150733 1.4233935 1.6988969 1.6636297 1.6858239 1.6713610 1.6810074 1.6651303 1.6820959 1.8320883 1.7866173 1.7384794 1.8081376 1.8321732 1.7413877 1.9152518 1.7806562 1.8410623 1.4716386 1.6167144 1.5448484 1.5004811 1.5128210 1.5242482 1.5480223 1.6171287 1.4235491 1.4277121 1.4829307 1.6611965 1.6162943 1.8807916 1.7715880 1.9124885 1.8147091 1.9046035 1.9517278 1.9412886 1.9534794 1.8796550 2.1151362 2.1699897 2.0332561 2.1623647 2.0279716 1.5554461 1.6846390 1.6423104 1.7058353 1.6075713 1.5004497 1.6171662 1.6121990 1.5763965 1.5958309 1.7423795 1.5451095 1.6084167 1.6330293 1.7249165 1.6393862 1.5669495 1.5230486 1.8343021 1.8840072 0.0000000 0.3466334 0.4113289 0.4547724 0.6140661 0.8034193 0.7609366 0.9767560 0.9692458 1.4701820 1.6904387 1.4177730 1.6117769 1.4805482 1.5136376 1.6725509 1.5122231 1.7142658 1.7783916 1.6897077 1.8825475 1.8422202 1.8567594 1.7454082 1.6515505 1.8980647 1.9036067 1.8113727 1.8458476 1.5506218 1.6789237 1.5905858 1.5207121 1.5963657 1.4432553 1.6068878 1.3987382 1.4927406 1.4518528 1.5294576 1.5234885 1.6086740 1.5804254 1.6354553 1.6224387 1.5010307 1.4067902 1.5196751 1.5725098 1.8511837 1.9130148 1.9394964 1.3288322 1.8540090 1.7387586 1.9926951 2.0771490 1.7523798 1.4529999 1.8823790 1.9972997 1.7585754 1.8275137 1.8908648 1.8408299 1.8502544 1.9082250 1.9820566 1.9912661 2.0386007 2.0267297 2.0685287 2.0654026 2.0250578 1.9836507 1.7472272 1.6845839 1.6819864 1.5853645 1.4469727 1.5946568 1.6137197 1.6967051 1.8453213 2.2044146 2.2473753 1.9926476 2.2179872 2.1233792 2.1371408 1.9777196 2.1690843 2.1260149 2.0367942 2.2141400 1.9515777 2.1246735 2.1981537 2.3113269 2.5950271 2.4763679 2.3425849 1.9938636 2.3040498 2.2866192 2.1384127 2.1883118 2.1480115 2.2074343 2.2402654 2.3317744 2.2671557 2.2802152 1.9919894 2.2159718 2.1969873 2.3320996 2.3643489 2.1091156 2.1100512 2.3812625 2.1617789 1.9348558 2.2082828 1.8657014 2.3019178 2.1840369 1.9460548 1.9557056 2.2902251 2.3970293 2.4604170 2.4159596 2.5146420 2.4426189 2.2891706 1.6480945 1.7167817 1.7728301 2.0138673 1.9663914 2.0675657 1.8358713 2.0907139 2.1001414 1.6403677 1.7479823 2.0298678 2.3478249 1.9542199 2.0558059 1.7743758 2.0540085 1.8661101 1.8899542 1.7780305 2.4024606 2.6385939 2.1639810 2.3222909 2.1164413 2.1532009 2.1134702 2.3800643 2.2767528 1.7456984 2.2548762 2.2721525 2.4024166 1.8556112 2.0313377 2.1966152 2.0018637 1.6332906 2.1324130 1.7394178 2.0672391 2.1754272 2.0428717 2.3091071 2.4000119 2.1376078 2.1544815 2.1943981 2.2060215 2.1385466 2.2562496 2.0195282 2.0664136 2.3509642 2.3066764 2.3985622 1.9859547 2.4066381 2.1792365 2.0620687 2.2879451 2.5051203 2.5418346 2.2066063 2.0364809 2.2967586 2.1493364 2.2151389 2.3398996 2.2509398 2.1335501 2.0841555 2.2175945 2.2300415 2.0733870 2.2390375 2.3009936 2.2995990 2.1740076 2.2139552 2.1463860 2.0961174 2.1596529 2.2894671 2.1834441 2.1753280 2.0909822 2.3701371 2.1636554 2.4163319 2.4699678 2.1994394 2.2979018 2.1879286 2.1737625 2.2111803 2.2265874 2.1370118 1.6583311 1.8731299 2.2950338 2.4225081 2.3894921 2.2237842 2.1153717 2.4677865 2.3076399 2.6796742 2.3189549 2.5291581 2.5497484 2.5531468 2.6843026 2.5605845 2.5839285 2.6400007 2.7798101 2.5966778 2.6183041 2.4740532 2.5877428 2.5934876 2.6239231 2.8627184 2.3953660 2.6286129 1.9527657 1.9910813 1.9828293 2.0077194 2.0222115 2.0236832 2.1710607 2.6318793 2.6371445 2.8178499 2.2531129 2.0582732 2.3502434 2.5450463 2.4515327 2.4152608 3.0021810 2.0481115 2.2201072 2.1128177 2.1922709 1.9747649 2.0841184 1.8640677 2.1141284 2.0235972 2.2034901 2.3458491 2.1703249 2.0976786 2.8433962 2.5937566 2.6297426 2.6172639 2.6146304 2.6245915 2.7496756 2.7498769 2.8013016 2.5773620 2.7357288 2.6776891 2.6462332 2.6592942 2.7424936 2.5123294 2.7138468 2.7453267 2.6888325 2.6465896 2.6498529 2.5363879 2.5452519 2.2927633 2.8009255 2.6805486 2.9163248 2.8808277 2.9738206 2.9779211 2.8279009 2.5496243 2.7400440 2.8361464 2.8630865 2.6492225 2.8401810 2.4714667 2.6226474 2.9114104 2.7400336 2.7920398 2.5686695 2.6257697 2.6954334 2.5840744 2.4937238 2.6321760 2.6771661 2.7017805 2.6423724 2.6678635 2.7108487 2.6379767 2.5841227 2.7336128 2.5404431 2.6531346 3.0282503 2.6143448 2.8321679 2.8525476 2.5228501 2.0895547 1.9714822 1.9590324 2.0882006 2.0813555 2.2651915 2.1067284 2.1821907 2.1748782 2.0327791 1.9006594 1.8628774 2.0311855 1.7553812 2.3399381 2.1823529 2.2900770 2.2494769 2.3641665 2.3012640 2.5633267 2.3003262 2.1751543 2.2628711 2.2591708 2.2332018 2.1896272 2.2259483 2.2104952 2.2455269 2.3357500 2.2405126 2.4570876 2.3671663 2.2508717 1.9438863 2.3895192 2.1854471 2.2105011 2.3350682 2.3808114 2.1607317 2.4987736 2.0566425 1.9270026 1.8201596 1.9243709 1.9021417 1.8415521 2.1033006 2.0676071 2.0256040 2.1026610 2.0419326 2.3433951 2.0553013 1.9718545 2.1168765 2.2348735 2.0694225 2.0939916 1.9478721 2.0258259 2.1066959 2.5011375 2.1441829 2.1611707 2.6185403 2.2245870 2.3756231 2.2816406 2.0851833 2.3850270 2.7823490 2.4992588 2.7376934 2.2334583 2.6782211 2.3439970 2.3954126 2.4677855 2.4722424 2.2559956 2.5776771 2.2657873 2.4786918 2.2336517 2.2160108 2.4804013 2.5697554 2.5812622 2.5515329 2.3492579 2.4556292 2.3906250 2.3491765 2.6152470 2.5757876 2.4054546 2.2194624 2.3265776 2.3477651 2.2573859 2.1527013 2.4839767 2.4055615 2.3357789 2.2307216 2.4539375 2.2430592 2.0613332 2.4849927 2.5215038 2.3451556 2.4844780 2.5612934 2.2711939 2.5570922 2.3883233 2.2934844 2.2199388 2.3580702 2.3396388 2.2266995 2.4960360 2.2694275 2.2522897 2.2117897 2.3427785 2.6518085 2.7777805 2.5121596 2.6121003 2.7093740 2.7351860 2.6701688 2.4228152 2.5332641 2.7624401 2.7884002 2.7654340 2.1807183 2.3777715 2.4960396 2.7406498 2.4485440 2.2748070 2.6610948 2.4442680 2.7134947 2.7106524 2.6825009 2.8518349 2.5063453 2.2618955 2.5406207 2.6824017 2.8551721 2.8045366 1.8392097 1.7557596 2.2452825 2.1195559 2.2781356 2.1267426 1.9986686 2.5003236 2.5733122 2.5827199 2.5661512 2.5331712 2.7962453 2.6807749 2.7622073 2.7406169 2.6793727 2.6472734 2.7575351 2.7587442 2.7464553 2.5817486 2.5636291 2.5650727 2.7228927 2.5990677 2.7334986 2.3875495 2.6146558 2.7051976 2.7133657 2.8092958 2.7261240 2.6293988 2.6713233 2.7570992 2.7509777 2.9165662 2.9197502 2.9686787 2.7120657 2.7489865 2.8614175 2.7218037 2.5923697 2.5263882 2.8553355 2.6375637 2.9638465 2.4645998 2.7863839 2.7043661 2.8187436 2.9906080 3.1947126 2.7756099 3.0694359 2.6070225 2.5770753 2.8085606 3.0097911 3.0744484 3.1258978 2.7777659 2.0068280 2.0121986 1.9180790 2.3246709 2.2885555 2.7787690 2.4771896 2.1738281 2.5863575 2.3245102 
assembly_BlackSea10|NODE_611954_length_1749_cov_3.485832_1|protein       2.4841597 2.6598242 2.5358919 2.4282061 2.3004201 2.2375197 2.1364410 2.3944848 2.5657390 2.4198927 2.3558332 2.0676160 2.4212436 2.2068082 2.1881807 2.0802660 2.5933367 2.6584794 2.0383624 2.3933713 2.2289233 2.7709434 2.6253765 2.6212237 2.5915596 2.5913150 2.3899945 2.4579689 2.6713292 2.4442920 2.5849527 2.2819084 2.4732257 2.6325861 2.3620049 2.6281589 2.6469019 2.6922418 2.6002051 2.7605073 2.6720000 2.7094973 1.9483533 1.8956512 1.9404731 1.8907426 2.1831416 2.1576723 2.3123212 2.4923739 2.2586806 2.3672011 2.3358705 1.8792544 2.2073337 2.1933931 2.1012348 1.9689461 1.9351407 2.2425567 2.5753700 2.5809632 2.4094192 2.1855540 2.0236699 1.9455502 2.0825667 2.0711931 2.1700137 1.9397875 1.9152860 2.2198355 2.4349537 2.5786875 2.1480230 2.4652053 2.1711415 2.3292282 2.2539061 2.2789910 2.3068145 2.3853666 2.2993196 2.3315791 2.3654590 2.3736444 1.9395146 2.2947593 2.0854398 2.2206444 2.2551902 2.7352213 2.3947166 2.1344299 2.2919817 2.1916956 2.0470350 2.2386620 2.2329627 2.4727154 2.2631823 2.4284906 2.2443687 2.3943335 2.1931567 2.3039948 2.3106959 2.4329316 2.4191938 2.5043898 2.2756419 2.1961345 2.3494680 2.1063458 2.1348925 2.2474316 2.6201344 2.3484799 2.4534879 2.5219686 2.5609490 2.3441929 1.9371360 2.3284202 2.3905706 2.2991361 2.2198901 2.2906130 2.1854158 2.1925119 2.0947283 2.0463729 2.2085855 2.3295064 2.3669921 2.5489783 2.3448988 2.2181213 2.3883024 2.2602545 2.2055825 2.4514493 2.4570816 2.2164249 2.0703605 2.4459778 2.1366314 2.1964011 1.9811049 2.2426391 2.4189999 1.7850907 2.3741754 1.9915849 2.2719338 2.0606177 2.3873020 2.2294062 2.2552446 2.2856266 2.0754291 2.2666099 2.3445289 2.1344894 2.1534175 2.0967638 2.2520006 2.2824280 2.2394424 2.3749591 2.4786589 2.4561291 2.1725440 2.0365982 2.1453290 1.8053872 2.1578765 2.0592630 1.9892115 2.1580757 2.2481265 2.2354507 2.3022150 2.0912258 2.3153336 2.4830710 2.3484020 2.4869779 2.1765880 1.9480323 1.9310909 1.7721658 1.7384317 1.8307291 1.8224355 1.8324410 1.6383563 1.7300396 1.8686175 1.9945149 1.8045391 1.9274844 1.9866425 1.8740795 1.6694439 1.8882493 1.8364003 1.8840840 1.8758557 1.9252344 1.8512042 1.8179403 1.8489743 1.9318333 1.9218815 1.8769067 1.7719996 1.7384070 1.8422973 1.8868130 2.1570095 2.0327983 1.9210333 2.0445848 1.9327811 1.9840446 1.6808797 1.6013892 1.3700613 1.5809595 1.5957935 1.7252771 1.4410632 1.5102710 1.6939346 1.6391197 1.6627640 1.7579084 2.0199939 1.9122614 1.7466599 1.6232966 1.7187167 1.7992448 2.0482589 1.8483403 1.8244666 1.8456568 1.8021126 1.9030954 1.6459432 1.8915326 1.9121924 1.8327672 1.7922535 1.8471962 1.8997344 1.8675397 1.8246747 1.7890790 1.8252542 1.8742443 1.8206650 1.8647101 1.6933515 1.9472914 1.9322448 1.9233717 2.0320490 1.9478605 1.8731054 2.0078484 1.8601516 1.9964207 1.8819233 1.9599039 1.9145337 1.7914208 1.9568783 2.0419439 1.9549206 1.7053845 1.8697499 1.9328157 1.9903912 1.9953828 2.0037304 2.0454749 1.8869077 2.0042087 2.1343857 2.0131883 2.0812717 1.9570441 2.1117675 1.9905139 1.9470991 1.9661100 2.0292947 1.9124489 1.9730685 1.8528710 1.6334525 1.9087411 2.0147671 1.9205688 1.6230825 1.7394748 1.8879787 1.9268412 2.0633932 1.9081690 1.7266603 1.8200667 1.8113580 1.8263179 1.8802801 1.5623852 1.6220571 1.7739474 1.7405314 1.8830913 1.5277199 2.1662214 2.2247290 1.7738254 2.0239214 1.8341287 2.0870593 2.0413236 2.0252979 1.7955783 1.9677405 2.0773991 1.7913647 1.9536590 1.8536207 1.8352032 1.7145013 1.7846220 1.8704869 1.7983522 1.8466854 1.6293550 1.9883424 1.8637868 1.9640576 2.0183071 1.9553357 1.8619442 1.5905525 1.9390422 1.7328025 1.7035746 1.8401824 1.9088420 1.4744034 1.5995738 1.6576226 1.5416784 1.7454964 1.7428939 1.7753054 1.6858617 1.5720547 1.4885864 2.3712344 2.3016902 2.2211890 2.3414236 2.3165298 2.3464032 2.5644930 2.4966772 2.5580726 2.5953156 2.3000148 2.1807966 2.8666142 2.4715199 2.3767313 1.5697124 1.6884585 1.6466618 1.7610790 1.8628771 1.6050892 1.7219740 2.2053394 1.7066036 1.8242559 1.8962791 2.1434487 2.1813578 2.1050598 2.1428237 2.0640266 2.2105247 2.0707633 2.0219300 2.1021575 2.0806353 2.0389778 2.2235591 2.2752528 1.6351085 2.2087096 2.0506808 2.0533662 2.2329216 2.1390825 2.0069316 2.1405663 1.9991104 2.1559301 2.2156389 2.3259324 2.2303713 2.1420760 2.3244515 2.0787598 2.2708414 2.1044120 2.1652272 2.0171037 2.2650173 2.2627088 2.2731894 2.3960922 2.1466838 2.1309301 1.7576702 2.2258576 1.6344897 2.0088875 2.2118314 2.0024778 2.1941438 2.0168691 2.0411597 1.6731651 1.8778988 1.8046501 1.8249235 1.9192368 1.7876050 1.9298862 1.9640962 1.7303432 1.8248340 2.0088442 1.7438384 1.8385061 1.6536324 1.4913515 1.7299323 1.7694605 1.9539638 1.8806382 2.0271202 1.6391921 1.8799856 1.7769656 1.8515686 1.8631516 1.9801211 1.7873850 1.7891239 1.8605711 1.9466704 1.7116387 1.6708690 1.8667736 1.7178158 1.9509022 1.9208238 1.6217673 1.4801840 1.5050352 1.5184593 1.4358375 1.6493075 1.9821441 2.1945341 2.2371920 1.9846158 2.0215042 1.8566972 1.8732382 2.0919146 1.7762895 2.0682072 1.6683433 1.7178672 1.6829748 1.7795586 1.6245708 1.7408219 1.7384550 1.6979437 1.6087734 1.4699961 1.7368120 1.7505279 1.7225163 1.6209802 1.7620105 1.5968489 1.6437013 1.5123563 1.6484281 2.2386028 2.1706476 1.9178698 2.1305459 1.7789557 1.8880561 1.7436462 1.8759322 1.8554181 1.9121577 1.7512389 1.9639406 1.7457185 1.5351786 1.6191525 1.7260587 1.7180253 1.5577024 1.5424442 1.5821705 1.7102635 1.6668379 1.7731248 1.6507926 1.7053739 1.4852518 1.7820950 1.8611487 1.9581632 2.0406879 2.1114384 1.9140410 1.9870021 1.8588501 1.7531123 1.6780965 1.7141301 1.7996124 1.8728880 1.9991781 1.9049325 2.0783619 2.0481152 1.9758076 1.7798204 1.6986479 1.6728180 1.7779759 1.9313343 1.8365001 1.7542713 1.5758815 1.5256439 1.5673215 1.1421796 1.5774417 1.7429785 1.9481392 1.4454575 1.8839690 1.5744116 1.7620076 1.6042484 1.7584721 2.0551656 2.0117541 1.8312386 1.8812803 1.9999746 2.0242372 1.8160400 1.9388223 1.6909418 2.2878944 2.1960211 2.3221560 1.9068110 2.1170104 1.7647872 1.8562412 2.2464332 1.9727595 2.1308328 1.8345589 2.0760588 2.0920801 1.9949795 1.9548372 2.2426920 2.0288669 1.8979958 1.9808322 2.0630924 1.9707553 2.1360430 1.9190175 2.1266883 2.1039625 2.0428432 1.9764593 1.9723194 1.9507774 2.0722476 1.9474219 1.9089138 1.9307432 1.9233747 2.0578503 2.0427581 2.0988119 2.1383045 2.1146458 2.1877516 2.1709350 1.8231353 2.2353473 2.0668138 2.2189712 2.2305965 1.9613765 2.2280002 2.0300226 1.9767239 1.9197405 2.3202141 1.9509006 2.2302955 2.0751540 2.0609013 2.0195381 2.2655345 2.1408449 2.1007181 2.0061726 2.3683009 2.2292026 2.3073003 2.2791472 2.2950661 2.3145922 2.1357316 2.2247704 2.2198361 2.3844816 1.9885113 2.1449525 2.2156420 2.2782522 2.0188187 1.8487002 2.1006907 1.9584083 2.0943883 2.1813236 1.8791039 2.1197787 1.7609739 2.3480613 2.4261407 2.5153769 2.4223070 2.4086599 1.9718740 2.7142772 2.5519762 2.5362121 2.6607235 2.3673730 2.7048966 2.1438841 2.5023131 2.3783740 2.4684148 2.1731451 2.0800334 2.0814334 2.1395109 1.8688174 1.8022977 1.8280754 2.3658549 1.9591774 1.8875435 2.1323194 2.2018632 2.1256050 2.0078207 2.2637010 2.1659552 1.9662445 2.4949949 2.2620599 2.3400711 2.2357648 2.4804799 2.2343611 2.3561678 2.2036006 2.3503743 2.2180653 2.2183583 2.2629119 2.2548007 2.3364136 2.3683956 2.3486444 2.2606406 2.2765293 2.3630324 2.2768661 2.3447597 2.2307250 1.9079503 2.7056478 2.2338039 2.3367983 2.3108998 2.1383677 2.0783497 2.0868759 2.3366522 1.9394756 2.2092225 2.1055082 2.2822285 2.1755060 2.0813026 2.1768551 2.3130520 2.1641311 2.3387152 2.6091575 1.8985318 1.9202173 1.9991829 1.8037207 1.9243698 2.0533762 1.9032129 2.0707102 1.8369789 2.0771986 1.8184298 1.8436854 1.8564159 2.0977473 1.8741736 1.7451727 1.9293497 2.0979261 2.0545764 2.0957317 1.9283576 2.2789845 1.5795706 2.3103898 2.0589881 2.0622723 1.9513396 1.7669775 2.1111071 2.0886383 2.4110438 2.4551109 2.1832012 2.0647736 2.3198770 2.3592283 2.0335974 2.4358833 1.9167388 2.1793899 2.5738182 2.7228249 2.5523999 2.3890588 2.4016355 2.3484174 2.1080772 2.1719700 2.6493817 2.2610703 2.3444089 2.4282631 2.4064045 2.5218270 2.3496880 2.4176752 2.1861603 2.0801959 2.3777788 2.3149452 2.6100758 2.5244272 2.2931853 2.4548261 2.3821499 2.5247190 2.5226846 2.2598116 2.2019036 2.1470396 2.1557319 2.1958876 2.3273571 2.3331761 2.5645320 2.3735736 2.3125767 2.4367365 2.6060137 2.5006912 2.7153521 2.3630305 2.6952123 2.3549726 1.8463574 2.0364580 1.8951805 1.9379299 1.8001314 2.1585013 2.0266505 2.1274756 2.0569851 2.0682533 2.0091102 2.0328370 1.9868613 2.0898566 2.0052825 1.9958159 2.0309658 2.0160900 1.9583105 2.0189623 1.9769180 1.9566362 2.0984077 2.1793699 2.0653539 2.1746045 1.9472271 1.9304037 1.8385725 1.7888335 1.8105851 1.8701936 1.7223159 1.7416592 1.8480255 1.7863112 2.0565103 1.7735357 1.8601436 1.8893083 1.8134442 1.9690029 1.8644829 2.0479339 1.9631809 1.9648287 1.9796666 1.8410073 1.6356804 2.0075412 1.9558805 1.7841711 1.8042976 1.8368414 1.7508227 1.8297031 1.8394352 1.6998341 1.7181528 1.8153742 1.7213625 1.9069475 1.8835372 1.7902378 1.8521335 1.9338227 1.9447749 2.0305043 1.9619880 1.7729548 1.8705686 1.9713104 1.8187613 1.8327558 1.9261784 1.7197126 2.0395893 1.9550068 1.8326432 1.7804834 1.8535921 1.9189726 1.8259708 1.8626546 1.9744828 2.0395988 1.8996290 1.8461022 2.0445205 1.7541421 1.8387775 1.9183936 1.8709410 1.7970997 1.8804608 1.8249272 1.8613515 1.8822689 1.9617092 2.0525009 2.1442684 1.9685647 2.2182549 1.9064702 2.2680720 1.9727799 1.8165036 2.0827522 1.7882096 1.9139356 2.1620930 1.8998655 1.9340588 1.8151079 1.8978224 1.9106691 1.9904563 2.1475003 2.0981972 2.0820805 2.1438022 2.0933414 2.2140222 2.1877463 2.0588912 2.2208614 2.1162172 2.1998717 2.1958883 2.3111654 2.1418063 2.0589176 2.1524952 2.0560373 1.9127300 2.1885754 2.0052415 2.0025806 2.0340553 2.0211473 1.9538861 2.2056919 2.1112624 2.1605987 2.1815124 1.9630302 2.1678204 2.1921841 2.0608957 2.0167376 2.0567127 2.0738395 2.1835121 2.0205394 2.0540721 2.1149069 2.2205266 2.1036228 2.0627619 2.0570006 2.0035823 2.0024766 1.9040632 2.0773335 2.0423526 2.0022231 2.0302064 2.1802702 2.2605139 2.2458480 2.4206666 2.2761616 2.2203123 2.1011438 2.0990272 2.1462785 2.2206198 2.1395276 2.0595332 2.0699143 1.7650893 1.9497407 2.0095243 1.9458334 2.0990666 1.7923915 2.0434922 1.9600265 2.0218790 1.9970795 1.9051836 2.0964534 2.1977360 2.2491891 2.4410235 2.4270103 2.1640816 2.1593977 2.0990738 2.2312482 2.3198958 2.0850483 1.8771608 2.0448678 1.9841305 2.1079496 2.1319994 2.0767851 2.0661929 2.1141508 2.1738371 2.1230961 2.0689949 2.1646672 2.0270012 2.1201321 1.8761514 2.1662787 2.0114262 2.1194036 2.0959398 1.9628082 1.9610605 2.0351152 2.0133945 2.0159973 2.0955457 1.7591227 2.0148308 2.1483639 2.1023039 1.9980432 2.1454240 2.2279774 2.1139513 2.2057067 2.2236586 2.0789990 2.0288234 2.0631842 2.0073454 2.0336790 1.9848118 1.9893466 2.1232060 2.1127069 2.1602644 2.2461776 2.0191315 2.1334587 2.1055762 2.0977788 2.0729612 2.0730211 1.9069584 1.9523366 2.0413059 2.1342412 2.0590696 2.2111753 2.0747047 2.0956550 2.0491820 2.0230661 2.0993501 2.0276051 2.0322431 1.7500120 2.1838331 2.1840150 2.1191587 2.2042124 1.9551360 1.8532580 2.1637552 2.0383023 2.1281860 1.8967800 1.9400865 1.8077199 2.0575116 2.1048121 1.9599270 1.7809713 2.0167875 2.1621773 1.8812190 2.1398932 1.7383020 2.1573504 2.1485383 2.1400304 2.0296987 2.0431720 2.1508301 1.9806480 2.2174657 1.9441976 2.1854222 2.1091468 2.1061843 2.1291680 2.0926606 2.1283467 1.8821700 2.0361680 2.1917292 2.1347362 2.0275550 2.0406919 2.1429947 1.9442995 2.1103862 2.0821894 1.7242342 2.0909204 2.1068369 2.1973835 2.0886020 2.0649317 2.1383312 2.0467920 2.1290964 2.1574462 2.1220916 2.1748433 2.0807429 2.1681043 2.0801474 2.1765815 1.9625908 2.0396085 2.1992246 1.9694308 2.1014858 2.0033247 2.0677030 2.0537152 1.9907034 1.9711191 1.9980503 1.9345924 1.9905836 1.9913294 1.9971267 1.9998401 2.0173756 1.9411123 2.0849954 2.0700935 2.0389378 2.2590756 2.0135019 2.0108834 1.9897491 1.9097827 1.9441103 2.0396687 2.0264759 2.0168467 2.1545642 2.1244142 2.0359671 1.9886933 2.2149273 2.2538697 2.0123929 1.9831176 2.0708644 1.8371858 1.9750223 1.8879205 1.6182995 1.8353708 1.9927149 1.7596473 1.8717237 1.9608688 1.8584434 1.8434191 1.8150194 1.6929287 1.8679561 1.9123305 2.0581862 1.9115928 1.9019093 1.8732043 1.9216919 1.9736940 2.0108632 1.8761887 1.8856918 1.8129601 1.8920243 2.0563358 1.9603356 1.9817585 2.0619221 1.9265441 2.0132571 1.9610930 1.9134548 2.0051474 2.0022688 2.0483753 2.0898746 1.9873140 2.0696079 2.0042838 1.9780319 1.9984208 1.9713768 1.9652911 2.0193556 2.0758318 1.8691313 2.0223535 2.0328649 1.9930052 2.1536105 2.0074694 2.0033071 1.8814999 2.1794942 1.9726000 2.0361739 2.1889731 2.1230347 1.9556893 1.9380598 2.2361703 1.9104397 2.0650832 2.0535913 1.8971535 1.9659412 1.9602410 2.3151020 1.9661054 1.9901428 1.9974090 2.2844451 2.0289474 1.8132597 1.9793553 2.0869370 2.2743719 2.3692932 2.1810124 2.2177041 2.3699104 2.2490734 2.2128773 2.2060795 2.1521737 2.0427375 2.1638196 1.9847086 1.9036962 2.2092138 1.6677657 2.0254702 2.1583807 2.2831015 2.0801826 2.2217734 1.9681738 1.8929923 2.2218648 2.3538416 2.0017919 1.9765101 2.1413720 2.2897009 1.9771285 2.0704194 1.9965140 1.8995397 2.1730995 2.0751035 2.3360259 2.1764206 2.1424509 1.9170765 2.0591966 2.0174712 2.0016319 1.9866800 2.2595419 2.1195161 1.9545916 2.1824318 2.0004411 1.8652013 1.9560768 1.9960058 2.0182477 2.1441280 2.1050162 2.0276115 2.0796063 1.9649572 1.9642231 2.0761953 1.9610550 2.0933643 2.2504151 2.0730516 2.0098766 1.9581894 2.2914569 1.8896850 1.8889677 2.2100571 2.0112691 1.8928725 2.1308995 2.1465219 2.0244445 1.8512195 2.0546972 2.1200626 1.9177559 1.9758037 2.1255737 2.0914388 1.8966104 2.1280316 1.9819828 1.9076019 1.8928889 1.5812514 1.9454884 1.8721127 1.9143061 1.9539283 1.8991798 1.8095093 1.8909539 1.7927405 1.8437156 1.8761344 1.7630797 1.8724827 2.0197606 1.9742561 1.9166605 1.9389275 2.1447903 1.9878008 2.1329535 2.1921284 2.0517290 2.0596750 2.0222526 2.0527407 2.0227316 1.8993926 1.8531323 2.0848361 2.0096842 1.9294271 1.9439045 1.9858693 1.8756671 1.8984400 1.9672795 1.8557917 1.9795822 1.9711342 1.8643955 1.9920212 2.1027253 2.0573699 1.9410232 1.9484098 2.0084261 1.9409083 1.8747604 1.9649423 1.9788776 1.9976330 1.8924252 2.0121541 2.2176371 2.1327698 2.0340942 1.9804456 2.0812163 2.0645102 2.0081921 1.9266078 2.0046526 2.1287674 1.7751474 2.0808240 2.0462156 1.9755420 1.7928167 1.8693200 2.1197994 2.1074725 2.0750182 1.8962494 1.8200385 1.9738816 2.0551074 1.9940959 1.9806607 2.0659193 2.0709147 2.1905619 2.1213550 1.9752820 2.0725760 2.2196803 2.0873487 1.9689113 1.9969761 1.9277908 2.0161298 2.1096210 2.0195672 1.9683815 1.8775912 1.8112817 1.8271295 1.9974462 1.9386569 1.9719747 1.9512385 1.9947932 1.8598177 2.1247238 2.0102013 2.0680149 1.9731743 2.0877170 2.0621563 1.9984176 1.8634035 1.8947810 2.0146640 2.0021396 2.0059585 2.0342419 1.9954830 2.2146030 2.2152604 2.1984003 2.2099809 2.1271996 2.0059423 1.9904618 2.0594660 2.0268410 1.9303138 2.0029457 2.1324061 2.1753435 2.1463793 2.1569437 2.3416628 2.0027646 2.0895998 2.0749595 2.2175391 2.1812445 2.0340799 2.0209442 1.8447052 1.9091143 2.0736920 1.8889426 1.9815966 2.2367509 2.2423323 2.3241063 2.1424077 1.9614173 2.0524979 2.1167932 2.1141547 2.0354752 2.0348953 2.1646962 1.8558111 1.9273847 1.9125666 2.1076320 2.0159248 1.9411258 1.7708433 2.3170073 2.2266832 2.0075100 2.3380762 2.1262474 2.1450434 1.9501414 2.0899766 1.9719631 1.8922769 2.1319486 2.1205131 2.1084661 1.9291948 2.0823038 2.4304596 2.2642886 1.9992742 2.0234508 2.1168173 2.2215812 2.3291536 2.2012138 2.2718396 2.3504932 2.1977296 2.2505893 2.2357802 2.2523658 2.3293485 2.3623161 2.2652435 2.2888361 2.1427762 2.2910595 2.0903554 2.2204408 2.3880006 2.3125904 2.3197225 2.2993171 2.3398338 2.5886200 2.5434659 2.4775085 2.4723901 2.3508299 2.4220318 2.2817312 2.2117577 2.2349312 2.2436916 2.3410073 2.1764336 2.0874403 2.3322496 2.1737501 2.2267425 2.1066724 2.3263659 2.0501799 2.0498938 2.2156191 2.1859122 2.4595849 2.5635817 2.3226374 2.6949489 2.6189907 2.3750981 2.4798624 2.6414765 2.5889659 2.5059121 2.5047599 2.3663607 2.5772594 2.7541213 2.2725923 2.4404972 2.3813078 2.4435790 2.3796428 2.3670719 2.2272132 2.5930361 2.6091158 2.5590798 2.2665721 2.5402801 2.4399512 2.4201699 2.1078438 1.9338412 2.3922342 2.5212876 2.8467721 2.6969993 2.1669028 2.1463424 2.1638024 2.0045568 2.0686188 1.7446826 1.7379932 1.6642643 1.6101408 1.7686760 1.6598412 1.6971103 1.9894580 1.5029867 1.8695408 1.8739190 1.8003612 1.5279641 1.6831441 1.6079065 1.7007386 1.7336246 1.6963544 1.5225119 1.5170550 1.4651717 1.6071930 1.6294473 1.5976453 1.6634044 1.6178101 1.6534152 1.6101051 1.4224633 1.6363037 1.5634906 1.5649109 1.6112449 1.5105445 1.5716981 1.4562138 1.4486749 1.4631285 1.4638218 1.4462647 1.4146020 1.3366029 1.3800820 1.4097648 1.4788395 1.5060402 1.4262660 1.2377228 1.2113987 1.1403085 1.1603628 1.1789375 1.3306349 1.6144742 1.2777972 1.4091618 1.5948770 1.2377639 1.5329628 1.3887384 1.5675127 1.3913655 1.3475591 1.3628707 1.3081359 1.4175967 1.3019409 1.2911718 1.3642722 1.3410431 1.3687250 1.2188964 1.2819822 1.3351822 1.4257000 1.3565351 1.4254387 1.4507454 1.4295184 1.3684238 1.4787006 1.4558789 1.4241822 1.4852980 1.4356695 1.4166823 1.4735356 1.4449096 1.2321423 1.3860254 1.3073855 1.3928742 1.2673151 1.4401869 1.2587355 1.4072611 1.5280270 1.5556305 1.3766573 1.3903294 1.4419979 1.3726422 1.3379135 1.3139925 1.3355790 1.4416589 1.3399835 1.2786562 1.3505662 1.3543978 1.3156769 1.2962874 1.2010176 1.3632636 1.5009187 1.3570166 1.3288497 1.5221165 1.4467277 1.3757621 1.4354430 1.3539009 1.4577697 1.4099811 1.3647403 1.4501709 1.4130372 1.5112393 1.4661372 1.4126362 1.2168662 1.2599913 1.2967235 1.2119772 1.4386070 1.4219465 1.2834270 1.4277121 1.4724498 1.4807611 1.5657421 1.6144704 1.5017448 1.3976242 1.4336671 1.4238734 1.3919404 1.3150196 1.5504186 1.2993920 1.5602615 1.3778846 1.3421212 1.4479343 1.6410665 1.4271912 1.5787027 1.3498632 1.4030014 1.4235989 1.3933932 1.3593863 1.4572146 1.6383318 1.6530344 1.8306241 1.7387297 1.6455785 1.5789779 1.7232601 1.6758612 1.8300691 1.7498946 1.8711323 1.8606294 1.8662134 1.8561427 1.9400519 1.8745614 1.8369699 1.8369445 1.9827036 1.8211997 1.8949858 1.8816927 1.5266204 1.5989143 1.2238404 1.3056109 1.3074828 1.5348286 1.3984589 1.2876096 1.3825817 1.3436147 1.2739349 1.4907406 1.5404088 1.4904628 1.3859649 1.5387273 1.3702144 1.3258691 1.4697219 1.4624257 1.3066575 1.4227482 1.4873265 1.4419354 1.5111955 1.3058982 1.3994620 1.4388971 1.3863147 1.2945897 1.4035883 1.3448804 1.3887691 1.2978775 1.2637969 1.4148397 1.3475526 1.2673044 1.6353750 1.6741231 1.6572023 1.4649375 1.1063333 1.4037311 1.3592291 1.4808342 1.4104222 1.4255484 1.5660605 1.6091000 1.4739951 1.3634005 1.3352246 1.2924409 1.3461100 1.4055984 1.2769468 1.4103726 1.2957103 1.3311416 1.2586834 1.3531011 1.5158410 1.4364887 1.5365846 1.4172909 1.3914403 1.2748428 1.4651202 1.4623671 1.3092157 1.3270930 1.3518001 1.3268683 1.3249429 1.3448714 1.3894173 1.3343006 1.3780317 1.3447387 1.3510570 1.2295445 1.4309013 1.4316004 1.5158398 1.2763373 1.4831057 1.4961768 1.3196515 1.2782055 1.2813582 1.3260694 1.6017041 1.6305718 1.3804936 1.2752282 1.3476694 1.4074017 1.4202784 1.3339914 1.2648178 1.3838722 1.3150498 1.3894183 1.3664358 1.3758932 1.3819335 1.5383507 1.4677502 1.5001523 1.4944884 1.6619614 1.4251701 1.3749580 1.5411133 1.4962649 1.5338707 1.6674046 1.3479572 1.5710839 1.7070053 1.6371786 1.6061883 1.5737888 1.5100753 1.5902769 1.6250978 1.6714353 1.6123180 1.5560474 1.5614019 1.4334120 1.4299558 1.6483504 1.6067704 1.4791602 1.5847297 1.6193887 1.5087616 1.4045311 1.5257029 1.3452040 1.3277556 1.2426235 1.3323028 1.3471034 1.4550339 1.6367754 1.4418451 1.4465755 1.5242596 1.4639239 1.4277894 1.6304311 1.4924424 1.5096344 1.3948986 1.4605898 2.0743536 1.7966369 1.5391827 1.3135040 1.2139534 1.4339584 1.7782832 1.7954414 1.7287440 1.6221428 1.5062634 1.5475752 1.4622079 1.4749438 1.5799702 1.2677936 1.5514224 1.4222287 1.4681776 1.6291759 1.6095029 1.3345276 1.5759900 1.6496417 1.4212944 1.4614105 1.4304267 1.4978474 1.2154267 1.3621800 1.5350090 1.6303897 1.6413416 1.6807589 1.6291070 1.5778680 1.7102469 1.6460841 1.4809932 1.6918111 1.7697827 1.6624717 1.4412332 1.6219942 1.4671792 1.5143415 1.5095140 1.5212007 1.4872286 1.6997878 1.7603978 1.6930872 1.6474028 1.6645328 1.6216752 1.8022933 1.7242098 1.8499116 1.7660103 1.8068139 1.8530784 2.0517798 1.8978162 1.7860256 1.5172858 1.7022801 1.6423821 1.6325166 1.5748981 1.5114820 1.6776567 1.7473636 1.5257926 1.5189527 1.5406034 1.7528274 1.7416093 1.8801604 1.7540825 1.7898957 1.8909836 2.1203312 1.9918983 1.9084414 1.9237826 1.8202691 1.9444057 2.1515267 1.9750119 2.1427648 2.0499505 1.4922275 1.7472165 1.7325256 1.8464216 1.7413921 1.5787985 1.6838359 1.7107962 1.5634922 1.6515513 1.6810248 1.6621791 1.6751532 1.7766363 1.8133003 1.6251209 1.6392420 1.5832217 1.7816541 1.9072409 0.3466334 0.0000000 0.4091976 0.4093594 0.6437399 0.8189572 0.8046807 1.0415406 0.9752654 1.5314101 1.8183117 1.4571211 1.7377079 1.5518438 1.6111214 1.7638784 1.5783144 1.7509622 1.9074320 1.7718372 1.9456606 1.8945928 1.8109524 1.8277606 1.7039521 1.8203574 1.8127899 1.7612818 1.7913537 1.6877798 1.7926598 1.6162867 1.5376031 1.5994974 1.4933681 1.5698455 1.4461210 1.5445615 1.5034498 1.5610030 1.5644983 1.6203908 1.5012448 1.5303079 1.5767591 1.5073267 1.4279228 1.5109926 1.5817127 1.8346579 1.9203180 1.7884923 1.3693101 1.7871632 1.7068688 2.0581824 2.1389418 1.8172239 1.6056712 1.9450609 1.9603631 1.7384655 1.8853652 1.8853785 1.9010163 1.8894373 1.8911744 1.9898602 2.1022838 1.9843955 1.9722120 2.1107592 2.0885009 2.0832029 2.0115235 1.7241167 1.6421601 1.5421935 1.5158724 1.3797507 1.6137259 1.6986396 1.7264394 1.8042160 2.1167217 2.1487322 1.9095484 2.1308478 2.0170098 1.9411114 1.9157213 2.0829983 2.0158157 1.9159450 2.1928123 1.9360524 2.0733903 2.0756379 2.2001908 2.3326436 2.2888306 2.1983239 1.8875956 2.2304590 2.1990460 2.0763614 2.1541508 2.1210194 2.1801756 2.2693164 2.2885454 2.4234284 2.2153279 2.1184043 2.2197681 2.2007142 2.3535689 2.3757917 2.1836762 2.1635667 2.3449982 2.1844737 2.1193256 2.2985640 1.9698851 2.3040050 2.1762787 2.0487816 2.0207383 2.2129770 2.3564252 2.4572723 2.4020819 2.5266864 2.4317670 2.2361993 1.5826089 1.6908442 1.7138790 2.0235627 1.9130098 1.9696487 1.6468255 1.9157406 2.1741179 1.8584246 1.9230008 2.0560170 2.4775197 2.0649091 1.9418934 1.7871848 2.0787844 1.7707238 1.8749761 1.7912594 2.4521059 2.5559829 2.1098298 2.3014832 2.2574976 2.2915768 2.0444092 2.2210878 2.1429235 1.6760756 2.1201249 2.0510754 2.3373759 1.8248439 1.9850885 2.1801207 2.0538304 1.6304921 2.0781079 1.8403141 1.9756635 2.1807239 2.0270527 2.2262389 2.2886178 2.1591076 2.1684374 2.1643455 2.1484206 2.0754292 2.2437689 2.1211753 2.0830261 2.3755501 2.2083958 2.1985353 2.1103011 2.4597866 2.1607405 1.9901337 2.2956241 2.4000773 2.3968993 2.1136191 2.0445587 2.1777654 1.9795405 2.1743962 2.2488376 2.1346755 2.0859933 1.9688387 2.1655218 2.0881962 2.0386123 2.1238109 2.2332317 2.2764674 2.1821721 2.2227288 2.1810288 2.1847122 2.2456817 2.4286132 2.3034215 2.2996809 2.1665932 2.3359560 2.1161141 2.5252366 2.4352412 2.0651841 2.1582318 2.1071987 1.9662444 2.0941843 2.1316834 2.0654489 1.7276582 1.9059827 2.4223666 2.5012648 2.3611187 2.1637145 2.1006780 2.4362452 2.3251975 2.5012620 2.1452593 2.3039189 2.4543574 2.5070215 2.5454321 2.4762425 2.4072401 2.5742246 2.7892213 2.5365337 2.5586281 2.4160639 2.5717443 2.5695683 2.4986553 2.7877517 2.4059158 2.5654474 2.0410524 1.9134399 2.1273859 1.9496930 1.8889718 1.9856360 2.3535619 2.6703888 2.6266049 2.5870209 2.2091412 2.0836468 2.1921958 2.4263529 2.3366926 2.5396749 3.2528917 2.1971685 2.2597203 2.1169903 2.1478297 2.0545609 2.2791350 2.0301178 2.2775601 2.0210967 2.2319771 2.4225432 2.3842593 2.2105617 2.6529535 2.4832793 2.5929666 2.5511367 2.6025782 2.5959251 2.5776745 2.5671197 2.7250229 2.4006067 2.4919615 2.4171923 2.5079091 2.5448814 2.5532201 2.4257456 2.5769178 2.6077850 2.5007425 2.5572922 2.6365678 2.5311531 2.4012429 2.1937762 2.6567576 2.5963236 2.7606651 2.7661792 2.9470498 2.8245666 2.8107275 2.5177420 2.6949228 2.7175104 2.7058230 2.7106596 2.4566245 2.4258629 2.4781514 2.5687178 2.7244360 2.7606308 2.4677873 2.4519460 2.6781788 2.5475854 2.4341096 2.4543908 2.6103839 2.5839888 2.5895855 2.5782248 2.5842602 2.6392428 2.6736401 2.5313098 2.4684650 2.6437037 2.8869616 2.7089911 2.7830387 2.7710216 2.4124710 1.9973238 1.8111019 2.0654890 2.0951106 2.0672911 2.2975540 2.1047858 2.0997266 2.0575673 2.0375739 1.8937156 1.8124108 2.0190699 1.7852044 2.2665963 2.1549373 2.2394308 2.3135469 2.3972352 2.2726138 2.5014619 2.2732241 2.1210412 2.2411623 2.2489543 2.2298898 2.2258443 2.2494890 2.3261598 2.1201295 2.3223011 2.2318800 2.3549917 2.2789465 2.3000033 1.9867118 2.3945081 2.2495779 2.0994218 2.1354749 2.2763906 2.0752801 2.6115507 1.9160052 2.1106109 1.9299721 2.0058395 1.9873590 1.8622096 2.1075276 2.1061839 2.2621933 2.1142082 2.1256403 2.3726142 2.0634173 1.8705363 2.0744607 2.1937002 2.0451511 1.9528628 2.0409788 2.0081909 2.2202115 2.3514009 2.1073766 2.1144510 2.5522078 2.2287703 2.3748052 2.2469014 2.1552117 2.4477995 2.6377002 2.5264414 2.6590923 2.2587109 2.5532597 2.2405584 2.4009991 2.4486636 2.3927720 2.3063578 2.5725800 2.2190926 2.4103617 2.2647354 2.3826930 2.4665900 2.5742129 2.6235216 2.6793178 2.4904783 2.4683376 2.4174342 2.4651256 2.6033111 2.4440480 2.5324353 2.2811222 2.4582599 2.4201966 2.3925866 2.2815288 2.4673727 2.5559467 2.4340310 2.3371737 2.6232164 2.2448181 2.2236939 2.5979819 2.4845149 2.4176445 2.5332878 2.7270635 2.3061916 2.6273983 2.6030941 2.3347514 2.2254295 2.4001983 2.4646760 2.3396933 2.2698367 2.2280961 2.1747432 2.3288973 2.3105790 2.7046371 2.7553299 2.4224588 2.7597857 2.8380681 2.8605647 2.7942999 2.5793650 2.6212811 2.8284814 2.8688899 2.8801693 2.2320912 2.6084914 2.7523533 2.7440162 2.6034599 2.3231451 2.8392472 2.5007797 2.7530388 2.5152016 2.5088859 2.7330717 2.4941611 2.5056241 2.4501435 2.6693950 2.6443017 2.8290825 1.9303379 2.0643425 2.1696102 2.1687136 2.0955347 2.2453789 2.1965779 2.3794381 2.4046627 2.4620221 2.4469049 2.8097380 2.7342559 2.5654625 2.7416957 2.6242764 2.5745497 2.6321079 2.7900412 2.6907905 2.9188386 2.6352855 2.5682425 2.6084881 2.6237456 2.5481450 2.5331150 2.4127191 2.6521627 2.7525803 2.6859729 2.9070727 2.5669958 2.5240513 2.6383952 2.9187604 2.7700678 2.9305096 2.9383548 2.8128636 2.6279214 2.7940968 2.9287864 2.8315017 2.6674976 2.5328478 2.6976881 2.6336162 3.0929251 2.5695732 2.8050960 2.7662283 2.7937511 3.0440702 3.1971665 2.8947388 3.0584136 2.5325898 2.8028464 2.6980179 2.6938563 2.8919903 3.0222371 2.8942985 1.9337319 1.9905009 1.9646787 2.6056078 2.2717484 2.5636431 2.4581989 2.1536354 2.5884220 2.2232419 
assembly_BlackSea8|NODE_261697_length_2849_cov_2.223694_3|protein        2.3930478 2.5230452 2.5519509 2.4073454 2.0555644 2.2263776 2.0289755 2.5292520 2.5704331 2.2364165 2.2777015 1.9529638 2.4579401 2.1535874 2.0892272 1.7788463 2.5755766 2.4332992 2.0770073 2.2399170 2.1554208 2.6157057 2.7603996 2.3719738 2.4429662 2.4165357 2.1676471 2.4088951 2.6573747 2.3349977 2.3959306 2.3366962 2.3692446 2.6051017 2.5184949 2.5781186 2.4365222 2.5196043 2.4278929 2.5268049 2.5952229 2.6220230 1.9932822 2.0476295 1.9879334 1.9968597 2.2606085 2.2722835 2.2716827 2.6441946 2.3257411 2.5493591 2.4940661 1.8209750 2.2003284 2.2508698 2.1746979 2.0872838 2.0074866 2.1294601 2.4498521 2.4306781 2.4013125 2.1470744 2.0104501 2.0092625 2.1372387 2.1936458 2.2906192 1.9219483 1.9497611 2.1491217 2.4520803 2.3282762 2.0754635 2.3746213 2.0043102 2.1644247 2.1738047 2.0998970 2.2042051 2.2590391 2.1336947 2.2336253 2.2905793 2.2339123 2.0256378 2.1671665 2.1143760 2.0690221 2.3555984 2.5553335 2.4042337 1.9559496 2.1202659 2.1749679 2.1183936 2.2818304 2.2955211 2.2964832 2.2353808 2.4218194 2.3658079 2.5540813 2.3238856 2.3677880 2.2175230 2.5648764 2.4428534 2.4208551 2.1849184 2.0798962 2.3240536 2.0202910 2.1430295 2.2299509 2.5501140 2.3650025 2.4095994 2.5473991 2.6309873 2.2972755 1.8315224 2.3438722 2.5308073 2.5094563 2.1986211 2.3853798 2.2326286 2.2298824 2.0573832 2.1065321 2.1548387 2.2788894 2.3312867 2.4213991 2.2686458 2.1572231 2.2204623 2.1625182 2.1035823 2.4260121 2.4231137 2.1467770 2.2661969 2.4256448 2.0730313 2.1359009 1.9148539 2.1648283 2.3670931 1.8389216 2.3105783 1.9334992 2.1226537 2.0276130 2.3282155 2.2370092 2.3359084 2.4193300 2.0079866 2.3828618 2.3103101 2.1613644 2.1551387 2.1276055 2.1433894 2.1581741 2.4768751 2.1687621 2.4811881 2.4785971 2.1272258 2.1609805 2.3539139 1.8273857 2.0556626 2.1391865 2.0079430 2.1632871 2.2902385 2.3523797 2.2566115 2.0038547 2.1339835 2.4879560 2.3514717 2.4202421 2.2879113 1.9291848 1.9495877 1.8262066 1.7802109 1.8903531 1.8947183 1.9669050 1.7923072 1.7642602 2.0079246 2.0071202 1.8565925 1.9129945 1.8673080 1.7996007 1.7533052 1.8735046 1.8178671 1.8184032 1.8036812 1.7907963 1.7407514 1.7699905 1.6748713 1.7898072 1.8036580 1.7387333 1.6674673 1.5633082 1.6686146 1.8061411 2.0219151 1.9075204 1.8145906 1.9055747 1.9012649 1.8562845 1.5303340 1.6432533 1.4024772 1.5831159 1.6090632 1.6775122 1.4891938 1.4694898 1.6803471 1.6628348 1.7038909 1.8003810 1.8261784 1.8477308 1.6750524 1.6255156 1.7338977 1.7505585 1.9191594 1.8860754 1.8783974 1.8982032 1.8477392 1.8356295 1.6899481 1.8484488 1.8392047 1.7716152 1.7491880 1.8996514 1.8363046 1.8376152 1.8924150 1.8322211 1.8496743 1.8139221 1.6474654 1.7337406 1.6608689 1.8283178 1.8487059 1.8108178 1.9786471 1.8766138 1.8754385 1.8633312 1.8253200 1.7923700 1.7652694 1.9641588 1.9476466 1.7179147 1.9276848 1.8922121 1.9349695 1.7873230 1.9253970 1.9369356 1.9683830 2.0237530 1.9752489 2.0705099 1.7760238 1.9758916 2.0817245 1.8940736 2.0155967 1.9113407 2.0135626 1.9135518 1.8051433 1.8503379 1.8102782 1.7865011 1.8583429 1.7272969 1.6464034 1.8153689 1.8612048 1.9337986 1.6480359 1.7136584 1.8399602 1.8789960 2.0260717 1.8801062 1.6833055 1.8782499 1.7284552 1.7400198 1.9322385 1.5872508 1.5911590 1.7466921 1.7059392 1.8678259 1.5307329 2.0419654 2.0479681 1.7527182 1.7903797 1.5628203 1.8332539 1.8610732 1.8018820 1.6353995 1.7322139 1.9626792 1.7640062 1.8455514 1.8092768 1.7212955 1.6773250 1.7312072 1.7875927 1.5942680 1.7205259 1.5285726 1.9034460 1.7004915 1.8188529 1.9118227 1.9036002 1.6113203 1.6232292 1.8728796 1.6444499 1.6885950 1.7614887 1.8185155 1.3487346 1.5723866 1.6918544 1.4567736 1.7438493 1.7134765 1.7679944 1.6783632 1.5013047 1.3132061 2.1211174 2.1976320 2.1609012 2.2310584 2.3488718 2.3216998 2.3711899 2.2731157 2.4085403 2.5594484 2.2742103 2.1584591 2.6373063 2.5772360 2.4239310 1.3792824 1.6727905 1.6682921 1.7341406 1.7745014 1.7199725 1.7345003 2.0724608 1.5952994 1.6930752 1.7251940 1.9183747 1.9603459 2.0084415 2.0785945 1.9642241 2.1432798 1.9875679 1.8784196 1.8473284 1.9789883 1.9581705 1.9880398 2.1936807 1.4502315 1.9886057 1.8499135 1.8677188 2.0193330 1.9201995 1.8425381 2.0842476 1.9477534 1.9584560 2.0023812 2.1389105 1.9911343 2.0334446 1.9697199 1.7518087 1.9479347 1.8514659 1.8743727 1.8140380 2.1795862 2.1872568 2.2277982 2.1430067 1.8939906 2.0155026 1.6863204 1.9649014 1.5146047 1.8746970 2.1167504 2.0296284 2.0204786 1.8930973 1.8437367 1.6564787 1.8695387 1.7124278 1.7355038 1.8393166 1.7267666 1.8212785 1.9000739 1.7477639 1.7671545 1.9698582 1.8203511 1.7917081 1.4772273 1.3862923 1.7480971 1.8811898 1.9768907 1.9225469 1.9324270 1.5795788 1.8638324 1.7657100 1.9304896 1.9403384 2.0236434 1.8544020 1.8123605 2.0129731 2.0736625 1.8825738 1.7737084 1.8636438 1.6372279 1.9411319 1.8805420 1.5830777 1.4075882 1.4574488 1.6388324 1.4959850 1.5659397 1.9244439 2.0776365 2.1272841 1.9437313 1.9167434 1.6937766 1.8193147 1.9558652 1.6460263 1.8537178 1.5878782 1.6649453 1.5830852 1.6657878 1.6443355 1.7454203 1.6954930 1.7197981 1.4802508 1.4196942 1.7471000 1.7306896 1.6462040 1.5648860 1.7506681 1.5450094 1.5255935 1.2345105 1.6140083 1.8729422 1.8329997 1.5949781 1.8088902 1.6416044 1.7439937 1.6656578 1.8200690 1.6627774 1.7002122 1.7392687 1.8047453 1.6689430 1.5402060 1.5861624 1.7797137 1.6690985 1.6431658 1.6293935 1.6226201 1.7248780 1.4855616 1.6195821 1.4764870 1.4899952 1.4069079 1.7175742 1.6348797 1.8896314 1.8942046 1.8199490 1.7265668 1.7214595 1.6839816 1.6495775 1.5985858 1.5809029 1.6361247 1.9330375 1.7834035 1.8178842 1.9718211 2.0595183 1.8870920 1.7301271 1.5703404 1.5739369 1.7604981 1.8944870 1.7140306 1.6900298 1.4999139 1.4696772 1.5150654 1.0357686 1.3809647 1.5507533 1.7288776 1.4451446 1.6492737 1.4229278 1.7134126 1.6795575 1.7655905 1.9963153 1.9712901 1.9107271 2.0016184 1.9741698 1.8956898 1.7910960 1.8649540 1.5585948 2.1076821 2.0740942 2.1699447 1.8075603 1.9401843 1.7111403 1.6886860 2.0007893 1.9398469 2.0423715 1.8324799 2.0205601 2.0705376 1.9493024 1.9039260 2.1214293 1.9718709 1.9551689 2.0085283 2.0362396 2.0268856 1.9741291 1.9278701 2.0197472 1.8262054 1.7666921 1.7630285 1.7929839 1.7595510 1.7811524 1.7240014 1.7402589 1.6870635 1.7661274 1.7520255 1.7882513 1.9028126 2.0501109 2.0879891 2.0978511 2.0985326 1.5901940 2.1385147 1.9836351 2.0990377 2.1213599 1.9507735 2.1596399 1.8698612 1.8195420 1.7863744 2.1387133 1.8484845 2.1642549 1.9887705 2.0079169 1.9536259 1.9759710 1.8839716 2.0338619 1.8068734 2.2363836 2.0826881 2.1751987 2.2114316 2.0014460 2.1789270 1.9594716 1.9485794 2.0911819 2.1814174 1.7912339 2.0240223 1.9687937 2.0677359 1.8750397 1.7884464 2.0061168 1.8696107 1.9962442 1.9461734 1.9734868 1.9597893 1.7889979 2.5081859 2.6377266 2.3698092 2.4327124 2.4736272 2.1381224 2.8037263 2.7209670 2.5658197 2.6623220 2.4784257 2.7669920 2.3858100 2.5322835 2.5705530 2.4511496 2.1033682 2.0918267 2.0747421 2.1966019 1.8724055 1.7946947 1.7800297 2.2581019 2.1128978 2.0634643 2.2116071 2.1994103 2.1446737 2.1866611 2.2013787 2.0389913 2.0703912 2.5600651 2.2022339 2.2070150 2.1650908 2.2366181 2.2347794 2.3299589 2.1540838 2.2932137 2.2779920 2.2005812 2.1223277 2.1651561 2.1631656 2.2335634 2.1471663 2.1218753 2.1563963 2.2029267 2.0538448 2.3000309 2.1354904 1.8593542 2.5763198 2.2602311 2.3926719 2.2354568 2.0042934 2.0223068 1.9501923 2.1856148 1.9234355 2.0405393 2.0249229 1.9166392 2.1318367 2.0210496 2.1634874 2.0716277 2.1136870 2.2763264 2.2651433 1.7432482 1.7461933 1.9530513 1.7986748 1.9884758 1.8756327 1.8673008 2.0595116 1.9212343 2.1023992 1.7954869 1.7993529 1.8384379 2.0487177 1.7429379 1.6084632 1.7537029 1.9580232 1.9756691 2.0066377 1.7641601 2.3032291 1.4844788 2.1265215 1.9962006 2.1217115 1.8520689 1.6196717 2.1643147 2.0173916 2.3341753 2.4507686 2.2327414 1.9497478 2.2002871 2.2543331 2.1789545 2.3780226 1.9694464 2.2162840 2.6269858 2.5771034 2.4115367 2.3723105 2.4239742 2.4903291 2.2490341 2.2767157 2.6268416 2.1950593 2.2834002 2.3108664 2.4012104 2.4663129 2.3139966 2.3098197 2.0434702 1.9454611 2.1532685 2.1740656 2.4384783 2.4858928 2.2369326 2.2235385 2.1168418 2.4306385 2.4909170 2.2333576 2.1645971 2.0912199 2.1223556 2.0522335 2.3021499 2.0859406 2.2792333 2.1184918 2.1042264 2.2708019 2.3933734 2.2876186 2.4520295 1.9123560 2.4213014 2.4464860 1.8079774 2.0091045 1.8275204 1.8429831 1.7599177 2.2475108 2.1362062 2.2552869 2.2020955 2.2982936 2.2080766 2.1679092 2.1323152 2.0945147 2.0643242 2.0288015 2.1062207 2.0421833 2.0561002 2.0714155 2.0109498 1.9343716 2.0022543 2.1139153 2.1254418 2.1509186 1.8416306 1.9837694 1.8847070 1.9044708 1.7840284 1.9211198 1.8685826 1.8564959 1.9263771 1.9077661 1.9098663 1.8931279 1.9156600 1.8275813 1.7220602 1.9876496 1.7726587 1.9698550 1.9819739 2.0151760 2.0333733 1.9140779 1.7991386 2.0598224 1.9967062 1.8500164 1.8639356 1.8988888 1.6845968 1.8772565 1.8349846 1.7802170 1.7641249 1.9464004 1.8230487 1.8247590 1.7308289 1.9130914 1.9698285 1.9757486 1.9749825 2.1454033 2.1515195 1.8668260 2.0146919 1.9941907 1.9509088 1.9197878 2.0765035 1.8454413 2.0610048 2.2150707 2.0660683 2.0515660 2.0635038 2.1108004 2.0280947 1.9503271 1.9425528 2.0487879 1.7691856 1.8793758 1.9512943 1.7343915 1.8441963 1.9366962 1.7614027 1.8449455 1.8387644 1.7382530 1.8777180 1.9267616 2.0402011 1.9845349 2.0323834 2.1034361 2.1721311 1.9684790 2.2944297 1.9404367 2.0084890 2.0291514 1.7186497 1.8298858 2.0025735 1.9136956 1.8946980 1.9086858 1.8498796 1.8848232 2.0427763 2.0017304 2.1082016 2.0998450 2.2667222 2.1053189 2.1717920 2.2271716 2.0141705 2.1558324 2.1572138 2.0913986 2.2656524 2.1284784 2.1520774 2.0067960 2.0019769 2.0274273 1.7908309 2.1233949 1.9493390 1.9977319 2.0075555 1.9693964 1.9537287 2.2312263 2.0939757 2.1963453 2.0594053 2.0237864 2.0733336 2.1436439 1.9819166 2.0052068 2.0142079 2.0252641 2.1139744 2.0260710 1.9924248 2.0676744 2.0547530 2.1206705 2.0674402 1.9841666 1.9235219 1.9956456 2.0942052 1.9556859 1.9361813 2.1280847 2.1904616 2.2251834 2.2025572 2.2044884 2.2903435 2.1859811 2.1946948 2.1847099 2.0728146 2.1740138 2.0899712 2.0172668 2.1193017 1.9797356 1.7414961 2.0124315 2.0068674 1.8959441 2.0691392 1.7951601 2.0084722 1.9208297 1.9497154 1.8717752 1.9933241 2.0302522 2.3088201 2.3206092 2.4525267 2.4045913 2.2252758 2.2201538 2.1661630 2.2593011 2.2352556 2.0455151 1.9455572 2.0692209 2.0765716 2.2474693 2.1705767 2.1413090 2.2439252 2.1312720 2.1324838 2.0653792 2.1191454 2.1148505 2.0651738 1.9894214 1.8040150 2.1989838 2.1105580 2.0220205 2.1214904 1.8815424 2.0819725 2.0783729 1.8599661 1.9099523 1.9476763 1.6431340 2.0239642 2.1802515 2.1704186 1.9628500 2.1462434 2.1348232 2.0593228 2.2089608 2.1696591 1.9126115 1.9689923 1.9078042 1.9836751 1.9476357 2.0261280 1.9344770 2.1253529 2.1233215 2.1129106 2.1262509 2.1621534 2.1971293 2.0071291 2.0357886 1.9729523 2.0577190 2.0069733 2.0395068 2.0780302 2.0553262 2.0019618 2.0665731 1.9179406 2.0089563 2.0027924 2.0623641 2.0673201 1.9728955 1.9746585 1.7113231 2.1512256 2.1369967 2.0429384 2.1124300 2.0019010 1.8176577 2.1975558 2.1164430 2.1355655 1.9483776 2.0099393 1.9093974 2.0008421 2.0677464 1.9596622 1.7944235 2.0315573 2.1430052 2.0162376 2.1275400 1.8035518 2.1225932 2.0501299 2.2175544 2.1137304 2.0509193 2.0893175 2.0113162 2.0983031 1.8515623 2.0629944 2.0233318 2.0765171 2.0065099 2.1059996 2.0309229 1.8952381 2.0240662 2.0541319 2.0513651 1.9870247 2.0734253 2.0345974 2.0930752 1.9880557 2.0911727 1.6977125 2.0118788 2.0187264 1.9229123 1.9175330 1.8425194 1.8614681 1.9342797 1.8736224 1.9536610 2.0365170 2.0630441 2.0609039 2.0029210 1.8457295 2.1017794 1.8565275 1.9605518 2.0401605 1.9738693 2.1359375 2.0153357 1.8453578 1.9478063 1.8788463 2.0513711 2.1236092 2.0519933 2.1007158 2.1115773 2.0420383 2.0772755 2.0947366 2.0919212 2.0115172 2.1064778 2.1055891 2.1887855 1.9769984 2.0213323 1.9701659 1.9016156 1.9161065 1.7515438 1.7151221 1.9379937 1.9891793 2.0581381 2.0418502 2.0114164 2.1177159 2.2175439 1.8822978 1.8861293 2.0340161 1.8382028 1.9850547 1.9383445 1.5962095 1.9008601 1.9172782 1.6131403 1.8022362 1.9380484 1.8709041 1.8313612 1.7835310 1.5586370 1.7516764 1.8189003 1.9442018 1.8355210 1.7919392 1.7851871 1.8931324 1.9608313 1.8579682 1.8377918 1.8066333 1.8595583 1.8727503 1.9617935 1.9593316 1.8940977 2.0542970 1.9794706 1.9924819 2.0000686 1.9123356 1.9731623 1.9574923 2.0021066 2.1070872 1.9879426 1.9522756 2.0098466 1.9809146 1.9952763 2.0080503 2.0652173 1.8595328 1.8825909 1.7303672 2.0881852 1.9360976 1.9421016 2.1171794 1.9521070 1.8724440 1.9468283 2.0287124 1.9540377 1.8632332 2.1132914 2.0736153 2.1195746 2.0404708 2.0737151 1.9402402 2.0091289 1.9389235 1.9627197 1.9115769 1.8902111 2.1230328 2.0019015 2.0409858 2.0460239 2.1250055 1.9401278 1.8916462 2.1896717 2.0194681 2.2333563 2.2818717 2.1057314 2.1001483 2.2416866 2.1464477 2.2486993 2.1933260 1.9810534 1.9017254 2.0748629 1.8970852 1.8770958 2.0616452 1.6505199 1.8830060 2.1110395 2.2557454 2.0129109 2.1219520 1.9153441 1.7608010 2.0890490 2.1685188 1.9890252 1.9578491 2.1015282 2.2477417 2.0412894 2.0575459 2.0962766 1.9575586 2.1988277 1.9269807 2.1614993 2.1875805 2.1354354 1.9426690 2.1623010 2.0477381 2.0023777 2.0737023 2.1868279 1.9253470 1.8499417 1.8173807 1.9163897 1.7892553 1.9112785 2.0106320 1.8832824 1.9685458 1.7926402 1.7005160 1.8958108 1.7702651 1.9677129 1.9428077 1.9805577 1.9997386 2.0477568 1.9485420 1.8180428 1.8998139 2.1736578 1.8278937 1.8635201 2.0050824 1.9457053 1.8212027 2.0352784 1.9429863 2.0031979 1.7443998 1.8908998 1.8677134 1.8234482 1.7951236 1.9735233 1.9817455 1.8379356 2.0154122 1.9211485 1.8061242 1.8759203 1.5099536 1.8637716 1.7735534 1.7807802 1.8702470 1.8449432 1.8350484 1.8742480 1.6721307 1.7638388 1.7697136 1.5922863 1.7884983 1.9263332 1.8698541 1.8716868 1.8189167 2.1982936 2.0270155 2.1048241 2.1771928 1.9258342 1.9508393 1.9218749 1.9613663 1.8553197 1.9555942 1.7503194 1.8678957 1.9987558 1.8888772 1.8938712 1.9496085 1.8104408 1.7673298 1.8080773 1.8025699 1.8714471 1.8710664 1.7939290 1.9228211 2.0049181 2.0080596 1.7827042 1.8918940 1.9299808 1.9766385 1.8219620 1.9802873 1.8876480 2.0339062 1.9007256 1.8560349 2.1356765 2.0045550 1.7932410 1.8848671 1.9421225 1.9807180 1.9993328 1.9031709 1.7957794 1.8772299 1.8437018 2.0811414 1.9970368 2.0084844 1.8365168 1.9443115 1.9940408 1.9864197 2.0045738 1.7667625 1.6985049 1.9274861 1.9988320 2.0444362 1.9915708 1.9264917 1.9569468 2.0289301 2.0765080 2.0102301 1.9521727 2.0938154 2.0141339 1.9122213 1.9043843 1.8690355 1.9838021 1.9547729 2.0246790 2.1211120 1.6832514 1.7094818 1.7813337 1.9003405 2.0872993 1.9828953 1.8871636 1.9017525 1.8465103 2.0336985 2.0020042 2.0485913 1.9204092 2.0505392 1.9179424 1.9676920 1.8121108 1.9943836 1.9738977 1.9200751 1.9767925 1.9817887 1.9578555 2.2263103 2.1373222 2.1616615 2.1184084 2.0976164 1.9131797 1.9957511 2.0644831 1.9926268 1.9646389 2.1027484 2.0576949 2.1499044 2.0597798 2.0570259 2.1953208 2.0137268 2.1285136 2.1071574 2.1466889 2.0283895 1.9945116 2.0300312 1.9668842 1.9746939 2.0035988 1.8788766 2.0352277 2.1960711 2.1432513 2.3670361 2.0058415 1.8524650 2.0221138 1.9377654 2.0530397 2.1113433 1.8760033 2.0657662 1.9923335 1.9854433 1.9323108 1.9169433 1.9262933 1.9425941 1.7117845 2.2388889 2.0655641 2.1159336 2.3952124 2.0406909 1.9608895 1.8417549 2.2145414 1.8984534 1.8931060 2.0172602 2.1278077 2.0663236 1.7880051 2.0110548 2.0929862 2.1417360 1.9205871 2.0494482 1.9433375 2.2273601 2.3059614 2.2230058 2.2585342 2.2072584 2.1204656 2.2393120 2.2641242 2.2235754 2.2099023 2.2359766 2.2522424 2.2211646 2.1844028 2.1519834 2.0250612 2.2231743 2.2576325 2.1978583 2.3054413 2.1820641 2.2661295 2.2963484 2.3983572 2.3646855 2.2852574 2.2194926 2.2844553 2.2546267 2.1957583 2.3522837 2.1073935 2.0847518 1.9601413 1.9199671 2.2157751 2.2522836 2.2355289 2.0820753 2.1698102 1.9422701 1.8872812 2.2350897 2.2925347 2.6339608 2.6202083 2.4515073 2.8121484 2.7426029 2.5659315 2.5956293 2.7588287 2.7985649 2.5689011 2.5421247 2.4356283 2.5749399 2.7310337 2.3646947 2.3478991 2.3052624 2.4221374 2.2702650 2.3937590 2.2577839 2.6272550 2.5934697 2.5553653 2.2316541 2.5356181 2.5539483 2.6104802 2.1125826 2.0369523 2.3972147 2.6860545 2.8524499 2.6388789 2.1240078 2.2630821 2.0931081 2.0834528 2.0738954 1.8626119 1.7507372 1.7289403 1.7169589 1.7508126 1.8347674 1.8519156 1.9997370 1.5865977 1.8310645 1.7416446 1.8022937 1.6041122 1.7301019 1.6770371 1.7570072 1.7585161 1.7771333 1.4526983 1.4313338 1.2011872 1.5800202 1.5681303 1.4667094 1.6259423 1.5230932 1.5006365 1.5647735 1.4016378 1.7574161 1.7237700 1.6688625 1.5732946 1.6320942 1.6484289 1.4691023 1.4948331 1.4070020 1.4077125 1.3801287 1.3677352 1.3418465 1.3742979 1.3022717 1.3715584 1.3010485 1.3513990 1.3239418 1.1668947 1.0761287 1.2163195 1.2003490 1.2410856 1.5926405 1.2911591 1.4739922 1.4500588 1.2579936 1.5049550 1.4167519 1.6279825 1.4245918 1.4396366 1.3355694 1.2469619 1.3825558 1.2574061 1.3430138 1.3558973 1.3202829 1.3716792 1.1688187 1.1810265 1.2888739 1.3669492 1.3044409 1.3510669 1.4292640 1.3388062 1.3764384 1.5304971 1.4298373 1.4469136 1.5637748 1.4091103 1.2772286 1.3555134 1.3735103 1.1913867 1.3092248 1.2946814 1.2784142 1.3420707 1.3847614 1.0923457 1.3305293 1.4509779 1.4873893 1.3513399 1.3201680 1.4858744 1.3546732 1.4362831 1.3831680 1.4121065 1.4574475 1.4719440 1.3402829 1.4293523 1.3435054 1.4192485 1.3062552 1.2398189 1.3970883 1.4874261 1.4667201 1.2747878 1.3609252 1.2955036 1.3095385 1.3790305 1.3496934 1.4428939 1.4771098 1.3781883 1.5098422 1.3887497 1.4726047 1.4405508 1.4465739 1.2187809 1.2808902 1.3154046 1.2258595 1.3689194 1.4604099 1.3184128 1.3408462 1.4286242 1.5084780 1.5595612 1.6143294 1.5576097 1.5253378 1.4975806 1.4207937 1.4122106 1.2094921 1.5071019 1.2973598 1.4818336 1.3335727 1.2590875 1.3632780 1.5826874 1.3257337 1.5212373 1.3537210 1.3377047 1.3583766 1.3015881 1.2307639 1.3713428 1.5194187 1.5576330 1.6536309 1.5596532 1.4520722 1.3987030 1.4462987 1.5430405 1.6430327 1.6335881 1.7863649 1.6784988 1.6854136 1.7460824 1.7891396 1.6737410 1.6655727 1.7206278 1.8546717 1.6809050 1.7899702 1.7085104 1.4029501 1.4661575 1.2604069 1.2863975 1.2421842 1.3699324 1.3508851 1.2087913 1.3426734 1.2908430 1.2626284 1.4533701 1.5033987 1.4819678 1.2976110 1.4643600 1.3762209 1.3295748 1.4173402 1.4228805 1.3308603 1.3620402 1.4942026 1.2764128 1.4474530 1.2705512 1.3053129 1.3041080 1.2982457 1.1854772 1.2432561 1.2669642 1.3495205 1.2803499 1.3545903 1.3297668 1.4521214 1.3899115 1.6641183 1.6008117 1.6572712 1.5199033 1.1476219 1.4482743 1.4200831 1.5076728 1.4811417 1.5487363 1.5332384 1.5186113 1.4533064 1.3927233 1.3623185 1.2989249 1.3343858 1.4473860 1.3121959 1.4484245 1.2854532 1.4051186 1.3058608 1.3815327 1.5010461 1.4718129 1.6161473 1.5389303 1.3335342 1.3073040 1.4327066 1.4038725 1.2958637 1.3634259 1.2827764 1.3625959 1.3048186 1.4340634 1.4766624 1.3226932 1.4567757 1.3722097 1.4354417 1.2507952 1.4431127 1.4212688 1.4884209 1.3718470 1.4823446 1.3673179 1.3318879 1.3640901 1.3923790 1.3297923 1.5619384 1.5444193 1.4570231 1.2967515 1.4077389 1.4073539 1.4234811 1.3846022 1.2289076 1.4186394 1.3601599 1.3519622 1.4379771 1.4109325 1.4396990 1.5695504 1.4052154 1.5190694 1.5098096 1.6448402 1.5111136 1.4525026 1.5380141 1.4347060 1.5422509 1.6921873 1.3587309 1.5755632 1.5850863 1.5357424 1.5617113 1.5196981 1.5367417 1.5911319 1.6364536 1.6483270 1.7195627 1.6328231 1.6315800 1.4970515 1.4935587 1.5916289 1.5122790 1.4687160 1.4774484 1.5371052 1.4633224 1.4170448 1.5390979 1.4240892 1.4195757 1.3648777 1.3586041 1.4075938 1.4251585 1.4988926 1.4994161 1.3161754 1.3866322 1.4510383 1.4074659 1.6415633 1.4939650 1.5690052 1.3646022 1.4194004 2.0743787 1.7482525 1.6149293 1.3056900 1.1704573 1.4049505 1.7879479 1.7421315 1.7537489 1.5758041 1.4727526 1.4439361 1.4949331 1.5005982 1.8217784 1.4262685 1.7200228 1.5280967 1.6015008 1.5804780 1.6172054 1.3555356 1.5539295 1.5941682 1.4441766 1.4813796 1.4546859 1.5035904 1.3253165 1.3792817 1.4574349 1.5231728 1.4785361 1.5980544 1.5678610 1.5461519 1.8096715 1.6825928 1.5269642 1.6355299 1.7489855 1.6635598 1.3968790 1.7043524 1.6117565 1.6044092 1.5751961 1.6092849 1.4602690 1.6254760 1.7397147 1.6825055 1.7153848 1.6938360 1.6717536 1.8229164 1.8311923 1.8009156 1.8552452 1.9051217 1.7323892 1.9442535 1.8861175 1.7668645 1.5492343 1.7583702 1.5464164 1.4664372 1.4634478 1.4640538 1.5243386 1.6671190 1.3345373 1.4298685 1.4147696 1.7030564 1.6444150 1.8235266 1.7912570 1.9576390 2.0001793 2.1510271 1.9444708 1.9000397 1.9900228 1.6696507 2.0919863 2.1151648 1.9342299 2.1034275 1.9009754 1.6044994 1.7288956 1.7561232 1.7739358 1.6835265 1.5832120 1.6284848 1.7440498 1.6174908 1.5472817 1.6987025 1.7784338 1.8063130 1.9151104 1.7923643 1.5972349 1.5575469 1.6164597 1.7100119 1.7755021 0.4113289 0.4091976 0.0000000 0.3926357 0.7142287 0.8127420 0.6895160 0.9547171 0.9628699 1.5891110 1.7415420 1.4686979 1.6778103 1.5477918 1.5959689 1.7146617 1.6929909 1.6778159 1.7500369 1.7688611 1.9551522 1.9031398 1.7921301 1.7182737 1.6920866 1.8736431 1.7329102 1.8184267 1.8859282 1.5426727 1.6762135 1.7002977 1.6729507 1.6598562 1.5315057 1.7175765 1.5021629 1.5778150 1.6523159 1.7515467 1.6199343 1.6426280 1.6339825 1.6877336 1.6841581 1.6151479 1.5927723 1.5698805 1.6290707 1.8125072 1.8134773 1.8702273 1.3847935 1.6834383 1.9069149 1.9311203 1.9795911 1.8805201 1.5320682 1.8358925 1.9952450 1.7386958 1.9375572 1.8722094 1.8453086 1.7478065 1.8892167 2.0028688 2.1171752 1.9473946 2.0809873 2.1826681 2.0159476 1.9843255 2.0487896 1.7540657 1.6688976 1.6890679 1.6915997 1.3855674 1.6336078 1.7087996 1.7143916 1.6663672 2.2015946 2.2408776 1.9486078 2.2183825 2.1695934 2.0288236 2.0283630 2.2383376 2.0240310 1.9617631 2.2230663 2.0614143 2.2742935 2.1924302 2.2537127 2.5170988 2.4116481 2.3983835 1.9983909 2.3184572 2.3220147 2.1810313 2.2525640 2.2739271 2.2687382 2.3427865 2.4370886 2.4429376 2.3487672 2.0883097 2.4626149 2.3658825 2.4675575 2.4986896 2.2843555 2.1586158 2.4955119 2.3379077 1.9538150 2.3237969 1.8103066 2.3809713 2.2408711 2.0460605 1.9522749 2.4993812 2.5059684 2.4788076 2.4200621 2.5093482 2.3959214 2.2555430 1.6643725 1.6824162 1.7804013 2.0808209 2.0625273 2.0988546 1.9176761 2.0818768 2.1769465 1.8522974 1.7014413 2.0565383 2.4719650 2.1324464 1.9256654 1.9439101 1.9507038 1.8581838 1.9879909 1.6107426 2.3408063 2.5430090 2.1293866 2.3255483 2.2233079 2.2514439 2.1742665 2.4395991 2.1335712 1.6898921 2.1797894 2.1041309 2.2527727 1.7845357 1.8254000 2.1974156 1.9245849 1.5929887 2.0498923 1.6475848 1.8860140 2.0625841 1.9115659 2.1679908 2.2424107 2.0857532 2.0541409 2.1198750 2.0928017 2.0997446 2.0968020 2.1401675 1.9401565 2.1742051 2.2415601 2.2520348 1.9224408 2.5643084 2.2371012 2.1021666 2.2480982 2.3443600 2.3915978 2.0887227 2.0481039 2.2273674 1.9965463 2.2037288 2.3652744 2.1181659 1.9826591 2.0436779 2.1251749 2.0819955 1.9963036 2.1676075 2.1108580 2.1830119 1.9944360 2.0430690 2.1237498 2.0085581 1.9771887 2.2098656 2.0387107 2.0221745 1.9792364 2.2473448 2.0765905 2.3848141 2.4452979 2.0655282 2.2746707 2.1856903 2.1306591 2.1267955 2.0998133 2.1185208 1.6046068 1.8560679 2.1714273 2.3292232 2.3097547 2.0939994 2.1446600 2.4131435 2.3483221 2.5614909 2.2205040 2.4140152 2.4700569 2.5558847 2.6893705 2.4332830 2.4548642 2.6462196 2.7838341 2.5183626 2.5692642 2.6483241 2.4754930 2.4930867 2.4720449 2.8697775 2.2152492 2.5877413 1.8775050 1.7858346 1.9508981 1.8627572 1.9726416 1.8743260 2.3694475 2.7672752 2.7282639 2.7633098 2.2867484 2.1861061 2.3043306 2.4651470 2.5861990 2.3392510 3.0020426 2.1553645 2.1671604 2.1833193 2.1838594 1.9941608 2.0949883 2.0640738 2.0923235 2.0233142 2.1864597 2.4406131 2.1550322 2.2651575 2.8417910 2.5672643 2.8125623 2.8262607 2.7754137 2.6625832 2.7303588 2.7682294 2.7536797 2.4996508 2.7549932 2.6739974 2.6265497 2.7392042 2.8073639 2.6550625 2.7681714 2.6869229 2.7060351 2.6972600 2.7197391 2.5609818 2.6567023 2.3406041 2.7782260 2.6241104 2.8581656 2.8742867 2.9472764 2.8786617 2.9365299 2.5454098 2.7147557 2.7571947 2.9856366 2.9889991 2.7165066 2.6052488 2.7526311 2.7598033 2.8203984 2.8418114 2.5488828 2.7172962 2.6212554 2.5669805 2.5473808 2.5717159 2.7639430 2.7705454 2.6475975 2.5963170 2.6661079 2.5836247 2.6378844 2.8332045 2.6797412 2.7065739 3.0370234 2.8091372 2.8384319 2.8745575 2.5161469 2.1172684 1.7541764 1.9653996 2.0930412 2.1126276 2.2598429 2.0127488 1.9616220 2.0943696 1.9425346 1.8961690 1.6954976 1.9170593 1.7263104 2.2501660 2.0669956 2.0589158 2.1368027 2.1058162 2.2150551 2.1134487 2.1739502 1.9667598 2.0851047 2.1480766 2.1689623 2.1557264 2.1423717 2.2699536 2.0765851 2.3684908 2.0609910 2.2694288 2.3909020 2.3157372 2.0410093 2.3843641 2.1157965 2.0530728 2.1692887 2.2639201 2.0984856 2.6870481 1.9277543 2.0516067 1.8739897 1.9279785 1.9587348 1.9180222 2.0280983 1.9886252 2.2123843 2.0866165 2.0198921 2.2954154 1.9796673 1.8212240 2.0635092 2.2340447 2.0646301 2.0313273 2.0900613 2.1991813 2.3952251 2.5995077 2.2455356 2.3717507 2.8272456 2.5019143 2.5186162 2.4654200 2.2669704 2.5008212 2.7192588 2.4898037 2.6645533 2.2184952 2.5531225 2.5051615 2.4239900 2.4773198 2.3913983 2.3665658 2.4854749 2.2362293 2.3047335 2.1715123 2.2980264 2.5804962 2.4796383 2.6817981 2.5152615 2.2747047 2.4157813 2.2829060 2.3600390 2.3723473 2.4260227 2.5773334 2.2819619 2.4759405 2.4510329 2.4326777 2.3344115 2.4444529 2.4560284 2.2580899 2.2593950 2.4722749 2.1494113 2.0946783 2.4654120 2.3873633 2.2830159 2.3286915 2.5182642 2.3874789 2.6595801 2.4280204 2.2889639 2.2391691 2.2825914 2.2754244 2.2446171 2.4306734 2.3187815 2.3654508 2.1610347 2.2475920 2.6732650 2.7893498 2.5279443 2.7344612 2.7581611 2.6737545 2.6572916 2.6032031 2.4723050 2.7149340 2.9282312 2.8480199 2.2440555 2.3653889 2.6430273 2.6312511 2.3771672 2.3549379 2.6874067 2.4284329 2.5131383 2.4052893 2.3417389 2.9628627 2.5720922 2.2575560 2.4241744 2.6905238 2.9449891 2.7510409 1.9474368 1.8437336 1.9543909 2.0822127 2.0706265 2.0933546 2.1120693 2.5793170 2.6585130 2.6237376 2.4820735 2.6221861 2.5279911 2.2763771 2.4607255 2.5211476 2.5399865 2.5737145 2.4761522 2.5894812 2.8582463 2.6474084 2.5379170 2.5860756 2.5792383 2.4923795 2.5171283 2.4321341 2.5932353 2.4777373 2.4847431 2.5264810 2.4383608 2.4186912 2.7185921 2.7140883 2.6644928 2.6128788 2.6541591 2.7113415 2.5092054 2.9714490 2.8078663 2.5656350 2.4821172 2.4547012 2.5923755 2.4864452 2.7829864 2.5315344 2.7011948 2.6412846 2.7974905 2.7133531 2.9772711 2.7478788 2.8514974 2.6410193 2.4177012 2.6104190 2.6681017 2.7918698 2.8146481 2.9041888 2.0502726 2.0168898 1.9751181 2.4952003 2.1944717 2.6842151 2.4301069 2.2214598 2.7038046 2.2723780 
assembly_BlackSea12|NODE_344256_length_2237_cov_2.642071_2|protein       2.4897408 2.6297875 2.6191451 2.4431125 2.2553218 2.1247971 2.1514406 2.3386132 2.4074110 2.2243242 2.2750335 1.9818799 2.5461111 2.1155469 2.0381062 1.7629025 2.5459193 2.4320689 2.1522923 2.2544928 2.1235570 2.4764428 2.5876560 2.4842224 2.4586479 2.2726966 2.0470162 2.2937260 2.5802953 2.3529558 2.4575317 2.2339466 2.3918353 2.6277463 2.4635370 2.6222222 2.5178424 2.4050086 2.5847749 2.5375428 2.6798532 2.6930418 2.1096038 2.0593282 2.0947183 2.0597087 2.3277898 2.1940347 2.3800647 2.6905638 2.4951419 2.4662472 2.4669387 2.0214538 2.3629107 2.4070566 2.2849469 2.2008009 2.1157092 2.3655563 2.7340807 2.6459108 2.5564776 2.2583589 2.1229999 2.0886969 2.2973717 2.2348603 2.3407550 2.0475974 2.0406022 2.3730800 2.4089827 2.6165319 2.2677421 2.5962304 2.2685644 2.2940366 2.2664536 2.2753733 2.3217163 2.3459295 2.3930414 2.3987769 2.3610961 2.4214857 2.0833048 2.4338572 2.2978965 2.2382559 2.2330807 2.6481721 2.5276519 2.2671898 2.4618380 2.3517286 2.2531518 2.5186935 2.2813437 2.5375913 2.4377547 2.6092480 2.4966632 2.6779364 2.4254064 2.5304571 2.4501137 2.7587913 2.5039202 2.5022091 2.3983400 2.3511339 2.4242278 2.2845829 2.2524838 2.3484655 2.6879584 2.3705909 2.5738570 2.7464141 2.7424892 2.4367874 2.0042607 2.3395855 2.5968022 2.4842227 2.3075527 2.3659721 2.3519378 2.2898529 2.0345131 2.0882063 2.2615617 2.3125101 2.3269348 2.4863681 2.4612889 2.2499266 2.3881606 2.1995015 2.2015882 2.4747295 2.4633590 2.2872944 2.2396747 2.3676163 2.2053962 2.2579060 1.7972460 2.2353932 2.4864530 1.9114294 2.4355056 1.9996790 2.2514978 2.0722040 2.3821745 2.1844385 2.3104778 2.4946350 1.9698041 2.3988216 2.3349396 2.2552618 2.1549169 2.1062318 2.3215208 2.2282888 2.6096737 2.3574751 2.4807655 2.6487731 2.2717979 2.1388711 2.3140394 1.9243076 2.0337934 2.0584566 2.0494743 2.3331953 2.3203491 2.3380281 2.3817961 2.0126817 2.1808529 2.5022702 2.4507266 2.7549327 2.3679795 2.1453546 1.9324584 1.8163099 1.8280995 1.8930202 1.8418565 1.9134378 1.7895643 1.8012631 1.9889764 2.0208619 1.8287877 1.9500011 1.9193977 1.8587283 1.7162987 1.8871421 1.8140867 1.8098210 1.7771063 1.9270525 1.7090314 1.7710615 1.7298144 1.8184031 1.9245825 1.8370275 1.7871115 1.7195344 1.8016775 1.8321003 2.1751075 2.0778282 1.9965262 1.8868051 1.9702156 1.9607862 1.6499453 1.6688141 1.3867452 1.7112807 1.6763638 1.7519313 1.5232660 1.6111809 1.7090770 1.7239385 1.7207833 1.8341053 1.9668185 1.8894205 1.6728214 1.5585528 1.7407034 1.8039203 2.0582417 1.9694624 1.8400636 1.9071945 1.8572840 1.9441750 1.6700887 1.8631165 1.8871840 1.8582644 1.8669014 1.9123304 1.8811042 1.8701458 1.9558877 1.9184633 1.8492924 1.9021459 1.7991249 1.8789805 1.7397339 1.9633177 1.9472945 1.9975127 2.1242161 2.0497003 1.9988442 2.0008997 1.9703342 1.8774934 1.8769482 2.0206054 2.0255284 1.7892969 1.9808013 2.0248759 2.0565754 1.8463739 2.0408809 1.9908166 2.0518418 2.0934179 2.1574770 2.1643664 1.9481596 2.1689883 2.1441203 2.0704873 2.1762686 2.1027876 2.1250305 1.9813134 1.9107184 1.8760813 1.9477493 1.8999828 1.9190050 1.8208349 1.6183106 1.9253967 1.9948292 1.9752038 1.7022353 1.7724386 2.0600429 2.0663433 2.1715070 2.0871356 1.8689285 2.0146397 1.8968731 1.9034850 2.0673895 1.4672977 1.6167262 1.7273156 1.7191881 1.8167996 1.5972968 2.1101208 2.0834899 1.8589518 1.9322793 1.6969951 1.9675923 1.9490092 1.8823090 1.7317619 1.8785480 1.9683248 1.7277721 1.9426560 1.8151737 1.8141104 1.7412591 1.8912060 1.8927206 1.8036164 1.8133580 1.6924464 2.0437516 1.8807786 1.9149554 2.0061112 2.0383288 1.8217914 1.8636099 1.8887643 1.7590953 1.7225372 1.8625567 1.9279375 1.2985544 1.6556559 1.7152731 1.4691217 1.7720410 1.7495311 1.8662900 1.7060913 1.6529303 1.4618208 2.4414630 2.2984386 2.3275630 2.3130862 2.4468477 2.3888252 2.5190930 2.4318038 2.4665061 2.6176522 2.3815264 2.1889622 2.7987013 2.6451946 2.3787873 1.5819347 1.7928959 1.8343473 1.8872277 1.9564029 1.7460618 1.7432709 2.3301601 1.8989025 1.8520909 1.8396403 2.0688286 2.1282580 2.1634592 2.1974434 2.0488727 2.1775941 2.1793368 2.1560492 2.1547525 2.2154560 2.1544760 2.2544050 2.3401280 1.7387565 2.2218913 2.0141929 2.1611885 2.2465878 2.2536024 2.0898633 2.3566022 2.1136226 2.2035362 2.3100155 2.5000550 2.2386939 2.2456228 2.2572171 2.0360875 2.2238182 2.1830197 2.1588402 2.0301534 2.3174772 2.4141193 2.4089026 2.4412734 2.2459208 2.2038844 1.9502913 2.2242669 1.7411429 2.1958414 2.1327354 2.1352728 2.1438815 2.0354725 2.0419611 1.7355066 2.0263507 1.7214455 1.7478805 1.8402245 1.7355520 1.8706329 1.9427829 1.7188008 1.8576913 1.9044269 1.7885102 1.7127732 1.7265742 1.4703957 1.8775739 1.9631813 2.1163519 2.0747394 2.0247476 1.7081297 1.9845908 1.9349798 1.9723228 1.9965219 2.1350821 1.9285476 1.9746688 2.0784889 2.2051643 1.8615813 1.8220952 1.9182345 1.8127779 2.1086071 2.0350804 1.7883601 1.5454353 1.6052737 1.6323152 1.5638061 1.6321041 2.0276413 2.3149482 2.3014655 2.1526885 2.0428025 1.9064008 1.9512906 2.1299312 1.9552895 1.9758263 1.6631158 1.8451578 1.7661728 1.9003696 1.7154438 1.8010002 1.5652908 1.7298826 1.5082519 1.4052567 1.7435339 1.7744415 1.7426408 1.5174953 1.7563388 1.4952759 1.6085851 1.4374622 1.6230341 2.0095143 1.9564446 1.7112025 1.9335915 1.7300188 1.6955175 1.6898838 1.8827884 1.7593613 1.8256716 1.8157508 1.9271267 1.6515192 1.4308487 1.6380190 1.7503660 1.7511014 1.6504380 1.6522042 1.6993284 1.7536634 1.5785932 1.7291626 1.5813988 1.5715861 1.4086381 1.8254629 1.8135101 1.9627960 2.0357718 2.1064702 1.9764047 1.8976795 1.8915169 1.6697475 1.6976407 1.7771749 1.8069124 1.9501617 1.9289591 1.8489926 2.0306711 1.9734233 1.9066334 1.6981989 1.5677589 1.6471931 1.7542577 1.8618558 1.7264808 1.6895225 1.5603628 1.3920924 1.4784648 1.0762093 1.4420816 1.6496306 1.9508284 1.4456299 1.9852316 1.7158370 1.9699659 1.7764814 1.9052366 2.2767330 2.2259474 2.0631922 2.1037368 2.1383078 1.9964911 1.9288123 2.1239375 1.6919355 2.2647352 2.3113321 2.3571734 1.9450383 2.2319859 1.9263117 1.8534684 2.3000794 2.1617186 2.3525598 2.0299976 2.3111400 2.2237353 2.2302595 2.0876322 2.3219110 2.1468303 2.1364439 2.1289775 2.1337650 2.0835638 2.2620264 1.9950734 2.2082847 2.0880640 1.9847873 1.9944572 2.0617716 2.0737245 2.0623077 1.9474644 1.8941945 1.9354847 2.0026485 2.0412257 2.0519853 2.0762228 2.2861711 2.3155859 2.3996368 2.2716632 1.7154605 2.3465885 2.1221438 2.3136583 2.3880641 2.2235240 2.4314288 2.0493766 2.1900012 2.0709922 2.4151749 2.1318370 2.3209912 2.1129189 2.1908482 2.0671621 2.3056818 2.2196605 2.2917711 2.0456396 2.4790892 2.3357218 2.3954080 2.4685526 2.2636268 2.5012318 2.3239304 2.1384295 2.3550381 2.4933537 2.1308950 2.2890919 2.2144098 2.3514621 2.0928453 1.9368246 2.1028163 2.0737490 2.1903476 2.1004227 1.9569018 2.0958864 1.8230556 2.5702645 2.7974509 2.6771491 2.6941176 2.6438859 2.2201325 2.9223941 2.8734574 2.5056232 2.8836431 2.4467693 2.7733647 2.3720190 2.5106060 2.5860675 2.7558369 2.2155675 2.1197912 2.0739093 2.1737290 1.8790225 1.7878126 1.7829203 2.3405723 2.1992578 2.0311777 2.2505529 2.2231136 2.1383627 2.2198635 2.3244704 2.1745642 2.0288961 2.5369940 2.2905392 2.1606828 2.2378892 2.3528068 2.1710392 2.4490947 2.0452057 2.3891043 2.2405984 2.2172293 2.2721722 2.2140689 2.2660080 2.3579659 2.2340992 2.1491991 2.1842934 2.2310978 2.1620285 2.2765729 2.1658391 1.9852312 2.6937438 2.4042920 2.5863702 2.4361675 2.2426896 2.1478150 2.2102730 2.3248547 1.9860183 2.3510374 2.3431501 2.2100542 2.3899668 2.1712693 2.4216280 2.5398792 1.9700878 2.1608103 2.4138858 1.9985210 1.7912482 1.9170978 1.8654452 2.0678193 2.2336731 1.9329066 2.2808568 1.9640974 2.0875201 1.9880990 1.8126601 1.8741880 2.0702097 1.8883177 1.5928590 2.1382176 2.2363648 2.1507410 2.1509605 1.7943910 2.2183170 1.6409111 2.2277571 2.2127796 2.1968339 1.9242068 1.8074516 2.3046159 2.0879927 2.6537532 2.6044733 2.2161784 2.0648996 2.3758600 2.5030260 2.1994577 2.5663493 2.0553329 2.3618666 2.6724971 2.8110166 2.7294111 2.4285777 2.5106722 2.6041528 2.3971888 2.4211984 2.8655472 2.4440163 2.4679890 2.5560182 2.5344429 2.4532406 2.4292068 2.5149760 2.4144913 2.2556070 2.2759256 2.4618605 2.5925659 2.7746983 2.4859900 2.5148128 2.3209733 2.5725439 2.6319852 2.3848667 2.3155479 2.1985368 2.2022678 2.3338110 2.5065892 2.4546890 2.5100187 2.5295921 2.2452726 2.5195532 2.6632575 2.6269208 2.9026382 2.3111813 2.5230308 2.6087158 1.6544949 1.8498315 1.7879645 1.8368323 1.7277209 2.2933323 2.2399868 2.4178094 2.4326358 2.4046106 2.3980078 2.2976571 2.1772978 2.2282232 2.1618859 2.1202385 2.2264276 2.1102844 2.1947002 2.2601684 2.1175054 2.1829246 2.2140309 2.2328860 2.2463085 2.3401445 1.9636531 2.1277592 1.9261771 1.9692005 1.8903063 1.9638654 1.8835558 1.8442680 1.8809902 2.0039072 2.0053617 1.9073193 1.8983009 2.0088227 1.8569937 2.1888071 2.0846818 2.0756445 2.2292663 2.2100119 2.2255970 2.0641574 1.8580661 2.2729391 2.1624382 2.0866284 1.9688029 2.0175052 1.9055927 1.9551670 1.9471571 1.8446255 1.7703824 2.0150183 1.9384822 1.9393784 1.8349075 2.0526814 2.0341743 2.0165167 2.0480914 2.1792029 2.1980176 1.8499417 2.0597915 2.0546732 2.0685954 2.0700300 2.0696050 2.0170121 2.1020282 2.3088632 2.0858758 2.1323053 2.1002188 2.1795216 1.9623665 2.1010040 2.1163087 2.2028040 1.9743375 2.0117119 1.9788154 1.8133904 1.9027182 1.9415548 1.8666108 1.9851141 1.9205649 1.8796741 1.9672417 1.9985893 2.1286030 2.1078344 2.1648359 2.1471381 2.2476083 2.1514150 2.2508985 1.9910912 1.9788656 2.1845068 1.8488548 2.0526554 2.0720199 1.9950567 2.0557238 1.9827763 1.9178285 2.1028770 2.0648302 2.1303363 2.0544613 2.0139546 2.2011323 2.1280531 2.2842515 2.3054036 2.0304477 2.3583566 2.2984806 2.2093448 2.3347066 2.4114489 2.2040056 1.9814818 2.0704653 2.0834201 1.7456948 2.1462894 2.0125917 2.0006928 2.0608132 2.0601815 2.0198084 2.2086299 2.2279484 2.3061582 2.1797039 1.9559672 2.1528093 2.1961569 2.0312070 2.0003441 2.0125054 2.0036461 2.0337834 1.9514624 1.9560075 2.1483487 2.2509568 2.0289148 2.0304099 1.9463923 1.9434225 2.0719457 2.0416559 2.1493718 1.9822473 2.2025278 2.2171635 2.3314892 2.3068802 2.3420262 2.4391799 2.3900464 2.2810889 2.2179066 2.2078676 2.2118154 2.1934031 2.1490549 2.2997513 1.9827289 1.8613617 2.0841681 2.0281275 2.0764982 2.1426158 1.8679371 2.0642151 2.1017328 2.1367338 2.0321553 2.1004187 2.0829076 2.3830369 2.4376689 2.4984108 2.5518996 2.3054027 2.3007298 2.2364950 2.3119423 2.4092972 2.0316684 1.9588159 2.1782897 2.1650869 2.2299240 2.2531735 2.1804931 2.3475960 2.1519534 2.2013127 2.1071196 2.0817424 2.1261993 2.1328294 2.1415238 1.9518065 2.2201535 2.1119788 2.2063862 2.0875418 1.9277919 2.0980924 2.0950394 1.9901867 1.9968765 2.1774980 1.7077945 2.0542688 2.1720918 2.2614311 1.9406263 2.2305824 2.2048335 2.0425443 2.2844947 2.2580752 2.0461412 2.0655917 2.0585214 2.0571011 2.0742726 2.1202653 1.9285917 2.1543801 2.2105666 2.2218242 2.2573039 2.1773444 2.3536787 2.1626741 2.1245187 2.0198795 2.0779018 2.0522887 2.0839577 2.1538697 2.0799071 2.0818586 2.1038844 2.1553202 2.2263033 2.0931412 2.1040806 2.2300195 2.0817209 2.0297284 1.8409947 2.2942319 2.1772939 2.0966739 2.2192561 2.0533608 2.0209521 2.2021249 2.1266423 2.2487311 1.9566514 2.0278737 1.9900180 2.1264441 2.1446681 2.0260422 1.9217843 2.1476450 2.2410988 2.0316947 2.1541947 1.8971262 2.1825091 2.1771363 2.2118163 2.1510807 2.1002571 2.0946352 2.0078109 2.2981082 1.9613030 2.2577948 2.1026217 2.1061887 2.0818507 2.1329148 2.1773880 1.9267414 2.0514936 2.1467371 2.2507446 2.1771394 2.1786791 2.1976568 2.0676184 2.1126381 2.2022492 1.8512395 2.2343267 2.0742726 2.0454288 1.9674617 1.8532391 1.9020375 2.0401268 1.9978289 1.9804446 2.0419680 2.1036458 2.1742379 2.0459581 2.0846950 2.2298509 1.9423748 2.1769340 2.2693061 2.0518315 2.2066263 2.0635640 2.0046429 2.0349829 2.0201873 2.1027418 2.2051965 2.1291699 2.1439752 2.1180045 2.0457266 2.0438458 2.0268557 1.9214079 2.0395315 2.0846869 2.0812145 2.2821866 1.9931533 2.0434880 1.9182974 2.0420034 1.9687999 1.8797155 1.8322177 1.9815722 2.0625580 2.2285576 2.1328405 2.1334549 2.1211002 2.2399750 2.0171164 2.0655433 2.0856280 1.8961055 2.0471411 2.0617005 1.8182200 1.8606615 1.9387725 1.6951213 1.8390581 1.9478352 1.9271472 1.9122245 1.8164020 1.7330044 1.7829527 1.9439550 2.1125992 2.0186790 2.0264994 1.8867983 1.8608022 1.9102623 2.1460482 1.9622426 1.9426095 1.8054079 1.8928311 2.0386686 1.9715461 1.9796193 2.1202390 2.0217398 2.0442189 1.9687798 1.9524746 2.0757859 2.0363407 1.9907207 2.1273851 2.0230201 2.0331197 2.0350912 1.9717940 2.0774485 2.0827018 2.0868267 1.9907437 2.0608752 1.9130632 2.0399454 2.0042053 2.0766388 2.2279776 1.9785806 1.9416558 2.0155873 2.2966481 1.9721850 1.7977783 2.1003764 2.0592895 2.0258554 2.1377683 2.0711190 2.0652120 2.2476470 2.2108294 2.0676216 1.8976077 2.0318470 2.0928615 2.1034820 2.0779173 2.1086961 2.4438299 2.0140018 2.0216266 2.2155691 2.0122468 2.3847494 2.3284616 2.2937508 2.3024270 2.3446040 2.3474584 2.3916588 2.2508843 2.1253030 2.0197591 2.1067509 1.9068625 1.9450613 2.0882344 1.5434753 2.0389445 2.2435370 2.3723497 2.0525798 2.2914683 2.0814814 1.9829902 2.2742410 2.3180694 2.0380561 1.9276846 2.1778393 2.3561659 2.0721840 2.1614060 2.0464645 1.9231989 2.2611599 2.1177305 2.2597829 2.2609541 2.2008832 2.0044201 2.2172639 2.1665029 2.0702312 2.1417002 2.2074663 2.1268061 1.9432475 2.0311770 1.9679906 1.9294748 2.0166917 2.0737054 1.9672092 2.1726309 2.0999915 1.9215575 2.1346438 1.9268346 2.0533672 2.0182006 2.0711999 2.0642808 2.2244351 2.1265204 1.9462728 2.1203356 2.2316957 1.9696984 1.9346554 2.1839591 1.9895295 1.9592686 2.1082965 2.1137591 2.0825559 1.7907989 2.0630087 2.0617554 1.9398333 1.9002423 2.0973073 2.1468547 1.9735206 2.0992164 2.0199764 1.8958317 1.9896823 1.6129476 1.9384842 1.9249346 1.9354765 2.0205290 1.8761982 1.8422196 2.0104036 1.7300113 1.8543109 1.8876884 1.6469201 1.9463476 1.9123074 1.8558103 2.1174003 2.0583886 2.1527114 2.0900688 2.1653200 2.2115543 1.9667864 1.9865428 1.9735340 2.0928290 1.9525803 1.9413708 1.7791139 1.9364319 1.9902894 1.9024755 2.0121996 1.9330359 2.0111974 1.8617815 1.9008703 1.9135419 1.8247505 1.8326924 1.9181125 1.9694253 2.0323111 1.9261697 1.8814313 1.9817611 1.9734818 2.0342698 1.9170660 2.0036088 1.9822435 1.9535281 1.9237358 1.8666534 2.1771209 2.0441973 1.8811647 1.9644106 2.0378856 2.1385797 2.0504322 1.8793293 1.9463390 2.0314968 1.8287885 2.0595847 1.9692604 2.0473187 1.8805181 1.9361245 2.0726358 2.0369028 2.0359993 1.9050434 1.7477893 2.0228268 1.9927289 1.8900231 1.9317363 1.9032403 1.9281815 1.9947823 2.0635468 1.9746893 1.9927531 2.1283946 2.0690127 2.0371725 2.0244697 2.0757485 2.0757961 2.0706249 2.0281436 2.0533025 1.7794701 1.7436774 1.9266519 1.9934874 2.1431185 2.0617070 1.9386619 2.0025456 1.9547078 2.0770937 1.9781575 2.1250781 1.9356611 2.0706958 1.9541745 1.9465282 1.8156100 1.8369116 2.0174774 1.9044037 1.9616212 2.0278049 2.0152567 2.2171020 2.2699246 2.2469470 2.0851722 2.0960366 1.9332913 2.0214584 2.1288539 2.0232917 1.9264950 1.9544087 2.0762558 2.0944639 2.0858078 2.1734722 2.2278440 1.9440787 2.3201725 2.0701050 2.2839424 2.2126884 2.1056622 2.1159668 2.0409276 1.9673838 1.9517533 2.0283257 2.0085481 2.2380400 2.1393574 2.4756757 2.1707921 1.9804859 2.0746407 2.1518055 2.1793273 2.2706974 2.0364792 2.1916455 1.9670121 1.9625239 2.0186675 2.0232963 2.0499189 2.0251999 1.8515357 2.2249941 2.2128269 2.1175199 2.3980115 2.0544898 1.9513849 2.0491935 2.3034180 1.9120032 1.8113855 2.1040752 2.2029286 2.1699703 1.7533294 1.9318241 2.2928160 2.1604312 1.8765305 2.2637391 2.1534016 2.3844141 2.4125602 2.3426910 2.4293434 2.4312773 2.2626756 2.3766505 2.3693908 2.3511229 2.4253280 2.5047715 2.4264786 2.3861240 2.3704861 2.3559822 2.1493997 2.2864515 2.5271704 2.4181317 2.5052816 2.4332085 2.5002998 2.5149117 2.5427113 2.5854230 2.4583924 2.4396996 2.5543792 2.4237308 2.3731952 2.3769612 2.3543574 2.3798180 1.9854641 2.0669528 2.5263040 2.1512707 2.2415207 2.1977042 2.3239050 1.9944294 1.9815647 2.3593176 2.2369146 2.6701826 2.7899574 2.6316129 2.7577604 2.7235882 2.5853932 2.5561117 2.7008934 2.7838271 2.5836359 2.5357881 2.4089630 2.7762665 2.8079759 2.5499698 2.5173392 2.4470344 2.4277004 2.3736992 2.5568763 2.3103974 2.6222704 2.6327828 2.5985034 2.2305577 2.6385543 2.6050114 2.5333623 2.0961188 2.2198889 2.5423024 2.5530624 2.9286482 2.8775133 2.1482867 2.1560223 2.1524615 2.0544601 2.1374449 1.8059840 1.7558790 1.7325673 1.6885709 1.7194848 1.8163828 1.8511859 1.9963606 1.5731449 1.9592355 1.8546066 1.8179609 1.6328105 1.8533877 1.5693692 1.7208926 1.6687514 1.7563477 1.5562403 1.4773035 1.2244605 1.6333679 1.6784095 1.5440909 1.6269424 1.5558396 1.5878957 1.5925391 1.5001605 1.7429764 1.7040485 1.7060554 1.6435446 1.5702397 1.5739837 1.5200514 1.4001610 1.4974892 1.4559964 1.4708839 1.4578669 1.3633013 1.4131680 1.2837055 1.4409460 1.4078502 1.4162506 1.3585769 1.2072866 1.1341516 1.2148480 1.2695081 1.3615267 1.5929130 1.2756336 1.5186590 1.5299687 1.2474086 1.5424885 1.4673826 1.6417619 1.4182642 1.3796804 1.2906415 1.2974525 1.4588831 1.2875913 1.3573927 1.3817603 1.3678687 1.3810592 1.1448206 1.3225068 1.3346382 1.3317881 1.1489420 1.2741601 1.2533113 1.3161243 1.3727888 1.4810799 1.3125522 1.3897208 1.4631709 1.4704192 1.3307448 1.4051767 1.4272574 1.2404790 1.3814837 1.4153093 1.3818913 1.3115635 1.4170402 1.1017410 1.4328593 1.5073784 1.4852616 1.4026095 1.2828050 1.4797846 1.3637808 1.3702906 1.2881666 1.3572322 1.4259587 1.4278901 1.3252030 1.3893369 1.3217273 1.3822787 1.3303774 1.2099526 1.4101336 1.6177066 1.4081682 1.4144864 1.4585900 1.4052687 1.4313749 1.4965864 1.4390173 1.5191010 1.4843989 1.4057583 1.5212780 1.4878243 1.4693065 1.5484319 1.4316416 1.3089799 1.3706845 1.4249881 1.2087568 1.3856074 1.4628145 1.2953913 1.3345334 1.4590817 1.5210601 1.5271632 1.5880557 1.6259071 1.4979970 1.5047141 1.4444793 1.4520177 1.3508224 1.5807664 1.3425419 1.5206911 1.4108860 1.3247638 1.4224332 1.5205471 1.4873366 1.5540982 1.3728613 1.3805537 1.3900821 1.2700539 1.2672287 1.3404611 1.5832892 1.5374558 1.7398020 1.5889307 1.5127006 1.5330766 1.5701816 1.6033381 1.7156224 1.7082282 1.8174517 1.7228128 1.7476657 1.8197456 1.8626344 1.7831391 1.8262405 1.8278467 1.9199108 1.7407446 1.8117011 1.7563720 1.4634894 1.5917172 1.3060550 1.3048093 1.3600069 1.4142853 1.3654810 1.2140344 1.3450572 1.1978520 1.2760121 1.4910337 1.4247865 1.4248288 1.3339843 1.5096102 1.4259079 1.3111505 1.5491882 1.5517101 1.3345894 1.5053797 1.4015891 1.3564271 1.4777327 1.2939021 1.3106940 1.3473378 1.3877504 1.2441415 1.3655617 1.3541332 1.4112263 1.2450896 1.4290807 1.3910253 1.5454359 1.4133792 1.5932408 1.6399031 1.5875645 1.7069337 1.2024151 1.5917967 1.4355901 1.6022261 1.5090492 1.5536955 1.4595288 1.4888474 1.4875977 1.4444219 1.2981269 1.2412082 1.2814827 1.4281764 1.3767059 1.4221373 1.2807257 1.4189871 1.2909036 1.3357880 1.4576097 1.4788325 1.5559078 1.5005298 1.4236800 1.3123016 1.3820355 1.4513690 1.3844832 1.3885097 1.3974972 1.3561684 1.3196098 1.3513686 1.4131184 1.3730983 1.3687835 1.3319247 1.3519102 1.2602156 1.4872673 1.4142028 1.4940581 1.3020832 1.4093549 1.2966226 1.1619734 1.2909796 1.2927109 1.1454752 1.6193177 1.6158527 1.5121579 1.4133756 1.4509999 1.4628149 1.4729794 1.4445887 1.2234894 1.4670297 1.3906411 1.3564248 1.5178073 1.5403919 1.5102662 1.5742194 1.3721594 1.5169459 1.4838817 1.6035468 1.4700833 1.4344247 1.4502109 1.4233312 1.5041773 1.5774484 1.3185569 1.5848584 1.6260826 1.5781498 1.6486904 1.5200926 1.5316270 1.6358506 1.5460046 1.6110411 1.6475702 1.5706099 1.5975805 1.5421082 1.4795574 1.6665678 1.5282842 1.4519401 1.5369049 1.5351112 1.5523648 1.3884957 1.5007302 1.4560103 1.4422089 1.3777682 1.3324051 1.4194702 1.5056378 1.5969374 1.5266473 1.4491293 1.4768546 1.5206880 1.4472294 1.6253023 1.5344966 1.5533893 1.4115437 1.5424628 2.0833308 1.7986177 1.5279861 1.2780278 1.1916063 1.4330356 1.8080811 1.7744738 1.7022587 1.6483203 1.4599973 1.4058000 1.5493866 1.5730366 1.8089455 1.4442749 1.6784733 1.5042025 1.5029247 1.7452500 1.7170748 1.4616778 1.6758919 1.7558075 1.4319605 1.4897417 1.3349677 1.5154237 1.3253325 1.4248498 1.5009529 1.7488047 1.6721634 1.6174749 1.5637784 1.4832435 1.7706142 1.6738046 1.4191514 1.5795792 1.6876602 1.6692608 1.3541762 1.6854565 1.6465490 1.6231637 1.5715418 1.7030291 1.5101965 1.7382001 1.7883312 1.7143685 1.7309001 1.7109465 1.6722297 1.8901999 1.9630358 1.7795950 1.9620909 1.9094154 1.7283663 1.9554671 1.9209351 1.6764583 1.4291986 1.7146643 1.5236571 1.6172488 1.5262270 1.5264948 1.5863748 1.7068525 1.4388220 1.4741617 1.5346642 1.8454083 1.8068958 1.9819337 1.8719792 1.9348793 2.0866172 2.2101606 2.0077227 1.9699213 2.1072905 1.8949646 2.0930679 2.2063123 2.0236643 2.3171511 2.1977148 1.5494785 1.6669761 1.6501561 1.6780288 1.6258216 1.5721811 1.7198943 1.7602024 1.6206067 1.7012466 1.7415689 1.8211820 1.8455197 1.9778445 1.8849333 1.6746332 1.7949380 1.7742355 1.8584848 1.8750738 0.4547724 0.4093594 0.3926357 0.0000000 0.7461856 0.8897718 0.7731206 1.0640455 1.0612266 1.6697417 1.7761717 1.3934939 1.6077550 1.4628663 1.5763970 1.8003945 1.5667891 1.7311924 1.8585306 1.9049018 1.8405746 1.8259765 1.7709823 1.6234286 1.4869059 1.8134810 1.8662910 1.8357017 1.9259151 1.6511740 1.6802040 1.5774142 1.5452717 1.5792409 1.5070978 1.6508568 1.2886027 1.5369839 1.4973344 1.5444683 1.5589883 1.5514447 1.4835948 1.6754877 1.7014273 1.5124154 1.4859652 1.4158900 1.6096517 1.9526477 1.9502403 1.8466503 1.3529735 1.7164686 1.8132436 2.0571736 2.1408981 1.8805821 1.5561397 1.9960769 2.0631975 1.7453923 1.9660877 1.9740705 2.0261368 1.9188551 1.9623069 2.0059681 2.1624375 2.0895788 2.0042990 2.2520791 2.0260677 2.2205066 2.0371326 1.9588328 1.7140028 1.7100793 1.7523608 1.4225214 1.7441310 1.8003982 1.8258838 1.8448447 2.2903992 2.3062908 1.9775097 2.2781172 2.2204115 2.0363059 2.0867356 2.2201815 2.1530969 2.1333701 2.3169263 2.3131770 2.2276947 2.2587933 2.3846424 2.5799236 2.4987324 2.3872112 2.0475960 2.4378852 2.3999589 2.2463706 2.4126701 2.4155926 2.3974159 2.5181102 2.5222757 2.4613978 2.4015160 2.1205188 2.5445775 2.4285399 2.6547543 2.5913229 2.3545639 2.2350399 2.6035887 2.4315236 2.0809787 2.4754426 1.9803766 2.5320504 2.3154943 2.0676537 1.9226618 2.4824700 2.5700997 2.6155743 2.4288688 2.5556880 2.4297764 2.2205975 1.5719218 1.6640767 1.5922005 2.0025720 1.9677558 1.9116137 1.7105889 1.9896567 2.3425904 1.9003012 1.8163380 2.1746490 2.7793440 2.0449854 1.9273460 2.0792331 2.0946629 1.8651806 1.8931055 1.8019081 2.3563362 2.4967296 2.1398724 2.2522949 2.1466415 2.2622716 2.2297385 2.4475030 2.2921948 1.6596983 2.3306582 2.2677205 2.4141633 1.8048532 2.0362449 2.3353882 2.1020729 1.6792739 2.2231711 1.8195526 1.9089806 2.1502435 2.0817773 2.2205581 2.3452361 2.2016169 2.1976620 2.1985073 2.2623896 2.2376407 2.2275170 2.2441294 2.1853952 2.4156442 2.2945016 2.3759219 1.9420648 2.5569261 2.3775354 2.0543890 2.3084087 2.4973489 2.3946611 2.0746615 2.0314694 2.1272283 1.9455494 2.1421447 2.2006420 2.1874232 1.9955717 2.0046387 2.0928492 2.1464292 2.2413329 2.2026572 2.3164469 2.2890104 2.1065502 2.1154478 2.1647860 2.0094648 2.1050772 2.3171220 2.1962078 2.1665803 2.0470563 2.3847474 2.2720208 2.3466645 2.5291103 2.2305485 2.3637092 2.1763228 2.1401297 2.3480020 2.3228086 2.0286760 1.6938827 1.9347671 2.3521703 2.4513178 2.4718357 2.2733849 2.2467806 2.4493590 2.3281779 2.8564607 2.4038907 2.5822370 2.6481679 2.8365012 2.7330463 2.6149554 2.7072833 2.8182227 2.8893264 2.8917616 2.6751688 2.5540614 2.6041892 2.9154080 2.6243991 2.7945337 2.4097796 2.5678702 1.9574624 1.9564838 2.0270909 1.9191258 2.0775708 1.8944933 2.3121806 2.7754668 2.8513754 3.1658411 2.3193898 2.1110589 2.4449163 2.6257811 2.6872070 2.4613258 3.4545071 2.1951293 2.1951569 2.2107207 2.2543495 2.1812826 2.2227946 2.1469832 2.0811049 1.9449753 2.1600301 2.3443051 2.1942279 2.2275229 2.5931322 2.4568401 2.6129724 2.5257729 2.5121308 2.4796912 2.5038679 2.5844305 2.5780065 2.3972054 2.4929145 2.4808779 2.4796162 2.5567765 2.4986995 2.4149087 2.4308887 2.5219109 2.4860621 2.5479176 2.6579828 2.6064232 2.4155950 2.2920818 2.6531409 2.5317508 2.6406303 2.6035074 2.9263099 2.8177920 2.8460993 2.5320566 2.6818058 2.5792723 2.7894903 2.8098771 2.6353278 2.5275910 2.5575870 2.6531461 2.6441798 2.6823248 2.5160107 2.5222790 2.5692082 2.5340452 2.5202819 2.5898433 2.7233619 2.7407231 2.7103493 2.5829413 2.6460346 2.5683919 2.5914255 2.7020800 2.5776509 2.6164269 2.7818204 2.6590584 2.7199065 2.6541766 2.6914375 2.1796017 1.9465348 1.9745460 2.2371193 2.0826463 2.4424485 2.2611027 2.2039247 2.2775701 2.1105911 2.0623237 1.7684229 2.0790930 1.8523063 2.3905094 2.1697655 2.2497670 2.2326835 2.3225263 2.3616420 2.3267242 2.2824540 2.1057994 2.2142334 2.2108029 2.1863519 2.2537182 2.2565191 2.4303108 2.2760324 2.3886221 2.2354879 2.5556849 2.4726559 2.3331495 1.9995813 2.4049921 2.2418966 2.2587894 2.3179134 2.3850131 2.2745060 2.5342645 1.9931900 2.0703749 1.9932683 2.0286610 2.0758865 1.9838066 2.0283181 1.9973916 2.2361424 2.3319077 2.2040026 2.5444500 2.2727367 1.8691288 2.2344645 2.3859461 2.1586952 2.1140559 2.0232118 2.2163346 2.3416774 2.5215172 2.3176949 2.2604708 2.7932806 2.3181863 2.5415887 2.5450384 2.3021065 2.5006164 2.7541792 2.5751005 2.8185600 2.2523921 2.7205366 2.5005992 2.5352343 2.4375453 2.4476969 2.2650127 2.6653841 2.2365595 2.3769793 2.3173008 2.3400636 2.4759458 2.5412059 2.7709032 2.6388929 2.3981123 2.6235053 2.3021906 2.3166818 2.5768187 2.6518389 2.5466383 2.2662063 2.5417547 2.4373732 2.5202965 2.3208776 2.4883720 2.5554655 2.2986028 2.3053654 2.6199452 2.2238499 2.1903793 2.6399936 2.6690273 2.4204686 2.5873185 2.7816017 2.4431964 2.7781341 2.7262808 2.3378830 2.3188047 2.4652381 2.5498182 2.5054107 2.3778781 2.0986856 2.4787593 2.2129428 2.2888593 2.6733407 2.8454141 2.5227039 2.6748087 2.7300728 2.8499098 2.7671134 2.7305019 2.6997934 2.7792701 2.9224403 2.8236421 2.5034997 2.5284473 2.5946315 2.5200862 2.3799707 2.4241992 2.6471080 2.6652783 2.9032940 2.5971143 2.5760256 3.0597650 2.7553132 2.2517097 2.4435163 2.7452474 3.0431917 2.8645353 1.9151175 1.9279154 1.9961928 2.1368526 2.1071567 2.0777790 2.2590883 2.5693678 2.4660025 2.7028514 2.5499059 2.7017702 2.6629396 2.4660565 2.5566023 2.6748762 2.6130846 2.6546744 2.6156639 2.7421995 3.0763737 2.8510278 2.7449203 2.8342958 2.8047421 2.7027958 2.8624996 2.7115042 2.9453878 2.7623686 2.7932586 2.9733064 2.8002309 2.4709927 2.9760005 2.9993843 2.9366608 3.0519825 3.1111164 2.8942803 2.7580672 2.9709645 3.0023623 2.7969820 2.6734464 2.6217403 2.7436344 2.6326615 3.0076928 2.8398865 2.9264776 2.7902821 2.9889304 2.8415016 3.0255518 3.0182352 3.0485385 2.7678149 2.8765293 2.6403373 2.7817834 2.8953733 2.9697280 2.8485301 2.2401303 2.2033670 2.2032125 2.4468611 2.1678419 2.7683366 2.4295829 2.2352695 2.7839264 2.3052412 
assembly_BlackSea7|NODE_476511_length_1784_cov_3.259109_2|protein        2.2586726 2.5657639 2.1933113 2.2547839 2.1214825 2.1864809 2.1242391 2.3642717 2.3850925 2.3337116 2.2637352 1.9167888 2.2429958 2.2151222 2.1270540 2.0296135 2.4819505 2.3182617 2.2725811 2.2089731 2.0727899 2.3961610 2.4510371 2.3134801 2.3961204 2.3256013 2.2766161 2.3285207 2.6640092 2.1490430 2.7574953 2.7598613 2.6077320 2.6905822 2.6396683 2.4763775 2.5017276 2.7220968 2.4317880 2.5488824 2.9797162 2.5621130 2.1515739 2.0050509 2.0181784 2.0763841 2.3175540 2.1772002 2.3436970 2.6361415 2.1879384 2.3000375 2.2786771 1.9528132 2.1683837 2.2375041 2.1045114 2.0699384 2.0255586 2.2931106 2.6782988 2.6054134 2.5649968 2.0633516 2.1029292 2.0950890 2.0181495 2.2305913 2.0178159 2.0305014 1.9460387 2.1067760 2.3638806 2.3810330 1.8425597 2.5383052 2.1411945 2.1760024 2.0960052 2.2083891 2.2730976 2.3681086 2.3716787 2.2827674 2.2250882 2.2030671 1.8211845 2.2685661 2.0551145 2.1196945 2.2333869 2.5472610 2.4262720 2.2484512 2.4715690 2.3707241 2.1576972 2.2255327 2.2099940 2.4210331 2.2876283 2.2395063 2.3723847 2.1539670 2.3734171 2.3758433 2.2788897 2.3611763 2.4103864 2.4134631 2.1009664 2.2132826 2.3163217 2.1016233 2.3184618 2.1658474 2.3849868 2.2372227 2.3076126 2.2517411 2.3630235 2.2215629 1.9058093 2.4138740 2.3496878 2.2923056 2.2132086 2.1926988 2.2212689 2.1401595 1.9533105 1.9777477 2.1367992 2.1803913 2.2580814 2.3807624 2.2961936 2.0580769 2.2267588 2.1828483 2.0962924 2.2742639 2.3412109 2.1106361 2.2339896 2.3318907 2.0543000 2.1719199 1.9120412 2.0761721 2.5015018 1.7445276 2.2360294 1.7861964 2.1492062 1.9692278 2.2732648 2.1102775 2.3328368 2.2428178 2.0561497 2.2889629 2.4327072 2.1353768 2.2089061 2.0113992 2.1648024 2.1586906 2.2636733 2.3483914 2.4082945 2.5163418 2.1625818 1.9551261 1.9555727 1.7909325 1.9807531 2.0498711 1.8257203 2.1542312 2.1711671 2.0663470 2.2970360 1.9537713 2.1316401 2.2363178 2.2996865 2.5488661 2.1729151 2.1329523 1.8775963 1.8028089 1.7779264 1.8292260 1.8197668 1.8161005 1.6664969 1.7363494 2.1298282 2.0632215 1.8678132 1.9018217 1.9016466 1.8678571 1.7337603 1.8112485 1.7931196 1.7925807 1.7840470 1.9352015 1.9552499 1.9583224 1.9059436 1.9004830 1.8419665 1.8639511 1.7157278 1.7220255 1.8408407 1.8643765 2.2829863 2.0408904 2.0674966 1.8854143 1.9880509 2.0373265 1.6767718 1.6594656 1.3895186 1.6719160 1.5711787 1.8302107 1.3053206 1.4812181 1.7737831 1.7423335 1.7212591 1.6910298 1.9081594 1.9729301 1.7522184 1.6508983 1.7488250 1.8318074 1.8890963 1.8388846 1.7908721 1.8225984 1.7450693 1.8192275 1.5800077 1.8057739 1.8558731 1.9072521 1.7699408 1.7555390 1.9418092 1.9167740 1.9124722 1.9960851 1.7967932 1.9686320 1.8540669 1.9544749 1.6902206 2.0011799 1.9606507 1.9205277 2.0846591 2.0438322 2.0172917 1.7934250 1.9984656 1.9829216 2.0294800 2.0996265 2.0616500 1.8627090 1.9435410 1.9469813 2.1427370 1.8296856 1.9707550 2.0389737 2.1160687 2.1097986 2.1636845 2.1222718 2.0138551 2.0171475 2.0859331 2.0022835 2.0940578 1.9601335 2.0554152 2.0285341 1.9065747 1.9526659 2.0519977 1.7785963 1.9760033 1.8953862 1.6548270 1.8753857 2.0772473 2.0190364 1.5943944 1.6617428 1.9958982 1.9004329 2.0417457 1.9854950 1.6909702 1.9001021 1.8951684 1.8558966 2.0168398 1.7218797 1.6750408 1.8342516 1.7862220 1.8326570 1.4938038 2.2985008 2.1799318 1.7618142 1.8407226 1.6194924 1.9027649 1.9580512 1.8718359 1.6832667 1.7733464 1.9751335 1.6482606 1.9485776 1.7619479 1.8551344 1.5833649 1.8004815 1.7495431 1.6096209 1.8079249 1.6067314 1.8461688 1.7445127 1.8270969 1.8895027 1.9912134 1.7568652 1.6020493 1.9880291 1.7430657 1.7714565 1.8847775 1.8688729 1.3274481 1.6570563 1.6014157 1.4250085 1.7361136 1.7541212 1.7760774 1.6781252 1.7667465 1.6567675 2.4038207 2.4105504 2.3772657 2.2848157 2.4631730 2.3681312 2.6108709 2.5898118 2.6178549 2.5009813 2.2960812 2.2724134 2.6075810 2.3870077 2.3776573 1.4138496 1.6473886 1.6146668 1.7284542 1.6655789 1.5290173 1.5881441 1.8947804 1.7181652 1.7415274 1.7433283 1.9137740 2.1363951 1.9859669 2.0352566 2.0400005 2.1561279 2.1226134 1.9445842 2.0324478 1.8873640 1.8663115 2.0696176 2.1209884 1.5160342 2.0029336 1.9244655 2.0319861 2.0598038 2.0160559 1.9564220 2.1115266 1.9608973 2.0666522 2.0479715 2.2371392 2.0784529 2.1579160 2.2038013 2.0502309 2.1345146 2.0909247 2.1343754 2.0652036 2.2644954 2.2194370 2.1862825 2.3264323 1.8534093 1.9974129 1.7838341 2.1437724 1.5302522 2.0772029 2.2515595 2.0103477 2.0210107 1.9675182 1.9477090 1.6637483 1.9149763 1.6383254 1.6512455 1.7289940 1.8367220 1.7357408 1.7833401 1.6473026 1.7112861 1.8906976 1.7728566 1.7262317 1.4871481 1.3058603 1.6411523 1.8315660 1.9932882 1.8449059 1.9245276 1.5162110 1.8240404 1.6887816 1.7687417 1.7823011 1.9475431 1.6591244 1.7469260 1.8256759 1.9459880 1.6618398 1.6289505 1.9537967 1.6744709 1.9782124 1.9450489 1.7960737 1.6490938 1.6338237 1.5473253 1.4278387 1.7528740 1.9889455 2.0281458 2.0146133 1.9001239 1.8732825 1.7199300 1.7475152 2.1628592 1.8212691 1.8563426 1.6476962 1.6684303 1.6014638 1.7189483 1.6259377 1.7276351 1.6571079 1.6361451 1.5497118 1.4206376 1.7067831 1.7192753 1.7827827 1.6118573 1.7160168 1.5881060 1.6333133 1.4037833 1.6401633 2.1669117 2.0395332 1.9734236 2.1425447 1.8999484 2.0167370 1.6729311 2.0032452 1.8381278 1.8639255 1.8856102 2.1176611 1.6060384 1.5142428 1.4932397 1.8614375 1.7501188 1.7465765 1.6319599 1.6448345 1.7210962 1.4826920 1.7454517 1.6011540 1.6349748 1.4101906 1.6638338 1.7719741 1.9157829 2.0308209 1.8798143 1.6892316 1.7527829 1.6039316 1.6948124 1.6687078 1.6169860 1.6632489 1.9158451 1.9058951 1.8158302 1.9341147 1.9615526 2.0984398 1.7630807 1.5671174 1.6219306 1.7944223 1.9125831 1.8135210 1.7173447 1.5132081 1.5793998 1.6728284 1.1482575 1.5431070 1.8097567 1.8758657 1.4328509 1.7637078 1.5277027 1.6484704 1.3919550 1.5708523 1.8555527 1.7797177 1.5968598 1.7091308 1.8928375 1.8187077 1.8222410 1.7791905 1.4601333 2.0511141 2.0598526 2.3210839 2.0299485 1.9683862 1.6998249 1.6332401 2.0986372 1.9325945 2.1501160 1.9140352 2.0624857 2.1318235 1.8563018 1.9186351 2.1828333 2.0794467 1.9445030 2.1408567 1.9834888 1.9098500 2.1657005 1.9607787 2.0631063 2.0975360 2.1080376 1.9093819 2.0373817 2.0355406 2.0261118 1.9185836 1.8757074 2.0263719 2.0779763 2.1220732 2.1004103 2.1109842 2.0838094 2.1316010 2.1520288 1.9941641 1.6483513 2.0253968 1.8526757 2.0567646 2.0901340 1.9382124 2.0826829 1.9634966 1.9702585 1.9811210 2.2125218 2.1035663 2.1179457 2.0137678 2.0918271 2.0529230 2.1486920 1.9923468 2.1500832 1.9682422 2.3618403 2.1759981 2.2760512 2.3418175 2.1167110 2.2051107 2.2906845 1.9948992 2.1966484 2.4084735 2.0257320 2.2959012 2.2046003 2.0727406 2.0221304 1.8102580 2.0583741 1.9185672 1.7944354 1.9686940 1.9427851 2.0742764 1.7402346 2.3151325 2.3408553 2.2569503 2.1578904 2.2218476 1.9290243 2.5499910 2.4925952 2.3578487 2.6183071 2.4640534 2.5734836 2.0375849 2.3453020 2.3087884 2.3980490 2.0076721 2.0796419 2.0598680 2.2823722 1.8751207 1.7774859 1.8686084 2.1827163 1.9781990 1.8944993 2.1365948 2.2198005 2.0485633 2.0353747 2.1451351 2.0103078 1.9941735 2.3785164 2.1158280 2.1087515 1.9523491 2.1908883 2.1921942 2.4913608 2.3363156 2.2511826 2.1161144 1.9225029 2.0839639 2.1350179 2.3475592 2.2202894 2.2430187 2.0916812 2.2140295 2.1880797 2.0912502 2.2534723 2.1229835 1.9184556 2.6576003 2.1345255 2.2109409 2.1519509 2.1180861 2.0893891 2.1798342 2.2443543 1.9334270 2.1453866 2.1613090 2.2043917 2.1666580 2.1340983 2.3076522 2.2827992 2.0484684 2.1832561 2.2535154 1.9317435 1.8047923 2.1558765 1.9285077 1.8569006 2.1135509 1.8413114 2.0501850 2.0140901 2.1850879 1.7134703 1.9529665 1.9532285 2.2341692 1.8321158 1.7500649 1.8610749 1.9164297 1.8911451 1.9042030 1.9348237 2.1947043 1.5592482 2.1776311 1.8786174 2.0046977 1.8438891 1.6444173 2.1242909 2.0714066 2.2826930 2.4489607 2.1773291 2.0144957 2.3358398 2.2574355 2.1913209 2.4851865 2.0355015 2.2967732 2.5676384 2.7859226 2.5036736 2.2042088 2.3600207 2.3196982 2.0776794 2.2140573 2.3929477 2.1600680 2.1628367 2.2006630 2.3914258 2.5159175 2.4172216 2.1593362 1.9238612 1.9791172 2.1283596 2.0782262 2.5549293 2.4917276 2.3344838 2.4665682 2.7489308 2.5329269 2.1541096 2.3024796 2.1929868 2.1074746 2.0551977 1.9967931 2.3170845 2.3108296 2.4448638 2.1863092 2.1824875 2.4139970 2.4475335 2.3373222 2.6161585 2.1865001 2.4916672 2.4494070 1.8204257 1.8579491 1.7366652 1.7815652 1.6582350 1.9762266 2.0031525 2.0224854 1.9762652 1.9852503 1.9984493 1.9985918 2.0267553 2.0082327 1.9735762 1.9765040 1.9530113 1.9278237 2.0020815 1.9087863 1.8206238 1.8822078 1.8417354 1.9270081 1.9400261 2.0075658 1.7368829 1.9072839 1.8131533 1.7146660 1.7830888 1.7427897 1.7993409 1.6154565 1.6526097 1.8978586 1.9071876 1.6661739 1.7486911 1.6561176 1.7065153 1.7188551 1.7846679 1.8574619 1.8023371 1.8102374 1.8541027 1.7226516 1.4917353 1.6949402 1.8411846 1.9852375 1.9351651 1.9584594 1.7324869 1.8864774 1.8528373 1.6920303 1.5471386 1.8588334 1.6495176 1.8148142 1.5707056 1.8016814 1.7200042 1.8092324 1.8328010 1.9644471 1.9505634 1.6873493 1.8286670 1.8558736 1.7989103 1.8424961 1.9024749 1.7923321 1.9165181 1.8819630 1.8700479 1.8879292 1.8681104 2.0332290 1.7374765 1.8425753 1.7910539 1.9490299 1.7908222 1.8361854 1.8265143 1.5362108 1.7129223 1.8764689 1.8100707 1.8818999 1.7542955 1.7161215 1.5626289 1.7095064 1.8628867 2.1606220 2.0709728 2.0081655 2.1083424 2.2331516 2.2699082 2.0582395 1.9527639 1.8845887 2.0208709 1.9261637 2.1187037 1.9402483 2.0541680 1.9023692 2.0295967 1.9259052 1.9758246 2.1402636 2.1299527 2.1470070 2.1727300 2.2095235 2.0956959 2.1693600 2.0170426 2.1479019 2.1034447 2.0641806 2.1387877 2.3557604 2.1856579 2.0743428 2.2975869 2.0550367 1.7896715 2.0733387 2.1282500 2.0723911 2.1068107 2.1461852 2.0810637 2.1944605 2.1987133 2.2402034 2.1302311 1.8329349 2.1516491 2.2546686 2.2817155 2.2043019 2.1067466 2.1566652 2.2655788 2.1747209 2.1251967 2.0369788 2.2124383 2.0842507 2.2131362 2.1196843 2.1004142 2.2166436 2.0880688 2.1380850 2.0620467 2.1435407 2.2076900 2.1560726 2.2901126 2.2269934 2.3000088 2.2361573 2.1948954 2.0710984 2.0329377 2.1721335 2.1125955 2.0778044 2.1652599 2.0706994 1.7304532 1.9571446 1.9904466 1.8942380 2.0721438 1.7132400 2.1599014 1.9486309 2.0970810 2.0532780 2.0327012 2.0177553 2.3944319 2.3869469 2.4445881 2.3703838 2.2709568 2.2782973 2.2079689 2.2827759 2.3725539 2.0478348 2.0242029 2.0454088 2.1124458 2.2625339 2.1386894 2.2090215 2.1648164 2.1456224 2.2820136 2.1859662 2.0965950 2.1400153 2.1021920 2.1590184 1.8867334 2.0281234 1.9854324 2.0717371 2.2763986 1.9560914 1.9443919 2.0192391 1.9143814 1.9584489 2.0414059 1.6437883 2.1947269 2.1447647 2.1609195 2.0043871 2.0674069 2.2577989 1.9604085 2.1288194 2.1286285 2.0250433 1.9576957 2.1196638 2.0046374 2.0205503 1.9767584 1.9546553 2.1592228 1.9388541 1.9773808 2.1782317 2.1354465 2.1547646 2.1027854 2.1335492 2.0783261 2.0939111 1.9562240 2.0547165 2.1235847 2.1309579 2.0208201 2.1305506 2.0122507 1.9442986 1.9886588 2.1150250 2.0911686 2.1650105 1.9472577 1.6237896 2.0455978 2.1299319 2.1374694 2.0957740 1.9113024 1.8211882 2.1698864 2.0044346 2.1539004 1.9312419 1.8363669 1.7311121 1.9010035 2.0079744 1.9342431 1.7698288 2.0062617 2.1096055 1.7865773 2.1169160 1.7527200 2.1095834 2.1172838 2.0555079 2.0268715 2.0014110 2.0678305 1.8522214 2.1626536 1.8707537 2.1449778 2.1504075 2.2321703 2.1517001 2.1943468 2.1384905 1.8780217 2.0953423 2.1359898 2.1253896 2.0019697 2.1407213 2.0812044 2.1298342 1.9148057 1.9487661 1.6398307 2.0349519 2.0056199 2.0431748 1.9231807 1.9647602 2.0034301 2.0118350 2.0003442 1.9280399 2.0420682 2.0589820 2.0911962 2.0156621 2.0186325 2.1183734 2.0005061 2.0218784 2.1640029 2.0898113 1.9768081 1.9886066 1.9268383 1.9192030 1.8638812 1.9303389 2.1246427 2.0347652 2.0022618 1.9690491 2.0331716 2.0666345 2.0222205 1.9870607 1.9694344 1.9681237 2.1013643 2.1084627 1.9048989 1.9427543 1.9671897 1.8225178 1.8133364 1.9903710 1.9632978 1.9686484 2.0544824 2.0169140 2.0355135 1.9238738 2.1681280 2.0915087 1.9481905 2.0082323 2.1209475 1.6527888 1.9510243 1.7764489 1.6564322 1.9932356 2.0777001 1.7206120 1.9867932 2.0997937 1.8632038 1.9934214 1.8725927 1.7139081 1.8514117 2.0193498 1.9535492 1.9348770 1.9515063 2.0354523 2.0243292 2.0769222 2.2219087 1.9115817 1.9249943 1.7244459 1.9980243 2.0032862 1.9895308 2.0256786 1.9972105 2.0157605 2.0283185 1.9952474 1.9154228 2.0402803 2.0361395 2.0697760 2.1437989 2.0417141 1.9859000 1.9972216 1.9280458 1.9291863 1.9841666 1.9764660 1.9099637 2.0214029 1.7312170 1.9867968 1.9911826 2.0991358 2.1011165 1.9288590 1.7301284 1.8898222 1.9958931 1.9082316 1.6895954 2.1234984 2.0497348 1.9206005 2.1627566 2.1272747 2.0149760 1.8928074 1.8203239 1.9905437 1.7151953 1.9118660 2.2612010 1.9487271 2.0198858 2.0743621 2.2060703 2.0360421 1.6659838 1.9513296 2.0426878 2.1783547 2.2244973 2.2223143 2.2550849 2.2353188 2.1902642 2.1461826 2.1874834 2.1439731 2.1392241 2.0068552 1.9894145 1.8865602 2.0767038 1.6314892 1.9176533 2.0330868 2.3065466 2.0132304 2.1093047 1.9086243 1.8454428 2.0814936 2.2624192 2.1557720 2.0333031 2.3127482 2.3354004 2.1133249 2.1179321 1.9899538 1.9151730 2.0911713 2.0791502 2.2057362 2.1545897 2.1434355 1.8573910 2.0818086 2.2730079 2.1123611 2.1361002 2.2589394 2.1575790 2.0507135 2.1508938 1.9907072 1.7391310 2.0352588 2.1020755 2.0187190 2.1675674 2.1289953 2.0093902 1.9693768 1.9530498 1.9453781 2.0037597 1.9894156 2.1420596 2.1660341 2.0826956 2.0671623 2.0997049 2.2861096 1.7903647 2.0759001 2.0965632 1.9616364 1.7685253 2.0313650 1.8988504 2.0173840 1.5950881 1.9590607 1.8910394 1.9258181 1.8907843 2.0529529 2.0343065 1.8932347 2.0091491 1.9163190 1.8236867 1.9201872 1.6315860 1.8677463 1.7747382 1.8277883 1.9057673 1.8945653 1.8097998 1.8639501 1.6754118 1.7867620 1.8717386 1.8532744 1.7869417 1.8179173 1.7967505 1.7813930 1.9321343 2.1314920 2.1966864 2.2167732 2.2084429 2.0233138 2.0179211 2.0342540 2.1497870 1.9164932 2.0626220 1.8447048 2.0053998 2.0748968 2.0572409 1.9894422 1.9899005 2.0231656 1.8900617 1.8611958 1.8931418 2.1183230 2.0445340 1.9818693 2.0318208 2.0395824 2.0021266 2.1487175 1.9664513 2.3591407 2.2531744 2.2555497 2.0212608 2.1677747 2.0861562 2.0434809 2.0955750 2.1409776 2.0404239 1.8174234 2.0786890 2.1222532 2.1387318 2.1877706 1.8906953 2.1129702 2.1985223 1.9535039 2.2506123 2.1986304 2.0359959 2.0047767 2.0210511 2.1798065 2.1138330 2.1135230 2.0037845 1.7378803 2.0949927 1.9255819 2.0627126 1.9969443 2.1154907 2.2433983 2.1432979 2.1624767 2.1090078 2.1790108 2.2544775 2.0313621 2.0742552 1.9859057 2.0611127 2.1199182 1.9369334 2.1992246 2.2311149 1.9628108 1.9400120 1.9304394 1.9748415 2.1324064 2.0544055 2.0052802 2.0524185 2.0030743 2.0706784 1.9167176 2.0186856 2.0564774 2.1343314 2.1020310 2.0703163 1.7640296 1.8207494 2.1078375 2.0359380 2.0756162 2.0823358 2.0835231 2.2477813 2.1718648 2.2725622 2.0860921 2.1290183 1.9454673 2.1560854 2.2680715 2.0533970 1.9038649 2.2185034 2.2714690 2.3292202 2.2468746 2.3424188 2.3032410 2.1338635 2.3064338 1.9647773 2.1754459 2.1021173 2.0300110 2.1014008 1.8210169 2.0366604 2.0817096 1.9057394 2.0585212 2.1869042 2.2657728 2.4524085 2.2762203 1.8557418 2.0005428 1.9797407 2.0883705 2.1617034 2.0311139 2.1620753 1.8847892 2.0145602 1.9530080 2.0877510 1.9836067 1.8227705 1.7183058 2.1646628 2.0953117 2.1832714 2.3536154 2.1563028 2.1571249 1.8788838 2.1529115 2.0722638 1.7905801 2.1625980 2.0626854 2.1318632 1.6970531 1.9765218 2.2444826 2.0599441 1.9914050 1.9945485 1.9490379 2.1039767 2.2516057 2.2048597 2.2709204 2.4133928 2.2642354 2.3009382 2.2395930 2.2354272 2.3209785 2.4222079 2.2148696 2.2832221 2.2620745 2.2946266 2.0872164 2.3879363 2.3810622 2.3919614 2.2490636 2.2983450 2.4009348 2.4837262 2.4040769 2.4477080 2.3282908 2.3974584 2.4414978 2.4527862 2.4476568 2.4067092 2.3180813 2.1536179 2.1182113 1.9701455 2.2957582 2.2345774 2.1698355 2.0067542 2.2478393 2.1595663 2.1046671 2.2011306 2.0373320 2.4233756 2.5372820 2.4958916 2.6837301 2.5454709 2.3835975 2.3955184 2.4937792 2.6782009 2.4405381 2.3274781 2.2379481 2.5202423 2.6822616 2.3521937 2.3089606 2.2528856 2.3431171 2.3347257 2.3813214 2.2255128 2.6131470 2.5847939 2.6054360 2.0897067 2.3966937 2.6227554 2.4061420 2.1938013 2.3652516 2.5619819 2.7010174 2.9287128 3.0127276 2.1040256 1.9820260 2.0683769 1.9367375 2.0169193 1.7974493 1.7796813 1.7568810 1.6874839 1.8207287 1.8939304 1.9060289 1.8753346 1.5125415 1.8930758 1.7332362 1.6546384 1.6390272 1.7408594 1.6365682 1.7049409 1.7244156 1.6953918 1.5723582 1.5042450 1.4228302 1.5135156 1.4356124 1.5412664 1.6393350 1.5897258 1.5623934 1.5607978 1.7635859 1.9010775 1.7666529 1.8503364 1.6517321 1.5637673 1.6250942 1.7256225 1.7323394 1.7639577 1.5261656 1.4880587 1.4825770 1.4786352 1.5045160 1.4364490 1.6557698 1.5713169 1.5514415 1.3974928 1.1937794 1.2288135 1.1806282 1.2440820 1.2784165 1.5177536 1.2575197 1.4604581 1.4665107 1.2952119 1.4577144 1.3448991 1.4674038 1.3720686 1.5009933 1.4993560 1.4680894 1.5324468 1.4429175 1.4767097 1.4330599 1.4027397 1.5373370 1.3420598 1.3800269 1.4753491 1.5781211 1.2491047 1.4549913 1.2816204 1.4717724 1.4580235 1.5404868 1.5488572 1.5980462 1.5328852 1.4485537 1.3546521 1.5243986 1.5156560 1.3065822 1.4731566 1.4064830 1.4152706 1.3144513 1.3783718 1.1545493 1.5150061 1.5565129 1.5911065 1.3676035 1.4510364 1.5119653 1.4320196 1.5319122 1.5431240 1.4937430 1.5684100 1.4756538 1.4417974 1.4421180 1.4446495 1.4295403 1.3716884 1.2075343 1.5113732 1.4773173 1.3785636 1.4235272 1.5379862 1.4796572 1.4833217 1.5605407 1.4522940 1.5956843 1.5675839 1.4640892 1.5736374 1.5620303 1.6488205 1.6026517 1.4788416 1.3344444 1.4118601 1.4169037 1.3377700 1.5251377 1.6340065 1.3980974 1.4568052 1.5545687 1.4562914 1.6896223 1.7230597 1.6319203 1.6137507 1.6199065 1.4982807 1.5058557 1.3739561 1.4932157 1.4218285 1.5241970 1.4329803 1.5625826 1.4686736 1.6222691 1.3915968 1.5080595 1.3205928 1.3579591 1.4272736 1.4341630 1.4009323 1.4166987 1.5873434 1.5969437 1.7605202 1.7329999 1.7339830 1.5718745 1.7271420 1.4927446 1.6838509 1.7168198 1.6950954 1.7637967 1.7983311 1.7594443 1.8177150 1.8490344 1.7384338 1.7928890 1.8617092 1.7663029 1.8073261 1.8502651 1.4734414 1.5528860 1.3280947 1.3166233 1.3906545 1.4930431 1.5053155 1.2140967 1.4610441 1.3343323 1.1877953 1.4363938 1.5471417 1.5317314 1.3368256 1.6826642 1.4877129 1.3610575 1.5050523 1.4497152 1.3813594 1.4519012 1.5888922 1.3586347 1.5580298 1.3480517 1.2917745 1.5610870 1.4934801 1.4181315 1.4964688 1.4544576 1.4310170 1.5092140 1.3031954 1.5004035 1.5677144 1.4723188 1.8372459 1.6965507 1.6831479 1.5877452 1.1364379 1.5421886 1.3898825 1.6333673 1.5162873 1.3747053 1.6020200 1.6703517 1.5439933 1.5218363 1.3481125 1.3266371 1.3770593 1.4468158 1.2841255 1.3290458 1.1934446 1.3478737 1.3004870 1.3637762 1.5328344 1.3750676 1.4755705 1.3507416 1.4274615 1.1632472 1.1999072 1.4385006 1.3876900 1.3608118 1.3036563 1.4277081 1.4204984 1.3239872 1.3414067 1.2872541 1.3143584 1.1837973 1.3494946 1.1760156 1.3407688 1.4323345 1.5464026 1.3220092 1.4469638 1.3536208 1.2654621 1.2173988 1.3096099 1.1379068 1.5687254 1.6505433 1.4266009 1.3663117 1.4010350 1.4838660 1.5569251 1.4286951 1.0673536 1.4357894 1.3741172 1.1943436 1.4155219 1.4457732 1.4171797 1.5853445 1.3169504 1.5223213 1.5077859 1.3874323 1.5246417 1.2994838 1.4619561 1.4614052 1.5189819 1.5757198 1.3028435 1.6094424 1.7402712 1.6242673 1.6760410 1.5806704 1.4999656 1.5143152 1.5875190 1.6406736 1.6449230 1.6160203 1.4112905 1.5869737 1.4879237 1.5557139 1.6100627 1.6199402 1.6831938 1.6599313 1.5423408 1.4109305 1.5830193 1.3690992 1.3759278 1.3175329 1.4906933 1.4139417 1.5735238 1.7251205 1.4919052 1.5564768 1.4504212 1.5170700 1.5078333 1.8090178 1.5250381 1.5902532 1.3987090 1.4054385 1.9791287 1.7507632 1.5203892 1.4205882 1.2477031 1.4572891 1.7199325 1.8088763 1.6856768 1.5451077 1.4001981 1.3871480 1.6549271 1.5836879 1.8182311 1.3361908 1.7132099 1.4183615 1.5552855 1.7631554 1.6798853 1.2513570 1.7823603 1.6371592 1.4290441 1.4561825 1.5143138 1.5479009 1.3551084 1.3438795 1.5352251 1.6978337 1.7261284 1.7592390 1.5506163 1.5089752 1.7332793 1.6958511 1.5010978 1.6463842 1.8270556 1.7575341 1.4833777 1.7347591 1.6113110 1.5712045 1.6424211 1.6009665 1.6198538 1.7344271 1.7333675 1.5763373 1.6783358 1.6529795 1.5890256 1.7260837 1.8867480 1.8694420 1.9033348 1.8376169 1.7651676 2.1182272 1.8874821 1.7139393 1.3950303 1.7764967 1.5265002 1.6414460 1.6096918 1.5520745 1.5352560 1.7374244 1.5483749 1.4553386 1.5635877 1.8306393 1.8469416 1.7810402 1.7901134 1.8477310 1.8969341 1.9615903 1.8226378 1.8704988 1.9384273 1.9505425 1.9525632 2.1010262 1.9781384 2.2043468 2.1426761 1.4827140 1.8364689 1.7803542 1.8175355 1.7473729 1.5635273 1.7591673 1.7249967 1.7268471 1.7179197 1.7280170 1.8856782 1.8441891 1.9338530 1.6792505 1.6616738 1.5597190 1.6496659 1.9143600 1.9115892 0.6140661 0.6437399 0.7142287 0.7461856 0.0000000 0.8582215 0.8634487 1.0795880 1.0982234 1.6350209 1.9074151 1.5158424 1.8151202 1.5108614 1.7330147 1.8321613 1.6939152 1.7453730 1.9022593 1.7379467 1.8875911 1.7989752 1.9377790 1.7199571 1.4833354 1.9580772 1.8085580 1.7437488 1.8622983 1.6059923 1.6867966 1.5688876 1.5720084 1.6291947 1.5621911 1.5236615 1.3261555 1.5315426 1.5542117 1.6763049 1.5788301 1.6106343 1.5254829 1.6077037 1.7076983 1.4855026 1.3055992 1.5227964 1.4181927 1.7137424 1.8742689 1.7772322 1.3963376 1.6944777 1.8678254 2.1361607 2.0376363 1.7877903 1.6767726 1.9411618 2.0140120 1.6230520 1.8733824 1.7813673 1.8695199 1.7127959 1.8216055 2.0735475 1.9978163 1.9474216 1.9905176 2.1042670 1.9410915 2.0494547 1.9980627 1.7352922 1.6154148 1.6954490 1.5733817 1.4258521 1.7557199 1.7579248 1.8547722 1.7239391 2.2062268 2.3347179 2.1385567 2.3470889 2.2976695 2.1320373 2.0991262 2.2741279 2.2063568 2.1035485 2.2000992 2.1800217 2.1596562 2.1627246 2.2086319 2.1697702 2.1742554 2.1359753 1.8539529 2.3542646 2.2449073 2.1124006 2.1882237 2.1898203 2.2777385 2.4806055 2.3620983 2.3991717 2.2834727 2.1024845 2.2942641 2.3258432 2.4129945 2.4123697 2.2445274 2.1929059 2.4171869 2.3468168 2.1520631 2.2886036 1.9801104 2.3813605 2.2585159 2.2054576 2.0491372 2.3787471 2.3101736 2.4927717 2.3846776 2.4700123 2.3781317 2.2933497 1.4940929 1.5855678 1.4527095 2.0678987 1.9967509 1.9816107 1.9486697 1.9618962 2.0987975 1.7487887 1.8741200 2.1053716 2.2601304 1.8942400 1.9111566 1.7913021 2.0201112 1.7776156 1.9464195 1.7069564 2.3894968 2.7095943 2.2926330 2.4861001 2.2178262 2.2689847 2.2288606 2.4411684 2.3104114 1.7246172 2.2507477 2.1802416 2.5010547 1.9439636 1.9057309 2.2537145 2.0701985 1.6654783 2.1861199 1.8917605 2.2303193 2.2203953 2.0595475 2.3610252 2.2150845 2.1598711 2.1906109 2.2001322 2.2625278 2.2018299 2.2480780 2.0872834 2.1484122 2.4482403 2.3976856 2.2049485 2.1743829 2.6033482 2.1856209 2.1208345 2.3440443 2.4567803 2.3895714 2.2217055 2.2957406 2.2996825 2.1033495 2.1472400 2.0612323 2.2490777 2.1714707 2.0263792 2.2833001 2.2600020 2.1529943 2.1591067 2.3014484 2.2805833 2.0633209 2.1685447 2.0423708 2.2528279 2.1612476 2.3444670 2.2212029 2.2273563 2.0957424 2.3973945 2.2603623 2.4836703 2.5288772 2.2521884 2.2318799 2.1735450 1.9921164 2.3645020 2.1140481 2.1214416 1.7909896 1.9231792 2.4745452 2.6812038 2.5437409 2.2886524 2.3141003 2.5338035 2.3863418 2.4811095 2.1306639 2.4123695 2.2665959 2.6206622 2.6120847 2.5198595 2.3817936 2.6377891 2.8456989 2.6439709 2.4345987 2.5801771 2.6823967 2.3859670 2.2997000 2.7195055 2.2044548 2.5074925 2.0417754 1.9346586 1.9476036 1.8306922 1.7473402 1.9668497 2.4258209 2.8225355 2.7861409 2.7293020 2.3374998 2.1903214 2.3208827 2.5689822 2.2736616 2.3699353 3.1838768 2.2171590 1.9551841 2.0385507 2.0136966 2.1633646 2.1896954 2.0521655 2.1603086 1.8842713 1.9912025 2.2591728 2.2329055 2.1266450 2.6188437 2.3396561 2.6794583 2.5479420 2.5758353 2.5428416 2.5645945 2.4542387 2.6941737 2.4720775 2.5864975 2.5313329 2.4437248 2.6142621 2.7336085 2.5799792 2.6232216 2.7093023 2.6238851 2.6020614 2.5785116 2.6655090 2.3982892 2.2198783 2.5470849 2.5423106 2.8132208 2.7544623 2.8993859 2.7242533 2.6725570 2.2911170 2.6255640 2.6447555 2.6173257 2.6556836 2.5727111 2.4734283 2.6398163 2.7018531 2.7421697 2.6738175 2.4277837 2.6034561 2.5052045 2.4738973 2.4046494 2.4799504 2.4921707 2.5512490 2.6277647 2.5488290 2.5111921 2.6124989 2.6074326 2.6154254 2.5194220 2.6072832 2.9577406 2.5322006 2.7836499 2.7086491 2.4051740 2.0550399 1.7495119 1.9838140 2.1030215 1.9015356 2.1685916 1.8698168 1.8599677 1.8500392 1.9956650 1.9373889 1.6746372 1.8806889 1.6282886 1.9075820 2.1986840 2.1309295 2.1308219 2.0360747 2.1436366 2.1743130 2.0988733 2.0493436 2.0875708 2.1504068 2.2245220 2.0921033 2.0319670 2.1331843 2.1587854 2.2011197 2.1001440 2.2997524 2.2763709 2.1017518 1.8336306 2.1083992 2.0857483 2.0829607 2.3220876 2.0714489 2.0146404 2.4973576 1.9779980 2.0183773 2.0389042 2.0618249 2.0773624 2.0025733 2.1847750 2.2045019 2.2260061 2.2633322 2.1649634 2.4169966 2.1177257 1.9515850 2.2265378 2.2844030 2.0799794 2.0930927 2.2080903 2.0226226 2.2565821 2.3440018 2.0812273 2.1858491 2.5302093 2.2401816 2.3278386 2.1627664 2.1133382 2.4930229 2.5186714 2.4424863 2.5891958 2.2046698 2.5305687 2.5167259 2.3516208 2.3351667 2.4280633 2.2744487 2.5676611 2.3471706 2.3571890 2.4298535 2.2447119 2.4467831 2.5970418 2.5675093 2.6324415 2.4178103 2.5646453 2.4629932 2.4973653 2.6782395 2.5575768 2.5712485 2.2472536 2.4722587 2.4850749 2.4028628 2.2104186 2.4607883 2.5774925 2.4794007 2.2880404 2.6675989 2.2651719 2.2388281 2.8440538 2.8491134 2.6407804 2.7733334 2.7646470 2.3939045 2.5905777 2.5846383 2.3862592 2.2112481 2.4290657 2.5525595 2.4885679 2.4375830 2.1551636 2.2734589 2.2038928 2.3569057 2.7038736 2.7708828 2.4365519 2.5100641 2.8324731 2.7143761 2.8245199 2.6602529 2.3744124 2.6945876 2.7178945 2.8551077 2.2955272 2.2391967 2.5797676 2.7884593 2.7257097 2.2819609 2.7733623 2.5251725 2.5886829 2.4994540 2.5194536 2.7513322 2.3790160 2.3147409 2.5200328 2.8895303 2.8114528 2.5586295 1.8661551 2.0274351 2.1062694 2.0547709 2.1777419 2.1939300 1.9308706 2.4981729 2.5072975 2.4663244 2.4530634 2.6984789 2.5534296 2.3752739 2.6347370 2.6896872 2.4914454 2.5324327 2.7248005 2.6722303 2.9059030 2.7454260 2.6907499 2.4999812 2.7005725 2.5808046 2.6020321 2.4793110 2.5835464 2.6724990 2.6544347 2.8571216 2.6730855 2.3901863 2.5815255 2.8457618 2.9184532 2.8868347 2.9020069 2.8648146 2.6352212 2.8907237 2.8088032 2.6674850 2.6188972 2.4310666 2.6815653 2.4988329 2.7714591 2.6230345 2.8456567 2.9194425 2.6532400 2.5217777 2.8333077 2.6254289 2.6899319 2.7912173 2.6456589 2.6729946 2.6288904 2.9861569 2.9604151 2.9302773 2.1958174 2.1380745 2.1201978 2.4452262 2.2666335 2.3831787 2.4660738 2.4184565 2.7311248 2.2800018 
assembly_BlackSea7|NODE_35266_length_13172_cov_7.486849_7|protein        2.1045105 2.4543417 2.3970809 2.1666088 2.0546436 1.9392054 1.9574442 2.1313860 2.2197267 2.1847019 2.2319074 1.8858986 2.2654336 2.1706917 2.1123246 1.6909605 2.5634902 2.1949865 2.2494146 2.4980885 2.1517965 2.3571821 2.5626091 2.1674469 2.0959514 2.2152523 2.2094070 2.2680582 2.4514365 2.2668297 2.3357478 2.2235372 2.3280800 2.6473437 2.3975012 2.4728857 2.1860369 2.4560348 2.5903673 2.4892863 2.6687061 2.4616244 2.0310374 2.1930089 2.1450404 2.0828335 2.3169531 2.3102562 2.3349896 2.4103861 2.3836785 2.5395268 2.6541870 1.8775828 2.2631899 2.4033958 2.2372635 2.1581292 2.1761104 2.1595582 2.7541908 2.3866920 2.4495123 2.1802249 2.4476971 2.3464865 2.5174342 2.4944692 2.5198897 2.3400922 2.3910361 2.1982783 2.4454244 2.3309957 2.1652169 2.4550119 2.1773725 2.0930537 2.2113630 2.1320319 2.2012744 2.4287670 2.3468775 2.4317592 2.3832271 2.6876337 2.1223832 2.2052415 2.1144554 2.3197911 2.3315397 2.5569190 2.3030852 2.1689565 2.3598974 2.0843792 2.2019119 2.2662962 2.3080988 2.4460563 2.3201235 2.2548251 2.2265035 2.3002234 2.3105699 2.3163636 2.3851905 2.2953620 2.4068716 2.4663644 2.4190639 2.3241256 2.5499592 2.3010516 2.3819454 2.2169781 2.5793386 2.3067442 2.5908927 2.5953191 2.6280203 2.1456606 2.0519496 2.2698890 2.1534111 2.1266453 2.3083590 2.1972656 2.0168384 2.2264930 2.0232573 2.0455631 2.2165730 2.1174055 2.2519453 2.2504449 2.1663986 2.1831533 2.1757082 2.1572000 2.1228947 2.1144097 2.0650678 2.1433808 2.0248387 2.2783551 2.1039547 2.1912111 1.8101243 2.0391579 2.3733242 1.8337494 2.1406975 1.6059896 2.1610807 2.0318248 2.1547220 2.3099942 2.3117439 2.3018295 1.9130275 2.3513027 2.2034840 2.1662928 2.1724828 2.0856691 2.2159376 2.0669842 2.4220017 2.3468593 2.4350509 2.3662196 2.0906273 2.1677350 2.1669458 1.9657571 2.0537555 2.1968166 2.0351446 2.4506145 2.1705993 2.0959386 2.3811881 2.0581821 2.2890607 2.2202907 2.2512491 2.4173843 2.3675137 1.9886925 1.8745826 1.9903850 1.8794199 1.9228464 1.9428260 1.8730978 1.8361226 1.9515912 2.1165769 2.0083936 1.8882111 2.0251241 1.8505557 1.7820946 1.7315190 1.9994448 1.9515038 1.8756901 1.8755575 1.9374668 1.8863907 1.8643363 1.9051509 1.9534298 1.9880585 1.9100383 1.6554008 1.6284267 1.7955161 1.8813824 2.1727458 2.1859880 2.0456852 1.8771162 2.0264061 2.2329838 1.7426789 1.6727565 1.6282138 1.6336837 1.6375868 1.7854781 1.6713971 1.6601288 1.8288153 1.7396294 1.8610947 1.8605927 1.6948916 1.7690110 1.6061325 1.5331457 1.7703393 1.7725580 2.0476530 1.8400724 1.8872238 1.9932990 1.8645357 2.0297559 1.7165561 1.8197304 1.8054220 1.8170847 1.6728438 1.8413889 1.8164261 1.8210513 1.7867664 1.9086397 1.7691518 1.7966482 1.6881385 1.8742212 1.6113680 1.8341109 1.9332211 1.8631103 1.8565141 1.8871119 1.8664449 1.7863831 1.8314715 1.8406545 1.9575963 1.9012945 1.8900316 1.4481778 1.7349063 1.7193686 1.9998579 1.6171782 1.8630067 2.0089152 1.8875093 1.9408308 1.9152394 1.9823893 1.9043412 1.9001836 1.8975558 1.9676440 1.9893376 1.8793704 1.8460293 1.7750350 1.8209145 1.7046472 1.9113375 1.6975796 1.8469658 1.8252697 1.5037233 1.8350355 1.8241751 1.7732612 1.4412573 1.5869293 1.8640538 1.9617730 1.9279273 1.8685921 1.7164023 1.8892242 1.7406258 1.7323578 1.8498562 1.6050757 1.7910855 1.8209649 1.7508566 1.8951598 1.3887716 2.0636687 1.8429928 1.6678723 1.8187759 1.7248330 1.7872706 1.7727788 1.7581484 1.6408519 1.7216552 1.7951439 1.5566829 1.6337298 1.6621500 1.7486002 1.6003133 1.8126193 1.6437224 1.6218019 1.7342329 1.4650186 1.8378561 1.7151807 1.6860015 1.8470463 1.8537687 1.7263422 1.7832750 1.7015581 1.6329615 1.6799123 1.7980689 1.8858781 1.3738283 1.5911174 1.5669588 1.4553371 1.7826109 1.6849298 1.8311887 1.6719597 1.7091893 1.6329801 2.2122017 2.2252268 2.3728585 2.2761520 2.5689919 2.4107335 2.3721684 2.5209310 2.5843493 2.5008472 2.4215042 2.1882311 2.5985870 2.7720343 2.3478765 1.4083031 1.6399510 1.5877156 1.6575614 1.6032702 1.5728392 1.6557827 2.0904395 1.6758778 1.8261555 1.9749016 2.0690525 2.2841126 2.2537830 2.3592218 2.1545451 2.3733716 2.1065014 2.3313299 2.3887371 2.1445902 2.1097993 2.4071963 2.4291414 1.8609170 2.2768461 2.3232100 2.3881044 2.3463268 2.3846137 2.2959063 2.4520825 2.2365027 2.3330364 2.3602932 2.4324528 2.5714547 2.4746353 2.3780368 2.1812146 2.2793854 2.1526274 2.2827396 2.1846138 2.5516303 2.3748287 2.4149716 2.5380076 2.3806301 2.1541084 2.0949517 2.4068030 1.9363976 2.2992418 2.3253975 2.1897905 2.2283301 2.0461791 2.1923857 2.0068850 2.3121887 1.6533873 1.6427823 1.6439141 1.9378645 1.9259400 1.9750104 1.6733113 1.8063625 1.8545568 1.8395695 1.7559306 1.7716910 1.5157284 1.8350211 2.0260028 2.0732016 2.0120911 2.0341194 1.5799821 1.9524540 1.7975004 1.9862387 1.8745287 2.0899250 2.0236837 1.9386933 1.9827602 2.0645317 1.9587266 1.7996653 2.0084909 1.9500995 1.9449244 1.8832841 1.8867612 1.6400708 1.6097595 1.6397501 1.5828466 1.8138442 2.1832520 2.4404005 2.3447780 2.3193446 1.9823474 1.9896538 1.9717967 2.1656347 1.8585960 2.1227535 1.6108316 1.9955705 1.9145675 1.8851442 1.8302415 2.0143299 1.9938699 1.9960912 1.6472721 1.6311768 1.7678301 1.9301227 1.8331932 1.7343519 1.8518457 1.7528278 1.5711301 1.3996415 1.5402425 1.9738551 1.8926018 1.6272813 1.7531197 1.6003790 1.5520791 1.5970689 1.8246072 1.7420303 1.8067189 1.7468183 1.9100282 1.4812588 1.4726379 1.5536032 1.9258966 1.9292457 1.8211832 1.7395774 1.7532864 1.7902386 1.5831022 1.8159938 1.5350638 1.5672266 1.4454581 1.8711988 1.9838234 2.0051347 2.0519033 2.0983960 1.9529803 1.9622113 1.9210752 1.7791790 1.6709130 1.8488609 1.8643158 1.9879307 1.8771226 2.0556937 2.1304575 2.1223805 1.9325340 1.6945199 1.6814357 1.6437448 1.7273521 1.8199856 1.6753370 1.7184425 1.6091207 1.6547038 1.6667452 1.2689748 1.4060270 1.7133369 2.1355642 1.5398949 2.1158625 1.7829897 1.8538435 1.7355645 1.9592117 2.1358432 1.9450330 2.0324627 2.0082861 2.1552713 2.1025485 1.9646087 2.1669184 1.6893132 2.2349331 2.2920596 2.3670277 2.2264565 2.1380384 1.7884597 1.8866777 2.2752774 2.1438061 2.2499384 2.0312037 2.2417268 2.2996909 2.0483044 2.0771516 2.3818827 2.0518126 2.1276850 2.2525710 2.1557669 2.1793103 2.3102403 2.1094575 2.2632427 2.2363219 2.2137985 2.0862502 2.1964585 2.1914497 2.2116503 2.0175810 2.1044393 2.1023933 2.1826490 2.2148127 2.1372649 2.3472033 2.3513811 2.2570918 2.2620165 2.2960393 1.9650707 2.4976802 2.2852322 2.5136132 2.5644156 2.2224744 2.4732416 2.6242972 2.3423063 2.2843506 2.9807960 2.4312536 2.4431915 2.3122013 2.4607472 2.4123853 2.5344145 2.3798315 2.4922373 2.4082357 2.9355806 2.6514889 2.7537255 2.9147192 2.7565283 2.7647777 2.8476145 2.4941717 2.5477270 2.6723728 2.3262593 2.4054134 2.4204101 2.2192856 2.1871525 2.0585857 2.2836384 2.1781023 2.3720453 2.2128870 2.0672096 2.1919483 1.6096123 2.6049953 2.6414223 2.8001234 2.5972687 2.6238048 2.3325086 2.8424505 2.8277732 2.5909653 2.9037120 2.7508046 2.6872114 2.6168242 2.6072659 2.6116472 2.8160644 2.3840420 2.3986202 2.3423458 2.5378076 2.0417559 2.1092683 2.1384346 2.3767188 2.3218856 2.1444443 2.4844188 2.1727362 2.2410849 2.2864237 2.3686261 2.0027553 2.0452834 2.8261408 2.3800097 2.4345092 2.4295298 2.5061603 2.5330973 2.6329216 2.3938538 2.6410908 2.3418171 2.2126009 2.4340813 2.4195735 2.4406454 2.3704450 2.4661884 2.2455435 2.3244989 2.3928030 2.3383328 2.4914473 2.4175629 2.2716742 2.6950139 2.2704829 2.5315290 2.4343418 2.4228169 2.3562655 2.3187882 2.4470657 1.9215503 2.4260613 2.3481677 2.3275699 2.2000261 2.4017677 2.3567324 2.3115808 2.0966755 2.4265331 2.4808438 2.1280652 1.7753021 2.0300184 1.9415727 1.9614883 2.3015776 2.0152659 2.2140695 1.9602288 2.1699402 1.8683348 1.8366677 1.8263616 2.0883520 1.9742260 1.7301941 1.8466735 1.9113102 1.9735525 1.9868123 1.8003274 2.1953847 1.6449005 2.3633538 2.0983669 2.3239709 2.2130227 1.9346223 2.3027542 2.1306777 2.1131997 2.4465381 2.2497244 2.2555613 2.1794427 2.3211172 2.2946617 2.4182801 1.9871539 2.2501567 2.7219735 3.1975703 2.8399965 2.6364617 2.5097970 2.5765135 2.2486802 2.3725221 2.7476528 2.1441656 2.2679100 2.3358355 2.5940181 2.6793067 2.8111616 2.2149413 2.2110743 2.1340878 2.1888578 2.3336603 2.3750681 2.7868942 2.3299826 2.4649012 2.6681588 2.3630756 2.3919745 2.4466006 2.5236730 2.4962132 2.3869020 2.3286719 2.5393371 2.7243048 2.6441311 2.3376131 2.4425290 2.6227410 2.5172915 2.7196401 2.7195838 2.3753942 2.5679529 2.5398531 1.8181257 1.9228661 1.8683065 1.8542819 1.7941597 2.4131066 2.3776974 2.6797175 2.6388546 2.5724634 2.5440801 2.4714457 2.4059126 2.4517724 2.3475745 2.4031500 2.4183002 2.3550845 2.3472088 2.2297767 2.2851822 2.2805582 2.2619897 2.3554405 2.5594005 2.4306691 2.2724180 2.3730633 2.1677016 2.1778160 2.2282908 2.3285431 2.1777227 2.2900953 2.1572956 2.1823584 2.4177992 2.0927347 2.1172547 2.0874290 2.1950114 2.3372306 2.3404462 2.4229832 2.2204493 2.1667886 2.2260535 2.1419087 2.0964893 2.1514240 2.2150745 2.0283421 2.0339037 2.0893279 1.8539024 1.8910425 1.8530266 1.7866045 1.6349733 1.9254728 1.9344949 1.9464788 1.8627085 1.8042560 1.9268898 2.0365916 1.9400159 2.2335244 2.3093574 1.9259302 2.1810594 2.0930189 1.9996256 2.0645037 2.1303283 2.0003864 2.0295899 2.1886655 2.0601716 2.1146021 1.9918618 2.1992649 1.9711163 2.0779218 2.1627916 2.1826128 1.9136774 2.0818514 2.1210533 1.9012780 1.7506339 1.9310650 1.9265588 1.8334478 1.9740991 1.7683397 1.8159627 1.8284071 1.8712089 2.0052882 2.0359842 2.2296330 2.2631675 2.2359042 2.3050588 2.0514516 2.0329540 2.2182982 1.6977305 1.9378123 1.9729535 1.9338133 2.0331474 2.0293469 2.1146611 1.9527514 1.9122053 2.1507950 2.2237316 2.2704332 2.3164113 2.2537852 2.2428617 2.1955070 2.2075709 2.3074097 2.1233363 2.3134099 2.0387053 2.2690461 2.1810990 2.1057345 2.1983201 2.1494725 1.8646321 2.1732641 1.9766298 2.0378064 2.0120060 2.0440980 1.9818351 2.1961866 2.2089345 2.2764044 2.2436351 1.8762880 2.1042311 2.0966821 2.0546153 2.0913272 1.9888462 2.0326385 2.1303392 2.1804340 2.0425044 2.0840719 2.2069773 2.0680343 2.0075198 1.9855291 1.9556936 2.0583188 1.9969443 2.0925700 2.0717267 2.0542282 2.0176718 2.3589248 2.1607060 2.2651505 2.3908192 2.3255113 2.2417625 2.1867918 2.2340822 2.2848066 2.3340201 2.2495207 2.2143633 2.0532533 1.8172592 2.1555838 2.0550800 1.9951929 2.1290475 1.8326952 2.1375643 2.0585959 2.1394713 1.9439853 2.0632229 2.2469448 2.3182492 2.2771562 2.2858694 2.3183090 2.1832596 2.3196597 2.2123548 2.3089529 2.3202302 2.0043558 2.0028316 2.1437399 2.0831592 2.1480987 2.1900475 1.9906491 2.1261483 2.2763405 2.2316697 2.1927694 2.1151866 2.0742211 2.1124851 2.1132027 1.9324420 2.1464481 2.1634798 2.0278804 2.1954041 2.0863941 2.1037854 2.0664564 1.9738950 1.9475098 1.8925611 1.9110408 2.0059917 2.2988185 2.1723567 2.0381628 2.1031033 2.1419865 1.8924741 2.2472939 2.1546829 2.2125453 2.1097322 2.1513971 2.0183894 2.0331399 2.0367951 1.9808786 2.1189938 2.1525147 2.1719037 2.1325920 2.1584637 2.2356775 2.1715457 2.1373777 1.9049507 1.9360743 1.9399505 2.1181700 2.1640657 2.0759643 1.9254290 2.1874758 2.0080870 1.9703904 1.8697941 2.0728994 2.1457035 2.0294192 1.9439401 1.7944700 2.0287294 2.1191337 2.1188558 2.0973114 2.1122328 1.8990806 2.2153921 2.1068938 2.0815868 2.0569524 1.9108308 1.8544385 2.0387883 2.0883264 2.0994291 1.8857325 2.0940013 2.2127142 2.0458233 2.0692078 1.8752043 2.0515620 2.0705931 2.1469411 2.0928856 2.1816600 2.2442696 1.9379882 2.1344029 1.9945168 2.0696439 2.0415731 2.0890542 2.1008729 2.1129193 2.0778677 1.8432908 2.0682875 2.1669065 2.0866791 2.1595912 2.1205430 2.1336378 2.1690316 2.1518701 2.2276096 1.8017658 2.0910073 2.0113797 2.1597738 1.9728758 2.0127536 2.0190455 1.9757198 1.9868473 2.0014353 1.9662821 2.0436815 2.0776356 2.0928061 2.0185437 2.1088058 2.0157538 2.1558299 2.1601262 2.0522488 2.2957714 1.9824638 2.0040192 2.0463547 1.9609566 2.1699969 2.1188577 2.0692944 2.1405378 2.1799567 2.1880010 2.0539803 1.9901258 1.9946756 1.9943929 2.0222668 2.1094538 2.0718963 2.0081999 1.8665210 1.8605381 1.7245160 1.8581383 2.0999556 2.0006917 1.8584631 2.0105384 2.0248789 2.0849740 1.9011540 2.1847422 2.2088293 1.9998874 2.0859699 2.1120053 1.8026617 2.1235706 1.9501150 1.8066858 1.9136535 2.0779312 1.7982693 1.9994922 2.0140639 1.9948557 1.8803508 1.8983922 1.8133434 1.9051978 1.9871370 2.0326741 1.9330810 1.9496796 2.0202301 1.9386148 2.0480113 2.1834556 1.9511277 1.8775009 1.8568849 2.0707537 2.2078768 2.2553027 2.1831411 2.2074408 2.1139944 2.1773775 2.0825982 2.1045378 2.1489903 2.1760635 2.1273482 2.1550384 2.0909535 2.1907844 2.0860717 2.1413232 2.1166663 2.1571909 2.1838461 2.1764548 2.1326074 2.0117212 2.2220732 2.0587722 2.2455528 2.1927079 2.0167185 1.9284322 1.8967770 2.0813504 2.0744305 1.7122736 2.0383114 1.8711942 1.9744616 1.9730350 2.1347742 2.1219530 2.1439183 2.0265428 1.8738895 1.8885885 1.9380148 2.0508368 2.0010607 2.0072868 2.0147834 2.3074227 2.0772291 2.0388859 2.0292220 2.0964820 2.4216722 2.6115772 2.4085388 2.3288069 2.4896747 2.5523554 2.2938897 2.2016180 2.1829134 2.0708923 2.0585453 1.8988090 1.8350210 2.1323445 1.5007739 1.9892736 2.3545140 2.2214515 1.9985726 2.1132011 2.0252604 1.9854938 1.9295964 2.1399516 2.0178145 2.1046985 2.1352432 2.2760641 2.2607511 2.1625566 2.1265333 2.0886656 2.2550058 2.0358684 2.2819360 2.1973739 2.0962737 2.0100540 2.2825375 2.0806616 1.9928644 2.1759626 2.0693415 2.0907143 2.0288815 2.0457377 1.9217558 1.7879330 1.9414521 1.9510495 1.9362759 1.9073303 1.9934974 2.0081122 2.0303842 1.8017703 2.0075949 2.0010369 1.8722960 2.0051912 2.0420700 2.0231204 2.0622904 2.0809111 2.0887895 2.0364790 2.0557479 1.9782658 2.0187925 2.0251268 2.1851890 2.0466268 2.0266753 1.7614043 2.0911425 1.9507274 1.8413833 1.9305949 2.0238389 2.0056727 2.0056665 2.1184762 1.9345672 1.9524052 1.9956544 1.7826656 1.9453707 2.0159800 1.8904538 2.0603667 1.9799593 1.9592175 1.9687344 1.8256761 2.0103150 2.1003138 1.8544747 2.0398313 1.8758536 1.8930842 1.9635805 1.8061452 2.0589418 2.1274560 2.1848717 2.0428437 2.1812364 2.1496328 2.1657459 2.1769212 2.0592847 1.9928639 1.9160301 2.1274369 2.2353639 2.0404056 2.0506777 2.0543065 2.1882397 1.9628352 1.9959562 1.9792611 2.0966374 2.0545898 2.0461700 2.2353923 2.0593863 1.9304742 1.9709832 2.0703970 2.1627239 2.1856430 2.0129472 2.1283727 2.1616430 1.9421787 2.0918281 2.0407396 2.0800376 1.9441400 1.7566893 2.0640389 2.2215127 2.2269061 2.2452827 1.8613154 2.2122778 2.2105676 1.8327541 2.0668312 2.0928837 1.9718718 1.9015577 1.9556169 2.1091287 2.2255002 1.9977488 1.8725648 1.8248046 2.0149600 2.0062098 2.0315451 2.0076200 1.9836096 2.1237581 2.0649506 2.0595131 2.0559982 2.0394523 2.4183679 2.0784814 2.1070499 2.0846611 2.0800478 2.2548921 2.0527572 2.1375392 2.1552292 2.0293737 1.9670832 1.8595715 1.9530529 2.0267372 2.0899814 1.9099987 1.9965961 1.9767957 1.9851675 1.9426765 2.0621745 2.0268130 2.1247120 2.1897388 1.9521953 1.8075829 1.8620413 2.0791768 2.0594711 2.1370136 2.0657568 2.1011099 2.1128780 2.1534458 2.2022253 2.1768230 2.2420126 1.9285523 1.9286746 2.1075689 1.9252173 1.8950431 2.0071924 2.0940950 2.2515565 2.2672162 2.2139583 2.3577178 1.9500764 2.0631999 2.0576031 2.0587164 2.1166283 1.9915503 1.9830426 1.9049496 2.0367073 1.9205199 1.9110055 1.9976132 2.2358002 2.2690138 2.3335074 2.2341999 1.8993031 1.9954158 2.1347402 2.1886212 2.2871384 2.0879744 2.0372395 2.0430495 2.0630300 1.9206808 2.0086582 2.0020334 2.0262579 1.9073924 2.3171910 2.2189992 2.1927097 2.4471618 2.0508847 2.0411464 2.0388698 2.0554539 2.1374382 1.9444198 2.0400692 2.1545234 2.2004985 1.6925992 2.0091938 2.2420355 2.2687811 1.9346033 2.0525176 1.9053813 2.2853751 2.3294509 2.2552363 2.3468483 2.3263907 2.2790976 2.2147458 2.1741030 2.1871003 2.4307590 2.4206988 2.3824692 2.3024969 2.1588699 2.2530336 2.1181979 2.1753468 2.2958387 2.2849436 2.4057301 2.1649946 2.2440488 2.3129691 2.3183254 2.3437985 2.2788531 2.2511850 2.3195999 2.2664219 2.2621693 2.3085631 2.0208206 2.2178019 2.1060450 1.9723955 2.0234011 2.1570944 2.1636556 2.1878599 2.4445605 2.1233395 1.9418526 2.2899046 2.2043910 2.6882725 2.9254432 2.7160169 2.6107543 2.6656495 2.7375653 2.8560136 2.7639696 3.0247162 2.8703670 2.6732369 2.5436344 2.7830364 2.7834408 2.6412599 2.5821921 2.5197357 2.7255688 2.5454852 2.6702659 2.6135731 2.8353724 2.6917516 2.6710467 2.3054933 2.7429158 2.7687450 2.6723108 2.1424076 2.1223681 2.5969093 2.5647851 3.0948929 2.9830708 1.9849357 1.8800283 1.9864773 1.9379456 1.9759912 1.9406456 1.7857166 1.7169397 1.6955595 1.8670927 1.8970074 1.8883202 2.0744193 1.7443146 2.1757897 2.2367950 1.9787930 2.0054263 1.9268541 1.7165034 1.9288808 1.8558613 1.9864977 1.6284510 1.7385792 1.5587444 1.7217408 1.6723578 1.6184741 1.7774083 1.6557244 1.6469525 1.6241157 1.7514611 1.8784322 1.7672905 1.8670851 1.8412796 1.7402336 1.8113374 1.7871255 1.7120546 1.7384876 1.6983652 1.5086305 1.5240501 1.5544471 1.4404797 1.5052339 1.7287312 1.7248757 1.5784093 1.4174146 1.3854574 1.2917100 1.4447992 1.3509112 1.3267411 1.6694322 1.2968999 1.6032321 1.6017499 1.3759986 1.6319914 1.4525600 1.5868793 1.4706549 1.4344090 1.3261559 1.3467637 1.4685534 1.4078098 1.4521284 1.4023927 1.4274216 1.4049174 1.4518402 1.4590915 1.3669069 1.4809333 1.3118567 1.4681903 1.4130930 1.4785706 1.5038380 1.6113094 1.5624320 1.5650123 1.6499229 1.5246281 1.3773181 1.5299319 1.5728178 1.4139569 1.4430680 1.4712230 1.4781190 1.4020334 1.6301507 1.2719701 1.6353836 1.7244793 1.6534720 1.5311105 1.4568349 1.7339526 1.5651660 1.5516529 1.6185614 1.5691000 1.5135173 1.5177520 1.4894059 1.5557384 1.4905337 1.5617327 1.5011593 1.4100149 1.5975269 1.5060274 1.5782242 1.6988896 1.5648954 1.6171376 1.5687927 1.5665578 1.5564818 1.6128268 1.5649597 1.5281362 1.6942329 1.6133252 1.6230666 1.6186406 1.4560172 1.4312864 1.5288052 1.5486643 1.3823847 1.5157858 1.5051185 1.6295839 1.4958295 1.6112413 1.6572167 1.7103253 1.7699351 1.7862081 1.6884581 1.6029148 1.6822876 1.5632902 1.4919591 1.6092491 1.4191229 1.5666624 1.6327994 1.5793565 1.5611927 1.6827775 1.5688954 1.7160907 1.5661951 1.6373982 1.5869187 1.6294120 1.6323173 1.5992757 1.7941564 1.8505182 1.9414665 1.8081242 1.8244040 1.7950744 1.8123800 1.8016125 1.9127223 1.8866648 1.8771229 2.0449053 1.9782473 1.9537312 1.9999360 1.9707332 1.9969133 2.0319864 2.1412859 1.8425899 2.0438734 1.9500317 1.7159873 1.8494912 1.3229859 1.3648024 1.2725220 1.3306710 1.3066525 1.3404681 1.3593129 1.3118488 1.2615441 1.5053459 1.5165339 1.3951914 1.3108210 1.4939878 1.3457964 1.3087871 1.3800456 1.4723643 1.2765216 1.4977959 1.4734514 1.4448170 1.4951264 1.2730338 1.4779864 1.3727155 1.3893991 1.3479125 1.4896732 1.4393899 1.5505078 1.4281824 1.4722837 1.6591876 1.5123899 1.5637776 1.8279357 1.8380561 1.7555832 1.7852923 1.5350428 1.6673446 1.5783396 1.6661060 1.5489792 1.5842635 1.6276069 1.7152525 1.6708736 1.6775207 1.5444575 1.4833552 1.5976316 1.6027858 1.4216970 1.5753446 1.4287636 1.5612233 1.4603710 1.6158228 1.5602735 1.6974374 1.5939881 1.5184730 1.5556469 1.4355806 1.4413975 1.6169888 1.5360019 1.4791865 1.5501924 1.5687159 1.5522252 1.6054225 1.6547935 1.5510453 1.5294883 1.5114783 1.5927073 1.4703613 1.6713901 1.6428859 1.5971155 1.4662445 1.7311300 1.5081412 1.3443817 1.5388644 1.4850997 1.3004811 1.7763043 1.8531860 1.6711045 1.7234247 1.6075690 1.6587150 1.7328951 1.5463470 1.4287348 1.6247354 1.5863115 1.5214865 1.7030026 1.5707429 1.6117948 1.7338384 1.6283461 1.7434188 1.6503862 1.5484553 1.7123403 1.6379736 1.7733270 1.6505745 1.6861856 1.7880272 1.6521895 1.7808195 1.8311899 1.7640545 1.6723214 1.7160359 1.7449499 1.7369344 1.9057643 1.8916215 1.8930255 1.6969817 1.6391102 1.7825099 1.5724265 1.9165121 1.5596446 1.6975858 1.7320999 1.7441736 1.6618954 1.5195676 1.6201411 1.4327491 1.3876841 1.3734719 1.3392203 1.6127978 1.6476437 1.4801684 1.5872992 1.5444252 1.5453396 1.5833071 1.6378102 1.7327456 1.6956786 1.8142267 1.5613968 1.6133423 2.0485807 1.7838250 1.5946112 1.4785728 1.3227262 1.6397362 1.8271765 1.9470556 1.8128958 1.6477268 1.5760822 1.5177425 1.6234050 1.6674586 1.8114904 1.5943181 1.7939633 1.5733714 1.8168257 1.5524886 1.4381530 1.3158441 1.6594593 1.7697152 1.6470465 1.6264130 1.5637729 1.8383321 1.6123056 1.4801507 1.6074670 1.6675864 1.7077150 1.8184797 1.6818138 1.6089679 1.8231819 1.6998573 1.6819839 1.7615238 1.7024921 1.5408271 1.5101422 1.7697880 1.7761664 1.6548296 1.6621886 1.6365857 1.7893489 1.7246585 1.7299610 1.6963428 1.6954373 1.6187724 1.8131693 1.8177371 1.9108753 1.8449102 1.9932814 2.0496233 1.8591045 2.1631398 2.0323854 1.8937624 1.6844014 1.8857513 1.5983891 1.7920771 1.6545390 1.6781462 1.7532631 1.9892161 1.5270721 1.4448772 1.5456429 1.9001817 1.9275718 1.9205176 1.8027133 1.9085952 2.0038861 2.2582976 2.1266553 2.0014353 1.9072112 2.1510006 2.0758906 2.1108175 2.1022558 1.9661186 2.0953699 1.7188457 2.0050900 1.9423542 2.0030160 2.0213222 1.6992337 1.8060741 1.8225142 1.8172366 1.5874842 1.6766300 1.9287901 1.9347797 1.9840589 1.9410699 1.9693481 1.9455963 1.9148825 1.7557487 1.7739302 0.8034193 0.8189572 0.8127420 0.8897718 0.8582215 0.0000000 0.3772253 1.1993266 1.1291184 1.8974532 2.0186354 1.8166359 1.9564453 1.6963675 1.9032033 1.9723136 1.9692619 2.1036100 2.1434540 1.8916370 2.0094230 1.9448358 1.8856708 1.6406501 1.4853945 1.9620535 1.9298230 1.8275214 1.9452371 1.7562830 1.7303107 1.6702498 1.7603210 1.7993335 1.6850641 1.7513651 1.5440099 1.7281959 1.7538374 1.8087459 1.7497216 1.8349775 1.8292805 1.9099439 1.9667533 1.7659676 1.5506986 1.7030959 1.7615898 2.1027195 2.1529038 2.0899990 1.6959020 1.9767032 2.0671872 2.1853624 2.2391491 2.0085711 1.7725566 2.2664699 2.2179280 1.7828846 2.0909201 2.1561921 2.1319704 2.0947331 1.9890308 2.2892527 2.2473298 2.2420549 2.1993773 2.2856831 2.2140582 2.2288148 2.0837124 1.8571532 1.8198852 1.9521314 1.9716254 1.6564038 1.9659065 2.0377414 2.1262877 1.9272260 2.2984733 2.2180220 1.9029300 2.2577204 2.1902107 2.1989316 2.1287899 2.1944760 2.3763060 2.3092267 2.0878295 2.0018105 2.2121772 2.3227095 2.3999913 2.5151369 2.5245529 2.3528069 2.1437431 2.3840006 2.5489404 2.3476821 2.3202877 2.5334576 2.3710008 2.3157155 2.3574094 2.5153587 2.2829115 2.0438374 2.3205811 2.3578910 2.6329687 2.3814401 2.4386161 2.2666827 2.4465504 2.3224781 2.0371465 2.5231814 2.0189571 2.4285791 2.3472125 2.1957675 2.0777241 2.2903051 2.4682087 2.3941368 2.3900079 2.5016119 2.4092428 2.2388447 1.8080008 1.9463885 1.9379294 2.2650741 2.1936302 2.0280858 1.9315002 2.1048558 2.2862744 1.9705235 1.8104464 2.3091583 2.5812974 2.1759259 1.9799453 1.9877710 2.0965874 1.8349964 1.8316286 1.7390611 2.4206856 2.8096493 2.4150191 2.3744720 2.2453880 2.3765416 2.2386117 2.4497448 2.3873428 1.9734356 2.2844401 2.3864100 2.5685501 2.0058205 2.2835679 2.5795924 2.4039932 1.9684849 2.2769745 2.0176282 2.5024527 2.5912092 2.2280269 2.3777259 2.3901011 2.3318566 2.2995519 2.3481093 2.3696805 2.4207453 2.2998264 2.3328210 2.2816145 2.4684087 2.6217601 2.5153476 2.2219200 2.6969342 2.3626831 2.1184559 2.4168725 2.7222068 2.7040794 2.4498447 2.5145347 2.5601150 2.2447303 2.5164869 2.5210389 2.5548213 2.4565288 2.1961449 2.4735403 2.3805650 2.1796154 2.5270893 2.3748440 2.3762811 2.1806250 2.3096755 2.3797175 2.2672059 2.3341489 2.3957240 2.3120413 2.3328976 2.1891510 2.3023505 2.4476709 2.5675715 2.6034247 2.2174849 2.2398056 2.1813573 2.1417843 2.4528871 2.1018785 2.0552174 2.0107384 1.9637373 2.2460972 2.3398161 2.3719026 2.2259695 2.2105291 2.2881446 2.1440444 2.7560604 2.3798814 2.5674631 2.5871226 2.7355161 2.6796713 2.6278113 2.5529477 2.5980477 2.6384540 2.8333722 2.4498757 2.4551505 2.7219781 2.7788922 2.5162280 2.7380708 2.2793976 2.3419948 2.0354324 1.8690534 2.0153788 1.7485687 2.0083305 2.1180226 2.3002166 2.5385375 2.8986508 2.6531576 2.2784290 2.1688804 2.2849609 2.5751138 2.5322518 2.4260530 3.1364960 2.3597535 2.2464523 2.2506616 2.2683326 2.3688836 2.2051622 2.3524549 2.2396043 2.1778239 2.3295829 2.6350295 2.3400340 2.2696538 2.7652345 2.4951409 2.7605665 2.7500945 2.6701734 2.6015714 2.6325978 2.6859112 2.7982320 2.6462433 2.6907936 2.7125442 2.8484739 2.6916046 2.9658679 2.8212972 2.8100942 2.7295879 2.8033660 2.8021714 2.8018967 2.6430041 2.7516445 2.5532131 2.8840815 2.8598593 2.8424047 2.7433634 2.8278126 2.7759163 2.9274468 2.6036946 2.9096916 2.9211776 2.9697902 3.0364551 2.8445530 2.7151467 2.8481870 2.8563438 2.7518424 2.9179162 2.7366268 2.9161883 2.8511683 2.5956486 2.5539433 2.5311177 2.9266680 2.6995115 2.7081944 2.6556860 2.6907468 2.7526187 2.6301937 2.8701800 2.6542228 2.8080614 3.0582976 2.8632217 2.9616550 2.9062460 2.6333305 2.0743221 2.1214167 1.9704269 2.2626247 2.1022965 2.2456864 2.2229073 2.1096537 2.0265998 1.9793455 2.0249836 1.7029762 2.0012422 1.9263160 2.2571929 2.1782577 2.3285663 2.4745161 2.3567423 2.4428208 2.5208241 2.4753345 2.2421850 2.3574884 2.3093832 2.3916157 2.4372082 2.1636049 2.1750547 2.3945993 2.4129808 2.1307090 2.6109607 2.5917466 2.3530353 1.9926393 2.3690945 2.0995072 2.1552413 2.2979589 2.3574493 2.1770005 2.6961457 2.2599644 2.1979810 2.1274737 2.0391210 2.1150719 2.1264855 2.0879911 2.1344080 2.1571404 2.1327788 2.1119990 2.2880047 2.1752145 2.0952794 2.2069496 2.4696300 2.2170903 2.1632238 2.3595586 2.2480127 2.2619141 2.5555216 2.2578547 2.4245291 2.5756902 2.4026682 2.4523312 2.3394567 2.2135932 2.3527510 2.6437909 2.4097942 2.8156460 2.2225300 2.7202052 2.2551030 2.5965896 2.6364993 2.3333858 2.3721885 2.5323333 2.4190316 2.5269780 2.5597115 2.5501497 2.4837511 2.6260420 2.8490314 2.8587353 2.5440851 2.7635871 2.5588412 2.5380557 2.7995605 2.5767134 2.7403989 2.3528166 2.5555716 2.4739935 2.6186985 2.5183362 2.5263748 2.5952142 2.3841523 2.3861275 2.8458174 2.4734523 2.3200523 2.7497099 2.9139233 2.5455166 2.7121309 2.6610438 2.4414501 2.7379202 2.6688782 2.5713875 2.3353919 2.6508946 2.6491435 2.6338889 2.3153381 2.4350366 2.5739235 2.0204074 2.2986872 2.6317761 2.8064406 2.5786237 2.5418590 2.8468702 2.8256828 2.7869203 2.6405210 2.4804674 2.5382930 2.9125137 2.8054349 2.5628779 2.3326162 2.6052876 2.6421005 2.4604944 2.4299471 2.7677908 2.5926256 2.8056618 2.8979439 2.9910810 2.9460444 2.4498582 2.2078069 2.4467572 2.6880456 3.0301537 2.8252053 2.0196566 2.3730786 2.3092525 2.4290225 2.4231411 2.2003289 2.1716301 2.5399962 2.6174638 2.8207053 2.6769648 2.7191310 2.4000271 2.3015544 2.5814208 2.5532883 2.5334968 2.5812403 2.7041667 2.7118169 2.4863062 2.5100094 2.4748935 2.4714689 2.4300895 2.3653489 2.4472373 2.3244186 2.4918915 2.4497705 2.4474114 2.5162025 2.4391760 2.4436627 2.4645915 2.4913526 2.6093695 2.5371374 2.6705392 2.6486787 2.5730925 2.6858018 2.4788446 2.6019756 2.5551675 2.3474875 2.5292865 2.4856771 2.4922790 2.5305374 2.5659429 2.4358101 2.4844724 2.6052642 2.7231118 2.6845430 2.6894775 2.4957970 2.6596050 2.4093549 2.5478164 2.5906251 2.6131539 2.7228684 2.3737482 2.3100758 2.1937830 2.2991885 2.1550721 2.5395586 2.4644267 2.4899708 2.6465689 2.6104244 
assembly_BlackSea14|NODE_396721_length_1890_cov_4.635967_2|protein       2.1854977 2.3541131 2.3114704 2.2356263 1.8537595 2.1213522 2.0525185 2.2469272 2.1440956 2.2132981 2.3232499 2.1260531 2.3172604 2.0489074 2.0714067 1.7217353 2.4542080 2.1358136 2.3668729 2.4971562 2.0260478 2.3630755 2.4789539 2.2956407 2.0460216 2.1846712 2.1752983 2.3247754 2.5071179 2.3693096 2.5239287 2.4093205 2.2486712 2.7660659 2.3900417 2.2911420 2.1327047 2.3570962 2.3763335 2.4607960 2.4524885 2.4690310 1.8788340 2.1797515 1.9987814 1.9769925 2.3126680 2.0234364 2.2497582 2.3288787 2.2290678 2.4165227 2.3868292 1.8383938 2.0240705 2.1906033 1.9248895 1.9040129 1.8841766 2.0478332 2.5796850 2.1933549 2.2426848 2.1192197 2.1877398 2.2531701 2.1376490 2.2806034 2.2199464 2.1026369 2.2337319 2.1715412 2.3261436 2.2544142 2.1650713 2.7011493 2.1910230 2.2740365 2.2618565 2.1175986 2.1582314 2.3389560 2.1622564 2.2347860 2.2091610 2.5134024 2.1458074 2.1602199 2.1674877 2.0854297 2.2527621 2.4880012 2.1925547 2.1941543 2.3447270 2.3039491 2.0058063 2.3296427 2.3738808 2.4911589 2.2999336 2.2127598 2.3979154 2.2855738 2.1546622 2.2052837 2.3645535 2.4699406 2.2562884 2.4924621 2.2464185 2.3655842 2.5516422 2.2538834 2.3507150 2.1555720 2.5979784 2.4005570 2.5795956 2.5746417 2.6118884 2.1238095 2.0670356 2.1429221 2.1596660 2.1169246 2.2223637 2.2635302 2.0326701 2.0987786 1.8966290 1.8668094 2.0744273 2.0923119 2.1539674 2.2381083 2.1952979 2.2606969 2.2268354 2.0111938 2.1957358 2.2338983 2.2102239 2.1245835 1.9964351 2.2770685 2.1065814 2.2714326 1.8651591 2.1537523 2.3445644 1.7830158 2.1616686 1.6288138 2.0724011 2.0120636 2.1521298 2.1876988 2.2968722 2.3256010 1.9692325 2.1756910 2.1153007 2.2316926 2.2096830 1.9274942 2.0629841 2.0247170 2.5621836 2.3381038 2.3241563 2.3741130 2.1200749 2.1848354 2.2444258 1.9782049 2.1583072 2.2062047 2.0628980 2.2735164 2.1253286 2.0496503 2.2708781 2.0348966 2.1322873 2.2368479 2.2076189 2.2209317 2.2699867 1.9311097 1.8448347 1.8620173 1.8401652 1.8211845 1.9175395 1.8664042 1.8829983 1.8981572 1.9592650 1.7881537 1.8246469 1.8670639 1.7260586 1.6648298 1.7122584 1.8312581 1.8067091 1.7446216 1.5834579 1.8819783 1.7099851 1.6387512 1.6632671 1.6908214 1.7182353 1.6079549 1.6624657 1.5382927 1.5720149 1.6654397 2.1981179 2.0939544 1.9568944 2.1091646 1.9717388 2.0015516 1.6081539 1.7804735 1.6272757 1.6949835 1.8206999 1.8670084 1.7094558 1.6004846 1.7677140 1.7526575 1.6929061 1.6330449 1.6985135 1.6863769 1.5643570 1.4324995 1.7343206 1.7788920 1.9653394 1.8937333 1.9012963 1.9827346 1.9192110 2.0274690 1.8158452 1.7921073 1.8470205 1.7448459 1.7031904 1.8888642 1.8111204 1.8309393 1.7816996 1.9052283 1.7832445 1.7207154 1.7119465 1.6841057 1.7089847 1.7902063 1.7994877 1.8382785 1.8363280 1.7133159 1.7322316 1.7706350 1.7301825 1.7700727 1.9203793 1.9287734 1.8238283 1.4347399 1.7677799 1.6833384 1.8887994 1.6721590 1.7987985 1.8139455 1.8089780 1.7931854 1.9155708 1.9264368 1.8418746 1.8013447 1.8494333 1.9202918 2.0422424 1.8075770 1.7854400 1.7616489 1.7672219 1.7301958 1.7732345 1.6228399 1.8338622 1.7997167 1.5817471 1.6778987 1.7324012 1.6738325 1.3755930 1.6342119 1.8223362 1.8532745 1.9120887 1.8824081 1.7937089 1.8406386 1.7541342 1.6831939 1.7901838 1.5515408 1.6986544 1.7154478 1.6941193 1.8184769 1.2686342 1.8802442 1.7910313 1.7427396 1.6442355 1.5777429 1.6081527 1.6996513 1.7729410 1.5299279 1.6536921 1.6158914 1.4074692 1.6298389 1.4918237 1.7414777 1.5362970 1.7675587 1.7193852 1.6962612 1.8336761 1.5411734 1.8134514 1.6617927 1.6590611 1.8412854 1.7640831 1.6739934 1.8573361 1.6508055 1.6479811 1.6150297 1.7149021 1.6951451 1.3947514 1.7019315 1.4894724 1.3500661 1.6498049 1.5205031 1.7440469 1.5731951 1.6502712 1.7197190 2.0925811 2.1991100 2.1582211 2.1201955 2.5079464 2.4894471 2.4034046 2.4024866 2.5079466 2.4113640 2.2800363 2.1299012 2.6243294 2.6726611 2.4431386 1.4602793 1.5928398 1.5382817 1.5763536 1.6437617 1.5906468 1.5648679 1.8278903 1.6269120 1.5407075 1.7908195 1.8247542 2.0908048 2.2547083 2.1715637 2.0752182 2.2231280 2.0551551 2.1853319 2.2487321 2.1305368 2.1875348 2.3335591 2.2261792 1.8286428 2.2824027 2.1188980 2.2753783 2.2531569 2.2975791 2.2048038 2.3811871 2.3244144 2.1541952 2.1658837 2.2690201 2.3854816 2.2952015 2.2585479 2.0833483 2.2070882 2.1383931 2.2148710 2.0426668 2.2582503 2.3114596 2.2834643 2.2203731 2.1800650 2.0650742 2.0510318 2.3310366 1.8139058 2.1386032 2.1155758 2.1455543 2.1224232 2.0681194 2.0627098 1.7686742 2.1360232 1.5531029 1.6191802 1.5885802 1.6852571 1.9123219 1.8946807 1.8797733 1.7451490 1.8320441 1.6659200 1.6484921 1.7350868 1.6277734 1.6888444 2.0245129 1.9879209 2.0586905 1.8419450 1.6378061 1.8150107 1.7466267 1.9754764 1.8368875 1.9961033 2.0538846 1.8819091 1.9482805 2.1465032 1.8396751 1.7837508 1.9143812 1.6824173 1.8090820 1.9148785 1.7004494 1.3877283 1.5202235 1.7487499 1.6770212 1.8653910 2.1884467 2.2740797 2.2139185 2.1623095 1.9815482 1.8838305 2.0060069 2.0102017 1.7776166 1.9252433 1.5458183 1.8393469 1.7315647 1.7065302 1.7144930 1.7418222 1.6933530 1.7900868 1.6377736 1.6053777 1.7534156 1.7506081 1.6140189 1.6634449 1.6473195 1.5435438 1.4671031 1.4092029 1.4811629 1.9364816 1.6431715 1.4598873 1.6180719 1.4405339 1.4027670 1.5601976 1.7885115 1.6428792 1.6993230 1.6678465 1.7172587 1.5046766 1.5192141 1.5542056 1.7197891 1.6281679 1.6910097 1.5738555 1.5421654 1.6151392 1.4610207 1.5437643 1.4535529 1.6110048 1.4320052 1.8561017 1.8462042 1.8125001 1.8736560 1.9207916 1.8100332 1.7769727 1.7960320 1.5591259 1.5515723 1.8763222 1.8997321 1.8746300 1.8720656 1.9814655 2.1250351 1.9934936 1.7916819 1.9089523 1.6796606 1.6419456 1.9494793 1.9124658 1.7077368 1.7568406 1.5394119 1.5843689 1.6676374 1.2122233 1.4327861 1.5626675 1.8608847 1.5456446 2.1486261 1.9188448 2.0654393 1.7939081 1.9045468 2.1357426 1.9895370 2.0719523 1.9867607 2.0817530 2.1977118 2.0586818 2.1806960 1.6668984 2.1163257 2.1874747 2.3777641 2.1630911 2.1730879 1.8691316 1.7813851 2.1794155 1.9827737 2.0884103 1.9794617 2.1783164 2.1693702 1.8651779 2.0511758 2.2237728 1.8635109 2.0119493 2.1306213 2.1661415 2.2271851 2.2459929 2.0501047 2.1078598 2.0105806 1.9337395 1.9008834 1.9238784 1.9365470 1.9349835 1.8677856 1.9228364 1.9153221 1.9709615 1.9562059 1.9219220 2.0929812 2.2413839 2.1862821 2.2011941 2.1661548 1.9238352 2.3514638 1.9851424 2.2047994 2.2541501 2.1712151 2.3204852 2.1945099 2.0782732 2.1708657 2.4382038 2.2212597 2.3870797 2.2877615 2.3463637 2.2539025 2.3930402 2.2209402 2.1684603 2.1200839 2.5960382 2.4518766 2.4513243 2.4941547 2.4659366 2.4574098 2.6088877 2.2497154 2.1589006 2.5189238 2.1050941 2.1350527 2.2190968 2.1154734 1.9177124 1.8472888 2.0237955 2.1089350 2.2636632 2.0893092 2.0799392 2.2449407 1.6999047 2.8154168 2.8689723 2.5834638 2.5452479 2.6372250 2.4490188 2.8188881 2.6594001 2.5582900 2.8365609 2.6563826 2.7923955 2.4889859 2.7407526 2.8662793 2.5372909 2.2405417 2.1218139 2.2271035 2.3421537 1.9509411 2.0167242 1.9698032 2.2923034 2.3433611 2.2807741 2.4271768 2.2705300 2.1690088 2.3174568 2.3655864 2.0829573 2.0327732 2.6747261 2.4929855 2.4258585 2.5063753 2.4471008 2.5465704 2.3258254 2.4212767 2.6556129 2.3648570 2.4735607 2.1489465 2.2505095 2.2918591 2.2827331 2.2784638 2.1207938 2.2334898 2.2876827 2.2106825 2.2770443 2.3321483 2.0624380 2.5315609 2.2810943 2.4393423 2.3427499 2.2673153 2.1554727 2.2772076 2.3852147 1.8966238 2.0467978 2.1266732 2.3019147 2.2284013 2.1866195 2.2320729 2.0049300 2.0129634 2.3531790 2.4236702 2.0908781 1.6852977 1.7281350 1.8706099 1.9290649 2.3566438 1.9578071 2.1714125 1.9469202 2.0440422 1.9129733 1.6044158 1.6116520 1.8286329 1.9425468 1.8309872 1.9504987 1.8721424 1.9892017 1.9525083 1.8939042 1.8866412 1.5493261 2.2236977 2.1511474 2.1539134 2.0525566 1.9098503 2.3086531 2.1303260 2.2825447 2.3911074 2.3626932 2.1121572 2.2800986 2.1655220 2.3411770 2.3670871 1.9273185 2.3247180 2.6809083 2.8908044 2.8103621 2.7657879 2.6760497 2.8215655 2.3644801 2.4645967 2.8092046 2.1308314 2.2294230 2.2726998 2.6722704 2.5397805 2.4514806 2.3341285 2.2179499 2.1107927 2.1597267 2.2165181 2.4883729 3.0185533 2.6164939 2.5885191 2.4514380 2.5213757 2.6022809 2.3060844 2.2312368 2.2419246 2.2302780 2.2648233 2.4080736 2.5842633 2.4300407 2.1238652 2.5255528 2.5637127 2.4729243 2.5638143 2.7028903 2.2564480 2.4687635 2.2824293 1.7646139 1.8128005 1.8575228 2.0075025 1.8843455 2.4548414 2.2421305 2.5690360 2.6297795 2.6398495 2.5952549 2.4804924 2.2535405 2.2705147 2.2885679 2.2707535 2.2677020 2.2315229 2.3289765 2.4221093 2.3761412 2.2493084 2.3579854 2.4177671 2.6433146 2.5235339 2.2350758 2.4657413 2.2888175 2.2138344 2.1590201 2.4305641 2.1411104 2.2678468 2.2890883 2.2585975 2.4290714 2.1596801 2.2154673 2.1587328 2.1995640 2.2400717 2.2479655 2.3188545 2.0964733 2.1720642 2.0789973 2.1001343 2.0707128 2.1776654 2.0517446 2.0982082 2.0692071 2.0933740 1.8580352 1.9354457 1.9387591 1.6674882 1.7359745 1.9963803 2.0586024 1.8005273 1.6822167 1.9656180 1.7348783 1.8617531 1.7843388 2.1103185 2.0768925 1.7176015 1.9587051 1.9285531 1.7642840 1.9819140 2.0351888 2.0214236 1.9729715 2.1209530 2.0155072 1.9977128 1.9764410 2.1286692 1.8221464 1.8730662 1.8986208 1.7964974 1.9065189 1.8476347 1.9555235 1.8453227 1.9009801 1.9715308 1.8499261 1.8509907 1.7392396 1.8244192 1.8467041 1.7762101 1.7607684 1.8214155 1.7662267 2.1450283 2.3457792 2.2130153 2.1929259 2.0172607 1.9288796 2.0808557 1.7930252 1.8540858 1.8672012 1.7672568 2.0108514 1.9672228 1.8866293 1.8396654 1.9049720 2.1103076 1.9931272 2.0278290 2.2115409 2.0673393 2.0057452 2.0438539 2.0677501 2.1494536 2.0782275 2.1162787 2.0120747 2.0298799 1.8593399 1.7574377 1.9117333 1.9001563 1.7846910 1.8956664 1.8680257 1.7712337 1.8256080 1.9025727 1.9449653 1.8625654 1.8290195 1.9459481 1.8518083 1.6062240 1.7521689 2.0245607 1.8529560 1.7890207 1.9007837 1.9801866 1.9660901 1.8652250 1.9222052 1.9727982 2.1223599 2.0204117 1.8875092 1.9478659 1.8801455 1.8975009 1.9264487 2.0116118 1.9093424 2.1134438 1.9870115 2.0450154 1.9080719 1.9426456 2.1933710 2.1105117 2.1404949 1.9139111 1.9698920 2.0667575 1.9850329 1.9443466 2.0180403 1.7820116 1.7535054 1.8055314 1.8050107 1.7471514 1.7989855 1.6976830 1.8568146 1.8186020 1.8279158 1.6460640 1.8669571 1.8791125 2.0178515 2.0714752 2.1275038 2.1163577 1.9837996 2.0785509 2.0764804 2.1386150 2.1279427 1.9803056 1.9303574 2.1321670 1.9679347 2.0064012 2.1163640 1.9771404 2.0566689 2.1213877 2.0701601 2.0426607 1.9869485 1.9537960 1.9766660 2.0082884 1.8369473 1.9668204 2.0537296 1.9527544 1.9500737 1.8217258 1.8686094 1.9540727 1.8127030 1.7579002 1.8570194 1.8951649 1.8991336 2.0830726 1.9406248 1.9111662 1.9724899 1.8838343 1.7692104 2.1140905 2.0164330 2.0065305 1.8811253 1.9487630 1.9131712 1.8936784 1.9295498 1.8030915 1.9189598 1.8925199 1.9802014 1.8852639 1.7887180 1.9366427 1.8884466 1.8579929 1.8275778 1.8720430 1.8541742 1.8165384 1.9311279 1.8333110 1.7263303 1.9340440 1.8103197 1.8349227 1.6787792 1.7622151 1.8910853 1.7933452 1.7564049 1.7219689 1.8416395 1.8323227 1.8485978 1.8395840 1.8626350 1.7520599 1.9514736 1.8636180 1.8897442 1.7947190 1.7170427 1.7959651 1.8658253 1.8005952 1.8598858 1.7997763 1.8729349 1.9455520 1.7055765 1.8435499 1.7513917 1.9057735 1.8596153 1.8937618 1.7945772 1.9348034 1.8529714 1.7396402 1.9732183 1.8237998 1.8758125 1.7698706 1.7994444 1.7467366 1.8164977 1.8118956 1.7412478 1.8178225 1.7737779 1.8637042 1.8924041 1.8165118 1.9713305 1.8546172 1.7676934 1.9129514 1.6344463 1.8785082 1.7394544 1.7730390 1.7302094 1.6732634 1.7086566 1.8707570 1.8193242 1.7313314 1.7514303 1.8271500 1.8504518 1.8242140 1.7224894 1.8723507 1.7630222 1.8270400 1.8515625 1.8688036 2.0315977 1.8233143 1.9810376 1.9170596 1.8863693 1.9907585 1.9473888 1.8827071 1.8681751 1.8666846 1.9217780 1.8219292 1.8328191 1.7775847 1.8273273 1.8351924 1.9462178 1.9464813 1.7760831 1.7500748 1.6745379 1.7669577 1.6905167 1.8588887 1.8204854 1.7307179 1.8537725 1.8690458 1.8750934 1.8163703 1.9076630 2.0545838 1.8508889 1.8064145 1.9077793 1.6082912 1.8406105 1.7316291 1.5937965 1.7527256 1.8159117 1.6866191 1.8326634 1.8756317 1.7377865 1.6334255 1.6105665 1.7057069 1.7261859 1.7807309 1.7009998 1.7195017 1.7794780 1.8429919 1.5878983 1.7188705 1.8976751 1.8712676 1.6944376 1.6617190 1.9038912 2.0672553 2.0185824 2.0052774 2.0404644 2.0270424 2.0745708 1.9886346 1.8393956 1.9828698 2.0551646 1.9631224 2.0084533 1.8070758 1.9295491 1.9159655 1.8984285 2.0479318 2.0584233 1.8746204 1.9394025 1.9897038 1.9592006 2.0218701 1.8065101 1.9861418 2.0800420 2.0102803 1.7916125 1.8907428 1.9464772 1.8072577 1.5844759 1.8999873 1.6592629 1.8977117 1.9133278 1.9671587 1.9723021 1.8080841 1.8393470 1.6897762 1.6730207 1.7801401 1.9836647 1.7338911 1.7687285 1.6881556 2.0341942 1.7338972 1.7789452 1.8437593 2.0300276 2.0488449 2.1878724 2.1126331 2.0789900 2.2498937 2.1956989 2.0155604 1.9835490 1.9285915 1.9197759 1.9682889 1.7430952 1.7531218 1.8411062 1.4475542 1.8210515 2.1209787 2.1089656 1.8257005 2.0073586 1.9447207 1.9146576 1.9523355 1.9898811 1.9241259 1.9151296 2.0052959 2.2600974 2.1002394 2.1202477 1.9718329 2.0796018 2.0904779 1.9826545 2.0682097 2.0830081 2.0889206 1.8123642 2.0835170 2.0102091 1.9110401 2.0061410 1.8462856 1.7837996 1.8329126 1.8065000 1.6295218 1.6177943 1.7971453 1.9952744 1.8833867 1.7695753 1.7473066 1.8455087 1.8013054 1.7044692 1.9288303 1.7486695 1.8123862 1.8804748 1.8803159 1.8099340 1.8909214 1.8152185 1.9142933 1.8491842 1.8089137 1.7214842 1.7594934 1.7392685 1.9307042 1.7941086 1.8270893 1.6261516 1.8391459 1.6820153 1.7618377 1.7158198 1.8110761 1.7303631 1.7011846 1.8674220 1.7687722 1.8106293 1.7683897 1.6441965 1.7971627 1.6942888 1.6179959 1.8873485 1.7204127 1.7434180 1.8580348 1.8446941 1.7623656 1.8676525 1.6543468 1.7973140 1.6676722 1.7568719 1.7133411 1.6525122 1.8655514 1.8863756 1.9270780 1.8766808 1.8455971 1.8603090 1.8602326 1.8478040 1.9108841 1.8776491 2.0028477 2.0967892 2.0513589 1.9789558 1.8578543 1.9225405 1.9584827 1.7450645 1.7521963 1.8287567 1.9136548 1.9060390 1.8100900 1.8916742 1.8923123 1.7912801 1.8784891 1.8766027 2.0736907 2.0457474 1.8840695 1.8176544 2.0271072 1.8151566 2.0145715 1.7735830 1.8914410 1.8121940 1.4702684 1.8635995 2.0274977 1.9780647 2.1166075 1.7649954 1.8702302 1.8937582 1.8375111 1.9215738 1.8983703 1.9004428 1.8181659 1.7987206 1.9237439 1.9476833 1.8847961 1.7780214 1.6310183 1.9487822 1.9427284 1.8007471 1.8859912 1.9308548 1.9458685 1.8655592 1.9062985 1.8572657 1.9135302 2.2838168 1.7924702 2.0087078 1.9819218 2.1065909 2.0334766 1.8777290 2.0068402 1.9634473 1.7175929 1.8816705 1.7540956 1.8237250 1.9532592 1.9305023 1.7366578 1.8058494 1.6912928 1.9099444 1.8016148 1.9221371 1.8786327 2.0167826 2.0729524 1.8863948 1.7691627 1.6908169 1.8810475 1.8022385 2.0028190 1.8573643 1.9043209 1.8693727 1.9661430 1.9339471 1.9330424 2.0095379 1.7964307 1.7516870 1.8815803 1.6977616 1.7342207 2.0162744 1.9613447 1.9818096 2.0608768 2.0027797 2.1658819 1.9153035 2.0201308 1.9120732 2.0220546 2.0302466 1.8369082 1.7937086 1.9124953 1.8041082 1.8904189 1.8256606 2.0193471 2.0345676 2.2660229 2.1812589 2.0339211 1.7672573 2.0315593 2.0127374 1.9957970 2.1264754 1.7695516 1.8605398 1.9165091 1.8549044 1.9510343 1.9988935 1.9628907 1.8891385 1.5973188 2.2160832 1.9643078 2.0837271 2.3707715 1.8050669 1.6549982 1.8181389 1.9320886 1.8626739 1.6582878 1.6741311 1.8615393 1.9493829 1.6584434 1.8177912 1.9609417 1.8541104 1.8009915 2.0304889 1.8572111 2.0575399 2.1019178 2.0654765 2.0637331 2.1322718 2.0300244 2.0734875 2.0935215 1.9584605 2.1781266 2.1611761 2.1939895 2.1276756 2.0146770 2.1230337 1.9712881 2.0289382 2.0628485 2.1074181 2.1598735 2.1634200 2.1388781 2.1713211 2.2249717 2.1889702 2.0290518 2.1409667 2.1597475 2.1632271 2.1947952 2.2752342 1.9311772 1.9555184 1.8078404 1.9533920 1.9872766 1.8848728 1.9493115 1.8818446 1.9436234 1.8811979 1.8037619 2.0047417 1.9951926 2.5398182 2.6214042 2.7198838 2.4948817 2.5111101 2.5881405 2.5312846 2.7675403 2.7606452 2.6323194 2.5361633 2.3028256 2.6841947 2.5938952 2.4542861 2.3991599 2.3073028 2.4690549 2.2793359 2.3710983 2.2803940 2.6063350 2.4374725 2.4863177 2.1525779 2.5146497 2.3636777 2.5148697 2.1443187 2.0553088 2.3587628 2.3461040 2.9131601 2.9460790 1.7957729 1.7533217 1.7321219 1.8893112 1.8111441 1.8910314 1.6814266 1.7185579 1.7026571 1.7704671 1.7550437 1.8160151 2.0360728 1.8248300 2.0148559 2.0868470 1.9856929 1.8403225 1.7854481 1.7735729 1.9057294 1.8514234 1.9606123 1.6718339 1.6287270 1.5644204 1.7236044 1.7195620 1.6331547 1.7556690 1.6192593 1.6422821 1.6464710 1.5765372 1.7785077 1.6938116 1.6832327 1.6917446 1.6862723 1.7395728 1.5443153 1.6592506 1.5436975 1.5932843 1.4419632 1.5175768 1.4108709 1.4732824 1.5261126 1.5473524 1.5444794 1.5177575 1.4096541 1.4606852 1.3399042 1.4647894 1.3913750 1.2207044 1.6003282 1.2993485 1.5103703 1.4900037 1.3689919 1.5771843 1.4331743 1.5557615 1.5372319 1.4151092 1.3275911 1.3368916 1.4375554 1.4229012 1.4604099 1.4064952 1.3988309 1.4514815 1.4196724 1.4454750 1.4489270 1.4620004 1.4406980 1.4540169 1.5631363 1.4280938 1.4882196 1.5603078 1.5684856 1.5643800 1.6430888 1.3588371 1.1650333 1.3599311 1.4378261 1.4546740 1.3617977 1.3471313 1.4033727 1.4605286 1.5865226 1.2187095 1.5147475 1.6310516 1.5875400 1.5353174 1.4613845 1.6167482 1.3951813 1.4118186 1.4703965 1.4670769 1.5557843 1.5801866 1.5192420 1.5585949 1.5105668 1.5020138 1.5615521 1.2794832 1.5780694 1.5802557 1.5763833 1.5217868 1.6104517 1.3760808 1.4679545 1.6080652 1.5677745 1.6103945 1.6091337 1.5870464 1.6522359 1.5931373 1.6532411 1.6006133 1.4752009 1.5354653 1.6115522 1.6483479 1.5286721 1.5908270 1.5506416 1.6144216 1.5162052 1.4869871 1.7146140 1.7334702 1.7411677 1.6911005 1.7124258 1.6928377 1.6968972 1.6364226 1.4720988 1.6547862 1.3774169 1.4022843 1.3977743 1.3727736 1.4219275 1.5811500 1.4441452 1.5629845 1.3753560 1.4157126 1.4415078 1.5528628 1.4337860 1.4944195 1.6137474 1.6391244 1.7711119 1.6103225 1.6349146 1.5690648 1.6088968 1.7009533 1.6757631 1.6827407 1.7293299 1.7338312 1.7280312 1.7239864 1.8036130 1.6857110 1.7401884 1.8086699 1.8560532 1.6182985 1.7865202 1.6609401 1.5334883 1.6847593 1.2434020 1.3772416 1.3115743 1.4336140 1.4811619 1.3918551 1.4587613 1.5318408 1.4127307 1.5247775 1.5443043 1.4457706 1.4329799 1.5671932 1.3840841 1.4566446 1.4603810 1.5301143 1.3571717 1.6436978 1.6324055 1.5670862 1.4887920 1.3729000 1.5069654 1.4280110 1.4543985 1.4371412 1.4786167 1.4153600 1.5254657 1.4827763 1.5331622 1.5100826 1.5444781 1.6320172 1.8565620 1.7262120 1.6679603 1.7043803 1.5161933 1.6500793 1.6305232 1.6148703 1.5353209 1.5773194 1.6228531 1.6751373 1.5398905 1.6163479 1.5214941 1.4861903 1.5230936 1.6292486 1.4647673 1.4972910 1.4659630 1.5415233 1.4421342 1.5991756 1.5418780 1.6714799 1.6112123 1.4486162 1.5713634 1.4255555 1.5137601 1.6254044 1.4986058 1.5152053 1.5500077 1.5170067 1.5343735 1.5871910 1.5870959 1.5787169 1.4892314 1.5539366 1.5851674 1.4729328 1.6465246 1.5910104 1.5652886 1.4025355 1.7119617 1.5889962 1.4014416 1.5036554 1.5496840 1.5081484 1.7277833 1.6760861 1.6556597 1.5133618 1.5217044 1.6357046 1.7127981 1.5875057 1.4713125 1.6028747 1.5280919 1.5965627 1.6033065 1.6471808 1.7022034 1.6545851 1.5886037 1.7019692 1.5894016 1.6715377 1.6169715 1.4898406 1.7857440 1.6717817 1.8472536 1.9496026 1.6198879 1.6510960 1.8682312 1.7899182 1.6259762 1.7415836 1.6515030 1.7309907 1.7352543 1.7112014 1.7675614 1.6966782 1.7237753 1.6949114 1.5289075 1.8773101 1.5414172 1.5870613 1.5990176 1.6858254 1.5763726 1.5435223 1.4847419 1.3745376 1.4088754 1.3955483 1.4412200 1.6146610 1.6094545 1.4271169 1.5502801 1.5671947 1.5945525 1.5033224 1.5866315 1.8281665 1.6441229 1.7339452 1.5836180 1.5229190 2.0149589 1.8251013 1.6820645 1.4696094 1.5253847 1.6870549 1.6835507 1.7064847 1.6765151 1.4339847 1.6011138 1.4586575 1.6485813 1.6548168 1.8874674 1.6322856 1.8238769 1.5308246 1.6687680 1.5342175 1.4722086 1.4098408 1.7516883 1.6604538 1.5660320 1.6324113 1.5388151 1.7153736 1.5824197 1.5372171 1.6311054 1.7045611 1.7959729 1.6713467 1.7682066 1.5089316 1.8778389 1.7027256 1.7405852 1.6567453 1.5944860 1.6388028 1.4893489 1.7336900 1.6668567 1.7785715 1.5923149 1.6602616 1.7244004 1.6602550 1.6818538 1.5809143 1.7063343 1.6253910 1.7421553 1.7719894 1.9280694 1.8323531 1.8934166 2.0192361 1.8121523 2.0576840 1.9694489 1.8382719 1.5699904 1.7074455 1.5283043 1.4923658 1.4520007 1.5654951 1.4980451 1.6796058 1.5038803 1.4792020 1.5400057 1.8848186 1.8254659 1.8783447 1.8608314 2.0494494 1.9991764 2.1092777 1.9879876 1.9835568 1.8801264 2.1872626 1.8042906 1.8993853 1.9586228 1.8270000 1.8227552 1.7132011 1.7799937 1.7179840 1.7796712 1.7594535 1.7229893 1.7738301 1.8338223 1.8019542 1.5961280 1.7801896 1.7621630 1.7414442 1.7816375 1.7996074 1.8426156 1.8851472 1.8276559 1.5769861 1.5741594 0.7609366 0.8046807 0.6895160 0.7731206 0.8634487 0.3772253 0.0000000 1.2165077 1.2064009 1.6573250 1.8403416 1.7414026 1.8111882 1.5861754 1.7366444 1.8878147 1.8967604 1.8778652 1.8389078 1.8084489 1.9534096 1.9422387 1.8904692 1.7704036 1.5976398 1.8923343 1.9178480 1.7376463 1.9615569 1.6435751 1.7578889 1.7145722 1.8060665 1.8018095 1.7046309 1.7001129 1.6262891 1.6861517 1.7728134 1.8686982 1.7847132 1.7818918 1.7600493 1.6263884 1.8325091 1.6813573 1.6164955 1.6542212 1.6876701 1.9035154 1.7649349 1.7806988 1.6400105 1.9364696 1.7924876 2.0976011 2.0318585 1.7607729 1.8466576 2.0094724 2.0489891 1.7725173 1.9465061 1.9587791 1.8474283 1.8258218 1.8603881 2.0092326 2.0325331 1.9884167 1.8313363 2.0564922 1.9424467 1.8450796 1.8980037 1.8434658 1.6304621 1.8600849 1.8072608 1.5565633 1.8153483 1.7683298 1.8889643 1.8027986 2.1342753 2.0846115 1.8791072 2.0103614 2.0334645 2.0724135 1.9377090 2.0594480 2.1124824 2.0935370 2.0503118 2.1151636 2.0557649 2.1354289 2.1975702 2.4647378 2.5266392 2.3574022 2.1213429 2.1573991 2.2573273 2.1750759 2.2275130 2.3245793 2.3106881 2.2777061 2.2835268 2.3787251 2.2737666 2.0932817 2.3498607 2.2652122 2.5767985 2.4625547 2.2641023 2.2759700 2.3989856 2.2713149 2.1740070 2.3289397 1.9569959 2.4306111 2.2464194 2.3200696 2.2703587 2.2908006 2.3595669 2.2547171 2.2970561 2.4914020 2.3378620 2.2214876 1.7083346 1.7430580 1.8296982 2.3298025 2.1837225 2.0539764 1.9514714 2.1181113 2.2175562 1.9196609 1.8739380 2.2578981 2.5325195 2.0661513 1.8784280 1.9261315 1.9768774 1.9569983 1.9170167 1.8808038 2.3324553 2.5490088 2.0861274 2.0788730 2.1171908 2.2630430 2.0922167 2.2928626 2.2033896 1.8246388 2.1910774 2.2521643 2.3139922 1.8526988 2.1324045 2.3891601 2.2268253 1.9267326 2.2179779 1.9994215 2.0942798 2.2392868 1.9866960 2.2261764 2.2920039 2.1598387 2.2320909 2.2721624 2.2345961 2.3360123 2.1326787 2.2315120 2.1394202 2.2865281 2.2886990 2.2430256 2.1303634 2.3461854 2.0720159 2.0701153 2.3205367 2.6716090 2.5525819 2.2957652 2.3402326 2.3860703 2.1776137 2.3279741 2.4175357 2.1909958 2.1604775 2.0579954 2.2911721 2.3973612 2.1236942 2.3931029 2.0747449 2.1419007 2.0860332 2.1472336 1.9328727 2.0067289 1.9855436 2.1926856 2.0338298 2.0480681 2.1377425 2.0567207 2.3082560 2.4634824 2.5006866 2.1261823 2.2386293 2.1428954 2.1106833 2.3407003 2.1411718 1.8151589 1.7121216 1.9176672 1.9643481 2.0719239 2.3865382 2.1675555 2.2423638 2.3040290 2.1978180 2.7876919 2.5060676 2.5516290 2.4533802 2.7491256 2.6884016 2.6641100 2.5630952 2.6689314 2.6122861 2.7021612 2.4295304 2.4684664 2.7530603 2.8134610 2.5089716 2.4887516 2.2655812 2.5050763 1.9068715 1.8515335 1.8379311 1.7504033 1.8904258 1.8912775 2.1323258 2.6053345 2.6681032 2.5220190 2.1748094 2.0850939 2.4309075 2.5412811 2.5072321 2.4898722 2.8595049 2.4739314 2.2078207 2.1172239 2.2345951 2.3703271 2.2998235 2.4327384 2.1729638 2.0032852 2.3495103 2.6841296 2.3339948 2.3448252 2.5010074 2.4241599 2.5055534 2.6157000 2.4540273 2.4193884 2.5833625 2.5288870 2.6341338 2.4708400 2.7121206 2.5510786 2.6761254 2.5736217 2.6549766 2.5434604 2.5987834 2.6045301 2.7516967 2.6280058 2.7339605 2.5512265 2.5588539 2.2951560 2.7488348 2.4256842 2.6596062 2.3914569 2.5835701 2.5276970 2.8575461 2.6053746 2.7825178 2.5975179 2.7341322 2.8580484 2.5996032 2.3188116 2.6147679 2.6476438 2.6253149 2.6746865 2.6652686 2.7356041 2.6269794 2.4418902 2.4871852 2.4611983 2.5869779 2.6288624 2.7267349 2.6757535 2.5885836 2.6851011 2.5665457 2.6605517 2.5394987 2.7629630 2.8862584 2.6775240 2.9200361 2.6788258 2.6091675 2.2574567 2.0835958 2.1540241 2.2638162 2.1068120 2.1660101 2.0315396 2.0363101 2.1498640 2.0613812 2.0093720 1.7623962 2.1032465 1.7994857 2.1871687 2.0041809 2.3869955 2.2823235 2.3066249 2.2113627 2.4729024 2.2961242 2.2247248 2.2213203 2.1950275 2.2798865 2.1538003 2.2208016 2.2735538 2.2430314 2.3824466 2.0422832 2.4368225 2.4122589 2.3450541 1.8405298 2.4142156 2.0585565 2.1362744 2.1810542 2.2484105 2.2360441 2.5103964 2.0655017 2.0607002 1.9817007 1.9675961 2.0238251 2.0497658 2.0745821 1.9945976 2.0912449 2.0400804 2.0370973 2.2623841 2.1336584 1.8537187 2.0293572 2.1911965 2.1927463 2.1649847 2.2996470 2.3248938 2.4383678 2.5296317 2.2979262 2.4187783 2.5789285 2.4511940 2.4834600 2.5527996 2.3109417 2.5391382 2.7389184 2.6920969 2.7005079 2.3727532 2.6190541 2.4023812 2.6383196 2.4026212 2.4108045 2.4403605 2.5958786 2.4631533 2.5416134 2.5576910 2.4657499 2.4661384 2.4933605 2.7285751 2.8460397 2.7106987 2.7377650 2.5789621 2.6572155 2.7277064 2.5903106 2.7366573 2.1454355 2.2993021 2.4259501 2.4372967 2.5782565 2.4822079 2.4943800 2.3801435 2.4375740 2.6145089 2.4457116 2.2640861 2.5504549 2.7859903 2.5065660 2.5055283 2.6099996 2.3239510 2.4732780 2.5725540 2.4232268 2.3453802 2.5751855 2.5480950 2.4172287 2.4055498 2.2656684 2.5013084 2.1832488 2.3368646 2.6226117 2.7274193 2.7706216 2.4951587 2.5449793 2.5978951 2.5980778 2.6546723 2.4954193 2.3806796 2.7771452 2.7205920 2.5367166 2.2834672 2.5343066 2.5255196 2.4333162 2.2241292 2.5363465 2.6174564 2.6417869 2.6451325 2.6305090 2.7222715 2.5577849 2.4975511 2.5455097 2.6913129 3.1977533 2.8701644 2.1356433 1.9712635 1.9860730 2.1152867 2.1707649 2.0869184 2.0256919 2.3883082 2.4387048 2.6336200 2.6956317 2.4356999 2.1305219 2.2620819 2.4439286 2.3168768 2.4869879 2.4955236 2.4992904 2.5022614 2.4161337 2.3573478 2.4634248 2.4078504 2.4702971 2.3705236 2.3675903 2.2302268 2.5002439 2.4294558 2.4124589 2.3717420 2.3612176 2.2943996 2.3778736 2.4302453 2.5479280 2.5833466 2.6197086 2.5196447 2.6288519 2.6054775 2.5969608 2.3917402 2.4278133 2.2721851 2.5523771 2.2962302 2.5966266 2.6051633 2.3588530 2.3147294 2.4541558 2.6413721 2.6320239 2.5654974 2.6768613 2.5400238 2.4950634 2.3746180 2.5892959 2.5304724 2.5971444 2.6496979 2.0434589 1.9968171 2.0246294 2.2973035 1.9905849 2.6106882 2.5343218 2.3356215 2.6708132 2.6429860 
assembly_BlackSea13|NODE_5751_length_28730_cov_11.964150_1|protein       2.5298406 2.5998425 2.3950632 2.5077907 2.2916330 2.2294721 2.1652026 2.4770322 2.4864113 2.3529805 2.3887120 2.0812908 2.5382413 2.2226567 2.2339294 2.1172644 2.5118193 2.7266501 2.3925904 2.1379089 2.2896793 2.4393092 2.6805238 2.5278596 2.3713789 2.4449808 2.2186194 2.5342961 2.6616263 2.3889222 2.7682200 2.8370181 2.7631477 2.9440789 2.3303964 2.5178043 2.7894927 2.5375355 2.6505189 2.5771286 2.5998883 2.6533771 1.9331313 2.0018517 1.9470091 2.0182834 2.1248707 2.3582771 2.2787060 2.1826552 2.3162769 2.6204889 2.4612657 1.8888212 2.3313695 2.3386790 2.2187945 2.1060019 2.1611871 2.3335094 2.3138101 2.3875140 2.4868325 2.4263587 2.3677342 2.1932282 2.4395616 2.3075516 2.6213517 2.0984636 2.0614904 2.2432914 2.5437389 2.1363097 1.9078943 2.4342095 2.0993292 2.1055999 2.1459805 2.1349761 2.1291382 2.3873015 2.1671414 2.3065523 2.3957849 2.4684190 2.0599756 2.3019428 2.1280423 2.1746847 2.3047060 2.6799245 2.3847629 1.9273862 1.9340868 2.1354384 2.0986579 2.1480089 2.1834133 2.2389895 2.2075705 2.2679414 2.2211453 2.3060492 2.4524174 2.2356148 2.3243620 2.2173611 2.2197702 2.3777840 2.2055400 2.1853000 2.1512329 2.0037833 2.2211933 2.1450657 2.2396762 2.3008249 2.4487079 2.4595512 2.5394297 2.2390473 2.1511517 2.3583730 2.4099621 2.3234956 2.3337554 2.2763236 2.0933920 2.1367688 2.0273357 1.9559877 2.1157254 2.1752093 2.1417254 2.3813886 2.3738253 2.2093714 2.2441701 2.2253477 2.2753291 2.2227983 2.2063434 2.2976964 2.1997967 2.2906922 2.1275362 2.1329225 1.8583876 1.9826459 2.4942497 1.7811085 2.3039758 2.0582379 2.0395053 1.9056853 2.2335367 2.2482778 2.3280103 2.2469666 2.0975117 2.3401149 2.3369884 2.0357837 2.1839936 2.0305215 2.1856921 1.9492614 2.3431026 2.2572928 2.4668620 2.2888266 1.9793293 2.0062342 2.0635450 1.8915662 1.9795009 1.9302288 1.9640794 2.0115654 2.1353450 2.2912150 2.2483822 1.9918936 1.9896187 2.2627958 2.3153151 2.5523582 2.2942487 2.1263663 2.0415306 1.9997435 2.0393853 2.0806219 2.0465875 2.0456933 1.9073488 1.9433191 2.1646369 2.1518005 2.1648108 2.0023658 1.9630635 1.8919276 1.8156836 1.9368392 1.9286592 1.9727295 1.9696937 1.9422983 1.7566914 1.7564467 1.7092126 1.7413259 1.7836728 1.8223312 1.7174923 1.6358127 1.8637454 1.8546843 2.1720099 1.9897741 1.9940863 1.8131947 2.0254253 2.0708450 1.8315329 1.4972439 1.4438045 1.4965048 1.4258670 1.5347780 1.3303319 1.3629658 1.5656749 1.7162348 1.5606039 1.7203179 1.6745588 1.7343866 1.5218862 1.5627860 1.6163394 1.6989129 1.8818551 1.7766196 1.7209093 1.7883866 1.8224636 1.7654337 1.6224839 1.8056520 1.6875896 1.6698006 1.6129231 1.7137775 1.6189706 1.6284139 1.6809795 1.6820561 1.7409969 1.7039254 1.5965811 1.7497431 1.5610225 1.7949374 1.7333974 1.8347222 1.7459013 1.6531164 1.6718262 1.6397943 1.6496920 1.6153609 1.5957048 1.6307568 1.5822570 1.5791988 1.6965651 1.5994311 1.6142446 1.5278117 1.5820402 1.6496133 1.7176671 1.7395851 1.7271020 1.7235434 1.5802814 1.6632980 1.8220617 1.6621361 1.6693754 1.7010196 1.6839374 1.6813288 1.8882119 1.8018483 1.7709272 1.5729897 1.6657541 1.6150559 1.5310666 1.6852536 1.7766775 1.7726894 1.4518435 1.6127061 1.9294822 1.9835324 1.9969587 1.8541750 1.6305600 1.8312996 1.7917243 1.7636932 1.8113619 1.7592687 1.7293133 1.8582277 1.7660690 1.9688891 1.6535934 1.8702012 1.8680844 1.6677073 1.8703578 1.5988671 1.8970598 1.7455438 1.6814622 1.6340847 1.5175638 1.8549297 1.7059379 1.8066148 1.7511385 1.6301152 1.6584322 1.7269191 1.7466667 1.5117325 1.9315844 1.6662381 2.0231455 1.9501455 1.9216809 1.9715105 1.9687598 1.7930340 1.6791516 1.6467484 1.5056031 1.7185495 1.8020774 1.7396337 1.5197721 1.5431023 1.7621891 1.6616327 1.7054673 1.8286170 1.4670417 1.5701251 1.6610889 1.5829390 2.1615895 2.2079005 2.1895288 2.1874908 2.5368365 2.7218996 2.4957865 2.5623647 2.5376921 2.5090112 2.3741623 2.1764397 2.9139971 2.7038130 2.5983944 1.5715790 1.7284384 1.7298731 1.8693428 1.7692106 1.7118031 1.8205068 2.0032964 1.5905193 1.7731875 1.9833469 1.8804033 2.3427644 1.9761760 2.0071883 1.8325023 2.0561338 1.9960888 1.9753884 1.9681468 2.0071901 1.9938518 2.0530207 2.2062524 1.6136409 2.0132384 1.9818489 2.0698373 2.0653009 2.0930633 1.8941875 2.1097521 1.8569774 1.9879605 2.1752908 2.2212232 2.1089338 2.0961031 2.0996667 1.9062153 2.0407235 1.9202613 1.9257314 1.8709612 2.2008362 2.1344083 2.2919272 2.3276644 2.1662694 2.0898774 1.9343587 2.0925940 1.7100084 2.0339740 2.1675340 1.9784320 1.9743009 1.8297849 1.9091051 1.6965110 1.9372165 2.0081846 2.0070121 2.0763095 2.2181300 2.0652892 2.0193258 1.9292908 1.9726715 2.1394324 1.9232447 2.0355714 1.7133285 1.5970559 1.6369035 2.0854242 2.1354968 2.1547456 2.0771489 1.7144058 1.9390780 1.8004970 1.9494548 1.8720687 1.9270804 1.9023899 1.7991179 1.9415593 2.0362988 1.9165716 1.8169608 2.0741873 1.8726785 2.0840061 2.0107516 1.9431981 1.7229968 1.6568050 1.8469154 1.6794551 1.8376019 2.2253321 2.2053183 2.1773279 2.2433463 1.8701751 1.7489175 1.7335435 2.1610561 1.9714076 1.8579688 1.8632911 1.8455141 1.7663567 1.7419497 1.7100676 1.8348428 1.7618074 1.7433536 1.4963406 1.5482829 1.6738334 1.7949177 1.8498003 1.7234539 1.8803129 1.7060167 1.6040013 1.3984257 1.7684881 2.0649708 1.9596298 1.8465407 1.9224187 1.7569237 1.8282084 1.9204960 1.9158846 1.7684219 1.9091018 1.9391308 1.9425020 1.8189807 1.7000714 1.6711411 1.8337489 1.7316815 1.6395942 1.6396552 1.6081434 1.6008274 1.8153657 1.7353943 1.6506133 1.6947319 1.6156112 1.8334912 1.7790722 2.1486604 2.0248147 1.9944180 1.7795369 1.8795051 1.8534324 1.7221507 1.7358456 1.7634786 1.7690159 2.0527484 1.7967772 1.7853179 1.8272088 2.2547952 1.9438329 1.7624606 1.7998017 1.9251837 1.8582659 1.9740401 1.8591465 1.7754489 1.6732130 1.6673090 1.5817476 1.2278705 1.4056456 1.6719008 1.9807701 1.5502213 1.9687873 1.6735909 1.7633178 1.7469211 2.0144363 2.0613199 1.9664182 1.9464214 2.2655181 2.1288918 2.0560316 1.9191113 2.0042429 1.7617864 2.0323697 2.0211271 2.3075717 2.1785451 2.2528894 1.9464651 1.8328830 2.1315008 2.2586240 2.2708007 1.9675943 2.2584255 2.2848774 2.1265861 2.1221257 2.1161458 2.0617197 1.9926934 2.1766476 2.0674985 1.9572128 1.9010953 1.9180479 2.1233389 1.9523966 1.9930463 1.9222694 1.9064546 1.8799370 2.0679160 1.9146766 1.8013907 1.9040600 1.9568523 2.0473426 1.9400758 1.9651597 1.9124189 2.0869715 2.1116909 1.9067931 1.5184371 2.0094795 1.7491732 2.0062304 2.0034054 1.8283672 2.0301621 1.8786943 1.8111621 1.9169966 2.1759469 2.0576600 2.0961075 2.0335843 2.0416688 2.0954856 2.1537015 1.9439256 2.0582998 1.8975236 2.2200689 1.9610101 2.0897900 2.1794522 2.0941812 2.0393304 2.0425410 2.2178539 2.0136972 2.2811016 1.9159028 2.0620950 2.1130188 1.9717189 2.0971263 1.9897727 2.2362622 1.8792308 1.8763596 2.1692654 2.1473715 2.1406628 1.8091686 2.7586388 2.7526382 2.5857436 2.4926814 2.4017859 2.0629420 3.0947490 2.5362086 2.8319440 2.8166302 2.5319189 2.8154491 2.5395306 2.6565988 2.6263337 3.0090520 2.2338285 2.3228777 2.3081058 2.2914449 2.0334094 1.8767634 1.9992351 2.1993978 1.9652153 2.2346404 2.3401285 2.1466832 2.2706825 2.2917014 2.1955527 1.9489702 2.0313316 2.6028676 2.2174513 2.3518373 2.4495639 2.5135555 2.4734334 2.6501158 2.3718444 2.4189338 2.4320929 2.2056751 2.3334974 2.2530005 2.3350569 2.1827250 2.3756598 2.0997948 2.2216797 2.1861847 2.1177551 2.2895980 2.1517825 1.9393588 2.8326626 2.2165999 2.3039924 2.3718923 2.0527458 1.9744365 2.1950829 2.3557048 2.0611983 2.2356962 2.1696326 2.1429869 2.1406402 2.1768993 2.2245611 2.1740856 1.9676001 2.3215703 2.2150750 1.9239417 1.9340346 2.1520996 2.0097142 2.2049329 2.1091869 1.8696352 1.9463152 2.0573342 2.1161446 1.9562261 2.1059649 2.1560256 2.2886159 1.6742595 1.7513287 2.0140728 2.1045590 2.0452224 2.1558972 1.7149091 2.3919886 1.7231586 2.3517542 2.1012119 2.2449679 2.0524899 1.8787099 1.9398755 2.1449667 2.4841357 2.3867825 2.1741048 2.2301635 2.2296831 2.2715326 2.2133203 2.2589380 2.0031887 2.3037603 2.6746565 2.8673068 2.5264220 2.2366350 2.4532927 2.5671141 2.1274254 2.2567842 2.5838069 2.2163301 2.4349294 2.4349565 2.2136096 2.4026183 2.3692904 2.2263714 2.0250367 2.0686537 2.2159246 2.2486375 2.3349892 2.4317764 2.3348902 2.1277385 2.8123454 2.5061940 2.3985763 2.1141726 2.1734176 2.2220673 1.9728977 2.0742805 2.3018071 2.1875183 2.4905928 2.3028284 2.2140735 2.1084189 2.2399125 2.3164514 2.6335659 2.0208814 2.5988358 2.4241898 1.6071362 1.8222889 1.7830373 1.7413623 1.5680599 2.0473606 2.3186301 2.1734677 2.1273494 2.1923822 2.1168275 2.0383544 2.1601446 2.2272451 2.1371341 2.2192871 2.1851023 2.1197016 2.1585074 2.0166727 1.9424954 2.0073805 2.0817561 2.1179419 2.0797626 2.0355487 2.0358170 1.9910574 1.8590220 1.8403837 1.8826261 1.9058040 1.8028217 1.8537024 1.8615597 1.9288742 1.9133521 2.1302286 1.9292655 1.9191344 1.8812926 1.9415425 1.9556218 2.1344964 1.8345433 1.9166799 1.8852583 1.8590155 1.6685193 2.0706707 1.8122078 2.0651240 2.0761401 2.1085783 1.5744072 1.8083145 1.8201297 1.7504289 1.4306904 1.9422851 1.8540492 1.9575750 1.8560324 1.8577138 1.7963529 1.9873696 1.8900789 1.8145959 1.8596844 1.7128376 1.9131050 1.7723194 1.9309419 1.7029851 1.6774089 1.6194655 1.8441593 1.9529744 1.7272469 1.8288842 1.9075893 1.9229523 1.9307495 1.8026580 1.8005643 1.8700159 1.5629446 1.9723132 1.8546867 1.6876219 1.6780653 1.7652315 1.6742915 1.8696334 2.1329908 2.0249563 1.7808561 1.7371398 1.9263489 2.2367262 2.3255336 2.0801613 2.1448208 2.0509894 2.4753969 2.1135276 1.9252741 1.9787411 1.9865096 1.8692149 1.8496014 1.8099710 1.8919332 1.8891968 1.9380975 1.8982169 1.9081256 2.0318482 2.1863246 2.1824493 2.3066681 2.2380675 2.1411324 2.1907968 2.1221217 2.1099220 2.1878730 2.2624375 2.2090302 2.1152193 1.8855151 2.0133697 1.9491607 2.1100379 1.8055268 2.0123223 2.0652965 1.9919983 2.0969769 2.0668000 1.9635914 2.0509896 2.0509525 2.1017600 2.0519972 2.0358735 2.0456994 2.2215220 2.2340581 2.2173544 2.1203821 2.2190104 2.1785859 2.0763397 2.1441246 2.0514698 2.1640637 2.1197324 2.1681047 1.9784011 1.9516121 2.0096536 2.0784485 1.8697354 2.0824903 2.1479814 2.1905493 2.0918870 2.0878841 2.0014694 2.2511373 2.2530722 2.1684472 2.1614746 2.1097893 2.0527384 2.1060132 2.0199075 2.2185232 2.0679858 1.8249421 2.0228486 2.0281812 2.0026342 2.0461433 2.0285876 2.0212906 2.0824120 2.1181759 2.1654395 1.9995849 2.0996108 2.4945936 2.4789520 2.4982686 2.4980887 2.3319317 2.4555397 2.2196603 2.2469175 2.2335742 2.0619888 2.0370482 1.8344320 2.0356296 2.1636015 2.1133572 2.0516121 2.0308868 1.9045270 2.0278814 1.8901212 1.8426946 1.8647329 2.1890504 2.1901982 2.0268170 2.1640243 2.1697435 2.1063059 2.1183352 2.0153873 2.0761392 2.1118381 2.0774498 2.0507788 2.2182800 1.8518000 2.0980004 2.0502354 2.0671702 1.9387031 2.1116449 2.0226295 2.2175824 2.1514890 2.1139765 2.1696941 2.0826986 1.9978424 1.9615651 1.9808685 2.0031001 1.8388629 1.9292296 2.0340503 2.0077318 2.0616212 1.9580726 2.0222982 2.0529389 1.9398479 2.1202029 2.0515107 2.0195490 2.1271824 2.1487358 2.0950286 2.0345602 1.9816199 1.9517352 2.0483320 2.0212916 2.0671893 2.1401760 2.0728385 2.0954362 1.7531359 1.9815604 1.9513567 2.1603435 2.0469595 2.0558112 1.8417113 2.1311980 2.0800408 2.0534418 1.9380750 2.0965509 1.9716198 2.0472701 2.0877928 2.0019981 1.9036514 2.0837401 2.0959629 2.0386773 2.0895520 1.7759952 2.1541533 2.0774192 2.0564961 2.0459744 2.0187175 2.1820638 2.1361221 2.0716439 1.8732862 2.0657053 2.0827195 2.0048970 2.0705344 2.0469363 2.0456921 1.9373606 2.0647147 2.0306264 2.1806815 2.1223270 2.0751455 1.9830468 2.0936190 2.1435563 2.1805414 1.8301352 2.0277902 1.9369960 2.1938758 2.0512838 2.0206702 2.0626219 2.1173189 2.0969484 2.1342916 2.0514952 2.1298003 2.1322107 2.1707480 2.0100899 2.1475019 2.0591399 1.9737375 2.1019642 1.9555056 2.1234723 2.0578934 1.9154808 2.1017045 2.0228370 2.2708890 2.2625410 2.2715084 2.3340462 2.2150942 2.1832170 2.1409900 2.0171269 2.0975311 2.1158302 2.1212914 2.0985514 2.1447971 1.9372967 2.0068092 1.8630477 1.7839011 1.8883073 1.9607704 1.9745876 1.9737780 2.1853291 2.0674828 1.9484869 1.9117202 2.0045804 2.1238828 1.9657365 1.8524640 1.9854300 1.7099303 2.1919337 2.0989106 1.8043421 1.9650213 1.9731656 1.8773758 1.8235485 1.9385949 1.8938910 1.9242408 1.8780592 1.8125604 1.8907663 1.9265300 2.0797105 1.9967415 1.9418785 1.8700917 2.0821880 2.0684743 2.1140106 2.0425323 1.9800364 1.9832149 1.9442598 2.1406446 2.0272739 2.0686803 2.1453440 2.0666054 2.1499737 2.0088860 2.1180740 2.1147682 1.9127847 2.0366344 2.1103024 1.9236323 2.0336698 1.9886575 1.9227304 2.0604049 2.0757738 2.0354038 1.9245074 1.9544181 1.8439259 2.0328702 2.0310278 2.0672437 2.0302012 1.9611074 2.0460404 2.0194159 2.1481542 1.9551810 1.9734669 2.1606806 2.1125629 1.9534997 2.0682538 2.1623886 2.1237495 2.1562735 2.0372340 2.0872671 2.0425256 1.8262808 2.2921669 2.2179139 2.0928195 2.1686082 2.2180813 2.1569652 2.0015089 2.1506408 1.9821937 2.2078403 2.1852139 2.1577606 2.1669595 2.1809155 2.1852137 2.1566715 2.1978474 2.0548821 2.0753971 2.1282872 2.1063847 2.1440604 2.1028626 1.6328876 2.1148689 2.2528107 2.1141694 2.1494977 1.9941713 1.8848018 1.8339099 2.2181550 2.1391188 2.0221533 1.9336331 1.9137277 2.2683139 2.1117094 2.0297452 2.0988158 1.8140410 2.1012179 2.1252375 2.1638442 2.2300292 2.2422059 2.0915676 2.0677691 2.1337215 2.2391534 2.1261873 2.1072967 2.0301291 2.0478419 2.0616509 1.9779398 1.8091960 1.9345892 2.0147323 1.9343542 2.1139118 2.0803033 1.9980148 2.0218605 1.9077619 1.9021070 2.0303868 2.1115823 1.9721865 2.1459476 1.9997904 1.9700400 1.9696415 2.0913833 1.9135836 2.0071757 2.0712706 2.0474642 1.9371282 2.0314512 2.0635223 2.1191253 1.7849248 1.9950549 2.0960727 1.9318279 2.0397930 2.3373187 2.2283485 2.0453156 2.1969252 1.8446537 1.8919448 2.0203605 1.7126579 2.0681336 1.9584944 1.9170609 1.9523872 2.0633764 1.8903702 1.8887880 1.7494373 1.9978378 1.9263446 1.7924706 1.8691176 1.8750671 1.9688036 1.9123487 1.9792431 2.1390747 2.0094614 2.0786309 1.8237685 1.9586113 1.9352537 1.9706992 1.9849690 1.8802465 2.1174785 1.8208839 1.9427278 2.0410913 2.0686444 1.9571909 1.9431163 1.9959956 1.7235164 1.6951149 1.7199394 1.9462757 2.0504189 1.8883272 1.9945032 1.9463202 2.1217498 1.8507232 1.9767345 2.0288221 2.0155699 1.9468953 2.1247199 2.0392403 1.9264025 1.9046581 1.8580547 2.0143990 1.9817536 1.8557883 1.9049847 1.9766895 1.8948480 1.9129971 2.0013560 2.0330372 2.1191626 1.8356059 2.1080556 1.9447792 2.0707166 1.7285788 1.7217658 2.0726351 1.8869913 2.0023329 1.7772083 1.8630944 1.6963037 1.9643701 2.0270138 1.8962876 1.9803165 2.0471890 2.0681061 2.0037588 2.0883447 2.0124215 2.0794569 1.9929903 1.9062904 1.7737413 1.9242207 2.1126749 2.1217027 1.9962952 2.0137397 2.0480186 1.8926490 1.8733877 1.8527673 2.0472980 2.0622209 1.8658891 1.8991766 2.1131940 2.1963150 2.1268756 2.2144821 2.1107698 2.0783089 2.0595549 2.0513428 1.8201000 2.1550640 2.0121283 1.9727406 1.9308864 2.0574285 1.9580882 2.1931580 2.0666096 2.1288038 2.1657880 2.1628679 1.8460167 1.9154270 1.9905853 2.0604682 1.9967062 2.1521978 2.2031630 2.1079686 1.9810871 2.1042641 2.0162121 2.0522626 2.2214397 1.9471407 2.3410882 2.2199835 2.0602214 2.0697806 2.0877822 2.0369775 1.8282339 1.7820576 2.1784438 2.2065761 2.0555145 2.1434446 1.9708059 1.9750709 1.9235050 2.0721863 1.9409636 2.0688591 2.1798160 2.1158522 1.9155114 2.0301778 2.0396751 1.8997010 1.9374018 1.9233991 2.0356336 2.3270264 2.1079086 2.0004466 2.3748427 2.0469966 2.0474694 1.8262641 2.0461685 2.0030609 2.0998384 1.8502731 2.0211441 2.0841346 1.7024824 1.9278045 2.1363436 2.0125389 2.0148064 1.9753904 2.2752563 2.3052784 2.3011263 2.3359604 2.4305825 2.3707757 2.3747543 2.3641682 2.3752868 2.3058269 2.2687673 2.3998122 2.2913055 2.3954978 2.3746939 2.3307147 2.0857224 2.3046143 2.3903592 2.2871483 2.4894760 2.3372732 2.3737347 2.3596004 2.4280202 2.3852156 2.4010449 2.3963095 2.4814164 2.4007747 2.2468003 2.3157971 2.0351481 2.0599880 2.1770703 2.0468527 2.2950632 1.9789957 2.0818902 2.0872042 2.0955371 2.1140511 2.0600856 2.1137066 2.3644834 2.7337939 2.8804839 2.8072324 2.8546480 2.8348225 2.6704775 2.5765012 2.5832428 2.7421514 2.5557708 2.4913443 2.4468148 2.7709781 2.8861020 2.7429428 2.6596202 2.6461148 2.7913494 2.7822657 2.5170302 2.5921080 2.7432782 2.9055844 2.7149571 2.5249080 2.7811474 2.6758928 2.7986131 2.1887093 2.0601375 2.6345266 2.5261330 3.0696227 2.9503694 1.7751165 1.7632327 1.8035657 1.6850977 1.7607964 1.9075636 1.8987070 1.8593469 1.8138412 1.9450349 2.0455184 2.0099350 2.0101563 1.6125216 1.8235563 1.8338005 1.7951671 1.5646244 1.6559593 1.5963767 1.6907592 1.7739534 1.6960901 1.6301967 1.6086867 1.3000997 1.6791099 1.6514882 1.5384858 1.5519109 1.5183409 1.5373541 1.5296657 1.6055422 1.7370660 1.7211813 1.6115737 1.6976178 1.5574074 1.6160462 1.4590040 1.5326201 1.3529607 1.5491774 1.1676953 1.1413139 1.1689769 1.2038829 1.2753285 1.3777179 1.3778428 1.3727285 1.2719344 1.1766685 1.2256622 1.2128520 1.2883816 1.2622205 1.4850303 1.2968277 1.5352196 1.5451286 1.2810877 1.5334380 1.4713000 1.6662477 1.4880646 1.3187957 1.3534038 1.3917141 1.3967548 1.3374165 1.4409549 1.3776469 1.3449784 1.5340521 1.2335225 1.4217768 1.3758864 1.3358891 1.2299606 1.3989872 1.3219823 1.3332929 1.3516123 1.5222047 1.3746916 1.4982526 1.5395850 1.3164626 1.2201493 1.3006512 1.5016064 1.2502699 1.3634374 1.3360207 1.2987036 1.2573082 1.2103483 1.2460147 1.3640418 1.3977556 1.4755968 1.4992651 1.5225313 1.7064975 1.5009863 1.6413348 1.5842150 1.5887782 1.5320025 1.4740704 1.4622705 1.5716478 1.4637271 1.5580719 1.4527251 1.3279685 1.4897773 1.4936695 1.5670654 1.4925465 1.5563133 1.3993785 1.3845703 1.3941102 1.3918337 1.4252256 1.3571945 1.4564336 1.4652225 1.3457134 1.3610078 1.3750721 1.3518948 1.3281230 1.3787873 1.3799852 1.3095790 1.3659228 1.5226673 1.2980866 1.3813103 1.4236803 1.5170127 1.6646326 1.6243574 1.6250429 1.5686047 1.5322810 1.4818791 1.4747831 1.2947351 1.4985141 1.3930669 1.5824634 1.6544629 1.5046673 1.4529970 1.6079054 1.5440812 1.5611763 1.6531157 1.6811496 1.6598151 1.5694081 1.5505214 1.7012186 1.7135670 1.7780189 1.8951045 1.7696313 1.7564192 1.6887509 1.7921439 1.7032420 1.7639215 1.7862145 1.8152698 1.7981236 1.7778864 1.8005645 1.8606856 1.9340519 1.7518468 1.8731602 1.8802050 1.7986983 1.9009420 1.8062502 1.6112120 1.4234077 1.3890857 1.4044333 1.4047063 1.4672114 1.3629153 1.2870600 1.4205206 1.2734851 1.2746712 1.4789852 1.4133487 1.4719439 1.3830598 1.4051880 1.4068834 1.3701836 1.6021218 1.5869221 1.4023284 1.4600189 1.3780976 1.2676215 1.5412784 1.4404561 1.5082279 1.5088775 1.5243095 1.4013635 1.5158570 1.4761319 1.5148691 1.4306608 1.5772411 1.4745996 1.5881626 1.5080429 1.9026175 1.7087963 1.6614005 1.6312140 1.4420508 1.5782788 1.5492929 1.6705272 1.4875187 1.5048666 1.6291118 1.6876254 1.5724873 1.6683880 1.4840025 1.4116048 1.5152766 1.5568311 1.6165042 1.5204414 1.4891259 1.4891455 1.5568807 1.5000720 1.6929110 1.6121422 1.5936616 1.6515940 1.5695447 1.4205910 1.4311026 1.5631856 1.6620530 1.5811586 1.5213094 1.5421930 1.5256828 1.5719506 1.7136030 1.5858138 1.6206853 1.4479532 1.6908710 1.5056267 1.7593518 1.6346054 1.6898867 1.4513508 1.7584507 1.4735925 1.5416410 1.6018424 1.6034511 1.5235907 1.6149613 1.6227194 1.5860498 1.4769294 1.4578172 1.5226038 1.4396015 1.5020289 1.3091382 1.4883242 1.4019800 1.3469012 1.5677106 1.5001775 1.5158295 1.5379916 1.4588311 1.7082523 1.6667675 1.6848090 1.8030511 1.3253225 1.6083441 1.5737858 1.7209250 1.6086135 1.6091738 1.6457345 1.7047877 1.6236566 1.5647732 1.7439203 1.5729749 1.6051747 1.6487783 1.5620361 1.8274295 1.7808434 1.6843124 1.5148486 1.6993403 1.7710171 1.6107548 1.5572052 1.4964068 1.6014687 1.5697261 1.4720692 1.6208564 1.5012232 1.4044744 1.3784736 1.3909163 1.5479792 1.6290894 1.6266027 1.5429443 1.6327874 1.5973240 1.5252107 1.4664763 1.7643063 1.6719251 1.7668568 1.5490049 1.5572742 2.0755606 1.8073977 1.5178361 1.3460592 1.1641389 1.5068697 1.7309190 1.7357754 1.7275711 1.5439586 1.5274672 1.3523383 1.5780477 1.4365709 1.6493676 1.2017142 1.7340067 1.4100967 1.5544383 1.6363183 1.6936344 1.4273941 1.5808563 1.6804866 1.4531621 1.4575339 1.4467910 1.5909335 1.5685707 1.4391913 1.5420411 1.5842766 1.6685386 1.7792125 1.6016205 1.4403610 1.7454120 1.5395463 1.4594912 1.6559757 1.5792177 1.5848223 1.5177587 1.8432325 1.7078447 1.5827628 1.7137857 1.6058738 1.6231678 1.7644826 1.8129442 1.8106712 1.8548731 1.8351031 1.7760300 1.9553712 2.0548901 1.9301900 2.0189852 2.0320451 1.9378918 2.1847020 2.0430314 1.9604480 1.8650222 1.8534554 1.7239089 1.8648445 1.8961370 1.8671323 1.6481071 1.8110786 1.4899690 1.5267692 1.5561430 1.7405094 1.7806437 1.8235502 1.7932766 1.8487944 1.8475898 2.0452403 1.8518642 1.8427068 1.9354935 1.8792988 2.2145258 2.0697039 1.9501338 1.8093565 1.9031314 1.6201781 1.8516113 1.8022271 1.8848074 1.9003161 1.6597539 1.7907130 1.8381006 1.7455612 1.5589843 1.4872876 1.7815567 1.7991452 1.8612299 1.9822970 1.6302387 1.8245161 1.7507407 1.7060211 1.6726809 0.9767560 1.0415406 0.9547171 1.0640455 1.0795880 1.1993266 1.2165077 0.0000000 0.4210414 1.6664063 1.7784724 1.4776217 1.7878842 1.4368942 1.8272243 1.8000624 1.8539882 1.7813664 1.8977499 1.5706825 1.6274495 1.6657688 1.6687909 1.5003784 1.3575856 1.6831905 1.5886006 1.6368762 1.6535100 1.6115467 1.6371159 1.6957227 1.5820396 1.5861452 1.4580495 1.5178556 1.2643321 1.5285033 1.5376290 1.6527833 1.5216726 1.5322470 1.5064798 1.4863728 1.5380924 1.4581194 1.3439107 1.5532678 1.5403184 1.6369215 2.0467148 1.8995175 1.4456267 2.0583704 1.7734140 2.0563621 2.0283559 1.7887824 1.4614539 2.0593072 1.9486393 1.9903723 1.9117306 1.8919494 1.9426631 1.8919322 1.9921202 2.4589091 1.8938322 1.9160063 1.9331814 2.0188075 1.9887874 2.1884636 2.0896840 1.7624654 1.5079313 1.8506897 1.8147317 1.5803129 1.8390978 1.8378148 1.8274573 1.9313079 2.1653336 2.1945989 2.0743616 2.2892143 2.1992964 2.1888154 1.9588301 2.1131946 2.0582207 2.1249740 2.0887540 1.8060724 2.6345138 2.4967341 2.6274524 2.7904154 2.7206040 2.6166236 2.2558382 2.6453129 2.6692120 2.6520137 2.5293237 2.6318102 2.6991759 2.6016247 2.7006958 2.6587622 2.6903544 2.3128132 2.5660193 2.5330143 2.6757475 2.6329278 2.4592177 2.2935559 2.5380160 2.5076769 2.3343915 2.6551971 2.4184766 2.8549923 2.6312008 2.2489121 2.2833731 2.7014538 2.8708652 2.3380715 2.3630923 2.7097688 2.4414625 2.3511415 1.9179185 1.9824259 1.9928400 1.9108171 2.0749667 1.7582400 1.8933409 1.9282838 2.3724777 1.9143523 1.8609273 2.1296764 2.4698793 2.0579011 2.0555888 1.9927264 2.1341897 1.7752670 2.0017697 1.8371330 2.7245816 2.8142945 2.4691382 2.5043210 2.5651908 2.5582475 2.3402621 2.3647813 2.4810036 1.9811144 2.4949558 2.4077854 2.7418284 1.9683679 2.1773663 2.5670366 2.3248785 1.8001229 2.2794761 2.0301704 2.1839166 2.2262390 2.1351090 2.4270299 2.3270325 2.3267526 2.3305732 2.3597625 2.4039715 2.2990633 2.4600472 2.3039082 2.4468540 2.3782598 2.5147698 2.5944026 2.2645834 2.5173825 2.2990908 2.0924520 2.2663461 2.7014224 2.8204513 2.3662591 2.3276754 2.2715278 2.3862785 2.4776170 2.4972485 2.4489026 2.4625364 2.2348993 2.4615040 2.4369232 2.6554315 2.6227713 2.4858839 2.7222163 2.3754822 2.3378116 2.3984916 2.4251182 2.4426895 2.4472331 2.3648798 2.3664341 2.3332614 2.3999266 2.3635706 2.4731502 2.7637824 2.5255946 2.4518988 2.4148331 2.3735327 2.5412965 2.3799772 2.3998251 1.7151011 1.7622631 2.4806389 2.6250676 2.5469010 2.3648554 2.4500544 2.4237632 2.3900373 2.6026263 2.2106878 2.3863733 2.4169385 2.4774834 2.5383030 2.3999646 2.4612334 2.5879455 2.5876245 2.5723981 2.3036862 2.2799755 2.5089769 2.3766514 2.2421729 2.3379051 2.3748305 2.6483597 2.0645442 1.8844635 2.1274905 1.9913246 1.9971536 2.0634132 2.1963912 2.6253563 2.8534275 2.8579960 2.3948364 2.3442446 2.4855481 2.4940043 2.4419016 2.3777556 2.6365261 2.0424102 2.1591262 2.2093576 2.2102221 2.2707814 2.2305600 1.9797368 2.2710311 2.1727816 2.2363957 2.4436329 2.2394042 2.2976809 2.8538916 2.6567759 2.8399475 2.7836147 2.7343696 2.6400086 2.6999887 2.6953279 2.8243871 2.7378067 2.7438621 2.6977549 2.7780183 2.8249403 2.8154527 2.6353045 2.7719046 2.8316011 2.8758780 2.5415911 2.6398979 2.6125805 2.5028052 2.5165278 2.8517431 2.7917167 2.8976964 3.0209222 2.9834184 2.9733836 2.7379390 2.5127395 2.7545009 2.7776316 2.7605819 2.8362422 2.6882488 2.6590166 2.6773958 2.7406674 2.6567162 2.7301824 2.5361889 2.8379206 2.6509082 2.5545198 2.3866715 2.3203569 2.6748443 2.7122063 2.5544711 2.5336897 2.5528161 2.6727075 2.6241278 2.6319540 2.6838593 2.7677621 2.8480165 2.7999353 2.7203744 2.8290322 2.5001057 2.1698695 1.7806236 1.7957241 2.0246177 1.9826558 2.0924113 1.9419345 2.0142584 1.9743502 2.0705724 1.9563240 1.7031543 2.1252458 1.6829989 2.1278505 1.9518351 2.1923520 2.2465140 2.1559877 2.2704601 2.2721622 2.2961948 2.1509278 2.2233195 2.2865612 2.2504855 2.2134144 2.1604519 2.2381844 2.0983182 2.3060365 1.9967201 2.3367646 2.1912084 2.2148365 1.8081355 2.1575223 1.9111554 1.9501258 2.0014545 2.1767757 2.0896459 2.6727132 1.8904914 1.9713406 1.8216766 1.9454899 1.9867904 1.9530593 2.1266145 2.1886502 2.2127365 2.0382289 1.9567892 2.2115545 2.0140690 2.0753371 2.1569029 2.3262316 1.7771747 1.9744216 2.0427422 1.9625613 1.9361806 2.1521297 1.9990486 1.9174644 2.2374928 1.9658067 1.9709683 2.1050447 1.7031437 1.9859369 2.3103670 2.1458466 2.2070498 2.0047785 2.3527441 2.0612125 1.9716724 2.1901457 2.2156387 2.2142683 2.2742015 2.1745562 2.3170171 2.0474429 2.1589920 2.2835729 2.3129113 2.4187529 2.3104055 2.1177559 2.3005133 2.2843217 2.2906717 2.3438037 2.3106599 2.2474274 2.0892004 2.3316146 2.2717026 2.2398376 2.1943363 2.2893135 2.3869689 2.2295844 2.1847471 2.5412937 2.1736046 2.1415331 2.4231681 2.3734429 2.3147331 2.4027776 2.4462186 2.3896711 2.5171833 2.4462144 2.1667214 1.9817134 2.1449665 2.0128759 2.1486859 2.1662833 2.2141252 2.1112737 1.8926498 1.9133500 2.3956676 2.4556747 2.2367792 2.2381761 2.4328826 2.2797187 2.2396657 2.2871147 2.3353946 2.6017285 2.5398689 2.2797195 2.3145901 2.1077840 2.2121554 2.2296568 1.9796568 2.2516668 2.2206404 2.4563332 2.5021654 2.5366605 2.5615707 2.6124510 2.2103716 2.1080456 2.5860642 2.7638346 3.0720737 2.6843458 1.9061406 2.0790184 2.3142684 2.2868615 2.2665389 2.3953987 2.0228188 2.8540923 2.7965787 2.7602451 2.8702340 2.7966863 2.9256540 2.8505824 2.8992814 2.6882520 2.6976150 2.5449628 2.7661562 2.8146004 2.7556714 2.7535310 2.7716917 2.8564612 2.8522266 2.7513654 2.5714989 2.6414378 2.7516396 2.5758466 2.6224962 2.6469883 2.5386073 2.4489430 2.4624106 2.6393917 2.6206601 2.7453404 2.5359739 2.7466320 2.5044416 2.6983844 2.5803746 2.6336426 2.5651126 2.5918062 2.4735475 2.5705829 2.6774677 2.5480364 2.5836836 2.7079534 2.4249071 2.9032664 2.8850302 2.6653948 2.7097284 2.8357354 2.4324463 2.5298739 2.5861507 2.7475940 2.8060069 2.7431147 2.4639742 2.5158500 2.3435288 2.5168677 2.2157272 2.7139105 2.6037118 2.4045948 2.8348782 2.6979999 
assembly_BlackSea15|NODE_710166_length_1560_cov_3.392691_2|protein       2.2496367 2.4257307 2.3567345 2.5393936 2.3797000 2.4022140 2.3306334 2.4944912 2.5338684 2.4665505 2.5537032 2.2827797 2.6272714 2.6029535 2.3643246 2.5747446 2.7763320 2.8661552 2.3496568 2.3631616 2.5345187 2.6992018 2.7873963 2.5706642 2.2628397 2.7014547 2.4270869 2.7682648 2.7834179 2.4170477 2.8924891 2.9315804 2.9752071 3.0013238 2.3277827 2.5786811 2.7111693 2.6803127 2.6934812 2.5594091 2.5831057 2.7719341 2.0281668 2.1474900 2.1872872 2.1005755 2.3392741 2.3122543 2.3506920 2.3775025 2.5179280 2.7884241 2.6049191 2.1715841 2.4272043 2.3355605 2.1667351 2.0572181 2.0706918 2.2676538 2.6686439 2.5381147 2.5853869 2.4402744 2.1053871 2.0110335 2.3250519 2.3180616 2.4637509 2.1536333 2.0304020 2.3064552 2.3715487 2.2190028 2.0890018 2.4790210 2.1518921 2.2334524 2.1395550 2.1655610 2.2300594 2.4336708 2.0865899 2.3101836 2.4267189 2.4606513 2.1213199 2.3788759 2.3216417 2.1124816 2.3362665 2.6048073 2.4277263 1.8622762 2.1428493 2.2314997 2.2082370 2.2094119 2.1545841 2.4237614 2.3008495 2.1706633 2.2246639 2.3653467 2.2178322 2.1877262 2.2322282 2.2013046 2.2562681 2.2946564 2.0348262 2.1155919 2.2445538 2.0059242 2.1622143 2.2246826 2.3078644 2.3777214 2.5394284 2.5630956 2.4875101 2.2809822 2.4077567 2.4057714 2.5914430 2.4838072 2.5571933 2.5030432 2.3552633 2.4934197 2.4283967 2.2579536 2.3935902 2.4047008 2.4620113 2.5325196 2.5744476 2.2538111 2.4991249 2.3876563 2.4215478 2.3057558 2.4326121 2.3977250 2.4035747 2.5508966 2.4569678 2.3648205 2.2241416 2.0984947 2.6318113 1.9401948 2.5382599 1.9520318 2.3867040 2.3872818 2.4781499 2.4761239 2.5572513 2.4743056 2.1232445 2.4370840 2.5239660 2.3469125 2.3935569 2.2573770 2.2371545 2.1094146 2.5943659 2.5068481 2.7962354 2.4431342 2.1557092 2.3009383 2.3141758 1.9885010 2.0921944 2.0691736 2.0811688 2.1664479 2.2651856 2.5428253 2.3382061 2.0574983 2.1226603 2.6643172 2.6340027 2.5626126 2.3807030 1.9764299 2.3018000 2.2075830 2.2234961 2.2964704 2.2277608 2.2356133 2.0229168 2.0167008 2.3362989 2.1817569 2.1930126 2.1248961 2.1289120 2.0443405 1.8869149 2.0351672 2.0288347 2.1272578 2.0396564 2.1525962 1.9016924 1.9037025 1.9031688 1.8543523 1.9010849 1.8938120 1.8943306 1.7208017 1.9806116 1.9488912 2.1821386 2.1263333 1.9550427 1.8525954 2.0277753 2.1528159 1.7455426 1.5482674 1.6198441 1.5809517 1.6210582 1.6318847 1.4840134 1.5371997 1.6975103 1.7081733 1.6647966 1.8298453 1.7200040 1.7567851 1.5767424 1.5567897 1.6123063 1.7619337 1.9593346 1.7912247 1.7840939 1.8706086 1.7793187 1.8078194 1.7148667 1.7996510 1.7567308 1.7034407 1.5698911 1.8012096 1.7618213 1.7210254 1.7821591 1.7957456 1.7952459 1.7954110 1.6872003 1.8088587 1.7259449 1.8952938 1.8637141 1.8765573 1.7998041 1.8316505 1.7780836 1.7726705 1.6762945 1.8542258 1.8181597 1.8199085 1.7922263 1.6934369 1.7306265 1.6344710 1.8079392 1.5932301 1.7055539 1.7385036 1.8023292 1.8681309 1.8153661 1.8593512 1.6691652 1.8204111 2.0433541 1.7551631 1.7811869 1.8367499 1.9294309 1.9030625 1.9662936 1.8821285 1.8820692 1.6681519 1.7965668 1.7011899 1.5537427 1.8004891 1.8906153 1.8994641 1.5664730 1.6256128 1.9861696 2.0020214 2.0279046 1.8995773 1.6463534 1.8726246 1.9126000 1.8161757 1.7814289 1.8269840 1.7659394 1.9230991 1.8565303 2.0316243 1.7459726 2.0723415 2.0767615 1.8947647 2.0528068 1.7738923 2.0122772 1.9150225 1.7387118 1.7722108 1.6530340 1.9351145 1.7765647 1.8398166 1.8988398 1.7661339 1.7261789 1.7010874 1.8301747 1.6242130 2.0273767 1.7093959 1.9209026 1.8467713 1.9174679 1.9671875 1.9367097 1.7474567 1.6130149 1.6181148 1.7343703 1.8366427 2.0022324 1.7959793 1.6641492 1.6233720 2.0068862 1.8075406 1.9774754 2.0009571 1.6465732 1.6801570 1.6929952 1.5735671 2.4034172 2.4125100 2.2617345 2.3787408 2.4903877 2.6002480 2.5234678 2.5559368 2.4945805 2.5729465 2.4425408 2.2349903 2.7854569 2.7433146 2.6370665 1.5679571 1.7347780 1.6907387 1.8280312 1.7766624 1.6745548 1.7966625 2.1323699 1.6167704 1.8478250 1.9768710 1.8723286 2.3470126 2.2241643 2.2726190 2.0713787 2.3696875 2.2705723 2.2694446 2.0586382 2.1955316 2.2048184 2.2472948 2.4606176 1.6540357 2.1559672 2.1479220 2.1736499 2.2430213 2.2752416 2.1967586 2.3798123 2.2591612 2.2267691 2.3318266 2.5040748 2.2589904 2.2735935 2.2382866 2.0451562 2.2074109 2.0853567 2.1023944 2.0138651 2.3116516 2.2293165 2.3797325 2.5018075 2.1777348 2.2056411 2.0992590 2.2010968 1.8724449 2.2092021 2.4066510 2.1496694 2.1250299 1.9913466 2.2226579 1.9150923 2.1915192 2.1258826 2.0739192 2.2167814 2.2756869 2.1280634 1.9719840 2.0648805 2.0161192 2.2148777 2.0703452 1.9690876 1.8967025 1.8231203 1.8383843 2.0402076 2.0412118 2.0901574 2.1155569 1.6272135 2.0477255 1.9644473 2.0627546 2.0622696 2.0507896 2.0623129 1.9970494 2.1760580 2.2414388 2.0394986 1.8833374 2.2212104 2.0509609 2.1434799 2.1069931 2.0181721 1.8646356 1.7708287 1.8961824 1.8089163 1.8609919 2.2508508 2.2984218 2.2357946 2.1990838 2.0435231 1.7930010 1.7847757 2.0341745 1.9296120 1.9847099 1.6869283 1.8575709 1.7963163 1.7283139 1.7034557 1.9191453 1.7791992 1.8343198 1.5159820 1.5917979 1.6807918 1.7563881 1.7927726 1.7374360 1.9431841 1.6120962 1.7296211 1.6151832 1.9253928 2.3507658 2.2040768 1.9582766 2.0100365 1.9283215 2.0518444 2.0966183 2.0799761 2.0052092 2.1144415 1.9983056 2.0905575 1.8619642 1.7597558 1.6589498 1.8605574 1.7229224 1.6628079 1.7446701 1.6791953 1.7665846 1.8415434 1.8586347 1.5646009 1.7502199 1.6330172 2.0798110 2.0078172 2.2716565 2.1930237 2.0720509 1.9376567 1.9398018 1.9497255 1.8847848 1.9553540 1.8305718 1.9247927 2.0268963 1.9774465 1.9029045 1.9310515 2.3123704 2.0254241 1.7428419 1.8617106 1.7814058 1.8551978 2.0185246 1.8655825 1.8200953 1.7429236 1.8315487 1.6913510 1.3689274 1.6155321 1.8855850 1.9910167 1.4527012 2.0384840 1.5910114 1.8346827 1.8126184 1.9668409 1.9994138 1.9397812 2.0349269 2.1889096 1.9912510 2.1060245 1.8987258 2.0608052 1.7858478 2.2668245 2.3293267 2.3870456 2.3825507 2.3381489 2.0079417 2.0694895 2.4568857 2.2793709 2.2813924 2.0930948 2.2861441 2.2786986 2.2529882 2.2882304 2.4157222 2.3500584 2.3248433 2.3923677 2.2350980 2.1702030 2.3039018 2.2128261 2.6593291 2.0299122 1.8867747 1.9156768 1.9457070 1.9032007 2.0123822 1.9803695 1.7312060 1.8299646 1.9346825 1.9743656 1.9428343 2.0132217 2.1001489 2.0686040 2.2363525 2.0111868 1.5702035 2.0916459 1.9125025 2.0925209 2.1203973 1.9354087 2.2395456 1.9517900 1.9423441 2.0252336 2.3924136 2.1246660 1.9485673 2.0336715 2.0516845 2.0337608 2.2074251 2.0566791 2.2766302 2.0200693 2.3975518 2.1260919 2.2684518 2.3184673 2.2971632 2.2078525 2.2127072 2.0845018 2.1852368 2.2664025 1.9349277 2.1122467 2.2513184 2.1389599 2.2162927 2.0845974 2.2879719 2.1173270 2.2074083 2.2446710 2.2376495 2.2201141 1.8729169 2.5251947 2.5985407 2.4206884 2.4534960 2.2271089 1.7826886 2.8785681 2.6679849 2.6260903 2.9050985 2.4297465 2.8192473 2.3159650 2.6240185 2.5886936 2.9422655 2.2320013 2.3111315 2.4079704 2.3804278 2.2091544 2.0152689 2.0458052 2.3803538 2.0426295 2.0549739 2.2787744 2.4346222 2.3056448 2.3045657 2.2847218 2.1646432 2.3298512 2.4560321 2.3029658 2.3618835 2.2468859 2.5136285 2.5057957 2.5567267 2.4198343 2.2790693 2.5111652 2.2827376 2.5147073 2.4309214 2.4288757 2.3828563 2.4945240 2.2747055 2.4005812 2.4160759 2.3359441 2.5170487 2.4567117 2.0169885 2.8315409 2.1708318 2.2497602 2.3286239 2.3023675 2.1562901 2.4888307 2.4896995 2.3837230 2.4293058 2.3611711 2.2559385 2.4861019 2.3131397 2.3271928 2.3419134 2.1591619 2.3289966 2.3314805 1.9806750 2.0459684 2.1623952 2.0793226 2.1915716 2.2909346 1.9393003 1.8661648 2.0683599 2.2351612 1.9900100 2.1222375 2.1088411 2.1425134 1.8613762 1.8771612 1.9517771 2.1022197 2.2003640 2.0146649 1.9339027 2.5776221 1.8613312 2.5125092 2.2573078 2.1358473 2.0560227 2.0062118 2.0266554 2.3420286 2.5300821 2.5642012 2.4189823 2.3717915 2.4128624 2.4444812 2.3530460 2.4885584 2.2384239 2.1567628 2.6125677 3.0426040 2.6123405 2.2988417 2.3680675 2.5673433 2.2155880 2.3392218 2.6990904 2.1820190 2.4358592 2.5236649 2.4452964 2.6785418 2.4006617 2.2290318 2.1542919 2.2467073 2.4617805 2.3636797 2.4769260 2.4082123 2.4187537 2.3689664 2.8586971 2.5713375 2.5433153 2.2103252 2.1765550 2.1112524 1.9401987 2.0639973 2.2601149 2.2929613 2.3973407 2.2405735 2.3659418 2.2474725 2.3739720 2.3874175 2.3805375 2.0183588 2.5576732 2.4920499 1.6856389 1.9538278 1.7752154 1.8684414 1.7034187 2.0861823 2.2114979 2.1793080 2.0423915 2.1333460 2.1542479 2.0999690 2.1207110 2.1358000 2.0443096 2.1119661 2.0692091 1.9855379 2.1108666 1.9094818 1.8967750 1.8444134 1.9263015 2.0020051 1.9659433 2.0142398 2.0815595 2.0676392 1.9099147 2.0136703 1.8906453 1.9477718 1.8238217 1.8820184 1.9053122 2.0300688 1.8105923 2.0646842 1.9795820 1.7903352 1.7962007 1.8560927 1.8919892 2.0331141 1.7845158 1.8216260 1.7537145 1.8101066 1.6744977 2.0101548 1.8671865 2.2095057 2.1655445 2.0663817 1.6126236 1.8693620 1.9161392 1.6381166 1.5139049 2.0362535 1.8728250 1.9322535 1.7840916 1.9533087 1.7876049 1.9329481 1.7828214 1.8628595 1.8383875 1.6129457 1.8698135 1.7629999 1.8615702 1.8789602 1.8092492 1.7471463 1.8948158 1.9513604 1.8703709 1.9056480 1.9929187 1.9382605 1.8046301 1.7630111 1.9363287 1.9668279 1.6296478 1.9191341 1.8986769 1.8124483 1.7663464 1.8808513 1.8636690 2.0207896 2.1083309 1.9709466 1.8504275 1.7720121 1.8667063 2.2854513 2.3497251 2.0891042 2.3502649 2.2760550 2.3745082 2.3129032 2.0766731 2.1187759 2.1201903 2.0604931 2.0055402 1.8075990 1.9923158 1.9707734 2.1001028 2.0496936 1.9650079 2.2387450 2.1980559 2.1609141 2.3730000 2.2626522 2.2694160 2.2361880 2.2891925 2.2063412 2.1965682 2.3150396 2.2647019 2.3424318 2.0485212 2.0871518 2.1380812 2.1485563 1.9658702 2.1659947 2.0983191 2.0300033 2.0833188 2.0852887 2.0429784 2.1144242 2.1194741 2.1013344 2.0452693 1.9580742 2.1181281 2.4219571 2.3057812 2.2769412 2.2028581 2.2894493 2.3325868 2.1262917 2.2082926 2.1302594 2.1800261 2.2817885 2.1324873 2.0796392 2.0704941 2.1115840 2.0716917 2.0936727 2.1265615 2.2412740 2.2967550 2.0875197 2.1889007 2.2351179 2.3399823 2.3471245 2.1981115 2.3079536 2.1387506 2.1517113 2.1936213 2.0951390 2.2666895 2.1654698 1.9716371 2.1301082 2.0954680 2.0811900 2.2402172 2.0491653 2.0482540 2.0772060 2.1509699 2.1056910 2.1115938 2.2204923 2.4793624 2.4139410 2.5023285 2.5015947 2.2454401 2.4631051 2.3544375 2.4132265 2.3445574 2.1677219 2.1299336 2.0033405 2.0642624 2.1323321 1.9874775 2.0905000 2.0341010 2.0422490 2.0999184 2.0720501 1.9999508 2.0206436 2.2352014 2.3038542 2.1079191 2.3656867 2.2992434 2.2301611 2.3012087 2.1572891 2.2954246 2.3458848 2.1424283 2.1563244 2.1128293 1.9061838 2.0836097 2.1992832 2.0650844 1.9068310 2.0740898 2.1536587 2.1006052 2.1986115 2.2049836 2.1862704 2.0684194 2.0765434 2.1086727 2.1449254 2.1257379 1.9664704 1.9520602 2.1973206 2.1266929 2.1442163 1.9816708 2.2970490 2.1528595 2.1574227 1.9855282 2.0378375 1.9968329 2.0545666 2.0767665 2.1520455 2.0802920 2.0182834 1.9930951 2.1241204 2.1151377 2.0634879 2.1494476 2.0382177 2.1626526 1.6879097 2.0954511 2.0708966 2.0995406 2.1741091 2.1125157 1.9075769 2.1486405 2.0812042 2.0737531 1.9927793 2.1410830 2.0441350 2.0834557 2.0528170 2.0684771 1.9788106 2.0890115 2.1404662 2.0592814 2.1613402 1.9706905 2.2850689 2.1389947 2.2704355 2.1630594 2.0236020 2.0202964 2.0416052 2.1907668 1.8979597 2.0405018 2.2388556 2.1025342 2.2399827 2.1557958 2.1650796 1.9135770 2.1457389 2.1329564 2.2564917 2.1105260 2.0811959 2.0744284 2.1236014 2.0534635 2.1897773 1.8007638 2.0678786 1.9658547 2.2213309 2.1213195 2.0036799 2.0302384 2.1328600 2.2153477 2.1144323 2.0747273 2.0732292 2.0957247 2.2316670 1.9926100 2.1514204 1.9563608 2.0427893 2.1517772 2.0388024 2.1703582 1.9833432 1.9750401 2.0961469 2.0147893 2.2673100 2.1797940 2.2729146 2.2003144 2.1035855 2.1649796 2.1911833 2.1208008 2.0539348 2.1428522 2.2529937 2.0338499 2.0957944 1.8617921 2.1042483 1.9400528 2.0148173 2.0329563 2.0296588 1.9402324 1.8873961 2.1607741 2.0642645 2.0464871 2.0152583 2.0740900 2.0819700 1.9527136 1.8911247 2.0298686 1.8280841 2.2209614 2.2154106 1.9260210 2.0720709 2.0444190 1.9983803 1.9127368 1.9940031 1.9402487 1.9700837 1.9694196 1.8392266 1.9469593 1.8686809 2.0770476 2.0259148 1.9366009 1.9624660 2.0382036 2.0772122 2.2115209 2.0445139 1.9921147 1.9552638 2.0812436 2.1794497 2.1795132 2.1040119 2.2253627 2.1447617 2.1663283 2.0508720 2.1519155 2.1470082 1.9340873 2.0434476 2.1127909 2.0651497 2.0800598 2.0848350 1.8824136 2.0673348 2.1911760 2.0389133 1.9383377 2.0223842 1.8153207 2.0480278 2.1459548 2.1103698 2.0774428 2.0315715 2.0077940 1.9830953 2.2542425 2.1453092 1.9601842 2.2304698 2.2274486 1.9249581 2.1489687 2.2869918 2.0369515 2.1588101 2.1188915 2.1511056 2.1374006 1.9657686 2.3276529 2.2496272 2.2039966 2.1156917 2.2829545 2.3822794 1.9870560 2.1992306 2.0156834 2.3001823 2.3235567 2.3838436 2.3990373 2.3238561 2.3546874 2.2200026 2.3235025 2.0722443 2.1613507 2.1999416 2.2094676 2.3045511 2.1888448 1.7147213 2.1112148 2.2934299 2.2113939 2.2280556 2.1425643 2.1188824 2.0568836 2.3152879 2.3522718 2.1503018 2.0415511 2.0664650 2.3357950 2.2132468 2.1520703 2.1356599 1.9304317 2.1672135 2.0704559 2.2499786 2.2274281 2.2635165 2.1433772 2.2258686 2.2762233 2.2755649 2.2519587 2.1133165 2.1276594 2.2114142 2.1686385 2.1109352 1.8900373 2.1532269 2.1800204 2.1371189 2.1606549 2.2582100 2.0578291 2.1093330 1.8568204 1.9897498 2.0041876 2.0282921 2.0208734 2.2733957 2.0242002 2.0292293 2.0962719 2.2338154 2.0710182 2.1528756 2.2023169 2.1135316 2.0121255 2.1565868 2.0380369 2.2041476 1.8905229 2.0031973 2.0690397 1.9940178 2.0723527 2.3566553 2.3107391 2.1026223 2.1879569 1.9351543 1.9334382 2.1194226 1.7633945 2.1249476 1.9727185 1.8635368 2.0230902 2.0573483 1.9770261 1.8524088 1.7796278 2.1795113 2.0101779 1.9504738 1.9379692 1.9905480 2.0979630 1.8251595 2.0224166 2.2449611 2.1518669 2.1646068 2.0188321 2.2477583 2.2393261 2.2300419 2.3427260 2.0800694 2.1714733 2.0715076 2.1086952 2.2362305 2.2140806 2.0395484 2.1438657 2.2348287 1.9367218 1.9619784 1.9672963 2.0539036 2.1384136 1.9955682 2.1935919 2.0997031 2.1718870 2.1384716 2.1866585 2.1588440 2.1928896 2.1632869 2.2238656 2.2169681 2.0725174 2.0414406 2.1000347 2.2106644 2.1250011 1.9898256 1.9090521 2.0571725 2.0595177 2.0697261 2.0694268 2.1653622 2.3111668 1.9706522 2.1965506 2.0237531 2.2674152 1.9554698 1.8880713 2.0688722 2.0805406 2.1151948 1.9020936 1.8757560 1.8323767 2.2587851 2.1360638 1.9720719 2.0636338 2.2709951 2.2421865 2.2523040 2.2664082 2.1834947 2.3670649 2.1660934 2.1215090 1.9536899 2.1086553 2.2063755 2.2945443 2.2415340 2.0894991 2.0103431 1.9504854 2.1175166 2.0176786 2.0988226 2.1334819 2.0208066 2.0540748 2.2016784 2.3523565 2.2468361 2.2805608 2.1832992 1.9609029 2.0841735 2.0335979 1.8868894 1.9991131 1.9673849 1.9888745 2.0892536 2.0765725 2.0222765 2.3058027 2.1806657 2.2283795 2.2029823 2.1951336 1.8188387 1.9616441 2.0947556 2.0918405 2.0958591 2.3458864 2.3598088 2.3670601 2.3631994 2.4511589 2.4836946 2.1208015 2.4323794 2.1201647 2.5015779 2.3576403 2.0507217 2.1184146 2.1223096 2.0764631 1.9236997 1.8363171 2.3985103 2.3711812 2.2966815 2.2101411 2.1678756 2.1154301 1.9805324 2.1315547 2.2158421 2.1067728 2.2000011 2.2211789 2.1173986 2.1117622 2.0815736 2.0159597 2.0953702 1.9743113 1.9886248 2.4958289 2.2942814 2.1754407 2.3864999 2.2188008 2.2653191 2.0036499 2.2596894 1.9745299 2.1602052 1.9941533 2.1374843 2.0068477 1.6498390 1.9559190 2.1582328 2.0114777 2.1560318 2.0538336 2.3025651 2.3717227 2.5477174 2.4602863 2.5269280 2.5961356 2.5328121 2.5561758 2.6213942 2.4573043 2.5395211 2.5463843 2.4133683 2.5413513 2.4760800 2.4667612 2.3268140 2.5907006 2.4790452 2.4285070 2.5204670 2.4634674 2.3902084 2.4268569 2.5515881 2.5566256 2.5469170 2.4769462 2.3817576 2.5474788 2.3945793 2.3754496 2.1521211 2.1351580 2.1253657 2.1947583 2.1213566 2.2402688 2.2373707 2.1717670 2.3218834 2.1949073 2.1452207 2.0674506 2.2408304 2.5785752 2.8102969 2.7140081 2.7841690 2.8657370 2.6480529 2.6001117 2.6073563 2.7734886 2.5832298 2.5281067 2.4327568 2.6580082 2.7465016 2.8142155 2.7300765 2.7894526 2.7956693 2.7074614 2.5140955 2.5918373 2.6716407 2.7984063 2.6392867 2.4871325 2.7698420 2.7916093 2.6237158 2.3742602 2.2725712 2.6100975 2.4637344 3.3272354 3.0400833 2.0027882 1.9330648 1.9702142 1.8327570 1.8672125 1.8569194 1.7699230 1.7557968 1.7202951 1.8540112 1.7945848 1.7794693 1.9333865 1.6680374 1.7511212 1.6793585 1.7025894 1.5451932 1.7532867 1.7659222 1.8115338 1.7376946 1.7549546 1.5740173 1.5267330 1.3291756 1.6159090 1.6166364 1.5540809 1.5332421 1.5557084 1.5496783 1.5429510 1.5698305 1.6426358 1.6658310 1.5772880 1.6351427 1.4990950 1.5620051 1.3857637 1.4186023 1.2809020 1.5688364 1.3813918 1.3465058 1.2611318 1.2172346 1.3037641 1.3642317 1.3892348 1.4116621 1.2472887 1.3319818 1.2809385 1.3551676 1.3415764 1.3334302 1.5980839 1.3893038 1.5748262 1.6139604 1.3476493 1.6241845 1.6019507 1.6915845 1.5970193 1.3379398 1.3541519 1.4626224 1.4398855 1.3684236 1.5099295 1.5033051 1.3753219 1.5549534 1.2807730 1.4054232 1.3817260 1.3947504 1.3236375 1.4106433 1.4134911 1.3925224 1.5091740 1.5872965 1.4779410 1.5801816 1.5741437 1.2555115 1.2181541 1.2191157 1.3623417 1.1523232 1.3298841 1.2748170 1.2878079 1.3093896 1.2507099 1.2748927 1.4316731 1.4831390 1.3868929 1.4360277 1.4550308 1.7063246 1.4647100 1.5705022 1.5457701 1.5911778 1.4755260 1.4779397 1.4255767 1.5391502 1.4695409 1.6635280 1.4694850 1.2915517 1.5152111 1.4059779 1.5761152 1.5248528 1.6074901 1.5047856 1.4166293 1.3670530 1.3292755 1.4854020 1.4386398 1.5143209 1.5303469 1.3918455 1.4971050 1.4383688 1.5212418 1.4550570 1.4633874 1.4731776 1.3102661 1.3914958 1.5002886 1.2558532 1.4600691 1.4880841 1.4809037 1.5875408 1.6484466 1.5516470 1.5040098 1.4927190 1.4603702 1.5261696 1.4212726 1.5421981 1.4456816 1.6305299 1.6842175 1.6014822 1.5965509 1.6945298 1.5224780 1.6885363 1.6171420 1.6912738 1.6715219 1.5873627 1.6885636 1.6810824 1.8706241 1.9121832 2.1050741 1.8243766 1.8021166 1.9258855 1.8768676 1.8396889 1.9576836 1.8708039 1.9074906 1.9656523 1.9294887 1.9836471 2.0523432 2.0433754 1.8857970 1.9923803 2.0459791 1.9810282 2.0927814 1.9522757 1.5913970 1.5298278 1.3781815 1.5150842 1.4008347 1.6042567 1.5169821 1.4706828 1.5518809 1.2846402 1.4327507 1.8591601 1.5777061 1.6239961 1.4754058 1.4538086 1.4901247 1.5184828 1.8338160 1.8465497 1.4821996 1.5112675 1.4728884 1.2503869 1.6385964 1.6111851 1.5566220 1.4939349 1.4789047 1.3084311 1.4846433 1.4561888 1.5530085 1.4341782 1.4835540 1.5011747 1.6976551 1.5881381 1.6951548 1.6365591 1.5538710 1.5974032 1.5262170 1.6020729 1.5942432 1.5350778 1.4850789 1.5016227 1.6621526 1.6539740 1.6086816 1.5264146 1.4917904 1.3863883 1.4716044 1.4874044 1.5323863 1.4625607 1.3597537 1.4042932 1.5259126 1.4698294 1.5689010 1.5470887 1.4446728 1.5758733 1.6067031 1.3352470 1.4408437 1.4714991 1.4672579 1.5579077 1.5046027 1.5470221 1.5193988 1.5242981 1.6875142 1.5962188 1.5691954 1.5106676 1.6941093 1.4765304 1.7456060 1.6383013 1.5778827 1.4393622 1.8230454 1.5909816 1.4748897 1.4458978 1.4790613 1.4024574 1.5821285 1.5392849 1.6463595 1.4307918 1.4522223 1.5392886 1.5690122 1.4541113 1.4199544 1.6157642 1.4570648 1.4039399 1.5174948 1.4421332 1.4580724 1.5352650 1.5694753 1.6142878 1.6160344 1.7033010 1.6993174 1.3638981 1.6086960 1.5607900 1.5807081 1.4846434 1.5259961 1.5992657 1.6319347 1.5875531 1.4893123 1.5532055 1.5061735 1.5824976 1.5772722 1.4775458 1.6433433 1.6684096 1.7687732 1.4598942 1.6101101 1.8365169 1.4713561 1.4811866 1.5064277 1.5663512 1.5188983 1.4774463 1.6303327 1.5341064 1.4541195 1.4149238 1.4270687 1.6222412 1.5711337 1.4361893 1.4463047 1.5276228 1.5491154 1.4180808 1.3792468 1.7800628 1.5755636 1.6584546 1.4529808 1.4799447 2.0419240 1.7176055 1.4619663 1.3881863 1.3780144 1.4527409 1.8032031 1.7177523 1.7428367 1.5131863 1.5605169 1.5525413 1.4581868 1.4416098 1.7244106 1.2712025 1.6458780 1.5043856 1.6033564 1.6896388 1.7161442 1.3261571 1.7055390 1.8003259 1.5368160 1.5131795 1.5101244 1.6744272 1.6441166 1.5465099 1.3490211 1.6083131 1.8712215 1.8378913 1.7401920 1.4893311 1.6503658 1.5798366 1.5278358 1.7833204 1.6386142 1.5783368 1.6214351 1.8029986 1.7351027 1.8204970 1.6385222 1.7026067 1.6658199 1.6644829 1.6553038 1.6714326 1.6739096 1.6644233 1.5762474 1.7855839 1.7940894 1.7610603 1.8556222 1.9015346 1.6474592 1.9789373 1.7930196 1.8234147 1.7508605 1.9257411 1.7465865 1.8154376 1.8261113 1.8590353 1.8004676 1.9202618 1.4593599 1.5619041 1.5287430 1.8325970 1.5977755 1.7930487 1.9296630 1.8381386 1.7837405 1.9539134 1.8882088 1.8502569 1.9682745 1.9167263 2.2117921 2.0049072 2.1529029 1.8586907 1.8804015 1.6819759 1.8867508 1.8500531 1.9121414 1.8822051 1.7172434 1.9093307 1.9361837 1.7701801 1.6988674 1.6743977 1.6499638 1.6168882 1.7097315 1.9441298 1.7871670 1.7464200 1.7229852 1.7954646 1.9477121 0.9692458 0.9752654 0.9628699 1.0612266 1.0982234 1.1291184 1.2064009 0.4210414 0.0000000 1.6850294 1.8206046 1.5437678 1.8291494 1.4717592 1.8798941 1.8420062 1.8662796 1.8027322 1.9859796 1.6570124 1.7611868 1.7026702 1.7704557 1.5707800 1.4045392 1.6996911 1.6173674 1.5416117 1.7306407 1.5615004 1.6510742 1.6178355 1.6590702 1.6932221 1.6129004 1.5804554 1.4287900 1.5882578 1.6423964 1.7946377 1.6471559 1.7225794 1.7485747 1.5081402 1.6312279 1.5179595 1.4758176 1.6172264 1.6209340 1.8528387 1.9488892 2.0275340 1.6189649 2.0737950 1.9556745 2.1737789 2.2316152 1.7125451 1.7413433 1.9175982 2.0065669 2.0746448 1.9735477 1.9702583 2.0354721 1.9789688 1.9375631 2.4221790 2.1185286 2.0410179 2.0823758 2.2037184 2.1612320 2.2209538 2.1575397 1.8641148 1.6362781 1.8148710 1.7217447 1.6290875 1.8414283 1.9173651 1.8964820 1.9897129 2.0017266 2.1508501 1.9950167 2.1376713 2.1115453 2.0616305 1.8787840 1.9372918 2.0148933 1.9708862 2.1089767 1.7529532 2.4617269 2.3237766 2.3947637 2.6314349 2.5159476 2.3994054 2.0672317 2.5201386 2.5520177 2.3677513 2.3728689 2.2628052 2.7535542 2.7193430 2.7409112 2.7369681 2.7501175 2.4105313 2.5611227 2.6032584 2.6447695 2.7466727 2.3996207 2.3594255 2.6227506 2.6154646 2.4264744 2.6837433 2.5788696 2.8449385 2.6698817 2.3073790 2.3968062 2.6362941 2.8096906 2.3555172 2.3738368 2.6022793 2.3826576 2.4339741 1.9322257 2.0848245 2.1156223 1.9995469 2.0379510 1.8140264 1.7917311 1.8639402 2.2282833 1.9817557 1.9956523 2.1479064 2.4305350 2.2746765 2.0491031 1.9932658 2.1194636 1.8326775 1.9088314 1.9815325 2.7009546 2.8827942 2.3958315 2.2862327 2.6016864 2.4604112 2.5381328 2.5126062 2.4533823 2.0355843 2.4773462 2.3138912 2.6615396 1.8964065 2.1001019 2.4613853 2.1590625 1.9098177 2.2600653 1.9374168 2.2257916 2.3242953 2.3740984 2.4882361 2.4586499 2.5287808 2.5162661 2.5610107 2.5754849 2.5221261 2.7389246 2.4289443 2.3246800 2.3124400 2.5667037 2.6662567 2.1145898 2.5376338 2.1838848 2.0436288 2.2262520 2.7204315 2.7857499 2.4711687 2.2875377 2.2858201 2.1530988 2.3712583 2.2877367 2.3653094 2.2205200 2.0345059 2.3108015 2.1679255 2.5001372 2.6123968 2.2406008 2.4533393 2.1697622 2.1323582 2.2437018 2.2538904 2.2540559 2.3075115 2.2205018 2.2695121 2.2804617 2.3712526 2.3941025 2.2382303 2.7243778 2.5576571 2.4007860 2.3126686 2.5130833 2.4343046 2.1035141 2.3015819 1.8157656 1.8755300 2.7045235 2.9278689 2.7751976 2.6355548 2.6221162 2.6149664 2.4782282 2.7543195 2.2572159 2.3342731 2.3471194 2.4551701 2.5643866 2.4483393 2.5017290 2.4838493 2.6225073 2.5942459 2.4407779 2.3479550 2.6066270 2.4303800 2.4811525 2.5746436 2.4771005 2.8020872 2.1777036 1.8853905 2.2108772 2.0368647 2.1791709 2.0276355 2.1380432 2.5645813 2.7206097 2.7999698 2.4660764 2.4371600 2.4306431 2.5743562 2.5275756 2.5145496 2.6887349 2.1913215 2.2486094 2.2396604 2.2179789 2.3714729 2.1783897 2.0497571 2.4081687 2.1640263 2.4299359 2.3287031 2.2111225 2.3258329 2.8927163 2.6801150 2.9649778 2.9380975 2.8973565 2.7206606 2.8925871 2.7464864 2.9504172 2.8741691 2.7558839 2.8011733 2.7508094 2.9371589 2.8915075 2.6857023 2.8699636 2.9448706 2.9969304 2.6330998 2.7053418 2.5846112 2.4753218 2.4583268 3.0697211 2.8587819 2.9812279 3.2220306 3.2677648 3.1335866 2.9980299 2.7241099 3.0182165 2.9294578 2.6611814 2.8117451 2.8328336 2.6200082 2.7163348 2.8621661 2.6714250 2.7035393 2.7301621 2.7675104 2.7074875 2.5803304 2.4729516 2.5101265 2.8070731 2.7252638 2.7290177 2.6872234 2.7214493 2.6367411 2.6515071 2.6579856 2.6458684 2.9615232 3.0068025 2.9365146 2.9236322 3.0747121 2.5913011 2.4129754 2.1139476 1.9756016 2.1156644 2.0937886 2.2913228 2.2003074 2.2903959 2.2239833 2.2092976 2.0939385 1.8738019 2.4480883 1.8358415 2.3739583 2.1030507 2.3029356 2.3613831 2.2383859 2.2975229 2.4275903 2.3196218 2.1096364 2.2211225 2.3224057 2.3088246 2.3369575 2.1569263 2.2829279 2.2067332 2.3711663 2.1590646 2.2076497 2.2175192 2.3896139 1.9917768 2.3422001 2.1244474 2.1203992 2.1729284 2.4361775 2.0299400 2.6145477 1.9840447 2.1590571 2.0244395 2.0299172 2.1637017 2.0707536 2.4006368 2.4637247 2.2915313 2.1648807 2.1204452 2.3858128 2.1628490 2.1688024 2.3580182 2.4391033 1.8569349 2.0677053 2.1062264 2.1924211 2.0287706 2.4384086 2.0262844 2.1008508 2.3665063 2.2215289 2.2293401 2.1711204 2.0441250 2.1375024 2.4470238 2.2718670 2.5258705 2.2662523 2.5590816 2.2404314 2.1545862 2.3022875 2.3731059 2.2078807 2.4086193 2.3319971 2.3840624 2.2309543 2.3028595 2.3348356 2.4019757 2.5604795 2.4963182 2.3132168 2.4378142 2.3792665 2.3668194 2.5525660 2.4554545 2.3812917 2.0952447 2.3451236 2.2297734 2.3405913 2.2908951 2.4366629 2.5807027 2.2232717 2.1923785 2.5887580 2.2773946 2.2104081 2.4757135 2.5452517 2.4822568 2.5283914 2.4523206 2.4463507 2.5131988 2.3633441 2.2061905 2.1529978 2.4442147 2.2727116 2.4681399 2.2806106 2.4098734 2.4076480 2.1519102 2.2505340 2.3620849 2.5236199 2.3658691 2.5493707 2.6642103 2.5596813 2.4597200 2.5620327 2.4118261 2.7321094 2.6976229 2.6545298 2.4215792 2.3398962 2.4308253 2.4232695 2.2345690 2.4645623 2.4423692 2.4166216 2.5188831 2.6136250 2.4509645 2.5635131 2.1987557 2.3649061 2.7565333 3.1193934 3.3120231 2.8174061 2.2031166 1.9432507 2.2353719 2.2332156 2.3028170 2.1924276 2.0376822 2.9629372 3.0129341 2.8579231 2.9079526 2.6770849 2.8023071 3.0625542 3.1966055 2.6246392 2.5180619 2.4601808 2.7627372 2.7705355 2.7371885 2.8495095 2.8387283 2.8575287 2.9521891 2.7881292 2.8080950 2.7350423 2.8144687 2.7120685 2.6790907 2.8210494 2.7264990 2.4987218 2.5896914 2.6927326 2.7623974 2.8741141 2.7113510 2.7763626 2.5606488 2.7630743 2.6098203 2.8116726 2.6140391 2.7141986 2.6979802 2.5321498 2.6790340 2.4976883 2.6847068 2.8258432 2.5332004 3.0371171 2.9312290 2.5247686 2.8331590 2.6026611 2.4821638 2.6280601 2.5141163 3.1593290 3.1096144 2.6067779 2.4191905 2.3995528 2.3271366 2.9170662 2.3857663 2.7516738 2.5743831 2.4857117 2.8685982 2.5503331 
assembly_BlackSea3|NODE_441107_length_1621_cov_4.277778_1|protein        2.5433031 2.5187207 2.3044877 2.4441617 2.5423307 2.1585202 2.1796329 2.4846668 2.5445071 2.4960238 2.2880781 2.0821546 2.4285671 2.2047773 2.1350871 2.1763771 2.6367072 2.4854643 2.1864133 2.3631428 2.1583223 2.4772558 2.6082128 2.4055963 2.7968356 2.4734998 2.5197177 2.8900460 2.6500343 2.7863057 2.8248601 2.6684354 2.7382924 2.8542667 2.5938182 2.8206502 2.6714039 3.0452757 2.8217545 3.0737899 2.7425732 2.6468605 1.8270693 1.9566867 1.8303321 1.8822646 1.9019591 2.0804531 2.1583209 2.4905147 2.0868186 2.0431443 2.0028208 1.8362030 2.0440046 2.2390203 2.0568350 2.1043842 2.1045309 2.1538897 2.3447873 2.2271797 2.1772671 1.9621200 2.1229904 1.9927793 2.0969581 2.1043940 2.0941721 1.9827216 2.0543371 2.0656949 2.2134699 2.6976506 2.0871807 2.4292081 2.2427577 2.1509742 2.0220539 2.2212865 2.3035130 2.3184481 2.0799242 2.1992255 2.0539427 2.2490752 1.9760491 2.2986906 2.1125128 2.1975380 2.1505859 2.3431398 2.3014600 2.1517689 2.2299982 2.3064479 2.0041763 2.3654869 2.1640057 2.4347535 2.3080449 2.2881047 2.2879779 2.1089093 2.1657623 2.4417082 2.2875593 2.3103953 2.0670798 2.3881039 2.0460661 1.9178220 2.0657190 2.0370715 2.2500058 2.3676294 2.3367563 2.3571711 2.2900924 2.2476536 2.4002898 2.1917289 1.8719614 2.1196181 2.3459767 2.2828814 2.4198658 2.4210720 2.2789229 2.3524821 2.2816764 2.1024487 2.3543281 2.5681310 2.2818279 2.2967404 2.3569827 2.1968898 2.2105910 2.2571324 2.4003071 2.3961927 2.3871568 2.2379542 2.0679501 2.3299589 2.1737637 2.3476455 1.7243678 2.1608108 2.3986588 1.6704316 2.3251379 1.8218726 2.0490407 1.9736597 2.3230070 2.3526404 2.1901888 2.4195186 2.1750562 2.3436502 2.2475123 2.1244282 1.9991027 2.1266846 2.3254748 2.2418190 2.2558710 2.3773220 2.4448197 2.0525796 1.7868869 2.0555819 2.3122083 2.0964144 2.1441226 1.9607778 2.2920008 2.2733866 2.1577742 2.2106648 2.2539025 2.1151415 2.1158351 2.3096082 2.4180821 2.3394471 2.1048474 2.0787504 2.2813980 2.2469166 2.3763344 2.3546908 2.3071484 2.4880252 2.2677262 2.4140381 2.3789103 2.4525933 2.2680488 2.1996545 2.3483353 2.3013873 2.1400679 2.2354569 2.2776787 2.1692126 2.1806245 2.3023970 2.3361253 2.4404489 2.3350820 2.2913607 2.1925641 2.1588608 2.1740557 2.2085032 2.3077993 2.3122737 2.6093546 2.4301344 2.5068705 2.3043655 2.5035716 2.5675530 1.9635576 1.8975544 1.7409203 1.8832886 1.8161534 2.0303104 1.7498561 1.7451506 1.8855948 1.8459129 2.0576601 2.0301278 2.2279668 2.2662688 1.9381988 2.0714319 1.9858380 1.8020656 2.0560378 1.9858738 1.9060077 1.9964114 1.9049955 2.0966901 1.8230137 2.0371191 2.1090227 2.1361380 2.2123292 1.9977783 2.1499620 2.1490584 1.9856131 1.9708683 2.0719852 2.2370487 2.0335300 2.1988848 2.0190223 2.2671137 2.2216472 2.1381654 2.2685266 2.2084018 2.2899546 2.2595341 2.1974902 2.2181682 2.1256288 2.3669133 2.1150466 1.9721667 2.0844320 2.0707574 2.1325487 2.0912548 2.0577809 2.2125090 2.1936337 2.3259159 2.3260908 2.1920823 2.0131103 2.1604215 2.2791592 2.1541582 2.2273406 2.2091382 2.3546917 2.0956396 2.1653560 2.1653235 2.0782687 2.1595120 2.1015712 2.0703294 1.9918703 2.0570784 2.2812561 2.0017761 1.9802220 2.0946910 2.0493868 2.0832891 2.2331050 2.1556396 1.9484132 2.0676723 2.0555272 2.1275705 2.2589446 1.9531429 1.8114949 1.9958035 1.8970793 2.1461349 1.7101044 2.4143368 2.1201664 2.1019387 2.0568573 1.7909576 1.9844386 2.0374282 1.9974239 1.7851239 1.7461596 1.9878972 1.9492085 2.0812138 1.9221371 1.8729145 1.8588122 2.0432361 1.9614593 1.8159929 1.9355226 1.8436971 1.9837016 1.9347612 2.0521710 1.9425276 2.0062608 2.0866028 1.7745197 2.0980088 1.9508349 2.1227239 2.0900102 2.1743595 1.6422619 1.9117025 1.9071024 1.8392008 2.0785020 2.0094458 1.9571283 2.2145568 1.7014941 1.6880288 2.4704220 2.4403658 2.6200851 2.5053654 2.4678899 2.5491632 2.7287291 2.7836812 2.7787487 2.8814814 2.6222417 2.2937553 2.7295794 2.7604306 2.5966754 1.7430461 1.7533688 1.8108789 1.9131211 1.8969250 1.8343376 1.9762846 2.2670558 1.9021712 2.0208024 2.0346741 2.1903558 2.3021012 2.3264000 2.2432848 2.2141063 2.1942642 2.0997773 2.1045702 2.2758616 2.1851764 2.0664377 2.0469834 2.2171726 1.5636800 2.3709939 2.0633195 2.0856168 2.0803231 2.0072793 2.0867556 2.1576011 2.0557623 2.0552511 2.1360322 2.2304439 2.2106757 2.1415674 2.3579819 2.1978764 2.4445295 2.1568792 2.2515302 2.2663351 2.1612106 2.0956173 2.2207668 2.1383803 2.1379559 2.0204971 1.9309970 2.1738741 1.7153733 2.3416128 2.1276530 1.8098464 1.9936779 2.0658991 1.9262850 1.6544629 1.8283252 1.7920535 1.8536439 1.8436215 2.0147710 1.9849421 2.0508649 1.7825922 1.9449535 2.1016132 1.7721732 1.8551014 1.5879414 1.6105387 1.7056518 1.8032923 1.8080695 1.9068342 1.8093319 1.6370348 1.8769587 1.6854159 1.9434210 1.8095555 1.7449884 1.7641738 1.7282472 1.8113371 1.9480515 1.5703518 1.6062412 1.8131543 1.6695211 1.9452165 1.9613904 1.6852892 1.5566526 1.5985771 1.9575925 1.8662496 2.1998997 2.0064907 2.0626037 2.0565654 2.0703419 2.0128945 1.7899983 1.8266575 2.0933672 2.0476503 1.9193396 1.9414239 1.8106529 1.6889937 1.7810470 1.7932570 1.7070252 1.7650786 1.6414779 1.5934116 1.6413759 1.5638684 1.6806157 1.7258168 1.6366527 1.9085967 1.7950845 1.8982776 1.7553041 1.7644520 2.2389053 2.0994122 2.0961063 2.1509019 1.7628802 1.7698786 1.7976959 2.0676768 1.9373295 2.0657081 2.0086768 2.1562737 1.8652537 1.8372066 1.6587609 1.8452103 1.9211816 1.8275898 1.6591011 1.8462803 1.8147428 1.7381053 1.8861058 1.8824109 1.9031091 1.6241151 1.8620563 2.0545472 2.0731956 1.9822205 1.8214513 1.7455239 1.7522320 1.8090556 1.8135134 1.9044330 1.7158976 1.8271328 2.2551411 1.8965211 1.8835456 1.9657477 1.8437571 1.8749132 2.0075673 1.8647894 1.8178042 2.0757698 2.1679785 2.0324451 2.0141895 1.7717236 1.8742074 1.8275628 1.3928392 1.8668814 1.9953679 2.0211741 1.9201426 2.2820935 2.0568662 1.9902567 2.0323531 1.8959254 1.9927090 2.1144680 2.0798280 2.2596737 2.1567978 2.1122241 2.2132809 2.0540239 1.6009564 2.3243035 2.2942185 2.1087286 2.2163761 2.2793898 1.8617991 2.0286919 2.4740398 2.0234354 2.2129446 1.9123705 1.9946371 2.1617873 2.1493723 2.0277694 2.3174664 2.2447915 2.1355849 2.2268619 1.9905960 1.9401758 2.1818828 2.0736964 2.2860651 2.0690309 1.9039928 1.9867220 1.9324282 2.0340810 1.9634209 1.9527995 1.8225706 1.9199586 2.0745267 2.0063272 1.9641887 1.9123568 1.8772880 1.8398545 2.0066595 1.8396913 1.4543186 1.9056965 1.7385825 1.8381233 1.8730137 1.9617321 1.8935227 1.7888836 1.7621111 1.8324102 1.9398559 1.9057731 1.9102084 1.9817376 1.9200282 1.9317040 1.9042106 1.9480817 1.9072850 1.9552458 1.9601811 1.9736213 1.9022354 2.0069927 1.9438494 1.8322798 1.8678060 1.9142078 2.0585061 2.2506736 2.0421170 2.0503704 2.0560934 1.9922686 2.0537508 1.8912017 2.1326255 1.8547020 2.0336572 2.1862810 1.9876992 2.0235444 1.6888216 2.3794859 2.5145310 2.5809764 2.3354465 2.2850101 2.1391252 2.6704805 2.3801191 2.3097966 2.5020348 2.3120945 2.5808906 2.1461031 2.3767069 2.4475346 2.3709848 2.0852058 2.2058032 2.1797498 2.0927167 1.9883985 1.9810910 2.0346370 2.0514480 1.9316297 1.8368494 1.9745564 2.0147487 2.2447431 2.1137349 2.1318449 2.1127703 2.0575982 2.1407850 1.9772742 2.0248649 2.0886900 2.2451226 1.9138790 2.1251767 1.9797270 2.2007002 2.0795315 2.0605149 1.9814972 1.9151034 2.0094412 1.9692529 2.0268492 1.9753389 1.9463634 2.0080308 1.8865028 1.9227395 1.9931453 1.9127053 2.5835367 2.1888358 2.2951996 2.0666309 2.2344724 2.1060125 2.3881557 2.3110957 2.1968513 2.3353237 2.2393977 2.3005410 2.3857524 2.1840250 2.3914832 2.5181546 2.0664403 2.1450044 2.2508828 1.9565259 2.2574333 1.8408172 1.9642267 2.0925068 2.1567421 1.8301516 1.8971069 1.9713510 2.1069643 2.0093023 2.2918508 2.2110603 2.4350429 2.1357045 1.8646833 2.1423503 2.4142690 2.3614136 2.3613334 1.7747542 2.0978318 1.7965682 2.3956779 2.3464023 1.8028197 2.1200592 1.9368916 2.0841889 2.3010068 2.2787164 2.5517259 1.9574430 2.0915381 2.3268797 2.2253980 2.1798872 2.2112501 1.9745682 2.5097484 2.0853356 2.1972938 2.0725030 2.2591173 2.3417861 2.3162913 2.0805773 2.0918216 2.3003901 2.0293711 2.5469288 2.5922350 2.3515064 2.4745309 2.3845579 2.3458760 2.3846896 2.5307765 2.5873410 2.1038354 2.6929250 2.5822423 2.2509142 2.2957495 2.6171165 2.3930620 2.1036850 2.3059333 2.4180942 2.2619841 2.2853062 2.3745643 2.6403841 2.5022847 2.6515167 2.3847322 2.5636424 2.2594432 2.6046359 2.6368802 2.7624696 2.5958718 3.2330801 2.3267604 1.9595139 1.8300359 1.7994183 1.7068946 1.6890355 2.3388344 2.1472898 2.5866536 2.5697069 2.5674127 2.4310865 2.4847279 2.3633786 2.3774584 2.5014628 2.4619916 2.4188830 2.3956681 2.4165170 2.3923487 2.3415130 2.3072518 2.3270270 2.3809393 2.4536961 2.5293812 2.2709049 2.2983301 2.2226685 2.0216359 2.0977954 1.9484869 2.1473989 1.9652328 2.0948978 2.2077550 1.9930337 2.0169655 2.0368906 2.0462990 2.0865974 2.1345236 2.1520742 2.4107340 2.0442637 2.0780682 2.2775637 2.0300427 1.9511543 2.1868353 2.0760971 2.3751685 2.4033985 2.3957458 1.9802322 2.1278119 2.0253796 1.8620606 2.0447905 2.0817892 2.1597903 2.0247110 1.9129929 2.2642631 1.9030849 1.7970879 2.0781995 1.9345794 2.0114499 1.9848236 2.0009154 1.9495092 1.9053538 1.8419210 1.9118516 1.8162844 1.8665202 1.9033135 1.7404174 1.8807585 1.7336154 1.9468469 1.7090643 1.9763194 1.8666445 1.8934068 1.8083137 2.0086377 1.8882124 1.7538820 1.6753035 1.9023672 1.8439293 1.9017053 2.0199555 1.9724562 1.8144543 2.0275894 2.1719433 2.3691139 2.2748477 2.2082435 2.2022045 2.1604539 2.2773610 2.4630314 2.3544682 2.2446325 2.5906160 2.1568834 2.1479333 1.9221347 2.1937513 2.2534403 2.2440401 2.0927378 2.2920065 2.3224967 2.3373116 2.2283241 2.4208931 2.1773387 2.3161430 2.2055726 2.2048638 2.2418609 2.2722218 2.2310176 2.6405078 2.6316260 2.1928303 2.2381754 2.2444358 2.3075901 2.2881745 2.3560956 2.3373619 2.3563767 2.3220447 2.2483070 2.3247915 2.3234060 2.2807785 2.2813226 2.3092727 2.0905213 2.2659269 2.2751719 2.2359181 2.2404581 2.2578947 2.2814616 2.2884049 2.1764226 2.3542177 2.0906401 2.1449786 2.3464185 2.1968400 2.1426354 2.1238422 2.1683361 2.0996646 2.2662217 2.2498775 2.3995197 2.4129839 2.3024446 2.4241817 2.6259291 2.4294403 2.3238591 2.3290568 2.3997864 2.2959092 2.3302898 2.2925685 2.3738597 2.1802988 2.2583158 2.1652187 2.2132378 2.2526975 2.2043558 2.3065929 2.1816176 2.3622957 2.3297859 2.2321901 2.3515187 2.3507049 2.2932802 2.5153065 2.6125242 2.5860535 2.6404131 2.5209536 2.5386720 2.3910788 2.4234315 2.6678087 2.3087611 2.2084871 2.1394015 2.1717982 2.2796282 2.1902788 2.0527938 2.1529606 2.1333966 2.2956151 2.2785835 2.1589688 2.2296254 2.2809656 2.3151657 2.1472079 2.2367350 2.2070956 2.1539757 2.4868651 2.2216108 2.2405546 2.2201291 2.0454550 2.0995957 2.2080921 1.8956494 2.1219515 2.4335143 2.3091866 2.1576169 2.2336136 2.3968076 2.2545232 2.3092417 2.2086315 2.3328243 2.3000322 2.2046101 2.2820251 2.2456997 2.1296559 2.1936363 2.1610198 2.0937723 2.2063378 2.1813224 2.1275776 2.2683540 2.2406245 2.1915880 2.2211364 2.3086657 2.1671775 2.1970017 2.3025509 2.2704987 2.1930392 2.2647983 2.3157345 2.2341078 2.1344044 2.0701546 2.1893165 1.9737963 2.2204814 1.9879563 2.2582196 2.2232075 2.0776031 2.1895175 2.1874641 2.0092065 2.1566616 2.1984917 2.1843135 1.9471443 1.8641180 1.9429076 2.0487234 2.0734890 2.0735822 2.0465929 2.2706270 2.1881827 2.0203457 2.0672105 2.0397723 2.1727281 2.0869778 2.1419890 2.1184642 2.1231337 2.0800911 2.0689774 2.2302559 2.0688668 2.2713624 2.2093826 2.0953498 2.1590310 2.2942694 2.3157509 2.1292422 2.2400815 2.3905603 2.1749003 2.1522541 2.0513433 2.1715149 2.2024157 2.0483906 2.2497996 2.0284691 2.0521572 1.9917202 2.1271181 1.9969656 2.1183856 2.0993920 2.1153040 2.2028381 2.0674912 2.1375153 2.1662663 2.0706368 2.1334094 2.1480099 2.1942451 2.0294047 2.1327735 2.0773893 2.0744053 2.3122384 2.2141680 2.0592180 2.0863206 1.9922632 2.0499752 2.0806907 2.0519772 2.0797237 2.1911522 2.1131278 2.2202557 2.0981124 2.1126352 1.9242478 2.0480155 1.8602144 2.1300776 2.3039251 2.1174874 2.1146616 2.0257239 2.2120066 2.2514296 2.2247896 2.1117916 2.2244899 2.2242961 2.2282804 2.2930677 2.3175248 2.2978987 2.1426638 2.1327932 2.1296253 2.0628681 2.1687379 2.1331105 2.0981602 2.3325681 2.3360213 2.0813682 2.2207024 2.1817706 2.1972786 2.1344050 2.0447997 1.9841153 2.0241886 2.1884852 2.0858167 2.0893020 2.2601481 2.3441462 2.2338974 2.2893060 2.3284134 2.0485287 1.9899295 1.8175165 2.2101963 2.1553195 2.1410069 2.1929049 2.2017108 2.1804573 2.1967603 2.1263865 2.1085544 2.1518546 2.0489138 2.0982947 2.1089011 2.0572084 2.2419394 2.2003678 2.0761179 2.2059270 2.1523016 2.2138944 2.3029504 2.2325405 2.2707257 2.1228865 2.2285793 2.1578234 2.1238063 2.2078077 2.0481342 1.9666687 2.1723616 2.3496707 2.3423862 2.0856597 2.2716259 2.1876227 2.5572203 2.2798417 2.0492994 2.2486843 2.1064782 2.3291855 2.2563129 2.0858438 2.1682879 2.3907546 2.2887812 2.2469261 2.4311306 2.1521980 2.0972346 2.1423962 2.2491748 2.4170527 2.4344664 2.5379992 2.5047508 2.5607009 2.4265112 2.4209890 2.2819924 2.2442619 2.3145470 2.1730032 2.0711569 2.1157718 2.2205362 1.8689210 2.0569520 2.2604760 2.3332421 2.0194244 2.1785079 2.1636384 2.1410680 2.2226097 2.1927037 2.1200644 2.1345581 2.3397119 2.4172611 2.1986675 2.2918972 2.2675234 2.2330316 2.0548026 2.3394950 2.4505806 2.1904725 2.2360126 2.1778046 2.3875704 2.3567024 2.3504433 2.4138907 2.3316568 2.1032709 2.0386399 2.0664154 1.8827973 1.8306269 2.1432133 2.4473420 2.3702930 2.3421459 2.2111140 2.3827537 1.9572231 2.2175242 2.1429967 2.2400076 2.2016324 2.3243225 2.2963201 2.2179838 2.0646960 2.2810145 2.4811251 2.0014033 2.2621788 1.9947838 2.1124271 1.9879647 2.2030785 1.9785585 2.0851773 1.8538999 1.9715372 1.9928491 2.0086296 2.1103986 2.2561985 2.1897087 2.1255939 2.1463165 2.0466488 2.1125586 2.0760036 1.9787576 2.0410412 2.1750463 2.2409054 2.2734499 2.0671975 1.9913377 2.1232928 1.9914263 2.0339855 2.1648158 2.0918228 2.0312767 1.9977692 2.1309924 1.9843063 2.1554579 2.3938374 2.3748142 2.2892551 2.5149040 2.2393644 2.1848099 2.2783924 2.3222769 2.0252829 2.1699598 2.0937873 2.1727589 2.2531389 2.2410351 2.1001592 2.3148180 2.0421035 1.9049477 2.0534564 1.9768223 2.0599877 2.1940058 2.0277883 2.2996162 2.0724493 2.1998967 2.2273140 2.2641820 2.3006225 2.3402226 2.3406391 2.1339540 2.2813897 2.1387148 2.1425924 2.0795419 2.2067183 1.9892292 1.9567446 2.1645031 2.2905166 2.3367589 2.2753564 2.1985996 2.1131962 2.1696946 2.0539346 2.3672993 2.2260271 2.3523005 2.1401667 2.0435293 2.3807420 2.2874360 2.3004808 2.1278162 1.9769170 2.1865790 2.1695776 2.1749602 1.9793080 2.3392305 2.3008714 2.1355261 2.1397374 2.3366758 2.1336352 2.2701526 2.3342406 2.4389152 2.2485422 2.2710823 2.2578346 2.4334751 2.3663989 2.3941523 2.1117910 2.2110483 2.2901523 2.2866765 2.3217408 2.1546705 2.1314689 2.2282464 2.1055253 2.2960636 2.2622274 2.3186754 2.3124235 2.1412932 2.4284517 2.2831963 2.1893839 2.2215859 2.2817015 2.1669633 2.2532138 2.2365247 2.2951392 2.1686556 2.1609384 2.4245864 2.4135531 2.3517308 2.2180800 2.1638277 2.1345735 2.3513691 2.0944973 2.3455052 2.2955618 2.4396757 2.4275469 2.5602180 2.5767616 2.4444887 2.2895938 2.1720808 2.3534109 2.4117271 2.3057481 2.2572289 2.0212068 2.1563048 2.1411715 2.2239802 2.2402106 2.3107644 2.3664655 2.3161788 2.3101358 2.0483360 2.2525518 2.1347202 2.4817224 2.3105889 2.1284927 2.1799274 2.2792453 2.4075797 2.5141675 2.3748592 2.2700170 2.0917435 2.1894784 2.7351362 2.5743048 2.4415028 2.4745850 2.1409025 2.4285316 2.1137713 2.1479577 2.0189031 1.8875185 2.2378980 2.2474167 2.3632894 2.0364294 2.2374932 2.1965402 2.4643324 2.2614310 2.0486418 2.1838401 2.1441440 2.0304062 2.1697668 2.1238330 2.2152773 2.2878601 2.2065108 2.2883627 2.2426464 2.1802750 2.2272351 2.2431301 2.2712482 2.3122705 2.1655791 2.1854360 2.3305065 2.3338949 2.3438933 2.3167334 2.4080146 2.3996515 2.6252929 2.4559440 2.4616082 2.3199868 2.3192785 2.3554329 2.4193200 2.3330838 2.4916948 2.5884737 2.5992967 2.3831552 2.4007415 2.3407787 2.3979146 2.3912071 2.2609617 2.1079924 2.3557057 2.1368031 2.2886549 2.3562258 3.1956128 2.9787169 2.9251310 3.0104576 2.9845065 3.0031856 2.9470404 2.8280028 3.2655258 2.9325236 2.8171345 2.7564822 3.0177495 3.1973807 2.8025453 2.6618785 2.7288681 2.7654640 2.8016501 2.7202277 2.5219044 2.8162746 2.8430286 2.6928412 2.5839670 2.6377598 2.9618725 2.9790698 2.2620061 2.2881694 2.6717520 2.5983916 3.3037382 2.9961364 2.0191708 2.0885057 2.0206123 1.8774979 1.9833976 1.4163777 1.3640139 1.4452872 1.3802961 1.4383561 1.4232302 1.4739185 1.6201274 1.1901760 1.3654164 1.3410290 1.4025790 1.3781447 1.3878914 1.2685789 1.2972583 1.3128384 1.3387570 1.5420620 1.5052257 1.7688604 1.4317766 1.3595618 1.4347603 1.3080914 1.2935213 1.3368132 1.3656788 1.4931620 1.4273366 1.3893945 1.5339848 1.5082606 1.4471203 1.4584155 1.4076807 1.4625855 1.3981397 1.4080379 1.2015784 1.1911426 1.2339954 1.2046462 1.3504558 1.3701591 1.3520568 1.4234345 1.2055495 1.1349224 1.1962731 1.0731386 1.2896778 1.1576126 1.4776969 1.1949472 1.4103790 1.4990523 1.2195489 1.4400923 1.3508906 1.3690409 1.2133558 1.3963003 1.4135235 1.3076267 1.3136428 1.2912484 1.2369015 1.3167844 1.3455565 1.3785118 1.3354850 1.2796530 1.3578596 1.3730517 1.3885567 1.3395265 1.3458619 1.2977753 1.3719959 1.4250133 1.4232940 1.4292303 1.4361430 1.2395184 1.1102256 1.2842651 1.2750746 1.2271742 1.1605889 1.2063582 1.1705361 1.3543604 1.2694366 1.1427887 1.3051546 1.3209956 1.4265491 1.4025242 1.3431249 1.4615108 1.3210451 1.3878069 1.4026266 1.3982721 1.3814577 1.2411920 1.4592709 1.3845223 1.2420202 1.3266844 1.3625543 1.1664290 1.3966656 1.3742467 1.4069858 1.1469319 1.3993182 1.5267394 1.5472934 1.5209787 1.5506898 1.6153826 1.5485898 1.4535601 1.6451887 1.6014966 1.6298988 1.6228267 1.5569557 1.4055115 1.3733725 1.4344217 1.4208808 1.5432624 1.6107775 1.5857616 1.4609696 1.4270018 1.6384411 1.7056700 1.7278185 1.6591653 1.7021524 1.6161827 1.5202395 1.4965531 1.3455621 1.5919294 1.3483620 1.4153737 1.4666144 1.4338196 1.5969644 1.5758159 1.4691731 1.5426704 1.3603797 1.4916277 1.5507109 1.6402702 1.4376322 1.6997996 1.5234486 1.5894188 1.5448750 1.6336354 1.5647246 1.6691277 1.6449079 1.3704722 1.4676226 1.5347368 1.5312462 1.5060702 1.5143682 1.6088781 1.5353655 1.5104889 1.5011593 1.5465409 1.5943215 1.5242517 1.5894556 1.6499065 1.5040533 1.4952126 1.6048097 1.6405898 1.4556304 1.4625406 1.4522070 1.3034943 1.4370642 1.4591978 1.2935015 1.4305664 1.5332042 1.4993972 1.4948345 1.4956537 1.4584548 1.3018707 1.5146772 1.4007244 1.4261988 1.5584729 1.5687383 1.5346876 1.4689808 1.3968123 1.4490428 1.6530882 1.6071000 1.5229568 1.5175142 1.5997639 1.4960763 1.3811723 1.2220492 1.2298572 1.1535661 1.1684612 1.3763656 1.1725502 1.2126371 1.2032888 1.0893045 1.1756862 1.2017952 1.2631022 1.2172656 1.1036740 1.3028623 1.2821738 1.2502876 1.1499566 1.1330182 1.1512299 1.1681694 1.0728083 1.0690793 1.1036909 1.0585180 1.0900701 1.2746901 1.1569501 1.1692872 1.2340605 1.0922630 1.1072265 1.2908831 1.2065787 1.2575908 1.2740552 1.2388678 1.1875005 1.1760815 1.2421299 1.2652689 1.2503288 1.3355071 1.3804093 1.2843268 1.2577370 1.2828651 1.1574233 1.3538109 1.2913092 1.2383465 1.2043201 1.3648263 1.1468755 1.1122074 1.2411153 1.1743051 1.1697752 1.1293525 1.1727444 1.1038880 1.0574449 1.0505130 1.0371056 1.0545037 1.0452524 1.0714563 1.0848799 1.0169486 1.0316002 1.1264784 1.2419556 1.2351903 1.4230670 1.3196306 1.1603767 1.1486692 1.1828473 1.1613658 1.3134230 1.1743054 1.2384177 1.2171321 1.2103681 1.2768889 1.2894907 1.2653818 1.2263115 1.3090451 1.2569100 1.1951771 1.1098748 1.3397591 1.2681383 1.3463638 1.1793379 1.0138646 1.2448100 1.1211623 1.2915733 1.2870625 1.3581333 1.2995598 1.2896595 1.4127898 1.2240166 1.3583956 1.4113479 1.4152102 1.3022940 1.4394440 1.3074070 1.4984027 1.4212973 1.4716095 1.5131283 1.5759839 1.4923709 1.4389695 1.5642100 1.4234153 1.4577086 1.3514082 1.4505222 2.0557191 1.7491689 1.5329169 1.3528214 1.2580362 1.5587252 1.3368208 1.4134481 1.3864762 1.3721899 1.2805327 1.4528371 1.3220896 1.2675382 1.4555189 1.4487399 1.6709133 1.4376811 1.3797072 1.4226885 1.4571169 1.2009954 1.5149507 1.4620518 1.2414305 1.2908584 1.1579348 1.4248191 1.3287602 1.2773787 1.3945564 1.3258528 1.4548346 1.4204404 1.5003134 1.2552985 1.5273808 1.4056106 1.3736167 1.5745433 1.4985867 1.5216514 1.5583229 1.4344798 1.4131066 1.4967440 1.5709666 1.5709660 1.2833365 1.5307264 1.4566533 1.4732946 1.4932537 1.5690374 1.4644192 1.6363050 1.5072708 1.4443815 1.4436227 1.4088686 1.3362504 1.6651338 1.5264792 1.5171504 1.4694182 1.5610035 1.4520759 1.5728290 1.3815520 1.5688713 1.6263433 1.6112790 1.1349106 1.1961319 1.1076267 1.3427723 1.3290539 1.5154544 1.3782234 1.4144823 1.3932751 1.4465854 1.6135067 1.5640530 1.3687281 1.7146097 1.7175583 1.7380490 1.5045371 1.6836257 1.8591275 1.3988994 1.5852023 1.5627685 1.5461094 1.5084987 1.3895410 1.4577199 1.5048311 1.2960941 1.6066390 1.5381756 1.2584623 1.3233076 1.3245845 1.5922619 1.6275549 1.2197704 1.1488250 1.6272233 1.5292386 1.4701820 1.5314101 1.5891110 1.6697417 1.6350209 1.8974532 1.6573250 1.6664063 1.6850294 0.0000000 1.8042049 1.3499857 1.7757092 1.2587911 1.6918218 1.8436101 1.7467281 1.7322713 1.8112229 1.8340068 1.8201837 1.7818795 1.8170855 1.7347975 1.5171334 1.9152380 1.7102360 1.7903304 1.7275216 1.8409186 2.0539761 1.8480821 1.7142523 1.8566330 1.6522011 1.7936934 1.2788822 1.8323414 1.7844000 1.9310266 1.8426035 1.7508076 1.6186066 1.4082962 1.8413627 1.7090749 1.3986030 1.6887940 1.8636065 1.8458653 1.9912129 1.9163912 1.7510105 1.9994087 1.8022916 1.8022346 1.8026548 1.6530479 1.5229893 1.7358153 1.8285465 1.6708368 1.7761283 1.6769188 1.8619866 1.9116801 1.7816403 2.0860594 1.9963890 1.8648142 1.9606037 1.7902702 2.0008566 1.8510266 1.8304159 1.6004571 1.4943318 1.5002048 1.5641784 1.5937809 1.8427197 1.9480129 1.9282870 1.6133968 2.1256811 2.0383652 1.9066059 2.0024300 1.9620072 1.7810140 1.9871908 2.1974796 2.0965591 2.0073713 2.0167857 1.8978191 2.1385786 2.1566081 2.2361661 2.5084936 2.4446042 2.4716681 2.1367778 2.4670886 2.2463653 2.3531181 2.2918582 2.4209722 2.3581055 2.3240026 2.3088776 2.2191413 2.4490170 1.9797257 2.1301052 2.2343608 2.3473429 2.3141208 2.2155935 2.0263980 2.4320174 2.1668066 1.9342622 2.3992963 1.9428293 2.5202568 2.4474094 2.1535741 2.0603012 2.4936636 2.3960398 2.1930629 2.0893965 2.3468660 2.2392918 2.1100129 1.7065304 1.8182842 1.8683547 2.2512819 2.2241612 2.2506946 2.1005700 2.5148721 2.0942457 1.9594398 1.8764916 2.1428447 2.3126552 2.1198566 2.1709671 2.1427368 2.0626669 1.8314590 1.9053405 1.8115976 2.1038508 1.9666847 1.9096582 1.8621752 2.1051342 1.9566705 1.9922492 2.0613991 1.9905194 1.6907684 2.0918839 2.2110088 2.2521737 1.8101643 1.6400937 1.9581153 1.8449170 1.5377045 1.9289452 1.8012444 1.9205938 1.9685067 1.8375468 2.0102239 1.9225532 1.8167597 1.8906933 1.8691362 1.9471486 1.8152575 1.9028522 1.8871160 1.8533208 1.9255059 2.0381616 1.9138210 1.6725570 2.2522501 2.0746058 1.7510097 1.8204675 1.9964384 2.0010810 1.9206688 1.8111510 1.8013478 1.7481713 1.8347997 1.9881595 1.8829208 1.8018021 1.8606079 1.9978911 1.9250191 1.7720144 2.0844343 1.9443325 2.0764300 1.7989935 1.8196906 1.9442789 1.9610138 1.8493139 2.0182177 1.9490453 1.9505692 1.9898155 2.1544451 1.9903366 1.8402582 2.1329678 1.8026787 1.6805584 1.8016191 1.5949164 1.7216716 1.6181545 1.8513960 2.1724620 2.2123914 2.6699517 2.8365868 2.6655396 2.5800101 2.6419909 2.9711827 2.8501148 2.8250156 2.6163701 2.8253368 2.7785295 2.7200481 2.7830130 2.6757723 2.7608135 2.9261584 3.0085925 2.8661025 2.7832459 2.7543059 2.4961326 2.8492237 2.6461151 2.8091046 2.2560301 2.4704488 2.1077499 2.0071725 1.9153923 1.8916671 1.9205191 2.0700693 2.1531351 2.4214938 2.5089015 2.7053315 2.5395526 2.5681093 2.3403898 2.1831191 2.5490352 2.6794675 3.3198943 1.9907814 2.0289766 2.0689536 2.1153829 2.1068049 2.2562762 2.0475768 2.2317535 2.0961235 2.1560938 2.2318379 2.0322935 2.0026064 2.4503890 2.1746147 2.3354737 2.3107123 2.3007166 2.3034097 2.4251779 2.4179265 2.5141724 2.2827916 2.3310978 2.1691958 2.2119637 2.3414374 2.5760667 2.3866040 2.4963080 2.4379885 2.4615851 2.3050184 2.2717598 2.3609159 2.2764312 2.1001470 2.3540973 2.3029509 2.4460110 2.4255812 2.4725206 2.4015812 2.4421959 2.1897426 2.3976345 2.2628826 2.3254453 2.3313375 2.2517092 2.1720402 2.3358688 2.4663840 2.3867000 2.2807095 2.3757886 2.2686368 2.1574061 2.3306959 2.2638965 2.2308679 2.3832488 2.3877556 2.1714712 2.1897467 2.2116388 2.1785414 2.0839355 2.4232399 2.3884764 2.3447603 2.5406066 2.3506220 2.3747088 2.3892517 2.5630208 2.2026509 1.7614697 1.8861125 2.0303191 1.9501256 2.2819379 2.0781212 2.0686753 2.0384665 2.0018974 1.9477862 1.6549222 2.1271200 1.7252601 1.9454502 2.1590695 2.1030437 2.2189632 2.1774680 2.2647992 2.3475748 2.1421798 1.9821685 2.0713263 2.1424338 2.0190498 1.9663938 2.1784926 2.1715030 2.0691726 2.2380064 2.0331301 2.2644357 2.1529492 2.1793080 1.8007848 2.1555256 2.1094682 2.1937055 2.2508173 2.2063172 2.2655482 2.3074525 2.2021092 1.8080081 1.6429874 1.6616690 1.6744830 1.7382564 1.8107389 1.8487881 1.9377244 1.7926144 1.9318451 2.1630538 1.9256854 1.7013391 1.8250450 1.9926004 2.0964887 2.0047169 1.8758303 1.5335514 1.6670536 1.7614679 1.7634758 1.7220865 1.9373239 1.6758647 1.6950233 1.7322185 1.7631892 1.9039215 1.9999051 1.9477593 2.1054081 1.6932294 2.2342091 1.6220604 1.9084963 1.8759619 1.8739926 1.7945152 1.8611878 1.9955616 1.8115192 1.7352333 1.9185094 1.8532907 1.9905125 1.9792002 1.8478966 1.6413018 1.8299544 1.9774722 1.8993077 1.9591316 1.8747977 1.9669961 1.8148463 1.8338841 1.7731858 1.8259024 1.7453316 1.9501361 1.9526444 1.7388137 1.7254959 2.0420343 1.7380585 1.5545262 1.8635304 2.0654262 1.8729789 1.9912155 1.8983980 1.8802819 1.8954585 1.8809901 1.8710154 1.7270468 1.9088553 2.1892708 2.0041544 2.0056691 2.0221824 1.6375455 1.7472521 1.8182226 2.0653129 2.1523089 1.9861570 1.9135196 2.1359817 2.0642714 1.9723363 2.1680233 1.8385209 1.9082904 2.0124166 2.1233075 1.8393006 1.8764040 1.8649833 2.0443212 1.9913468 2.0126525 2.1837359 2.3203771 2.1447027 2.5215501 2.4529345 2.3761238 2.1888507 2.0909318 2.5873040 2.9645838 2.8295926 2.3738105 2.2054513 1.9053415 2.6326289 2.5990831 2.4711086 2.5797079 2.0679537 2.5238764 2.4319337 2.4472662 2.4587855 2.4552450 2.6364437 2.5781036 2.8064111 2.7818161 2.9513111 2.8445200 3.0616376 3.0524674 2.6285981 2.7069592 2.6135182 2.6845010 2.8252485 2.6458771 2.7417230 2.5323349 2.4025022 2.7403705 2.8212200 2.9019738 2.7421755 2.6567825 2.4070848 2.5834766 3.0996905 2.7313109 3.1761013 2.6991247 2.7207333 2.8675480 2.7786694 3.0378334 3.0791092 2.4991696 2.6212283 2.7642939 3.0933602 2.7928126 2.7787894 3.0554607 2.8637120 2.7280783 2.7951372 2.6632340 3.0893059 2.7004437 2.8849536 3.1706677 3.2641341 3.2986173 3.3277386 3.1157213 1.9849669 2.1914869 2.0932247 2.6513982 2.3516595 2.0049394 2.6432103 2.2881316 2.4350868 2.2197821 
assembly_BlackSea2|NODE_4602_length_51118_cov_32.558859_6|protein        2.3051128 2.3831910 2.0252409 2.2699982 2.4333946 1.9395025 1.9435195 2.3841632 2.5325132 2.2658268 2.2669691 1.9514580 2.1825013 2.1591704 2.1294484 1.8689183 2.2882318 2.5353639 2.3366556 2.2174499 2.0762457 2.3319446 2.3396033 2.3033713 2.5671767 2.4799633 2.4436633 2.3789165 2.5542242 2.4052325 2.7558157 2.5787497 2.4727215 2.7688398 2.8689577 2.5197427 2.7683512 2.6615626 2.5253590 2.5251611 2.5726836 2.7659348 1.9269773 2.0228039 2.0610902 2.0644815 2.2351432 2.0909048 2.3235865 2.4302442 2.0641880 2.3865477 2.3385164 2.2057023 2.1324592 2.0756008 2.5631077 2.4644717 2.3321090 2.3107137 2.9617542 2.6635941 2.5873242 2.4790958 2.5277614 2.4448869 2.5705882 2.4825993 2.5231810 2.4767215 2.5259013 2.2901510 2.5130359 2.5327071 2.0527125 2.5103514 2.0669255 2.2279086 2.1200422 2.3814802 2.2543736 2.3378732 2.1648111 2.3464516 2.2978942 2.1476682 2.0058337 2.2063375 1.8992117 2.2478892 2.0416092 2.3227359 2.3818402 2.1857857 2.4740423 2.3362380 2.3368407 2.3970811 2.4028499 2.4290781 2.3317090 2.4537749 2.4383477 2.3736807 2.2348507 2.4002537 2.5525352 2.3857732 2.8831134 2.7398501 2.1857255 2.0150941 2.2454293 2.1556693 2.2943922 2.2471830 2.5822267 2.1492951 2.3554818 2.5036075 2.5078207 2.6504464 2.0853623 2.3745109 2.2875408 2.3330350 2.5186943 2.4410141 2.2699962 2.3530415 2.3229326 2.2544957 2.3343704 2.5078461 2.2971302 2.4911818 2.2791339 2.3049740 2.5036658 2.2751962 2.4191135 2.5210502 2.4542952 2.4739473 2.3768934 2.4805529 2.3562566 2.5139557 1.7678768 2.3638728 2.5372057 1.8892029 2.3879905 1.9435123 2.3094176 2.0743699 2.3781417 2.3991428 2.5209313 2.6264183 1.9675402 2.4254810 2.1655535 2.5552901 2.3611373 2.1044347 2.4596121 2.3084708 2.5902056 2.4135321 2.5474776 2.4044292 2.2089263 1.9946824 2.2632026 2.0522855 2.1926028 2.2909923 2.2029412 2.2688565 2.0552959 2.4051453 2.4457468 2.0247913 2.0037928 2.3685677 2.3212952 2.7736201 2.2739328 2.4081103 2.1228761 1.9881221 2.0091981 2.1534926 2.1361127 2.0985065 1.9133537 2.0887515 2.2820605 2.3153389 2.2880946 2.1311185 2.1862740 2.0716170 2.0728993 2.2378808 2.2320849 2.2752909 2.2552339 2.2221917 2.1090629 2.1058645 2.1458624 2.0776102 2.0980872 2.0266565 1.7265993 1.7982395 2.1723693 2.0816004 2.1995306 2.1932325 2.1522942 1.7965644 2.0522131 1.9557805 1.7597519 1.9431658 1.8128659 1.7907610 1.6656266 1.8414974 2.0215797 1.7123529 2.0537936 1.8461308 1.9249446 2.0247611 1.7412624 1.8047730 1.5929157 1.6818327 1.6763875 1.6219361 1.7826426 1.7526135 1.6862695 1.8218798 1.7932990 1.7486389 1.6195589 1.8545266 1.7306813 1.7195081 1.7916705 1.7332713 1.7898182 1.7199068 1.7122481 1.8188122 1.6818084 1.9031454 1.7888035 1.9706993 1.6637753 1.9847947 1.8921839 1.8862441 2.0176868 1.9689441 1.7459914 1.6676391 1.8695323 1.9315291 1.8941017 1.9157716 1.8713563 1.7980552 1.9512501 1.6528585 1.8504616 1.6564347 1.6906604 1.8797490 1.8620313 1.8930465 1.9706796 1.9410720 1.6941590 1.8443638 2.0040653 1.9625984 2.0000316 2.0010017 1.9794768 1.8933775 1.8193858 1.7179392 1.7109557 1.6191223 1.8212059 1.8076194 1.4964908 1.8011505 1.9697256 1.8272788 1.7169413 1.8273832 1.7715828 1.9506733 1.9702851 1.9256626 1.7033027 1.8451810 1.8882111 1.8785285 1.9652712 1.8670292 1.6068019 1.8689018 1.6428942 1.9396318 1.5868123 2.0101132 1.9293193 1.7241528 1.8242806 1.5800090 1.8200369 1.8341798 1.8219939 1.5532189 1.5398272 1.8910180 1.7878737 1.8546188 1.9150725 1.8005886 1.7176484 1.9475864 1.8532123 1.6716319 1.7742153 1.7436091 1.8827853 1.6960481 1.8638963 1.8292593 1.8876883 1.8432569 1.6843452 1.8474350 1.7399413 1.8901758 1.8692574 1.9936347 1.5321957 1.9744037 1.8161182 1.7729699 1.9035916 1.8519270 1.8359537 1.9555848 1.7708032 1.4955294 2.6150838 2.5948872 2.6803220 2.4765734 2.6716142 2.6955339 2.7662120 2.8261733 2.8240021 2.9684883 2.3902805 2.4589971 2.8230978 2.8114530 2.7653651 1.5084679 1.9150867 1.9782022 2.0181422 1.8528353 1.9107613 2.0049866 2.3707241 1.9281295 2.0047333 2.0303715 1.9412274 2.1684529 2.4276107 2.4159214 2.3444256 2.3596614 2.3251622 2.1586544 2.2942137 2.2525890 2.2027173 2.2535856 2.3818948 1.6933588 2.3189288 2.3156373 2.1931428 2.2574473 2.1625186 2.0850253 2.2448479 2.0351559 2.4618128 2.2690337 2.3424401 2.1742042 2.3753681 2.1858802 2.0718241 2.2388890 2.0701716 2.1919864 2.1662114 2.3253983 2.1087158 2.4291261 2.2536393 2.2601015 2.2860440 1.9639077 2.3306429 1.8106785 2.2525658 2.5598026 2.1420399 2.3614083 2.0138389 2.1510203 1.7134384 2.1765291 1.8168195 1.8577523 1.8779444 1.9736493 1.8069688 1.7703512 1.5173044 1.8526213 1.8858863 2.0147825 2.1177085 1.8047429 1.4140676 1.8374982 2.0464009 1.9938220 2.0586632 2.0676464 1.7181766 2.0810753 1.8633428 1.9124433 1.8482397 1.9483460 2.0126288 1.8749645 2.0794709 2.0768953 1.8423893 1.6727170 2.2105593 1.8743651 2.2095058 2.0942734 1.8862002 1.6930501 1.7575051 1.9416737 1.5898161 1.8148163 2.0365905 1.8949920 2.0115248 1.9676227 1.8395317 1.6880409 1.7264088 2.0909867 1.9231927 1.7494431 1.9222043 2.1207738 1.9395768 1.9932449 2.0131233 2.0502478 2.1085469 2.1113653 1.7521876 1.7460671 1.7606773 2.0859826 2.0110850 2.0011626 2.1055356 1.9650747 1.8189364 1.7508629 1.8582628 2.0845584 1.9640507 1.8345851 1.9159167 1.7974156 1.8010178 1.7993657 1.8283166 1.8065645 1.8423911 1.7629041 1.9718214 1.6733215 1.5576372 1.6761748 1.8927754 1.9741567 1.9841696 1.8262895 1.9560299 1.9055915 1.6214787 2.1358148 1.6396891 1.6867700 1.4688738 2.0204765 1.9411295 1.9041603 1.9673146 2.1870727 2.0977209 2.1379533 2.0632323 1.7261256 1.8108782 2.0133922 2.1193584 1.9167695 1.7538132 2.1174774 2.1524676 2.1858058 2.0740096 1.7657693 1.9587694 1.9570047 2.1040494 2.3485833 2.2066666 2.1305977 1.9002715 1.8623077 1.8571839 1.4367921 1.7470075 1.8129555 2.1618185 1.8475558 2.0394912 1.6321227 1.8152287 1.8353552 2.0059796 2.0815150 1.9056544 1.9386618 2.3082179 2.0971863 2.3224161 2.1892498 2.2893074 1.6029204 2.3421338 2.2430373 2.1328468 2.3363248 2.2735796 1.9025222 1.9140153 2.4761368 2.2742361 2.3619710 2.1824788 2.2250039 2.2656651 2.1830178 2.0955223 2.3861840 2.3314408 2.0431450 2.3092430 2.3379044 2.3129533 2.4308761 2.0573866 2.0730507 2.3025233 2.3431547 2.3005502 2.5113182 2.4536551 2.4278438 2.1579253 2.2497659 2.3425753 2.3295349 2.3122054 2.4152619 2.3482037 1.9929002 2.2734868 2.1512311 2.0827748 1.5956184 2.1993860 2.0155473 2.2611068 2.2731982 2.0506244 2.1192437 2.2358424 2.1593140 2.4681132 2.6211013 2.0570044 2.0669369 2.1718074 2.1513867 2.1734609 2.3231511 2.2863071 2.1390962 2.1712525 2.3179837 2.1050707 2.2430733 2.3354877 2.1750922 2.2419158 2.1204277 2.1566085 2.4898741 2.5001060 2.0888162 2.3971567 2.2621757 2.5090600 2.3721846 2.2470090 2.5027200 1.9815973 2.0984100 2.3505082 2.1779608 2.0484946 2.0285475 2.6112717 2.7092383 2.6227007 2.4860278 2.2103277 1.9606112 2.6505121 2.6578899 2.5604021 2.6176382 2.1513542 2.4789940 2.4785075 2.3829738 2.3848428 2.7866154 2.4219463 2.3159941 2.4261043 2.3614409 1.8770538 1.8200756 1.9253893 2.4294668 1.9451845 1.9273475 2.1667945 2.0011112 2.3238185 2.4796805 2.3220111 1.9959356 2.0647549 2.6181377 2.2242785 2.2900368 2.2202912 2.4400804 2.3079688 2.6667342 2.1569106 2.2724992 2.3283995 2.0288746 2.4089591 2.4221678 2.2946090 2.2854211 2.1809117 2.1725894 2.2296152 2.2957752 2.2913306 2.4610193 2.0838228 2.0546059 2.6046086 2.2414483 2.3662631 2.4704103 2.1851789 2.0814310 2.5111364 2.6300994 2.3678043 2.4831730 2.5417503 2.2786675 2.4268830 2.1205263 2.4397429 2.1647290 1.7887743 2.1841750 2.2603055 2.1234156 1.9273182 2.2875230 2.2682470 1.7461008 2.3203264 2.0240144 2.2667597 1.9502880 2.2419405 2.1328266 2.6077106 2.5358502 2.4619570 2.3677626 1.7646694 2.1365657 2.3929269 2.0944502 2.1089608 2.0854132 2.0680297 1.7780868 2.3008528 2.0889888 2.1698363 2.2001243 1.9926054 2.3100701 2.0691459 2.6795104 2.8033000 2.2272902 2.3378528 2.2910086 2.3796858 2.3669513 2.2891665 2.2553473 2.6700575 2.6671940 2.7352957 2.4369142 2.2311927 2.5530557 2.5165628 2.1411993 2.2591934 2.5559181 2.3786275 2.4051666 2.4550058 2.5309054 2.5607571 2.5719132 2.4169218 2.5496461 2.4841667 2.4983128 2.5033825 2.7373276 2.4248306 2.5582190 2.4000563 2.6135448 2.4248306 2.4360097 2.2379291 2.4064660 2.2327261 2.3372705 2.3350473 2.5538873 2.3431716 2.4505551 2.3630215 2.4877940 2.3458580 2.4131380 2.5119805 2.7764403 2.2587523 2.8307757 2.8098565 2.0834431 2.1242286 2.2042833 2.1962746 2.0345545 2.4775986 2.5306905 2.4669887 2.4981044 2.5029239 2.4236036 2.5463704 2.3436779 2.3061078 2.1920910 2.2984710 2.3145778 2.3032425 2.4083024 2.3149164 2.3590435 2.3601930 2.3537814 2.4163100 2.4830315 2.4160917 2.0736370 2.4669791 2.2886166 2.2563893 2.2391184 2.1145865 2.0309649 2.0687214 2.1582859 2.0679814 2.1884347 2.1520239 2.0277439 2.0825102 2.0281082 2.2589885 2.1908281 2.2312351 2.3640591 2.2504916 2.2933730 2.2286477 2.1250687 2.3695759 2.1912392 2.1085020 2.1794129 2.3358368 1.7216726 2.1612519 2.1298244 1.8515124 1.8015095 2.2050865 2.0552737 2.1590322 2.1524195 2.2104029 1.9131849 1.9415685 1.9073816 2.0647064 2.0996243 1.8757909 2.1019856 1.7590051 2.0226065 1.9892024 1.9867291 1.9030427 1.9070859 2.1790308 2.0419840 2.0262222 1.9507916 2.0996603 2.0781929 1.9430749 2.0251282 2.1048098 1.7173773 1.9572599 1.8814841 1.6016019 1.9368363 2.2535733 2.0390047 1.9163094 2.0858884 2.0361382 1.7645485 1.9465034 2.2738887 2.1462492 2.1989813 2.0774933 2.0975010 2.4643613 2.3494610 1.9910682 2.1800670 1.9955208 2.1739354 2.1932824 2.2003481 2.0203336 2.1965041 2.1735447 2.1201340 2.3499343 2.1268499 2.2196820 2.1960071 2.3314410 2.2896220 2.3458423 2.2015534 2.4704213 2.3068928 2.4233246 2.3337724 2.2993910 2.4434083 2.4388293 2.0383151 2.2984558 2.2467409 2.2599824 2.0671172 2.2097270 2.1231675 2.2287993 2.1813373 2.2572869 2.1958513 2.2457101 2.2219022 2.2972363 2.2087581 2.1142497 2.2034558 2.3251708 2.3438402 2.3087417 2.1763888 2.3024504 2.3508071 2.2662261 2.3331024 2.3986958 2.2782603 2.2808021 2.2873779 2.2139453 2.3383447 2.3022618 2.3141696 2.2316788 2.2687091 2.5276979 2.4476270 2.4679728 2.4961012 2.4687618 2.5519093 2.5357178 2.4081948 2.4296997 2.3727061 2.4239863 2.3851147 2.4336427 2.4908293 2.2054687 1.9749250 2.1921290 2.3401139 2.3361773 2.2882425 2.2198903 2.3935260 2.2144496 2.4199122 2.2498991 2.2569907 2.3043526 2.4288195 2.4780947 2.5796841 2.5725854 2.3956475 2.4351716 2.2934587 2.4141506 2.3979360 2.1651364 2.1786603 2.2949510 2.0838185 2.4867428 2.3283537 2.2450859 2.3166912 2.3067831 2.3144824 2.2965051 2.1590844 2.1859977 2.3403282 2.1482077 2.0377917 2.0948245 2.0540935 2.2245957 2.3055451 2.1843578 2.1336047 2.0670245 1.9616931 2.0765125 2.1469571 2.0621913 2.1617982 2.2038028 2.2412877 2.0836225 2.2013635 2.2102922 2.2277732 2.2698042 2.3072103 2.2693110 2.0321809 2.2627713 2.1501035 2.0854753 2.0766001 1.9886453 2.1019984 2.2327597 2.2813315 2.2693806 2.2367672 2.2768679 2.1277506 2.1018226 2.0102973 2.0779698 2.0656386 2.0355169 2.1166358 2.0470209 2.0280517 2.2273207 2.0575837 1.9348624 1.9752520 2.0732851 1.9847998 1.9119908 2.0061226 1.7352962 1.9867160 1.9888173 2.1477430 2.1176846 2.2273363 2.0186499 2.2165910 2.2268371 2.1585672 2.0734231 2.0356525 1.9075704 2.1071585 2.1196802 2.1283326 1.9977755 2.1904627 2.2569306 2.2044013 2.2159519 1.9378438 2.1140733 2.1156946 2.0899381 2.0316462 2.2110380 2.1053889 2.0947278 2.2014320 1.9276313 2.1562573 2.0507358 2.0952420 2.1746533 2.3318757 2.2739657 2.1687831 2.2960820 2.2638383 2.1241572 2.1697479 2.1464016 2.0435126 2.2335276 2.1072256 2.1691272 1.8775066 2.1288820 2.1152032 2.0478935 1.9093661 1.9636326 2.0185671 1.9469401 2.0607617 2.0089213 2.0371042 1.9807702 1.9713486 1.9429202 2.0088086 2.2708201 2.0073360 2.0166335 2.2344479 2.0823565 2.2390462 2.0563673 2.0556428 1.9309079 2.0893025 2.1697919 2.0283632 2.0998004 2.0545766 2.0538900 2.0384251 2.0697890 2.0486181 1.9065737 1.9685709 1.9633693 2.0516781 2.1604949 2.0536631 1.9947589 2.1352760 1.9277551 2.2279307 2.0911322 2.1192823 2.1985394 2.1164064 2.2599251 2.3968442 2.3158548 2.3301409 2.4445960 2.2598053 2.1239367 2.1827442 1.9229137 2.2135588 2.1496982 1.8993494 2.1258902 1.9547348 1.7607073 1.7885875 1.9932179 2.0103158 2.0664958 1.9945615 1.6497338 1.9345299 1.8286318 1.8875020 1.8971934 2.0022871 1.9776100 2.0922856 2.1622826 2.1531553 1.9677786 2.0605437 1.9909163 2.2177410 2.1358696 2.1328468 2.1385856 2.1908602 2.0744462 2.1340378 2.0948391 2.2280089 2.3508853 2.1448339 2.0463756 2.1542823 2.0224007 2.0930245 2.0258369 2.0751241 2.0056536 2.1481760 1.9633988 2.0403112 2.0781803 1.8442830 2.1489851 2.0855299 2.0451740 2.1339720 2.2799420 2.1381992 1.9936857 2.0911146 2.0043181 2.0172839 2.3084521 1.8825024 2.0518743 2.1221874 2.1657652 1.8950215 2.0691581 2.0677514 2.0759327 1.9660421 1.8661032 2.1357010 2.4343603 2.2083777 2.3021629 2.4332623 2.0280006 2.0532972 2.1073522 2.2135033 2.4975338 2.4582683 2.5900470 2.3900388 2.4567363 2.3967697 2.3814866 2.2941538 2.0944517 2.1455398 2.3971272 2.1913799 2.2093324 2.4946874 2.1343923 2.1219814 2.3801089 2.2333051 2.3457360 2.1749936 2.3691292 2.2843051 2.3934531 2.3390225 2.2609295 2.0279669 2.1836094 2.7275141 2.3005078 2.2552571 2.2672093 2.0576454 2.2938220 2.2194480 2.2041933 2.2839526 2.3818206 2.1809826 2.2550125 2.2078961 2.1756940 2.2598837 2.2558706 2.2529758 2.1255538 2.1226170 2.3065193 1.9945069 2.1927223 2.2532542 2.2228552 2.2743993 2.1815641 2.1587543 2.2334616 2.0453291 2.3331570 2.2824478 2.3639792 2.1415028 2.1987603 2.2068775 2.1637796 2.3059079 2.4514827 1.9503688 2.1244097 2.2589412 2.2534389 2.2932099 2.3933326 2.2896325 2.2524262 2.2724191 2.3319905 2.2162990 2.1646043 2.3866490 2.2712144 2.3625447 2.0774437 2.3807560 2.1450354 2.1349562 2.2426547 1.7203865 2.2273314 2.2077497 2.2198359 2.1719156 2.2575718 2.0165885 2.0129043 1.9693037 2.1009164 2.0090299 1.8420348 1.9554147 2.1386289 2.1946884 2.0121883 2.0278322 2.4171390 2.3316983 2.4604378 2.3765698 2.0590746 2.1129908 2.0225324 2.0721740 1.9619822 2.1153531 1.8287235 2.0034331 1.9933243 1.8838546 1.9973464 2.1225060 2.0610972 1.8668648 1.8460858 1.9269645 1.9201710 2.0079033 1.8984647 2.1026845 2.0248057 2.0204946 1.7840051 2.2314677 2.1112470 2.0811390 2.0629283 2.0708922 1.9813136 1.8804231 2.0436210 2.0725113 2.0949901 1.9579481 1.8593359 2.0328814 2.0499240 2.1767921 2.2297413 2.1613490 1.9913407 1.9930771 1.8927707 2.1048105 2.0052909 2.0795392 2.0695845 2.0721244 2.0930335 2.1289507 2.1217033 2.0005366 1.9047243 2.0767247 2.0786412 2.1223126 2.0004261 2.0324008 2.1048046 2.0086006 2.1383711 2.2456309 2.0197557 2.2722412 1.9210308 2.1663924 1.9200454 1.9651604 2.0091294 1.9432083 2.2295703 2.2187393 2.0306995 1.9981861 2.0134880 2.0508846 2.2331109 2.2262773 2.0897289 2.0676635 2.0868964 2.1169108 2.1563334 2.3044923 2.1611243 2.1675921 2.1531804 2.1576386 2.0314613 2.0943475 2.1229040 2.1408938 2.1371721 2.2997915 2.2457813 2.4090424 2.4931163 2.4376291 2.2693227 2.2774327 2.2466305 2.1013969 2.2082536 2.1285730 2.2405506 1.9743345 2.1089727 2.2160198 2.1947892 2.3527185 2.2033771 2.0434400 2.2142962 2.2219751 2.4001346 2.3286598 2.2974363 2.2386119 2.3017392 2.1572038 1.9295585 1.9286665 2.1000738 2.1552572 2.2482375 2.3644109 2.3360002 2.2261105 2.0986459 2.3362521 2.2760219 2.2264686 2.4241432 1.9045060 1.8417546 2.0604518 2.1581494 2.3129754 2.3379768 2.2100068 2.4007068 2.5913937 2.3949845 2.0496666 2.3907844 2.1796319 2.1723462 2.3114705 2.3158463 1.9467018 2.1945397 2.4281562 2.3594836 2.2766950 2.1046268 2.4231882 2.3327929 2.1127245 2.2410278 2.1976028 2.3334376 2.5698962 2.3333293 2.4143336 2.6146799 2.4617485 2.4523298 2.4114606 2.2860575 2.4689853 2.3706144 2.4882208 2.4962165 2.3281955 2.4366961 2.2899964 2.0061985 2.3724150 2.5087367 2.5522675 2.5605231 2.2828291 2.3053922 2.4242045 2.4131818 2.3333903 2.2433098 2.3636060 2.3278344 2.4932415 2.4158170 2.4797896 2.3821939 2.4020496 2.2317768 2.1302782 2.5655104 2.3143952 2.3357480 2.4380492 2.1872753 2.4036387 1.8671283 2.3315027 2.5714243 2.5992406 2.5613135 2.5612045 2.7388600 2.7001077 2.5195790 2.6088680 2.4150435 2.4813456 2.4065003 2.3714055 2.3211372 2.4137713 2.6796436 2.4293274 2.5529001 2.5918483 2.5253548 2.5441902 2.6859957 2.6809403 2.5099396 2.4808313 2.5392835 2.2673843 2.3912434 2.6241569 2.6915728 2.2672823 2.3776382 2.5440107 2.4817945 3.1242741 2.8546594 2.0844357 2.0883850 2.0794201 2.0392944 2.1195473 2.2297026 2.3941422 2.3462727 2.2715629 2.4429871 2.4114459 2.3224941 2.3839030 1.6749414 1.9864234 2.0271617 1.9895182 1.7539706 2.0822968 1.9500549 1.8995807 1.9187186 1.9446119 2.0932002 2.2858161 2.0116800 2.4850730 2.5091896 2.3237425 2.4465507 2.3340447 2.3706765 2.5016448 2.1137757 2.2680026 2.1794444 2.2001382 2.0929204 2.0895625 1.9335163 1.8677418 1.7056336 1.8444734 2.0354629 1.6983050 1.6745248 1.6716227 1.6094410 1.5166404 1.6550867 1.7012551 1.6010518 1.6066812 1.5454481 1.6557916 1.4433391 1.4293363 1.4115145 1.9494648 1.4694107 1.9636691 1.8947659 1.5769570 1.8913706 1.8507275 1.9458140 1.7212325 1.7376048 1.8119028 1.6798455 1.7512563 1.6665779 1.6985501 1.8301261 1.6051584 1.8460403 1.5154575 1.4854068 1.5133773 1.6231763 1.5783913 1.7077191 1.4488550 1.6749920 1.8107302 1.8670600 1.7743940 1.7840853 1.8890457 1.8397604 1.4856102 1.7661775 1.7014327 1.4270113 1.5885488 1.4723113 1.5078623 1.7938557 1.6705989 1.3378087 1.6635251 1.7019000 1.5862824 1.6155762 1.8562110 1.9267428 1.5352594 1.7273768 1.7650505 1.7534423 1.6743874 1.5794086 1.5977738 1.5632110 1.5412664 1.6220116 1.4709229 1.2840884 1.5421178 1.6504083 1.8594795 1.5890157 1.6986540 1.6441303 1.7679513 1.7097318 1.6658268 1.6417193 1.6360574 1.6212971 1.8109746 1.6752748 1.7555093 1.8131276 1.7636924 1.5327585 1.5807288 1.6039470 1.6054289 1.6349294 1.8404547 1.6968015 1.6596973 1.7672847 1.9299436 1.9787532 1.9470857 1.9716814 1.8939659 1.8604927 1.8234259 1.8223940 1.6725694 1.9021367 1.5418768 1.6477882 1.7358260 1.6726326 1.5435312 1.8700893 1.7048445 1.7969997 1.7049646 1.7574389 1.8437007 1.7919691 1.8499873 1.8461192 1.9745953 1.9633067 2.1551262 2.0271398 1.8587799 1.9023870 1.8527295 2.0411799 2.0653181 2.0080367 2.0747952 2.1163960 2.0677814 2.0955135 2.0672748 2.0239533 2.1059717 2.1114428 2.1033504 2.0303174 2.1394735 2.1466106 1.7084733 1.7098030 1.6257567 1.6298728 1.6688201 1.7660204 1.6012420 1.5745782 1.7570984 1.5228702 1.5056656 1.6446258 1.7444837 1.7654687 1.6640790 1.8895256 1.8097907 1.6672141 1.8412649 1.6732648 1.7409950 1.6572097 1.7290219 1.8319529 1.7282888 1.5615062 1.5678182 1.8973362 1.8591037 1.6830362 1.7180817 1.8895638 1.7170816 1.6186443 1.6135854 1.9175391 1.9529114 1.8639549 2.0158253 2.0528102 1.9867565 1.8240257 1.4126926 1.7890478 1.4612428 1.9662333 1.8184406 1.7608149 1.8598721 1.6979547 1.9055827 1.7235355 1.6646535 1.5640337 1.5921038 1.6805582 1.6334342 1.7361510 1.4206318 1.7256461 1.3749735 1.7558748 1.7406828 1.7915065 1.6039045 1.4084462 1.7883501 1.4770890 1.5984916 1.9514795 1.8392279 1.7665898 1.6447916 1.7447089 1.6965693 1.7336242 1.6544903 1.6231553 1.7246654 1.5867305 1.6760718 1.4485836 1.7103024 1.8659394 1.8416052 1.8213999 1.6028864 1.5665306 1.5095026 1.5137526 1.7814805 1.5924693 1.9056956 1.9348051 1.6165294 1.6655479 1.7524793 1.6497691 1.7656366 1.6901889 1.1559352 1.6936609 1.6520913 1.5624139 1.8173136 1.8231012 1.8925720 1.7499245 1.5118186 1.8028543 1.7690850 1.6039533 1.7154805 1.4631081 1.7932698 1.7308629 1.7306789 1.6942380 1.4268658 1.8055266 2.1072052 1.9442357 1.9050927 1.8590871 1.9242766 1.8576528 1.8326397 1.8479979 2.0185541 1.7898370 1.4071965 1.5214822 1.8104445 1.8503491 1.9757880 1.9740571 1.9378873 2.0118082 1.7995591 1.6276081 1.8676249 1.8617425 1.8675873 1.9389908 1.9735112 1.7288635 1.8202890 1.8872264 1.8182091 1.7949174 1.7463399 1.8454242 1.9212796 2.0115830 1.7700209 1.6687984 1.5349446 1.6604007 2.1302300 2.0115421 2.2116494 1.6197877 1.4626936 1.6737484 2.1262181 2.1620684 2.0732948 2.2080490 1.8162428 1.6822352 1.8797563 1.9539496 2.1349590 1.5154024 1.9215553 1.7607042 1.8549155 1.8196695 1.8630606 1.2873943 1.8663186 2.2566367 1.9295709 1.8676233 1.6699729 1.8037531 1.7441029 1.7246228 1.7037245 1.8340396 1.9580727 1.9619093 1.7784520 1.8116954 1.9986344 1.7898256 1.8771851 1.8010859 2.1650610 1.8770383 1.7355657 2.1013952 2.0247472 1.7976969 2.1703275 1.9483434 1.9378698 1.9638340 1.9689522 2.0068641 1.9930996 1.9376549 2.0694705 2.1597094 2.1344798 2.4554189 2.4948026 2.3258140 2.2958546 2.7132533 2.7127150 2.3423480 1.7196870 1.9188693 1.6595654 1.7980677 1.5923254 1.9024924 1.8499337 2.0751399 1.7575812 1.8320061 1.8228624 1.8325744 1.8273782 2.1513007 2.0706240 2.1198147 2.3266104 2.5141724 2.3188774 2.2044359 2.1692569 2.2703081 2.4334750 2.4088626 2.3089523 2.3117877 2.4580256 1.8833098 2.3130546 2.2096190 2.2688471 2.1954202 2.0622900 2.3195330 2.2718646 1.9155738 2.2528101 2.1881825 1.9237415 1.9870572 1.9821174 2.2292593 1.8958778 1.9456258 1.9278431 2.0804565 2.2180077 1.6904387 1.8183117 1.7415420 1.7761717 1.9074151 2.0186354 1.8403416 1.7784724 1.8206046 1.8042049 0.0000000 0.2964181 0.2684718 0.2176663 0.2911001 0.1692054 0.3063392 1.1897396 1.1976234 1.0908878 1.1151164 1.1196059 1.1038434 0.8942990 0.8508608 1.1389899 1.1513955 1.1575172 1.2130177 1.0684061 1.1517320 1.2234915 1.0716656 1.0668889 1.0455574 1.0076333 0.8849459 1.0287743 1.0390578 1.0849101 1.0133867 0.9791561 1.0813349 1.0653295 1.1740142 1.1277018 0.9105893 1.0081709 1.1685061 1.1893894 1.4521284 1.2898596 1.2967011 1.3449531 1.6583079 1.5549548 1.6734416 1.6812861 1.5775324 1.9607577 2.0593517 1.8359202 2.0742987 2.0829431 2.0908725 1.9934868 2.2552840 2.2161228 2.3762807 2.2898412 2.2810099 2.4044044 2.3044728 2.2895214 2.2423067 2.1017977 1.9397411 2.0118438 2.0199507 1.9415936 1.9523836 2.0174219 1.9703640 2.1312745 2.3621512 2.3987419 2.2875176 2.4499835 2.3585198 2.0312181 2.1483365 2.0820590 2.3194410 2.2937870 2.2364146 2.0093916 2.2816498 2.3543104 2.3668387 2.6713537 2.5952464 2.5246249 2.1239088 2.3666024 2.4951411 2.3872993 2.4407352 2.4727536 2.4145205 2.4083348 2.3679306 2.3365304 2.3352392 2.1745693 2.4124607 2.4311601 2.3257253 2.4281276 2.2460895 2.0486155 2.4086104 2.4182648 2.1963266 2.3343005 1.8310376 2.4744473 2.2734928 2.0906328 2.0951224 2.2650811 2.5835592 2.7567665 2.5087545 2.6517462 2.3490966 2.3737153 1.7335232 1.7173557 1.8125545 2.4285715 2.2176447 2.2539452 2.1897016 2.4025919 2.1848743 1.7352123 1.8024713 2.0757007 2.6876649 2.0349474 2.1574899 2.0899611 2.2320038 2.0482675 1.9664741 2.1231815 2.8002266 2.9109417 2.3157832 2.4438778 2.7083384 2.6577270 2.7385011 2.8042623 2.8523551 2.0662137 2.7146785 2.7714892 2.7147241 2.3192229 2.2672071 2.6916745 2.4926004 1.8999366 2.6604537 2.3067279 2.6550433 2.4765012 2.6472855 2.6148681 2.4631512 2.3351664 2.2986684 2.4916630 2.3057530 2.3645113 2.4234666 2.3200100 2.4706451 2.8090161 2.8167761 2.9624219 2.2528390 3.0425681 2.8289830 2.5543492 2.6307465 2.6604481 2.7042182 2.4164686 2.5327726 2.5422459 2.4973663 2.4080972 2.5412906 2.4582535 2.4430726 2.5682339 2.4713459 2.4269728 2.6811498 2.9009322 2.8226351 2.6893964 2.4428612 2.4404683 2.6180522 2.6619635 2.6032613 2.5713123 2.6897719 2.4308379 2.6049556 2.7301957 2.4699094 2.7119313 2.9851200 2.3867318 2.2974832 2.3173535 2.1330575 2.3055481 2.4998179 2.2263347 2.0693530 2.0198653 2.5626796 2.7600454 2.5404288 2.3683289 2.4801161 2.4126991 2.4608108 2.9332829 2.5312228 2.7453887 2.5967614 3.1660481 3.0605329 2.7350422 3.0170800 2.8781298 3.0778062 3.1390093 2.9876029 2.5141323 3.0203492 2.6765078 2.6279541 2.8437603 2.8615447 2.9882898 1.9667286 1.9800085 2.2985362 2.2076814 2.4441346 2.6118216 2.5937658 2.7659876 2.8600651 3.0574257 2.4788024 2.5080341 2.4839693 2.5541211 2.5691421 2.3911772 3.4055670 2.1994454 2.4397446 2.2787242 2.1817027 2.2553066 2.2259606 2.0795756 2.3184308 2.1538865 2.4643870 2.4234492 2.3414741 2.3945223 3.0300567 2.6544962 2.8689716 2.8712838 2.9175696 2.6963748 2.9543641 2.7917798 3.0332548 2.7939885 2.9415228 2.9480704 3.0097277 2.7936613 3.3205662 3.1179816 3.1118800 3.1379996 3.0953248 2.8746112 2.9192810 2.8054127 2.7951578 2.7612937 2.8851638 2.7619474 2.8964198 3.0754927 3.1639481 3.0598232 3.0462064 2.7526066 2.9786312 3.0459150 3.0249944 3.1986088 2.9151573 2.7771153 2.7097865 3.1233220 2.7811976 2.8066720 2.9267517 3.0467101 2.8280690 2.8596548 2.8459617 3.0361037 2.9947522 2.7639918 2.8516039 2.9038677 2.7608978 2.7513209 2.8861907 2.8756736 2.9967105 2.8028526 3.2275352 3.2844806 3.1811831 3.0551106 2.5928484 2.4422150 2.1520469 2.1734624 2.4170063 2.3653317 2.2089670 2.3519668 2.2205953 2.1053969 2.1338457 2.4327521 1.9135401 2.3250802 2.0663871 2.4300528 2.3898129 2.6056820 2.7527956 2.4242776 2.6585885 2.6343498 2.6574667 2.3545427 2.6076879 2.5417650 2.5579025 2.5949986 2.4333670 2.5990953 2.5799208 2.7749246 2.2503174 2.5785964 2.8873539 2.6849419 2.3452885 2.6510512 2.5830690 2.4051115 2.7987761 2.6319212 2.5369465 2.8435472 2.5666677 2.3825592 2.3968313 2.3499163 2.3270603 2.3593509 2.4928986 2.6017584 2.4150574 2.5481741 2.4434173 2.6650324 2.4589091 2.4195148 2.4662016 2.6225256 2.2198037 2.3657128 2.3629404 1.8465296 1.8072765 2.0231798 2.0792539 1.8582157 2.3104215 2.0164962 1.8948625 2.0410105 1.9551666 1.9609793 2.1498454 2.1550539 2.3900114 2.0678888 2.1182286 1.9211340 1.7324275 2.0679336 1.9203017 1.8017871 2.0658406 1.9131693 1.8923124 2.0369245 2.1713146 2.0401373 2.2563450 2.2848918 2.0964552 1.8994335 2.0536231 2.0497667 2.1134422 2.0742825 2.1283306 2.1522398 1.9080885 2.1056280 1.9120624 2.0579814 1.8236852 2.0439431 2.1714569 2.0263156 2.0020737 2.2669313 2.0250962 1.8644942 2.1743878 2.2156886 2.0687347 2.1799869 2.1573850 2.0779894 2.1952130 2.0113138 1.8856092 1.8865730 1.9498214 2.1613388 2.0299052 1.9134681 1.9206148 1.5974731 1.8311765 2.0084496 2.0496096 2.2370988 1.9660174 2.2763154 2.3525075 2.3168462 2.3354119 2.1042312 2.0639879 2.1958241 2.4589996 2.3369938 2.1491832 2.1791316 2.1456379 2.2371343 2.2067675 2.1197398 2.1978364 2.3632256 2.4686223 2.3128443 2.3979374 2.4231117 2.1205056 1.9187041 2.5823018 2.8012447 2.9673040 2.8841898 1.8294613 1.9104974 2.4586391 2.4243320 2.3477125 2.1800464 2.4452350 2.8587407 2.9606666 2.9378213 2.7753699 2.7250472 2.4448000 2.3534932 2.4739462 2.6172364 2.5685713 2.6927014 2.8600323 3.0666698 3.0548994 2.8447856 2.8313345 2.9365411 2.9165587 2.8140898 2.8447872 2.9792221 2.9616447 3.0235785 3.1596348 2.7944880 3.0812061 3.0544516 2.8810741 3.0880701 3.1584068 3.1795276 3.2552266 3.1554297 3.1337730 3.2063859 2.9988738 2.9871187 3.1403489 2.8783492 2.9750497 2.7775137 3.0338336 2.9568355 3.2853266 3.1105404 3.0029226 3.2510947 3.5487086 2.9577536 2.8330247 3.0672451 3.0809071 3.0696030 2.9665386 2.9031784 2.7487002 2.8794747 2.3116857 2.2823170 2.2729109 2.7285613 2.7145075 2.7910042 2.9540387 2.5128766 2.5194418 2.3853480 
assembly_BlackSea10|NODE_658272_length_1671_cov_3.183787_1|best_hit_HSP  2.1668643 2.1825373 1.9175342 2.0322485 2.1291665 1.6813860 1.9981046 1.9658991 2.1060378 1.8962135 2.0840903 1.7893370 2.1016777 2.1096068 1.9646432 1.7730940 2.0630655 2.2984700 2.1250164 2.2139314 1.9972414 2.0655386 2.0137295 2.0714281 2.3385793 2.3436245 2.2873798 2.2983972 2.3886839 2.3264356 2.6607356 2.6678928 2.6813097 2.5660768 2.5438918 2.3470850 2.4562956 2.2136965 2.3100570 2.3215863 2.4066563 2.7265583 1.6809329 1.8152272 1.8523758 1.8321531 1.9890898 1.9048385 2.0823851 2.3494408 1.7111251 2.0750398 2.0275156 1.8420452 2.1207049 2.0128998 2.1826910 2.1313364 2.1523410 1.9142578 2.5150361 2.4207576 2.3642545 2.1670112 2.2439211 2.2216439 2.1847815 2.2325647 2.2943365 2.0515167 2.1210287 1.8475423 2.1622206 2.1951946 1.9126747 2.0948452 1.8581862 1.9788000 1.8613813 2.0645209 1.9578093 2.0773153 1.9413068 2.1155058 2.0954776 1.9420305 2.0769201 2.1285190 1.7522411 1.8943661 1.9953497 2.2020752 2.1576501 1.8832510 2.2104581 2.1973259 2.0709894 2.0931928 2.1606479 2.2417814 2.0496647 2.0838281 2.2353640 2.0936045 2.1276737 2.1213955 2.2131952 2.0440349 2.6022468 2.3659958 2.2344366 2.0850787 2.1253598 1.9626818 2.0627496 1.8705031 2.2559512 1.8893545 2.2872963 2.3734511 2.3139106 2.4207737 2.0259052 2.0828255 2.1296749 2.0925419 2.0810880 2.1789461 2.0242952 2.0235309 1.9425215 2.0403641 2.1279035 2.2653493 2.2185653 2.2614128 2.3358687 1.9816384 2.2804679 2.1246113 2.0220439 2.2362108 2.1277822 2.1743134 2.1588765 2.1480941 2.1632466 2.1350196 1.8072856 2.1097478 2.0956447 1.8923935 2.0972420 1.9910779 2.0073050 1.9359515 2.0859047 1.9206818 2.2916499 2.3596163 1.9896507 2.0753548 2.0905845 2.3068078 2.1324400 1.8786330 2.0559044 2.1907652 2.2718530 2.0565349 2.2036080 2.2976061 2.0553796 1.8980635 2.0951150 1.9514377 2.0829219 2.1146657 2.1197787 2.0502197 2.0500429 2.2991877 2.3327861 2.1553582 2.0012399 2.1538825 2.2789619 2.5455471 1.9046234 2.0949343 1.9290924 1.7677585 2.0731212 2.1063259 2.0323232 1.9034066 1.8775717 1.8983928 1.9679512 1.8780188 1.8964377 1.8299850 1.8103716 1.7121180 1.8478534 1.8488678 1.7725880 1.8033215 1.9301515 1.8883974 1.7316991 1.7917263 1.7621130 1.7010667 1.7302935 1.7112447 1.6058894 1.5700460 1.8456685 1.7705144 1.8923766 1.8525435 1.8738363 1.5256697 1.8676352 1.8076055 1.6226963 1.5862370 1.6750176 1.4306597 1.3788994 1.6215818 1.7783605 1.4493844 1.7074611 1.5798878 1.7435971 1.5213650 1.5319636 1.6029715 1.4195475 1.4936214 1.3539396 1.3633976 1.4991865 1.5575590 1.5316716 1.6177350 1.5489148 1.5044071 1.5319860 1.5646124 1.5524911 1.4292354 1.6201036 1.5571524 1.5906196 1.5536231 1.6451648 1.4234890 1.3482538 1.5968416 1.5956117 1.6577831 1.4917905 1.6770467 1.6112036 1.6571973 1.6602950 1.7274294 1.6338900 1.5540347 1.5699408 1.7163850 1.6536066 1.5610688 1.5815526 1.6521656 1.7318172 1.5173372 1.5791894 1.4933400 1.4723647 1.6379248 1.5488593 1.6067376 1.6745326 1.6445908 1.5619103 1.5836506 1.6900552 1.6600909 1.6264844 1.6479199 1.7416355 1.6376004 1.5470034 1.5865321 1.5632367 1.5905130 1.4923491 1.4332008 1.4364736 1.5487298 1.6495903 1.5730738 1.7056174 1.6912130 1.5894630 1.6064425 1.7555441 1.6533037 1.5797281 1.6147524 1.6260700 1.5926866 1.6650779 1.6771063 1.4989614 1.5792908 1.3553287 1.6962322 1.5266406 1.7968673 1.7785928 1.6465919 1.5034686 1.4458160 1.5911810 1.6162190 1.5582017 1.3165289 1.2689103 1.6400815 1.6155665 1.6122528 1.4782689 1.4385009 1.4709055 1.6409647 1.5850351 1.5286236 1.5546168 1.4903287 1.5190197 1.6136553 1.4998027 1.5196438 1.6413903 1.6169308 1.3282481 1.5141602 1.5060781 1.5603247 1.6523572 1.4628664 1.6061292 1.6694704 1.5956834 1.5842771 1.7157735 1.7633748 1.7816903 1.9641606 1.5892326 1.4795309 2.6025276 2.3944012 2.4511451 2.4372413 2.5027037 2.5194411 2.4568782 2.6285237 2.4979022 2.5900818 2.3329236 2.1505459 2.3576010 2.5230986 2.4837184 1.2766016 1.6568826 1.7322906 1.7136138 1.7844583 1.5529576 1.5182309 2.4921667 1.8134271 1.7121973 1.8359928 1.7808528 1.9307438 1.9782863 2.1082056 1.8761071 2.1758209 1.9208064 1.8644149 1.9618475 1.9453194 1.9458668 1.9431524 2.1417979 1.3494313 1.8881310 1.9949316 1.7113933 1.8362071 1.8454373 1.7963617 1.9997896 1.9062309 2.0421345 1.8228104 2.0346268 2.1300015 1.9506439 1.9395913 1.9602862 1.9812025 1.8713173 1.9778035 2.1279939 1.9859639 1.9384271 2.0420604 1.9247768 1.8126506 2.0264928 1.7878466 1.8894780 1.6603832 1.8608641 2.0216064 1.8331436 2.0850502 1.7434666 1.7488142 1.6570955 1.8666615 1.5864611 1.6220678 1.6572816 1.6592260 1.6251648 1.6564287 1.3029675 1.6470553 1.6227374 1.4254544 1.6693924 1.4768629 1.2288913 1.4270788 1.7404838 1.9268405 1.8792674 1.7604801 1.6384915 1.7850712 1.6168202 1.5934499 1.6049139 1.6016363 1.7004088 1.5260321 1.6022092 1.6481641 1.6147297 1.4287903 1.7314393 1.7410742 1.7840011 1.7487593 1.5119037 1.6075114 1.4836364 1.6734252 1.3422646 1.5958327 1.6355606 1.7409860 1.7877456 1.6704840 1.6755339 1.5079252 1.3510161 1.6685206 1.4530457 1.5182917 1.7668598 1.6167281 1.4250928 1.5359292 1.5366093 1.5389054 1.4746492 1.5226808 1.3699130 1.3338448 1.4429559 1.5555957 1.4914767 1.4719519 1.5571108 1.5162642 1.4284992 1.3694458 1.5188069 1.7245522 1.6109215 1.5796101 1.6359688 1.6405241 1.6240313 1.5819692 1.5612001 1.5421797 1.5294251 1.5157414 1.7424767 1.4557773 1.5276112 1.5780933 1.6402959 1.6139128 1.5932980 1.5275320 1.6519335 1.7068045 1.4491142 1.9474028 1.6213017 1.5093508 1.2792723 1.7126609 1.6736033 1.7364435 1.6596986 2.0554568 1.9430943 2.0649981 1.9887492 1.6336183 1.5503623 1.7408807 1.8006449 1.7337859 1.6219011 1.8078085 1.8730441 1.7341516 1.8458771 1.4907638 1.6923501 1.6742994 1.8261307 1.9441271 1.8735415 1.7827834 1.8515450 1.6570734 1.6097861 1.4620362 1.4509030 1.7259281 2.0151885 1.6987766 1.9172114 1.7220771 1.9001294 2.0274621 2.0776147 1.9393527 1.8842529 1.8610279 2.3465821 1.9093890 2.0838805 2.0247713 1.9899624 1.3996775 1.9688308 2.0668288 1.9435569 1.9652806 1.9448915 1.7012806 1.9287077 2.2387638 2.2306858 2.2956216 2.1963949 2.1903799 2.2263629 2.2975847 1.9660384 2.1794054 2.2444165 1.9788355 2.0933916 2.1883136 2.1022505 2.1796722 1.7970230 1.9552748 1.8812317 1.9060561 1.9871357 1.9767686 2.0605998 1.9440481 1.8963604 1.7671099 1.9277324 1.9315445 1.9856861 1.9881199 1.8964631 1.7534397 2.0848007 2.0973162 1.9437371 1.7683476 1.9736904 1.8345666 1.8840181 1.8552149 1.9456079 1.9727696 1.9724040 1.8643594 2.0920729 2.2007767 1.9751121 1.8056923 2.0413514 1.8020958 1.9241199 1.9069968 1.8298167 2.0523294 1.7838374 1.9049806 1.9699742 2.0117373 2.1027084 1.9122151 2.0113443 1.9323759 2.0118078 2.0553626 2.0734524 1.8572475 2.2131933 2.1505803 2.0284676 2.0892496 1.9436295 1.9588105 1.6311784 1.9872469 1.6784143 1.8161883 1.7327594 1.7737394 2.1540088 2.1387132 2.2096156 2.0355436 1.7706291 1.8549104 2.2332042 2.2360236 2.2147982 2.1461349 2.0834285 2.3645038 2.0156250 2.1104611 2.3026723 2.3159878 2.1111339 2.1909630 2.1044462 2.2392142 1.8445331 1.8465028 1.9053132 2.1440374 2.1721987 2.0684035 2.1926372 1.9340554 2.0745705 2.2799045 2.2941820 1.8705914 2.0176178 2.3888356 2.1018403 2.1377827 2.0334240 1.9460262 2.1690087 2.4344886 1.7901739 2.1895789 2.3628333 2.0588029 2.0475341 2.1037139 1.9857024 1.9836591 2.0847248 2.0072115 2.0856982 2.0908986 1.9666253 2.2275666 1.9733069 2.2229360 2.7045021 2.0082524 2.1516989 1.9090604 1.7996917 2.0097767 2.1156981 2.0297143 2.0243602 2.0742722 1.9534913 1.8792716 1.9682924 1.8998069 2.3813604 1.8799500 1.7437628 1.9045958 2.1400228 1.9578551 1.9330252 2.0884019 2.1113148 1.8359820 2.0487259 1.8758438 1.9651590 1.8230626 2.0135546 2.1061896 2.1404970 2.1310213 2.3032723 2.1717983 1.6121285 1.8508610 2.1057458 2.0274671 1.8495571 1.8343768 1.8423151 1.5801584 2.1314293 1.8606552 2.1064818 2.0223803 1.8400888 2.1463145 1.9164989 2.6557416 2.7966378 2.0858591 1.9689358 1.9317760 2.3832520 1.9720159 2.1460363 1.8470229 2.1684664 2.5100858 2.4819632 2.2287330 2.2166277 2.2807456 2.3017816 1.9310917 2.0647798 2.4173248 2.3030252 2.0793750 2.1575274 2.2795647 2.4303279 2.2532192 2.1385967 2.1432040 2.1348166 2.1899632 2.3072837 2.5634367 2.2041850 2.1891496 2.0685439 2.1248873 2.2161749 2.3999428 2.0315711 2.2547973 2.1125457 2.1536243 2.3448754 2.4102862 2.1226108 2.1505944 2.0990774 2.2702048 2.2638402 2.4628501 2.1970415 2.6135492 2.0005098 2.7314072 2.4576249 1.9159521 1.8370968 1.8838820 1.8806057 1.7737222 2.3418205 2.3704985 2.2097990 2.2069736 2.3396812 2.2373745 2.3069749 2.2683357 2.1478593 2.1912075 2.1651477 2.1372784 2.1445410 2.1701676 2.0761350 1.9845166 2.0869434 2.1032842 2.1970136 2.2462813 2.2510577 2.0155779 2.2040572 2.1278132 2.0570641 2.0227609 1.8391667 1.9245131 1.9992530 2.0534477 1.9973516 2.0843994 1.9166195 1.7669697 1.9208895 1.8600179 2.1918480 1.9744471 2.0301793 2.2310882 2.3585338 2.1416457 2.1036316 2.1706252 2.1115277 1.9188229 2.0034648 2.0344018 2.0131490 1.6248652 2.1085163 1.9650626 1.9870777 1.7924451 2.0997053 1.8122801 2.1118369 2.1760748 1.9838456 1.7847114 1.6878908 1.7747737 1.7893218 1.7690539 1.6267318 1.7458293 1.7461490 1.7195260 1.7006104 1.7589913 1.7411291 1.6948399 1.8185606 1.7567151 1.7159003 1.6618645 1.7639923 1.9972540 1.8957575 1.8613885 1.9035874 1.5626519 1.7813511 1.7425873 1.5296135 1.8374362 1.9794423 1.9908562 1.7686516 1.8949218 1.9268452 1.6806884 1.7984595 2.0688827 2.2465321 2.2641298 1.9152549 2.0579558 2.1470307 2.4368404 1.8752340 1.9646613 1.8938654 2.0397335 1.9744624 2.1473986 1.8385565 1.9598968 1.8952801 2.0353554 2.1246968 2.0182391 1.9970178 2.0332335 2.1409995 2.0595339 2.1110989 2.0546739 2.0407759 1.9987402 2.1811333 2.1194300 2.0916088 2.2472832 2.2027513 1.8369018 2.1199696 2.0563077 2.0167845 1.8093973 2.0344910 1.9636078 2.0507085 2.0055258 1.9165461 2.0728381 2.0476882 2.0776864 2.0369934 1.9960182 2.0708075 2.0183768 2.1740067 2.2678369 2.1802044 2.2295301 2.1743285 2.2406874 2.1257340 2.0520664 2.0829269 2.0780048 2.0238630 2.1148822 2.1373790 2.2083385 2.0501895 1.9466803 1.9252629 1.8729828 2.1175000 2.2611557 2.1361872 2.0904788 2.1876696 2.2493366 2.2328237 2.0622411 2.1983733 2.0690196 2.0524569 2.0582428 2.1076413 1.9924777 1.9295310 1.7393399 1.9717462 2.0219406 2.0249447 2.0053367 2.0658546 2.0775608 1.9502495 2.0984581 2.1253560 2.0694497 2.0953723 2.1016761 2.1780452 2.2395688 2.2720175 2.1020141 2.0266387 2.0437888 2.1871078 2.0762881 2.1862926 1.9878638 2.0600936 1.9356236 2.1588943 2.2005087 2.1305830 2.1956905 2.0413017 2.2086583 2.0193018 1.9905822 2.0720962 2.1471036 2.0461254 1.8316408 2.1593902 1.8325556 2.0172859 2.2034693 2.1030146 1.8873244 1.9031796 1.8890280 1.8451596 1.9870920 1.9206288 1.9078806 2.1661822 2.1917869 1.9207176 2.0206375 2.0984627 1.9798391 2.0562073 2.1956363 2.0905836 1.7929434 1.9838466 2.0603242 1.9578214 2.0115630 1.8666555 2.0594501 1.8693353 1.8527082 2.0843973 2.0855610 1.9295164 1.8864477 1.8776699 1.7575610 1.8287774 1.8663100 1.8464450 1.9121597 1.9009188 1.7496685 2.0501776 1.9669697 1.8500397 1.8615548 1.8840642 1.8822979 1.7989468 1.8831320 1.7232110 1.8998392 1.8329044 2.1020623 2.0627630 1.9318156 1.9536155 2.0045302 2.1340004 2.0729241 1.9678967 1.9806627 1.8598846 1.9958048 2.0132475 1.9748621 2.0223649 2.0158176 2.0852925 2.0244353 2.0231617 1.8471157 2.0147353 1.9651687 1.9532275 1.8247217 1.9700214 2.0170131 1.9321011 2.1560315 1.8011312 1.9599070 1.9509527 2.0060574 1.8778721 1.9086495 1.8359021 1.8614946 1.9907511 2.0003742 1.9517661 2.0111073 1.9956845 2.0176762 1.9676996 2.0483879 1.9642947 1.7555508 1.8869892 1.9570142 1.9305047 1.8651327 1.8141885 1.9372775 1.8637852 1.9173085 1.9037310 1.8312384 1.9056058 2.0165505 1.8497028 1.8473523 2.0918082 1.9263520 1.9935960 2.1590118 1.9819134 1.9001301 1.9089877 2.0832348 1.7785573 1.8865935 2.0711406 2.0839400 2.0293104 2.0076501 2.0672942 2.0687069 2.1046576 1.8953201 1.8309408 2.0721448 2.0141428 1.9453942 1.9335760 1.9516711 1.8162785 1.8711125 1.7639754 1.9645983 1.9409605 1.9953877 1.8877208 2.0574779 2.1699498 2.1548699 2.0644991 2.1179242 2.1350210 2.0148333 2.0458214 2.0696469 1.9653907 1.9785151 1.9892082 1.7774683 1.9439332 2.0033264 1.6724518 1.8250532 1.9380824 1.9235611 2.0150178 1.9427316 1.7093939 1.9232449 1.8522491 1.8378024 1.9564541 1.9355492 1.9342425 1.9119282 1.9091577 2.1393148 1.8503791 1.9559348 2.0122362 2.1612274 1.8923868 1.8984349 1.9899479 1.9257092 1.9522171 1.9564518 1.9147197 2.0838293 1.9559931 1.9565402 1.7728394 1.8281204 1.8019807 1.9434848 1.8332551 1.9079191 1.9370232 2.0086365 1.9601319 1.9318611 1.9232975 1.7591500 2.1043411 2.0538414 1.8552781 2.0588815 2.2016749 2.0883211 1.8536829 2.0694153 1.9190580 1.9753256 2.0093544 1.9267098 2.0905167 1.8303646 2.0573627 1.8385069 1.9680891 1.9861189 1.8233215 1.8139284 1.8163609 2.0899335 2.0725990 1.9616244 2.0967523 2.0292665 1.9471751 1.7986621 2.0020988 2.0076574 2.3998551 2.4451801 2.2530688 2.2524975 2.3016509 2.2606433 2.3103604 2.1737708 2.0156189 2.1297809 2.1709784 1.8766167 1.9584092 2.2434809 1.9983580 1.9980869 2.0840135 2.1505801 2.1485987 2.0345819 2.0252002 1.9323388 2.1781416 2.2554221 1.9657012 1.9228489 2.0247054 2.1820583 2.1500335 2.1063165 1.9815011 1.8275229 2.0396678 1.9785688 2.2389263 2.0499956 1.9851638 2.1472465 2.0477593 2.1321142 2.1080879 2.1284917 1.9612044 2.1133029 2.0179168 2.0554608 2.2670782 1.9284239 2.1217252 2.0339195 2.2365020 2.1158822 2.1741492 2.0813616 2.0143617 1.9781862 2.1305675 2.0402408 2.1111810 2.0132330 2.1412598 2.0248525 2.0418403 2.1370799 2.2297576 1.8865380 1.7974194 2.0336794 1.9537480 2.1001967 2.2632480 2.1332831 2.1205597 2.1397321 2.1076351 1.9863030 1.8862288 2.0535415 1.9601972 1.9832415 1.9959404 2.2030365 1.9690637 2.0844944 2.0087915 1.7991813 2.0891970 1.9916670 1.9846088 2.0178462 2.0365582 1.9442536 1.9357142 1.8727444 1.8426807 1.8501417 1.7412295 1.8157686 2.0070571 2.0052305 1.9373536 2.0700934 2.1465731 2.2888830 2.1866957 2.3231337 1.9988781 1.8832141 1.8333480 1.9425594 1.8798905 1.9767048 1.7897678 1.8895419 1.8399325 1.7361575 1.8646237 1.8998552 1.8562574 1.7666877 1.7366989 1.8368979 1.8205155 1.8696053 1.7365702 1.8959609 2.0282628 1.9361244 1.7585285 1.9296400 1.9725316 1.9085080 1.8522582 1.8501681 1.7765207 1.6132860 1.8723871 1.9206747 2.0260614 1.8808654 1.8983384 1.7774766 1.9286180 2.0986688 2.1034051 1.8206069 1.9052335 1.9556116 1.6842194 1.8705104 1.9395181 1.8632015 1.8194355 1.9797278 2.0643218 2.1531877 2.1505946 1.8507387 1.9834451 1.9751335 1.9068394 1.9006487 1.8175195 1.9990723 1.9514531 1.9505787 2.0043842 1.9639145 2.0166473 2.1306740 1.9503727 2.0558176 1.9519138 1.9436360 1.9443321 1.7698095 2.1355906 2.0481064 1.8188568 1.8081621 1.8437724 1.9579320 1.9222017 1.9763265 1.9651991 1.9036168 2.0219031 2.0862193 2.1774968 2.2652667 2.1011841 1.9075560 1.9140439 1.9773223 1.7951832 1.9473398 1.9462818 1.9407204 1.9370945 2.0198837 1.9841222 2.1327646 2.0979714 2.1231704 2.1147497 2.0678914 1.9903698 2.0141675 2.0090915 2.1399508 2.0859855 1.9193900 2.0240667 2.1796953 2.1778466 2.3298464 2.1999728 2.0531591 2.0470822 2.0438277 2.2494268 2.1057044 2.0429158 2.0407653 2.2279245 1.8606339 1.7788101 1.7219061 1.7680248 1.7557242 2.0203556 2.1503668 2.1147106 1.9894102 1.9754811 1.9772106 2.2513629 2.1603480 2.1789211 1.7060095 1.8577048 1.9725134 2.0370703 2.1830330 2.0981798 2.0722240 2.2346911 2.1662579 1.8288552 1.9556308 2.1992563 2.0223335 2.0290980 2.0872821 2.2726132 1.9472980 2.3020048 2.2655396 2.2629552 2.2601750 1.9521271 2.3196995 2.0530260 2.0189549 1.8926576 2.1304425 1.9796029 2.2995650 2.1398343 2.1482651 2.3198306 2.1977264 2.1929256 2.1957193 2.1476412 2.2454844 2.1414525 2.2550002 2.2537892 2.2230977 2.2090928 2.1740270 1.9469152 2.1941923 2.3674663 2.2596988 2.3092385 2.1145172 2.2683584 2.3888193 2.1754356 2.1227505 2.2386452 2.1885314 2.0812485 2.3348230 2.2522546 2.2896678 2.2707959 2.1893858 2.0940452 2.0126081 2.3219149 2.2996546 2.1363794 1.9966558 2.0402722 2.0302922 1.8752720 2.2703807 2.0572093 2.7708338 2.9078435 2.4042602 2.6567391 2.6493410 2.4291694 2.4091085 2.3863457 2.4238523 2.3194970 2.3563217 2.2851650 2.5015004 2.5648374 2.4011000 2.2657978 2.2227052 2.3256671 2.3256548 2.5146058 2.3805461 2.4896125 2.3647052 2.3428472 2.3126254 2.4784643 2.5605633 3.0096482 2.0044443 2.2030044 2.6254744 2.3723506 2.7994888 2.6536663 1.8759191 2.0820772 1.9344395 1.8424047 1.9200537 1.7901044 1.8603120 1.8125110 1.8588735 1.8659034 1.8728227 1.8544902 1.9571092 1.5059495 1.7065738 1.6298261 1.7535483 1.4125622 1.6349691 1.6829885 1.6865822 1.5892388 1.6881431 1.6565737 1.8018185 1.7874136 1.9008337 1.8586533 1.9389333 1.8825523 1.8096841 1.8547823 1.9080548 1.6129935 1.7331382 1.7684678 1.7246686 1.5863354 1.7060876 1.6886218 1.5101105 1.4953993 1.5092862 1.6465976 1.3533226 1.3730726 1.4802401 1.4470943 1.4022105 1.4641432 1.4894523 1.3642836 1.3166428 1.3308622 1.3197482 1.1671088 1.2811325 1.3658999 1.6097424 1.4350216 1.5250065 1.4650061 1.3768375 1.5105822 1.5841630 1.6389047 1.4760656 1.4479675 1.4648944 1.3817959 1.3708414 1.3781664 1.3200935 1.4040984 1.4035502 1.5369840 1.3660228 1.3278284 1.3409059 1.3513141 1.3226933 1.3954319 1.3655383 1.3071512 1.5051215 1.4979021 1.4281059 1.4856000 1.4734733 1.4445013 1.3327237 1.4198047 1.4847972 1.2099869 1.3838248 1.2775215 1.2650656 1.4912937 1.4827998 1.3809030 1.4921595 1.4698898 1.4188801 1.4173171 1.5763069 1.6514173 1.3844492 1.3661183 1.3967047 1.3868051 1.4423387 1.4085691 1.4534554 1.3951908 1.4017891 1.4224386 1.3490709 1.2692450 1.3908737 1.4392425 1.6060270 1.4228431 1.5464256 1.3528936 1.6273140 1.6240611 1.6789158 1.5678800 1.5205259 1.6194077 1.6434357 1.4670028 1.4710604 1.6017497 1.5180870 1.4802191 1.4955072 1.5505391 1.4302812 1.5640546 1.5986268 1.4713797 1.5638575 1.4715181 1.6451009 1.7067621 1.7340787 1.6854107 1.7307142 1.5382178 1.6959121 1.5415836 1.4943215 1.6260869 1.3946488 1.4024995 1.4569471 1.4645819 1.2438143 1.5604414 1.3787196 1.3228219 1.3285837 1.4313533 1.4849604 1.4320808 1.3931785 1.4295966 1.5786106 1.5879885 1.6217669 1.5757878 1.4874816 1.5254358 1.4907442 1.5379056 1.5779341 1.5346267 1.6128570 1.6443851 1.6680268 1.6195368 1.6093630 1.6292878 1.6361426 1.6688706 1.6598965 1.6344200 1.7078290 1.6241576 1.3788276 1.3573975 1.4447038 1.4482165 1.4136374 1.4459451 1.4114446 1.5077353 1.4143536 1.3094825 1.4393079 1.4111370 1.3377525 1.4656811 1.3525138 1.5361945 1.4490884 1.3070353 1.4197797 1.4389937 1.3371370 1.3719455 1.4768220 1.5037383 1.3972747 1.2242282 1.3846597 1.4506821 1.3950892 1.3740696 1.3970831 1.4670944 1.5495422 1.6002540 1.3237858 1.4783262 1.6141933 1.4592330 1.7900773 1.6826098 1.6974424 1.5100593 1.3046360 1.5352883 1.3281645 1.5451010 1.3534387 1.5680931 1.5612558 1.5260975 1.6410177 1.4678831 1.2837107 1.2049840 1.3033407 1.2905350 1.3161975 1.3353571 1.1944268 1.2912714 1.3504520 1.3879422 1.5272502 1.4199379 1.2258017 1.2021490 1.4585242 1.3958964 1.3986799 1.5825582 1.4238030 1.4763957 1.3805950 1.3375890 1.4477616 1.3837376 1.3647185 1.4536324 1.3831723 1.2616620 1.4813359 1.3324548 1.4551339 1.4719002 1.5440146 1.4814994 1.3870918 1.3657038 1.1962777 1.3958707 1.4469403 1.2684911 1.4701688 1.4746115 1.4008266 1.3070759 1.3384031 1.3152679 1.4232146 1.4187524 1.1777729 1.4054391 1.3386807 1.3041312 1.4287299 1.4385926 1.4873041 1.5141339 1.3842484 1.4525275 1.3847165 1.2410530 1.3542820 1.3976008 1.4120742 1.4651602 1.4602468 1.4445778 1.4077790 1.4590972 1.6328772 1.5543804 1.5821755 1.5048679 1.6480245 1.6041571 1.4272000 1.4522122 1.4683931 1.3595660 1.3936281 1.2946704 1.5331021 1.4417565 1.5181947 1.6153581 1.5556370 1.6116947 1.5759513 1.3560055 1.5233321 1.5911107 1.6023335 1.6350348 1.5984897 1.3747215 1.5169840 1.4479580 1.4174354 1.3936572 1.7710461 1.6562970 1.5439400 1.7213548 1.6388105 1.6135276 1.5091227 1.5855914 1.7807794 1.5466239 1.8819467 1.3416126 1.1611373 1.4541429 1.8104521 1.7618745 1.6923210 1.6631993 1.4592348 1.4939132 1.6653600 1.7372988 1.8134599 1.6685636 1.6300986 1.5290901 1.4697623 1.4920789 1.5091243 1.3163485 1.7010636 1.9999662 1.4720024 1.4130661 1.6283411 1.5188393 1.4696341 1.4098495 1.4922102 1.5352219 1.6124112 1.6445719 1.6124612 1.6317830 1.5442786 1.5292186 1.5348436 1.6409857 1.7351315 1.6967251 1.6375012 1.7057248 1.5741771 1.4798607 1.6873377 1.6417353 1.7026500 1.5786389 1.6512019 1.6084037 1.6339634 1.6422408 1.6661407 1.6923326 1.6979645 2.0252484 1.9527010 1.9927811 2.0252115 2.0522337 2.1363909 1.8016963 1.7215413 1.7152241 1.6890245 1.6206535 1.5062679 1.7615589 1.5091077 1.7837178 1.4727440 1.4700026 1.4872008 1.5287247 1.6313029 1.8269928 1.7846413 1.8629949 2.0441543 2.3193466 1.8500663 1.9314949 1.8362335 1.8977767 1.9604061 2.0943324 1.9698223 2.0665209 1.9343078 1.7639377 1.6416542 1.5514479 1.6835272 1.6010773 1.8794403 1.8895144 1.9440160 1.8013672 1.9048781 1.9088128 1.5987937 1.6491978 1.6274582 2.0075248 1.7541141 1.6491735 1.5413645 1.8383912 1.9382656 1.4177730 1.4571211 1.4686979 1.3934939 1.5158424 1.8166359 1.7414026 1.4776217 1.5437678 1.3499857 0.2964181 0.0000000 0.1366848 0.1740511 0.1893981 0.3516297 0.2084081 0.9949926 1.0557350 0.9855309 1.0068840 0.9873194 0.9810716 0.8659785 0.9164825 0.9466289 0.9767155 0.9232706 0.9966766 0.9703362 1.0504674 1.1488064 0.9186443 0.9534778 0.8780048 0.9046151 0.8618030 0.9037315 0.8930970 0.8817980 0.9108418 0.8581677 1.0070974 0.9237696 0.9721027 0.8987180 0.9391178 0.8342002 0.9142533 0.9977327 1.0154537 1.0704963 0.9985545 1.2190138 1.3759889 1.4255625 1.3642367 1.4105985 1.4607079 1.8648049 1.8014055 1.6088297 1.6314226 1.6536605 1.7296890 1.7210431 1.9716251 1.9326851 1.9145929 1.8876332 1.8427647 2.0030812 1.9944483 1.9544062 1.7876999 1.7425367 1.4980742 1.7150352 1.4756225 1.5620641 1.5529343 1.6037804 1.5470963 1.9307654 1.9055403 1.9181224 1.7769374 1.7781054 1.7166249 1.5747752 1.7575253 1.7405164 1.8770871 1.8630929 1.9120140 1.6944577 1.8967088 2.0030460 1.9577357 2.2713649 2.1570415 2.1547980 1.8242856 1.8427142 2.1558308 2.0472721 2.0364661 2.0687790 1.8270526 1.8762338 1.8125882 1.7568622 1.7541615 1.7381252 1.8214673 1.8304078 1.7965240 1.8059925 1.8189438 1.6532093 1.8634554 1.9722687 1.8922627 1.7980800 1.5645001 1.8889086 1.8867025 1.8594071 1.6880000 1.9260329 1.9245359 2.2336091 2.0182279 2.0780534 1.8246794 1.8673522 1.4849007 1.5474502 1.5528111 2.0223576 1.8159335 1.9699321 1.7751102 2.1596073 1.8223618 1.4512418 1.5669775 2.0011065 2.2758457 1.7878332 1.7668459 1.9120358 1.8700832 1.8192902 1.8090649 1.7784851 2.4458110 2.5987344 2.1417372 2.4080636 2.4926836 2.3736563 2.4098008 2.3200926 2.2683435 2.2376956 2.4936151 2.5561813 2.3808100 2.1243748 1.8542985 2.1463017 2.1627637 2.0956652 2.3980778 2.0468152 2.2461999 2.3359396 2.4442669 2.2849346 2.3497340 2.2443044 2.3761070 2.3852694 2.3647514 2.2797190 2.4521595 2.2909840 2.2602343 2.5398391 2.4115426 2.6119771 2.0502993 2.6711728 2.3958618 2.2577646 2.1669139 2.2644183 2.3159825 2.1937403 2.3795322 2.4907782 2.2139061 2.4718797 2.6329685 2.3604714 2.2191034 2.4769410 2.3990268 2.2509146 2.2735690 2.5450727 2.2919149 2.4112677 2.2605421 2.1606055 2.2748753 2.2647274 2.2621591 2.2761148 2.2678743 2.1853128 2.4495499 2.2085352 2.1771089 2.5418358 2.7805420 2.2763146 2.2330565 2.2827687 2.1528157 2.3527568 2.4720192 1.9217600 1.7417690 1.9467407 2.4470799 2.6920168 2.4085418 2.2357326 2.4087600 2.1200072 2.1228829 2.9726487 2.5070622 2.8826236 2.6471472 3.0256717 2.8769023 2.8730825 2.7986574 2.8924997 3.0577568 2.8434408 2.8420761 2.5996874 2.5962034 2.5772159 2.3545243 2.5570267 2.7449944 2.9039452 1.9201527 1.8967376 2.0723301 1.8819507 2.2447928 2.1130642 2.3001620 2.5895351 2.6354121 2.7012829 2.1317053 2.2478519 2.4068970 2.5141274 2.4185800 2.3331012 3.0383701 1.9343655 2.1022494 1.9286908 1.8013610 1.8592989 1.8528348 1.7283065 2.0338585 1.9775673 1.8766734 2.0313130 1.8261958 1.9099401 2.4299016 2.2736714 2.3432610 2.3578341 2.4821144 2.3211492 2.4357978 2.3745505 2.5225706 2.3901336 2.1692668 2.2774224 2.2942114 2.3288887 2.6479308 2.5641979 2.4881790 2.3982653 2.4115199 2.3983749 2.4801329 2.3823358 2.4089168 2.2466607 2.4846396 2.6455035 2.4238789 2.4037211 2.7432120 2.6203964 2.4085745 2.1317950 2.3004770 2.5714499 2.5218624 2.4824755 2.5572462 2.3736111 2.2909267 2.7119996 2.2922013 2.3672820 2.4535307 2.5200492 2.3520585 2.3881168 2.2647273 2.3755352 2.4496118 2.3062724 2.1276017 2.1786800 2.3630287 2.3499377 2.3161273 2.7351984 2.6150045 2.5342611 2.7420467 2.5422741 2.4383133 2.7768373 2.4727502 2.1524925 2.1117243 2.0430258 2.0400583 2.0078860 1.8918444 2.0122772 1.8896147 1.8218525 1.9130983 2.0081881 1.7320439 2.0394823 1.9635497 2.2062933 1.9870781 2.2989496 2.3371283 2.1006812 2.2300257 2.1679267 2.2244577 2.1666196 2.2621677 2.1433986 2.1570501 2.2895900 2.0179441 2.2431841 2.2417332 2.3976344 2.0124486 2.1358229 2.4224269 2.2758294 2.1862588 2.2143306 2.2741704 2.2228087 2.2947547 2.5059799 2.2436706 2.4145885 2.1070542 1.9779650 2.0281780 1.9739241 2.0015888 1.9919902 2.1093223 2.1008131 2.0016061 2.3484128 2.1705186 2.3325375 2.2540938 2.0097136 2.2796085 2.3898924 2.1166192 2.1109828 1.8743693 1.8211844 1.8374702 2.0195584 1.8871015 1.9380884 2.0819014 2.0186692 1.7426704 2.0087157 2.0232460 2.0228017 2.1352445 2.1763284 2.1832166 2.1708384 2.0842169 2.0104198 1.6844309 1.8784412 1.7570082 1.7594638 1.7553651 1.7609973 1.8507572 1.9920968 2.1567943 1.7737530 1.9651359 1.9056926 1.7887921 1.7758357 1.7580295 1.8203485 1.8777207 1.8670790 1.8823692 1.9316035 1.7091610 1.7386309 1.7680811 1.9903426 1.8257193 2.0336403 1.8816068 1.8411354 1.8096699 1.8717681 1.9841910 1.5584681 1.9204135 2.0292792 2.0959853 1.9296621 1.9580626 1.7417203 1.8574956 1.8669170 1.7737722 1.6412237 1.7344327 1.6969959 1.6708102 1.7335063 1.6906226 1.4582226 1.7073274 1.8814463 1.8127936 1.8935977 1.7955444 2.0012841 2.1504585 2.0253291 2.0693991 1.9166654 1.8881074 1.8664883 1.9578404 1.9428393 1.8137122 1.7352562 1.8119095 1.8937648 1.8532701 1.8942700 1.9837510 2.0322593 2.1219533 1.9850956 2.0246878 2.0508966 2.0895455 1.8454242 2.4951596 2.6767334 2.7618049 2.7769987 1.8094062 1.9260129 2.1862076 2.1930369 2.1312054 2.0672496 1.9210550 2.7158422 2.5528440 2.4392046 2.3889015 2.3390688 2.3081659 2.0309634 2.1749979 2.3418292 2.3233569 2.4796082 2.6470016 2.8654122 2.8062453 2.5711180 2.4068125 2.4958150 2.4817252 2.5375802 2.5949008 2.6288095 2.7523652 2.6823917 2.4851937 2.6774155 2.6404447 2.5720490 2.6051219 2.6133148 2.7034914 2.7746187 2.8599620 2.7005659 2.9304379 2.6837751 2.7523062 2.8935595 2.7636521 2.5362372 2.4907660 2.4949299 2.7648845 2.5392906 3.0096688 2.6086274 2.6396360 2.9082618 3.1344278 2.5333841 2.7967000 2.5478205 2.6448559 2.7727048 2.7132728 2.8430463 2.7191282 2.6672550 2.0215465 2.0267340 2.0547149 2.4618161 2.2156549 2.3166305 2.7075425 2.2776192 2.2672836 1.9311995 
assembly_BlackSea10|NODE_729686_length_1567_cov_2.183862_1|protein       2.2393610 2.4074520 2.0613311 2.2018240 2.3321545 1.9153916 1.9782035 2.1974774 2.4886919 2.1516078 2.3263595 1.9105551 2.2153894 2.2755515 2.1246598 1.9187795 2.3481980 2.4651563 2.3525385 2.2293003 2.1665823 2.2874010 2.2511658 2.2301512 2.5313624 2.3957946 2.4459613 2.3534382 2.5869075 2.4315646 2.7948175 2.8369950 2.8710378 3.0047196 2.9064816 2.4524599 2.8350090 2.5545566 2.5728095 2.4849732 2.5192087 2.7790438 1.8384351 2.1104629 2.0459720 2.0437109 2.2897489 2.1182576 2.2523002 2.4995706 1.9859397 2.1522434 2.1423067 2.1456251 2.0974923 2.0894430 2.2435361 2.1379322 2.1988298 2.1094784 2.8274268 2.6282859 2.5653445 2.3068119 2.4694965 2.4792321 2.4642248 2.4035833 2.5202437 2.4875714 2.4470758 2.1379933 2.6164090 2.4374189 2.0507994 2.4094502 2.0735201 2.2010814 2.1068752 2.4046097 2.3536728 2.2198644 2.1934045 2.4295631 2.3167845 2.2238894 2.1134902 2.3391680 2.0011241 2.1559941 2.1767749 2.4470321 2.3254596 2.1179794 2.4533908 2.3688296 2.3458614 2.3326206 2.2059452 2.5275962 2.2330343 2.3266724 2.3326062 2.3954319 2.1988462 2.4298357 2.5427926 2.3427810 2.8059860 2.5979736 2.2378478 2.0423518 2.2472065 2.1201026 2.3149863 2.2194302 2.4600161 2.1314431 2.4030433 2.4677145 2.6389627 2.4575535 2.1350019 2.3103441 2.2885197 2.2744362 2.3969578 2.4806251 2.2533006 2.3081056 2.2795319 2.3139820 2.3460689 2.5188849 2.4945986 2.5346621 2.3390803 2.2151995 2.5139725 2.2772173 2.2908452 2.5561944 2.4928852 2.3367484 2.3517265 2.4798680 2.3674886 2.3943083 1.6993076 2.2291253 2.4781705 1.8154861 2.3081802 1.8318526 2.3710112 2.0963364 2.4672097 2.3882011 2.4781725 2.6542005 2.0190010 2.4823379 2.2543979 2.4579480 2.3689159 2.2057712 2.3537528 2.4402548 2.5470456 2.3806586 2.6661098 2.4142112 2.2147210 2.1847196 2.2950313 2.1636457 2.1754000 2.3782866 2.3386038 2.2447836 2.1564116 2.4195333 2.3942694 2.0888445 2.0380697 2.2229080 2.3988918 2.8021178 2.2769992 2.2688690 2.0213731 1.9164729 2.1146764 2.1671117 2.0977010 2.1407281 2.0268116 2.0488200 2.1443269 2.2629501 2.1587270 2.0750762 2.0099033 1.9002130 1.9387913 2.0487238 2.0233432 2.0586169 2.1047594 2.1595739 2.0105467 2.0958961 2.1191619 2.0354941 2.0938909 2.0567267 1.8078627 1.7797094 2.1297461 2.0562041 2.1483412 2.1428822 2.2002086 1.8436501 1.9930761 1.9608444 1.7453480 1.8935018 1.7627556 1.7060349 1.6786108 1.8046792 1.9004736 1.6822271 1.9390400 1.7924663 1.9170442 1.7889337 1.7084834 1.7918561 1.6131604 1.5524340 1.6112952 1.5810281 1.6149245 1.7114156 1.7370877 1.8589191 1.8023902 1.7503818 1.6770953 1.8161000 1.6458003 1.6541848 1.8293450 1.7670803 1.7220266 1.7492954 1.8060816 1.5954287 1.5611642 1.7614046 1.7093708 1.8174579 1.5969221 1.9208765 1.8400028 1.8292878 1.8458804 1.9403931 1.8908214 1.6132630 1.7923021 1.9143036 1.8614820 1.8055699 1.8717716 1.8031827 1.9134391 1.6628739 1.9051043 1.6821939 1.7678352 1.9586912 1.8462504 1.8884525 2.0118151 1.9660997 1.8753359 1.9353056 2.0239426 1.9705193 1.9782447 1.9715826 1.8747589 1.8793415 1.8415587 1.6363506 1.7278234 1.6828441 1.6869069 1.6555495 1.4541547 1.7886771 1.8774441 1.7259324 1.6262216 1.7594302 1.8166856 1.8750700 1.9472671 1.8410532 1.6938970 1.7566422 1.7363816 1.7987031 1.9074941 1.8548877 1.6447355 1.8631808 1.6730088 1.8981788 1.4750871 1.9499645 1.8607919 1.7020157 1.6631656 1.5351883 1.7150889 1.7125654 1.6955584 1.4446134 1.4000444 1.7304949 1.6503996 1.6837351 1.7122989 1.6478666 1.6251001 1.8540755 1.7662147 1.6465044 1.7321813 1.6810526 1.6764214 1.6434573 1.6196046 1.7019793 1.7992815 1.8219423 1.5971089 1.7881767 1.6845088 1.7330329 1.8384902 1.7271415 1.5445062 1.8229876 1.7991971 1.6793943 1.8247056 1.8288588 1.7682321 1.9237239 1.7993114 1.6340988 2.6014995 2.3709400 2.4750784 2.3268613 2.5836290 2.6025178 2.5934063 2.7624858 2.7478779 2.7617324 2.4551568 2.3652551 2.6160323 2.7833414 2.6455567 1.3597728 1.7665972 1.8046002 1.8067919 1.7925157 1.8507712 1.8242890 2.5062159 1.9582670 1.9900737 2.0124062 2.0053107 2.2916850 2.3921767 2.4637087 2.2589769 2.4341177 2.2537382 2.2843476 2.2143058 2.3030933 2.2463089 2.2757916 2.5140688 1.7289582 2.3010545 2.4630546 2.2286140 2.2586672 2.1577924 2.0829255 2.3398853 2.1355440 2.3717574 2.2079284 2.3398913 2.2605936 2.3846858 2.2330485 2.2077307 2.3023090 2.1294883 2.2391812 2.3111915 2.4414906 2.2307809 2.4966570 2.3747412 2.2222611 2.4252841 1.9973540 2.2055894 1.7925478 2.2208765 2.4003359 2.1299446 2.3763616 2.0716352 2.0045197 1.7266239 2.1142225 1.8208490 1.9431730 1.9516738 1.9572118 1.8314904 1.7625403 1.5501496 1.8169493 1.8350568 1.7759863 2.0170122 1.7814650 1.4284967 1.8409423 1.9452823 2.0826905 2.0829123 2.1004404 1.7698599 2.0714447 1.8545214 1.9641627 1.8798634 1.9563364 2.0242367 1.8408376 2.0632078 2.1834155 1.8120076 1.6973933 2.0057263 1.7397053 2.1190169 2.0060574 1.8575221 1.6931849 1.7769130 1.9657253 1.6094870 1.7750095 2.0228971 1.8783787 1.9999913 1.9613756 1.8473827 1.8075973 1.7721677 1.9873574 1.8387963 1.8107804 1.8483181 1.9785454 1.7897670 1.9067198 1.8024597 1.8135192 1.8628389 1.8209061 1.6609428 1.5790157 1.7382536 1.8950145 1.8943462 1.9016149 1.8873086 1.7775798 1.6386079 1.6264435 1.7656032 1.9129800 1.8725527 1.7664809 1.8347301 1.8223597 1.7978086 1.8576434 1.7947344 1.7653340 1.8018881 1.7434157 1.8883507 1.6993777 1.5373112 1.7762342 1.7737232 1.7998551 1.8619933 1.7501706 1.7529026 1.8782708 1.5494197 2.1079665 1.6788756 1.7330282 1.4857853 1.9780387 1.9642871 1.8322366 1.9630376 2.2002847 2.1259023 2.2180727 2.1235595 1.7871077 1.8205004 1.9779226 2.0616501 1.9330309 1.7635432 2.0750353 2.1851179 2.0327876 1.9876484 1.7836980 2.0449454 2.0043847 2.1438142 2.3708516 2.1708149 2.1670583 1.9504443 1.9220249 1.9341430 1.4463508 1.7883403 1.8472452 2.2528966 1.7940919 2.1616232 1.8310525 1.9304983 2.0621145 2.1292656 2.3191297 2.0915364 2.0822265 2.3813720 2.1878527 2.2406151 2.2194292 2.2288518 1.6170252 2.3959239 2.4187559 2.2510544 2.2316943 2.1769943 1.8501893 1.8427470 2.3336328 2.3249431 2.3981627 2.1845473 2.2838698 2.2885112 2.3074500 2.1104690 2.4978449 2.2977473 2.1170474 2.2514409 2.4814235 2.4074624 2.4481741 1.9696637 2.2876207 2.1834086 2.2626232 2.3071203 2.3673884 2.4280078 2.3323665 2.0283238 2.1977344 2.2712370 2.3178397 2.2755162 2.3470787 2.3453215 2.0318172 2.3167539 2.3837326 2.1446570 1.7414302 2.2980621 1.8798926 2.1406943 2.1850307 2.0807557 2.1910503 2.2923582 2.1857887 2.4820874 2.5738332 2.1470449 2.1346905 2.3035627 2.2507211 2.3310650 2.2724481 2.2419121 2.1849484 2.1671914 2.3350868 2.2006747 2.2334016 2.3524816 2.1588138 2.2698611 2.1838110 2.2506913 2.3725017 2.3742929 2.1979375 2.4603701 2.3291069 2.3091141 2.3367210 2.0405816 2.2914051 1.8999057 2.0531521 2.0290405 2.0498090 2.0440808 1.9564281 2.4901579 2.5675899 2.4325460 2.3395442 2.2744676 1.8894204 2.4276116 2.4166864 2.5083832 2.6244622 2.2001939 2.4050489 2.3470865 2.3417319 2.3315288 2.5848345 2.2569128 2.2781014 2.2744656 2.3735658 1.9458413 1.8403152 1.9072463 2.4131903 2.1478706 2.0988016 2.2910226 2.0050842 2.2479348 2.3518572 2.1973114 2.0685794 2.0120634 2.6128970 2.2313293 2.2643430 2.2195801 2.2338440 2.2936848 2.6598885 2.0330315 2.3068796 2.3880644 2.1820998 2.3618099 2.2222795 2.2721001 2.2423707 2.2723178 2.1501121 2.2247514 2.2794131 2.1781237 2.3748888 2.1121165 2.2891969 2.6991049 2.2764168 2.3399984 2.2300704 2.0887249 2.2819387 2.3437124 2.4009996 2.2627160 2.4487778 2.3307029 2.3732788 2.4219689 2.2807483 2.3837839 2.2095584 1.8957991 2.2064703 2.4551220 2.3424277 1.9192124 2.4119543 2.3635351 1.9538451 2.2134306 2.0944201 2.3006695 1.8960762 2.0616078 2.2331402 2.5224699 2.4677331 2.4314060 2.4044588 1.8930211 2.1477526 2.3732417 2.1239650 2.1732074 2.1414464 2.0573603 1.7968223 2.3426931 2.0041401 2.2346533 2.1656657 1.9157945 2.4922344 2.1289513 2.7701296 2.7854216 2.1697364 2.2901343 2.1646916 2.5860737 2.1896682 2.3132811 2.1497066 2.4361389 2.6678561 2.5184473 2.2595707 2.2612441 2.5303764 2.5018570 2.0580795 2.2079056 2.5163438 2.3943492 2.3936430 2.4443109 2.6288343 2.5778760 2.6837164 2.4047702 2.5770146 2.3405680 2.5190311 2.4257861 2.7426516 2.4282119 2.5661381 2.4086017 2.5641791 2.3649881 2.5261212 2.1661688 2.5141445 2.3937924 2.2593084 2.2917382 2.4688716 2.3361461 2.5255337 2.2848897 2.6045589 2.3322717 2.8275864 2.4263010 2.8900840 2.2141280 2.8824950 2.6466438 2.0767044 2.0216409 2.0650436 1.9908857 1.9180148 2.5328875 2.5397355 2.5520007 2.4779324 2.5908857 2.4844127 2.4850224 2.3647874 2.3434725 2.2748776 2.3365237 2.3093961 2.2876175 2.4341513 2.2915217 2.2331191 2.3920479 2.3073171 2.4151310 2.4854216 2.4691301 2.0183899 2.3725823 2.2336864 2.1728993 2.1692924 2.0349416 2.0694196 2.1384947 2.0651792 2.0773803 2.2344920 2.0762019 1.9231383 2.0178667 1.9899664 2.2830943 2.1239502 2.2452643 2.3572993 2.3277226 2.2976029 2.2196065 2.0975627 2.2741574 2.1771643 2.1153321 2.1871323 2.1948640 1.7972546 2.1717858 2.0623109 1.9007858 1.8706434 2.2811915 2.1473490 2.1634009 2.1855555 2.2177884 1.8722598 1.8898849 1.8931536 2.0393472 2.0670511 1.7985901 1.9970273 1.8436701 1.9279890 1.9322684 1.9050409 1.9100109 1.8443418 2.0358111 1.9604957 1.9676683 1.9051534 2.0171257 2.1328208 2.0200784 2.0222187 2.0639874 1.7169686 1.8980760 1.8753056 1.7644053 1.8945455 2.0930175 1.9643636 1.8792162 1.9693817 1.9863616 1.7759240 2.0009959 2.2293246 2.1449056 2.1242408 2.0109519 2.1621809 2.3401568 2.4296404 2.0794443 2.1187038 2.1010276 2.0826103 2.1582582 2.2844915 2.0292263 2.0866821 2.0901118 2.1746041 2.1596623 2.0676337 2.1212608 2.0832855 2.2759621 2.1142110 2.2157953 2.2086070 2.2550121 2.1568684 2.4158484 2.3528292 2.2846071 2.3653543 2.3020952 2.0743006 2.2368801 2.2655568 2.1669937 2.0052600 2.2286379 2.1314622 2.1787948 2.0572360 2.1005270 2.1140386 2.1468469 2.1337695 2.1363086 2.0524610 2.0924634 2.1953842 2.2201545 2.3236992 2.2591908 2.1973510 2.2559046 2.2636730 2.1540058 2.1361735 2.2962692 2.3035657 2.1503312 2.2091161 2.1783172 2.1898741 2.2332149 2.1947083 2.0765613 2.0024990 2.3270420 2.3433123 2.2869943 2.3329140 2.3018131 2.4208564 2.4820884 2.2766286 2.3371655 2.2675690 2.3441735 2.2553920 2.3683275 2.1569870 2.1019788 1.8632602 2.0574664 2.0958777 2.1095435 2.1634063 2.0807932 2.2295957 2.1399116 2.2617739 2.1409266 2.1759091 2.2544347 2.3204743 2.3842551 2.5232616 2.5630657 2.2439154 2.3106900 2.1849101 2.3721208 2.2546627 2.1512216 2.0501849 2.1805244 2.0084573 2.2787589 2.3050690 2.1792720 2.3555991 2.2765693 2.4241856 2.2191284 2.1054790 2.1993653 2.2267520 2.1399868 1.9723501 2.2340139 1.9768586 2.2061366 2.2426421 2.1115398 1.9966987 1.9362599 1.9361804 1.9702803 2.1379689 2.0041112 1.9952827 2.2319267 2.1701718 2.0886738 2.0855995 2.2688607 2.1018976 2.1471652 2.2802313 2.1508246 1.9696421 2.1942967 2.1965278 2.0491761 2.1520478 1.9686736 2.1242646 2.2029316 2.1964653 2.2433376 2.2999212 2.1425431 2.0801108 2.0650785 1.8191375 1.9807303 2.0901123 1.9917078 2.0723828 2.0096668 1.8796633 2.0695460 2.0377804 1.9995645 1.9502214 2.0317362 2.0797827 1.9526516 2.0108426 1.8056726 1.9562037 1.9828091 2.2271848 2.2253024 2.1298526 2.0726073 2.2571686 2.2509479 2.2200447 2.1402097 2.0069116 1.9416271 2.0905429 2.1300890 2.0657146 2.1037302 2.2358155 2.2350255 2.2074508 2.2089115 2.0150573 2.0481798 2.1201948 2.0996964 2.0156822 2.2009010 2.0623490 2.0560883 2.2736230 1.9955950 2.0798451 1.9368226 2.0421467 1.9527669 2.1381469 2.0773233 1.9553715 2.1762025 2.1176782 2.0258334 2.1714653 2.1970817 1.9755364 2.0527993 2.1393967 2.2198350 1.8864503 2.0416829 2.1662068 2.0557126 1.9276743 1.8914988 2.0462460 1.9658932 2.0329824 2.0183381 1.9128215 1.9658981 2.1076606 1.9456893 1.9648612 2.1922579 1.9072807 2.0277037 2.2748346 2.1153512 2.1474170 2.0747975 2.0332504 1.9057008 2.0083478 2.1192965 2.0216803 2.0756162 2.0021083 2.1249953 2.1326782 2.1135648 2.0783834 1.9375248 2.0430872 2.0462250 2.0847016 2.0948822 1.9259472 1.8550239 2.0700485 1.9409941 2.0477551 2.0132543 2.0317421 2.0586290 2.1478658 2.2595662 2.3170040 2.2000127 2.2775752 2.1577012 2.1390478 2.1661948 2.0676242 1.8903751 2.1847133 1.9808733 1.8819282 2.0999081 1.9048894 1.7361299 1.8929307 1.9765611 1.9527761 1.9760148 1.9319502 1.6752346 1.8504427 1.8680975 1.9014516 1.9740064 1.9694213 1.9605794 1.9881962 2.0497464 2.1254118 1.8796991 2.0017662 1.9367699 2.2663627 2.1184547 2.0780399 2.1556941 2.1219515 2.1785508 2.0920097 2.0704611 2.1686305 2.2386300 2.1036044 1.9315839 2.0617000 1.9295503 2.0988934 1.9878239 2.0840554 2.0745340 2.1001983 2.1055547 2.1377029 2.1081524 1.9170255 2.1760937 2.0623050 2.0528684 2.2009146 2.2254220 2.1083722 2.0395225 2.1392061 1.9839220 1.9601326 2.2203814 1.9661354 2.0739230 2.0551054 2.2166584 1.8660120 2.0599354 2.0357922 2.0404848 1.9169814 1.8557843 2.1028846 2.2088989 2.0693260 2.1553386 2.3041790 1.9709999 2.0325693 2.1215078 2.1604230 2.4460877 2.3510526 2.3510343 2.2843656 2.3523152 2.3564056 2.3372708 2.2489538 2.1141661 2.1837007 2.2675828 1.9656169 2.0778499 2.4117920 2.1034225 2.1689420 2.2370116 2.2723274 2.2191252 2.0724449 2.2473669 2.1393256 2.4074742 2.3031696 2.1877655 2.0699866 2.1586412 2.5668601 2.1877350 2.1611786 2.1579435 1.9486674 2.2549615 2.1773779 2.2870426 2.3166119 2.2746924 2.1634943 2.1608872 2.1749912 2.1500607 2.1834643 2.0226712 2.2255729 2.0592776 2.1306616 2.2654145 1.9233513 2.1457149 2.1038792 2.0811458 2.1866362 2.0862567 2.1076210 2.1102188 1.9719961 2.2503283 2.1220380 2.2267695 2.0526939 2.1004416 2.1453662 1.9558995 2.2155587 2.2911026 1.8701349 2.1135082 2.1585743 2.1337252 2.1520660 2.3867213 2.2083647 2.1798467 2.2617848 2.2512994 2.1054641 2.0962840 2.2838792 2.1664698 2.2117688 2.1015518 2.2572297 2.1017881 2.0690402 2.1661043 1.7550494 2.1158497 2.0459170 2.1054339 2.0977877 2.0867835 1.9201685 1.9666989 1.7881585 1.9882183 1.9614803 1.8063682 1.9100190 2.0484822 2.1340668 1.9722391 2.0271623 2.2954069 2.1678148 2.1753545 2.2613006 2.0041130 2.0339601 1.9064683 2.2116878 2.0200467 2.0866263 1.9524201 2.0829485 2.0780071 1.9808042 2.0112760 1.9598131 2.0225957 1.8543515 1.8831637 1.9524396 1.9150235 1.9598828 1.8122679 2.0073277 2.0649129 1.9352866 1.9043375 2.1557039 2.0477511 2.0455698 2.0627165 2.0172629 1.9641250 1.8469732 2.1168185 2.0143341 2.0744188 1.9167524 1.8188238 1.9962723 2.0855564 2.0737839 2.1541404 1.9742742 2.0265092 1.9774062 1.8266063 1.9393929 2.0716843 2.0852403 1.9991213 1.9473336 2.0326657 2.0800183 2.0981156 1.9200321 1.9395261 2.0712425 2.1018062 2.0060828 1.9829415 2.1123908 2.1014205 1.9797614 2.0871785 2.1312412 1.9903563 2.1116075 1.9964960 2.0379337 1.9721704 2.0319523 2.0869102 1.9678637 2.2109884 2.2089798 1.9582543 1.9489711 1.9928960 2.0480670 2.0730840 2.0457600 1.9650552 1.9327398 2.1195364 2.0765311 2.2225706 2.3023598 2.2051373 2.0350766 2.1282413 2.1349456 2.0259889 2.0638096 2.1334475 2.1385153 2.1367482 2.1495251 2.2037114 2.3409513 2.2707363 2.3114189 2.2638359 2.3168699 2.0958628 1.9981707 2.1333502 2.1342196 2.1527770 2.0130263 2.0892479 2.2794380 2.3112624 2.4776723 2.2325902 2.1599640 2.2157743 2.2044113 2.3396374 2.2950842 2.2548776 2.2259360 2.3493370 1.9178088 1.9195985 1.9120746 1.9114345 1.9395666 2.0112063 2.2958801 2.2547247 2.1542291 2.1908720 2.1669322 2.3070214 2.2905914 2.3012641 1.8811816 1.9507308 2.0911015 2.0924158 2.2301221 2.3195817 2.1740683 2.1425423 2.3876498 2.1638515 2.0898172 2.3357539 2.1922915 2.1445907 2.1368622 2.2956426 2.0302138 2.2646103 2.2725083 2.3992509 2.2195721 2.1031766 2.4418470 2.3438369 2.1961115 2.0768687 2.2258083 2.1650665 2.4890390 2.3062178 2.3574270 2.5105299 2.3503068 2.3007393 2.3442373 2.2315499 2.3729621 2.3105911 2.4271708 2.3583879 2.3830528 2.4305377 2.2954714 2.1286674 2.3335233 2.5289233 2.3900397 2.4704065 2.2340567 2.3523290 2.4020579 2.3667079 2.2754363 2.2554077 2.2303950 2.2932367 2.4035540 2.3812119 2.3353694 2.4078843 2.2866443 2.2671851 2.0780925 2.4599334 2.3003476 2.2484217 2.2220492 2.1664327 2.2589702 1.8876895 2.4351349 2.3692361 2.5755577 2.6603682 2.4472767 2.7026368 2.6383932 2.3835444 2.5483980 2.4910197 2.4554731 2.3812231 2.4041478 2.3100755 2.5705131 2.6533910 2.3783159 2.4615854 2.4570598 2.3898690 2.4155917 2.5508764 2.6010976 2.4094999 2.2919830 2.4681181 2.3465678 2.4401557 2.6973447 2.8006324 2.2256578 2.3500898 2.6148818 2.5432788 2.8697343 2.6561282 2.0984565 2.1734916 2.1065795 1.9939010 2.0795559 2.1734647 2.2075374 2.1086181 2.1307279 2.2391436 2.2525541 2.2085445 2.2471135 1.6621781 2.0106031 1.9339077 1.8759517 1.8709948 1.8815231 1.8794766 1.9070370 1.7850697 1.8759893 1.9158524 2.1673476 1.9663612 2.3041667 2.2884053 2.1138321 2.2460574 2.1317081 2.1683238 2.2034387 2.1129921 2.2640776 2.1573957 2.2299701 2.0206363 2.0317035 1.9833334 1.8600077 1.8118653 1.8853775 1.8581545 1.5799809 1.6125302 1.6502570 1.5415219 1.4548223 1.5747358 1.6199675 1.5075430 1.5191887 1.6181622 1.5978979 1.3509551 1.5628598 1.4527847 1.9244979 1.4788447 1.8280131 1.8409266 1.5704659 1.8300501 1.7347446 1.8893794 1.6667353 1.7727431 1.7482124 1.5996354 1.6667875 1.6207583 1.5726375 1.6333595 1.5548508 1.7865303 1.5076245 1.4892180 1.5704399 1.6081441 1.5406466 1.6904091 1.4270150 1.6251060 1.7765547 1.7271697 1.7051989 1.7505075 1.8315830 1.7044311 1.3853977 1.6603866 1.7621197 1.4215336 1.5810135 1.5383972 1.5211738 1.7420326 1.7318028 1.2984818 1.6308259 1.7421132 1.6981143 1.5560204 1.8110580 1.7796328 1.4825559 1.6627537 1.6761862 1.7079233 1.6822989 1.6096084 1.6645052 1.6189343 1.5829887 1.5972057 1.5417213 1.3145210 1.6410723 1.7156376 1.8487340 1.7104845 1.7817933 1.6624884 1.9211613 1.7707450 1.7924019 1.7572380 1.7357531 1.6216464 1.7956512 1.7526198 1.7213719 1.8817529 1.7813702 1.6427170 1.6884074 1.6826395 1.5996855 1.6735287 1.8933782 1.7203750 1.6575210 1.8037126 1.9044377 1.9939787 2.0098715 1.9891996 1.9551632 1.7546279 1.8612253 1.7897458 1.6589633 1.8432949 1.5297806 1.5727925 1.6415491 1.6525450 1.5036611 1.8656307 1.6703052 1.7275411 1.7280275 1.8074290 1.7986028 1.7329176 1.7734954 1.7426018 1.9310178 1.9007889 2.0482176 1.9427234 1.8228294 1.8385721 1.7966835 1.9431089 2.0422160 1.9118472 2.0624221 1.9724320 2.0644888 2.0256141 2.0050445 2.0118056 2.0455266 2.0378773 2.1135818 1.9848215 2.1246595 2.0202313 1.6449554 1.6722754 1.5386013 1.6214118 1.6312051 1.6423794 1.6087695 1.5030623 1.7189872 1.4861089 1.4658876 1.5677470 1.6898363 1.6979223 1.6365123 1.8854872 1.7852651 1.6060478 1.7472623 1.6025763 1.6989829 1.6292134 1.7051236 1.7773190 1.6579721 1.4929240 1.4562978 1.7326804 1.7577303 1.5436986 1.6486337 1.7316620 1.7819927 1.6797034 1.5822206 1.7906978 1.9225800 1.7039579 2.0052491 1.9395593 1.9780912 1.8113060 1.3293849 1.7614774 1.5178474 1.9233612 1.7010171 1.7342800 1.7917954 1.8117208 1.8752052 1.6186414 1.6363308 1.4853977 1.5778847 1.5380383 1.4679071 1.6079062 1.4666555 1.7121078 1.4039652 1.7525157 1.7804547 1.8013934 1.6223383 1.4221347 1.7404983 1.4847928 1.5763572 1.8282771 1.7635051 1.7811670 1.6561066 1.7214171 1.7525754 1.7034934 1.6160381 1.6691117 1.7088570 1.6028505 1.6123393 1.4824005 1.6264172 1.7975078 1.8156157 1.6842288 1.5969773 1.5264755 1.4804465 1.5666024 1.7890666 1.5916599 1.8521447 1.8129536 1.6464998 1.7398012 1.7317899 1.6255493 1.7483463 1.7234933 1.2492387 1.7238287 1.6637558 1.5979568 1.8093759 1.8154688 1.9500757 1.7820481 1.4454670 1.7719868 1.7153369 1.6568086 1.6185427 1.4718592 1.7697870 1.7546167 1.7192781 1.8711718 1.4193193 1.8649919 1.9681531 1.8570263 1.8795646 1.8492551 1.8923196 1.9265089 1.7079795 1.7697358 1.8737400 1.7241683 1.4309323 1.5021099 1.7885356 1.8492543 1.8042318 1.9258696 1.8940387 1.9248996 1.8330442 1.6000169 1.8483677 1.8426633 1.8645486 1.9129765 1.8959932 1.6575131 1.7532444 1.7665871 1.6355234 1.7726027 1.7882957 1.8640835 1.7503480 1.9778125 1.8801042 1.8393503 1.6775351 1.7415548 2.0471653 1.9237941 2.1713130 1.5725117 1.4163666 1.6647461 2.1346630 2.0934901 2.0478900 2.1442373 1.7783966 1.7331207 1.8880398 1.9342236 2.0346535 1.6203211 1.9428316 1.6705175 1.7256976 1.7674887 1.7682422 1.2765715 1.8638508 2.0680210 1.8022613 1.7949822 1.7054500 1.7566462 1.7815032 1.7372276 1.6424185 1.8205267 1.8632621 1.8860401 1.8280438 1.6850386 1.8332846 1.7899835 1.8208807 1.7661023 2.0248787 1.9364064 1.6281146 2.0569401 1.9693047 1.7508165 2.0524153 1.8090537 1.9499387 1.7879688 1.8422614 1.8403957 1.8619323 1.8446988 1.9758762 2.0129830 1.9484758 2.3339383 2.3878943 2.2660984 2.2193332 2.6699526 2.5538296 2.2814329 1.6413270 1.8352719 1.7446756 1.8639547 1.5973082 1.9549151 1.8045618 2.0852843 1.8007878 1.8114313 1.8670548 1.9281384 1.9026314 2.0238361 2.2118117 2.2404317 2.2822390 2.6346924 2.2740919 2.1698626 2.2983093 2.1488421 2.5326267 2.6439255 2.5186896 2.5473385 2.5243833 1.8493513 2.0524260 1.9772545 2.0900902 2.0270129 2.0759850 2.1443823 2.2308780 1.8954722 2.1413537 2.0988376 1.9412399 1.9189284 1.9707516 2.2754661 1.8417675 1.8022264 1.8298673 2.0536634 2.1565261 1.6117769 1.7377079 1.6778103 1.6077550 1.8151202 1.9564453 1.8111882 1.7878842 1.8291494 1.7757092 0.2684718 0.1366848 0.0000000 0.1358084 0.1623706 0.3268728 0.1900166 1.1416869 1.1795281 1.1279862 1.1318053 1.1339672 1.1468566 0.9651361 0.8511794 1.1312658 1.1556494 1.0842552 1.1820425 1.0795216 1.1631256 1.2165731 1.0487294 1.0443958 0.9879346 0.9574544 0.8765023 1.0263243 0.9902477 1.0218027 1.0329736 0.9709495 1.0289945 1.0559774 1.1519117 1.0434294 1.0060346 0.9519198 1.0709979 1.1454531 1.3962632 1.2397455 1.1910014 1.3972689 1.5467031 1.5791992 1.5955491 1.6020089 1.5985288 2.1158545 2.0195291 1.7671152 1.9713176 2.0391266 1.9729035 2.0583242 2.1923719 2.0727392 2.2493109 2.3326700 2.2173280 2.2941051 2.2632817 2.1747299 2.1837103 2.0558794 1.8277719 1.9439375 1.8654702 1.9418020 1.9220229 1.9390242 1.9646518 2.0746267 2.2452374 2.2812693 2.0758037 2.2812706 2.2161221 2.0158953 2.1130513 2.0601580 2.2555281 2.2507306 2.2725712 1.9304905 2.2309689 2.1070726 2.1412778 2.4549211 2.3370018 2.3215068 2.0709444 2.1801997 2.3037193 2.2920023 2.1889597 2.3445179 2.1518994 2.1788679 2.1670886 2.2124295 2.2121876 2.0964890 2.2405320 2.2815142 2.2503301 2.1726673 2.0414291 1.9740420 2.2666098 2.2726765 2.0264343 2.1811204 1.8009442 2.0973114 2.2019108 1.9741889 2.0410365 2.1927905 2.2366419 2.6276948 2.2172425 2.3910332 2.2459144 2.1850025 1.5545622 1.6112381 1.6677662 2.2720922 2.1520341 2.2280801 2.1440651 2.4829059 2.2561627 1.7728978 1.8328585 2.2098069 2.5850095 2.2747027 2.1734519 2.1625135 2.2463170 1.9382822 1.8378824 1.9843990 2.7312276 3.0123125 2.4408871 2.6854324 2.6123755 2.6738167 2.6709605 2.7423911 2.6376777 2.0853815 2.6141665 2.8514058 2.7280398 2.1828575 2.3378420 2.8323710 2.6106041 1.9605987 2.6752569 2.2910924 2.6985933 2.6309525 2.6489990 2.6044110 2.5473863 2.3821966 2.4753672 2.5270330 2.4421768 2.4130552 2.5530051 2.3746405 2.4749027 2.7196220 2.6671307 2.9674550 2.2106068 3.1490053 2.9130155 2.4274451 2.5182964 2.6560382 2.7230578 2.5578805 2.5212004 2.6434192 2.5228160 2.4854538 2.6876454 2.4713887 2.3986530 2.6648812 2.6284146 2.5322944 2.6152481 2.8756008 2.7733305 2.6364829 2.5060972 2.4810645 2.7303155 2.6756359 2.7780551 2.6122408 2.7027879 2.5729813 2.6430160 2.8102378 2.5584829 2.7794256 2.9424634 2.3653117 2.3540252 2.3632947 2.1389625 2.5122904 2.6875802 2.3642649 2.0850271 1.9864174 2.5561240 2.7539171 2.6249517 2.4141098 2.5563544 2.4384808 2.4404404 2.9224348 2.5674612 2.5577916 2.4652546 2.9459081 2.8188413 2.7242332 2.8360225 2.7459923 2.9438339 2.8978104 2.7989978 2.6035404 2.9498647 2.6422110 2.6655010 2.5697830 2.8738638 2.8128468 2.0064021 1.9840704 2.3826392 2.1339832 2.5129963 2.4633273 2.5355973 2.7072047 2.8171353 2.9813846 2.5308722 2.5865766 2.6573555 2.8461597 2.5249141 2.5647244 3.2166024 2.2250833 2.3724340 2.1800143 2.1926738 2.3231286 2.2945274 2.1327018 2.3620491 2.2046934 2.4133214 2.3643318 2.2969510 2.3264866 2.9951788 2.6241201 2.8119068 2.8708962 2.8957869 2.5829292 2.8155658 2.7458157 2.9384919 2.7506948 2.6184603 2.8086766 2.7414809 2.6629060 3.0455697 2.9026373 2.9517863 2.9429830 2.8581553 2.7810333 2.8830005 2.8927350 2.8163771 2.6304082 2.7387955 2.8327220 2.8372732 2.9108776 3.0387254 2.9013956 2.9398532 2.6944353 2.7891698 2.9983939 2.9498224 2.9504734 2.9367120 2.6346571 2.6363503 2.9544112 2.7856536 2.6831322 2.7679360 2.9018285 2.7624261 2.7442844 2.6880632 2.7949308 2.9154197 2.7284201 2.7554907 2.7010615 2.6967711 2.6857137 2.7036628 2.8756184 2.8604801 2.8116859 3.2154909 3.1147696 2.8422039 3.0709855 2.5656876 2.3705818 2.1506809 2.1835223 2.3262944 2.2523856 2.2358214 2.3173540 2.1999737 2.1501788 2.1390027 2.3367813 1.7787407 2.2303125 2.1023839 2.3404561 2.3759930 2.5543185 2.7330880 2.3726863 2.6707773 2.5924985 2.5496665 2.4702749 2.5938124 2.5426189 2.4674213 2.6370483 2.3609926 2.6018122 2.5331717 2.8462652 2.3242602 2.5783191 2.8494786 2.6276669 2.2710100 2.5886942 2.7276286 2.4892434 2.7203840 2.7362430 2.4612651 2.9024269 2.5649391 2.4496095 2.4526542 2.4466574 2.4494969 2.4026609 2.5681641 2.6083726 2.4779562 2.7142796 2.5228814 2.7588521 2.6721104 2.2465621 2.5617442 2.8147939 2.3494280 2.4865761 2.2656503 1.9895292 1.9287419 2.2342390 2.0812450 1.9872596 2.3612214 2.1555405 1.9502967 2.2195822 2.1061459 2.1473595 2.2746178 2.2160516 2.4288618 2.2057842 2.2601019 2.1339637 1.8749771 2.0884120 1.9440628 1.7742147 2.1225475 1.9110177 1.9681064 2.0204028 2.1582541 2.0370272 2.2180362 2.2275931 2.0974204 1.8971042 2.0400097 1.9264781 2.0967724 2.0181813 2.1363305 2.1123062 1.8905347 2.0416290 1.9181273 2.0924502 1.8681959 2.1257808 2.0660267 1.9676686 1.9693246 2.1506854 1.9949615 1.7995593 2.1457869 2.2225395 2.0770079 2.1155770 2.1770524 2.0705018 2.2284314 2.0657311 1.8498579 1.8912831 1.9678994 1.9800187 2.0160227 1.9662259 1.9231650 1.6584408 1.7882567 2.0269658 2.0414938 2.2238206 1.9914917 2.2824162 2.3961070 2.3633955 2.4776272 2.0040505 2.0378295 2.1093902 2.3056852 2.2637994 2.1773398 2.0313537 2.1109891 2.1625151 2.1361728 2.1292434 2.3113624 2.2766642 2.4859604 2.2910154 2.3441186 2.4000189 2.1475887 1.8913755 2.5986774 2.7363146 2.7799620 2.8798092 1.9128590 2.0699655 2.4914448 2.3558594 2.3882088 2.3210317 2.3731238 2.8671428 2.8152945 2.7386218 2.6097686 2.6867107 2.3101998 2.2848574 2.4724282 2.5377837 2.6344786 2.7110939 2.8421634 3.0655051 2.9617225 2.7026209 2.6627517 2.7698050 2.7486977 2.7019533 2.7103437 2.8712524 3.0069419 2.8639958 2.8258096 2.8474285 2.9023904 2.7797692 2.7910665 2.8509480 2.9819771 3.0254632 3.0923871 3.1166919 2.8853774 2.9951797 2.8232576 3.0700683 3.0474204 2.8062416 2.9345848 2.6856861 2.8097165 2.8914493 3.1721672 2.6968480 2.8240905 3.2513245 3.3316991 2.7658888 2.7803021 2.9283924 2.8777327 3.0233174 2.9955803 2.9834521 2.8264236 2.9256306 2.1549992 2.2826305 2.2653024 2.7702688 2.5816355 2.6447508 2.9728674 2.5381369 2.4331463 2.3321435 
assembly_BlackSea15|NODE_632884_length_1685_cov_4.395092_1|best_hit_HSP  1.8839292 2.1578991 1.7026480 1.8461282 1.8367608 1.6032926 1.7096571 1.7069257 1.8027777 1.7227986 1.8050977 1.5733520 1.8435514 1.9416787 1.7404745 1.4284519 1.9215091 1.9414167 1.9415081 1.7972620 1.8332578 1.6785966 1.7971952 1.7007255 2.0208019 2.1319515 1.9720958 2.1652549 2.0635847 2.0828193 2.5741620 2.4640502 2.4028255 2.5870064 2.4938432 2.1731460 2.2579437 2.0828216 2.1492333 2.0803546 1.9716509 2.6123491 1.4395958 1.6176042 1.6409357 1.6008802 1.9567881 1.8849032 2.0097353 2.0991420 1.6044047 1.7552340 1.7915953 1.5748124 1.8511504 1.7945590 1.8127891 1.8588269 1.9111832 1.6955755 2.0375358 2.1525798 2.1900379 1.9608342 1.9001597 1.8574791 1.9528022 1.7831918 1.9748428 1.8900028 1.9471772 1.6328683 1.9913455 2.0628274 1.5715435 1.9701845 1.8082805 1.9183208 1.8002899 2.0485785 1.8980805 1.8283620 1.8150371 1.9655863 1.9949435 1.7425141 1.8321991 2.0146047 1.5748875 1.8097297 1.8174779 2.0223914 1.9880443 1.6926696 2.0948524 2.0196043 2.0382590 1.9372328 1.7822539 2.0480411 1.7779765 1.9034472 1.9202957 1.8317347 1.8862993 1.9456212 2.0233751 1.9089084 2.3425880 2.0836539 1.8662110 1.7524165 1.9198500 1.7225268 1.9626656 1.7267589 2.0227202 1.6955810 1.9252232 1.9324304 1.9389884 2.0535971 1.7502662 1.7731568 1.8918258 1.8644288 1.9102029 2.0323885 1.8225774 1.9080253 1.8085301 1.8410747 1.9740592 2.0952320 2.0610898 2.0438359 1.9800850 1.8306429 2.0370027 1.8029870 1.8327206 1.9986930 1.8869489 1.9708475 1.8888219 1.9468335 1.9389051 1.8418044 1.5710687 1.8712929 1.9086149 1.7578405 1.8646103 1.7632738 1.7666147 1.5043177 1.9073026 1.7585813 2.0641447 2.1294186 1.8148523 1.9160138 1.7793262 2.0234801 1.8636520 1.7165461 1.8704493 1.9627389 2.0281378 1.9639066 2.0509750 2.0718407 1.7841151 1.6488109 1.7910470 1.7252682 1.7784731 1.8160569 1.9671252 1.7570534 1.7817699 2.0058443 1.9697458 1.8512982 1.5979905 1.9685859 1.8618453 2.2933487 1.7078657 1.7761180 1.7235287 1.6713366 1.9641403 1.9678380 1.8369406 1.7270240 1.6420504 1.6174756 2.0597458 2.0003048 1.9163327 1.8413814 1.8972387 1.8581366 1.9219913 1.8855940 1.9505628 1.9221281 1.9269344 1.9516774 1.6789361 1.7493754 1.6908478 1.7389886 1.7579744 1.6669531 1.5381912 1.5903009 1.9039474 1.7751069 1.9102253 2.0903404 1.9353693 1.4990385 1.9396454 1.8987538 1.6475500 1.6239176 1.6292183 1.4851649 1.3738967 1.6630616 1.7413741 1.5357433 1.8413997 1.5667717 1.7027791 1.5535443 1.3691457 1.5432490 1.3932508 1.4740382 1.3608740 1.4026994 1.5324058 1.5043890 1.4410798 1.5933751 1.5518252 1.4972196 1.5215922 1.4922196 1.4919814 1.3415425 1.5721551 1.5445543 1.5002648 1.5132289 1.5993840 1.3636761 1.3062311 1.6161607 1.6005855 1.6037909 1.4184584 1.6548094 1.6069878 1.6860538 1.6903999 1.7471375 1.6966285 1.5714299 1.6161213 1.7662096 1.6774437 1.5937827 1.5965974 1.6127524 1.7629735 1.4587146 1.5646043 1.4372096 1.3649351 1.5817996 1.5439610 1.6316396 1.6786733 1.6100753 1.4732904 1.5585982 1.6170443 1.7152553 1.6789671 1.6649033 1.6459798 1.6022774 1.5077653 1.5129299 1.4783897 1.4048834 1.5235430 1.4735437 1.3941110 1.4943919 1.5359763 1.5321390 1.6353809 1.6471698 1.6152235 1.5998535 1.6973450 1.6517479 1.6044902 1.6153811 1.6271299 1.5834188 1.6269944 1.6777158 1.4960830 1.5981507 1.4597241 1.7291845 1.5331688 1.7070343 1.6844817 1.5438309 1.5080918 1.4094222 1.5244938 1.5673808 1.5274069 1.3307532 1.2816838 1.5978523 1.6565887 1.5638850 1.4671188 1.4831013 1.5052457 1.6398707 1.5561877 1.4739322 1.5830105 1.4169137 1.4860260 1.5795241 1.5151426 1.5272888 1.6183399 1.4603220 1.2928298 1.4667195 1.5203108 1.6231568 1.6593675 1.4361848 1.4849524 1.6343136 1.5997380 1.6559106 1.7299390 1.7490785 1.7060888 1.8460330 1.4664365 1.3565322 2.2971559 2.2276033 2.2812945 2.1155795 2.2382409 2.3684166 2.1769033 2.3609108 2.2032543 2.3886898 2.0546416 1.9608986 2.1797042 2.0858228 2.1366233 1.1112443 1.5729461 1.6060387 1.6276393 1.6039762 1.5331180 1.5066175 2.0422963 1.7737073 1.5732937 1.6606619 1.6039940 1.9096807 1.7532824 1.7438352 1.5405825 1.9409376 1.6717884 1.7308375 1.8606243 1.7482527 1.7346269 1.8111998 1.8942580 1.1707491 1.7685480 1.8975765 1.6949234 1.7902057 1.6645739 1.7146064 1.9099017 1.8736463 1.8536947 1.6957173 1.8797656 2.0301415 1.7572648 1.7564958 1.8020962 1.8069648 1.6519545 1.7933172 1.8924038 1.8545416 1.7555237 1.9364844 1.7688661 1.7803807 1.8923854 1.5580375 1.7936861 1.5747328 1.6632449 1.7409074 1.5698345 1.8331877 1.5817767 1.6591765 1.5267090 1.7594692 1.4180749 1.4535763 1.5500057 1.5326534 1.4714693 1.4596690 1.1259917 1.4134335 1.4088841 1.3634599 1.5181517 1.3898793 1.0027178 1.2773730 1.6747313 1.7561080 1.7645484 1.6441905 1.4770308 1.7006521 1.5187541 1.5028334 1.5349025 1.4973831 1.6239520 1.4851714 1.5012423 1.5240140 1.4970028 1.2487975 1.4331655 1.4021226 1.4408507 1.4998779 1.4955462 1.5694089 1.3831389 1.5682451 1.1674379 1.5420818 1.5886282 1.5076594 1.5094449 1.5639260 1.4847314 1.4062511 1.3045510 1.5061560 1.4175008 1.3539399 1.6806042 1.6216170 1.4495769 1.5221235 1.4961361 1.4910927 1.4572806 1.5118969 1.3388501 1.3542519 1.3552723 1.5205626 1.4854216 1.4451764 1.5479784 1.4833319 1.5345692 1.4230153 1.4963721 1.8325726 1.5297208 1.5386743 1.6615688 1.5847281 1.5387894 1.5886250 1.5909514 1.4949060 1.5318620 1.5157856 1.6491504 1.3885428 1.4886985 1.4863523 1.5908269 1.5623205 1.5556808 1.4488661 1.5206408 1.5950278 1.3918945 1.6992750 1.4183186 1.2979918 1.1804525 1.6370711 1.5211372 1.5361529 1.3818643 1.8395652 1.6855402 1.8398564 1.7025229 1.4040630 1.3499378 1.6446568 1.6741386 1.8285475 1.5995127 1.7539420 1.7780188 1.7203837 1.6127859 1.4264217 1.7135821 1.7521634 1.8806035 2.0587063 1.9562216 1.8828131 1.9079820 1.4861643 1.5136045 1.4597686 1.2013872 1.6741126 1.9184740 1.5583598 1.8313820 1.4666224 1.7420370 1.9181142 1.8196973 1.7728639 1.6476190 1.6545537 2.0575553 1.5428843 1.8656580 1.7648996 1.7348338 1.0217506 1.8099090 1.8931060 1.6517098 1.8411999 1.7710118 1.4730578 1.7715061 1.9478854 2.0339681 2.0133031 1.8092649 1.9772237 1.9311558 1.9685019 1.7908044 1.9345176 1.8813621 1.5751417 1.8097462 2.1275741 1.9819283 2.0488891 1.4959795 1.6104099 1.6390780 1.7133420 1.7320126 1.7672206 1.7480323 1.7166490 1.6629410 1.5762374 1.6390572 1.6716499 1.7103544 1.7172475 1.7340488 1.5894996 1.8509606 1.8285748 1.6816505 1.4644037 1.7085754 1.6161635 1.5895025 1.5674904 1.6620995 1.7704400 1.6659266 1.6141527 1.8718689 2.0817784 1.7045631 1.5775200 1.8315297 1.7609058 1.7887614 1.8695435 1.8335661 1.9002814 1.6721966 1.7326214 1.7469382 1.8509748 1.8931525 1.7139784 1.7644645 1.8204151 1.7622459 1.7046626 1.8265933 1.7319357 1.8543540 1.9667608 1.9191772 2.0256628 1.8166135 1.8167485 1.5055693 1.7384458 1.5035653 1.7555014 1.6659631 1.7901192 2.1093110 2.1674180 2.2426300 2.0369287 1.7834781 1.8423933 2.1529802 2.1090527 2.1935298 2.2146352 2.0183361 2.1914107 1.9711511 1.9706511 1.9836689 2.2662529 2.0483307 2.1574108 2.1266472 2.2098108 1.8301970 1.8606309 1.8400260 2.1573263 2.0501041 2.0474634 2.2011605 1.8348063 2.0896561 2.2925799 2.2168369 1.9221117 2.0844846 2.2808566 2.1468856 2.0991726 2.1019857 2.0352061 2.1007606 2.5356516 1.8268552 2.0623821 2.4257076 1.9848928 2.0816947 2.0003452 1.8991707 1.9469338 1.9928801 2.0440731 2.0355207 2.0452393 2.0239768 2.1992932 1.9489245 2.2551276 2.7020793 1.7538980 1.7902857 1.6123224 1.6275877 1.7104013 2.0234581 1.9180491 1.9511290 1.9666681 1.8754034 1.7738325 1.6670232 1.7975401 2.2171443 1.7480126 1.4504125 1.6837602 1.9014569 1.7034793 1.9175471 1.8888487 1.8893160 1.5657831 1.8816438 1.7644715 1.8686399 1.4768868 1.7222616 1.9141288 2.1293368 2.0747791 1.9222469 1.9790325 1.6465825 1.7602161 1.9810530 1.9856142 1.7065818 1.6725130 1.6522401 1.5506688 2.1746580 1.7472143 1.8198840 1.9258204 1.7691991 1.8968400 1.8611552 2.3446318 2.4034694 1.7151666 1.6701039 1.7849606 2.0230397 1.6797537 1.8994209 1.7035791 1.9767500 2.2254578 2.1895194 2.0868476 2.1289309 2.0558468 2.0829660 1.8463693 1.9591460 2.1398228 1.9858804 1.9264213 2.0597647 1.8888250 2.2071678 2.0189301 1.9311145 2.0137620 2.0047439 2.2009412 2.0970649 2.1972990 2.1260126 1.8655906 2.0434208 2.0492445 2.0082307 1.9610910 1.8464041 2.0595272 1.9127926 1.9086606 2.0261228 2.0851972 1.9309940 1.9973733 1.9460036 2.1303256 1.9410379 2.2538203 1.8542388 2.3856876 1.8063563 2.4906594 2.2450030 1.7236041 1.6087189 1.7561200 1.7749278 1.6543774 2.4637134 2.3802829 2.2868233 2.2490833 2.3414183 2.3152296 2.3450612 2.2191884 2.1350623 2.1131912 2.2155796 2.1454462 2.1760868 2.1418153 2.0925705 2.0218056 2.1228852 2.1647649 2.1582865 2.3450853 2.3394363 2.0510634 2.2532768 2.1982098 2.0172680 2.0417343 1.9143090 1.9366694 1.9926618 2.0949063 2.0407209 2.0348406 1.9835869 1.8657378 1.9759782 1.8793028 2.2018183 2.0713531 2.2013594 2.1860855 2.2854917 2.0241820 2.0456119 2.0341648 2.1189151 1.8290352 2.1060123 2.2250478 2.1807996 1.5601887 2.0194400 2.0132319 1.9395826 1.7588044 2.1000083 1.7860309 2.0740747 2.1195969 1.9128223 1.7659327 1.7565154 1.7491950 1.7953020 1.8114134 1.6789598 1.8198969 1.7452658 1.6754975 1.7532987 1.7884920 1.6448780 1.6887721 1.7135219 1.6471089 1.6171917 1.6136657 1.6471025 1.9529633 1.8092754 1.6992978 1.7509248 1.5762476 1.8204432 1.6729568 1.4325570 1.6610721 1.8381964 1.9145571 1.6569728 1.8233080 1.8833830 1.4046461 1.6439108 1.9247684 1.9901593 2.0128403 1.8801362 2.0581877 2.0436604 2.3759544 1.8353610 1.8233011 1.7604967 2.0471057 1.8660745 1.8823876 1.7904804 1.9052006 1.9189302 2.0050247 2.1527979 1.9137726 2.0572256 2.0140268 2.0909297 2.1107932 2.1261299 2.0417152 2.0302251 2.0679267 2.0747010 2.0724802 1.9715159 2.1951860 2.1628074 1.8513677 1.9804269 2.0397804 1.9577922 1.8592794 1.9220505 1.9837992 2.0001997 1.9298634 1.9148364 2.1074319 1.9062113 1.9842862 1.9947462 1.9549232 1.9988177 1.9170675 2.1746176 2.1391072 2.0124260 2.1319786 2.1182920 2.1997269 2.0365927 2.0681700 2.1760775 2.1539323 1.9505994 2.0531138 2.1050137 2.1270970 2.0078492 2.0288990 1.9603358 1.8826883 2.2893566 2.2681867 2.0720421 2.0320321 2.1704499 2.2790197 2.2292348 2.0477236 2.0355807 2.0063002 1.9771936 1.9815863 2.0296055 2.0464049 1.9365593 1.6949867 1.9703694 2.0168790 1.9726276 1.9864321 2.0050441 2.0332798 1.9488370 2.1847113 2.0491311 1.9875311 2.0559938 2.1050289 2.0896477 2.1998571 2.2277890 1.9736219 2.0545723 2.0180927 2.1883568 2.1106700 2.0479542 1.9520149 1.9409630 1.8453242 2.2087798 2.0703380 2.0590410 2.0680042 1.9958354 2.2057832 2.0592513 1.9622991 1.9396379 2.0257190 1.9557523 1.8462041 2.0608521 1.8513007 2.0911210 2.0885952 2.0026693 1.7867851 1.8011280 2.0635753 1.9176662 2.0007755 1.9738427 1.9590642 2.0566468 2.0936011 1.8473712 2.0156090 2.0476474 2.1307117 2.0092715 2.1096002 2.2006091 1.8292935 1.9838116 1.9022193 1.8752537 1.9355847 1.7871542 2.0179160 1.9027769 1.8751522 2.0335161 1.9831567 1.8729394 1.9056342 1.8549070 1.6613008 1.8822787 1.7795689 1.7793105 1.7866722 1.8503153 1.7258634 2.0683067 1.8991185 1.8176549 1.8021575 1.8306500 1.8290444 1.7879370 1.9757660 1.6816683 1.7968802 1.6980788 1.9487052 1.9918462 1.8953499 1.7614968 1.9313428 1.9730053 1.9215974 1.9339860 1.9977334 1.8620530 1.9666133 2.0417150 1.8491374 2.0109800 2.0402223 2.0216948 1.9995408 2.0314487 1.6783502 2.0131681 2.0092077 1.9603738 1.8128008 1.9559614 1.8313824 1.9121401 2.1392534 1.7570977 1.8819846 1.8666938 1.9497767 1.8605269 1.8917574 1.8251982 1.9089064 1.9454162 1.9118910 1.8148093 2.0576664 2.0929322 1.9908591 1.9681524 2.0543374 2.0191433 1.7835273 1.8590646 1.9761544 1.8676616 1.8256477 1.7714216 1.8551344 1.8267579 1.8528416 1.7787365 1.8967528 1.9042536 1.9141460 1.9587862 1.8376600 2.0246613 1.7657082 1.8499624 2.0091848 1.9771998 1.9173094 1.7950065 2.0890388 1.8165366 1.8324529 2.1122780 2.0314270 2.1266876 1.9952546 2.1202047 2.0766875 2.1331967 1.9231676 1.8641584 2.0362807 1.9784207 1.9417030 1.9437768 1.8539726 1.8169574 1.8774498 1.6975216 1.9134717 1.9023573 1.9350711 1.9247961 2.0657028 2.1362040 2.1785403 1.9502743 2.0041638 2.2034857 1.9502487 1.9334922 1.9238497 1.8264527 1.9940852 1.9565572 1.7505680 1.8611139 1.8460732 1.5642771 1.6960248 1.8659254 1.8406103 1.8763832 1.8939090 1.5472599 1.8894562 1.7743956 1.7809211 1.7648829 1.8658311 1.8231514 1.8553928 1.7740834 2.0110997 1.7393221 1.9023528 1.9710343 2.0907270 1.8703114 1.8898681 1.9935661 1.9991951 2.0004089 1.9317393 1.9359298 2.1046918 2.0381747 1.9571680 1.7815097 1.9300209 1.8627303 1.9151835 1.8951526 1.9218432 1.8986663 2.0479784 1.9551839 1.9203158 1.9062259 1.7675855 2.0477037 2.0378698 1.8761720 2.1410011 2.0607834 2.0927176 1.8379687 2.1069720 1.8511591 1.9832093 1.8973246 1.8494802 1.8648650 1.8956836 2.0631383 1.7606125 1.9306190 1.9718637 1.8088521 1.9415487 1.6958202 2.0819022 2.0486186 1.9249029 2.0727424 2.0767055 2.0219907 1.7454595 1.8276438 1.9756879 2.2172343 2.2414817 2.2769796 2.1873286 2.1495420 2.1528175 2.1693408 2.1836332 2.0369886 2.0280004 2.0759100 1.9587382 1.9618956 2.1468273 1.7815513 1.9469081 2.1314884 2.1090770 2.0744971 1.9273680 2.0615170 2.0750605 2.1176994 2.2533274 1.9974624 1.9255094 1.9588440 2.0513494 2.0839449 2.1421535 2.0941147 1.8272016 2.1553636 1.9951089 2.1680269 2.1127067 2.1576896 1.9870764 2.0001010 2.0094086 2.0282436 2.0119375 1.8778517 2.1743762 1.9831619 2.1690926 2.1224557 1.8785046 1.9994860 2.0871205 2.2077675 1.9462703 2.0257501 2.0559871 2.0270721 1.8313863 1.9119261 2.0043098 1.9730161 1.8976969 1.9719008 1.9656836 1.9079368 2.2095574 2.2611889 1.9395240 1.9128013 2.1257121 2.1271684 2.1548720 2.2037858 2.2075521 2.2017740 2.1150984 2.0835687 2.1349807 2.0064770 2.1770206 2.0737009 2.1300999 2.1654520 2.2834667 1.9314440 2.1106867 2.0386599 1.7371109 2.1055383 1.9877520 1.9497475 2.0105387 1.9634420 1.9051696 1.8976057 1.8147786 1.9166590 1.9386199 1.7404440 1.8490201 1.9781106 2.1067110 1.9810081 2.0419424 2.0121570 2.0196915 2.0180756 2.0096827 2.1010132 2.0326127 1.9294508 2.0331296 1.9860256 1.9956470 1.7445385 1.8558299 1.9365466 1.7660786 1.8816251 1.8876698 1.9857610 1.7012644 1.7532428 1.7430324 1.7828708 1.8513923 1.7472574 1.9675059 1.9889778 1.9362779 1.6525852 1.9325619 1.9935004 1.9674670 1.8796173 1.9730782 1.8870250 1.6541737 1.9325356 1.8869529 1.9802686 1.8725976 1.8384292 1.7932832 2.0390236 1.9809524 2.0618578 1.7711262 1.9515911 1.9039772 1.7654652 1.8575249 1.8821532 1.9966176 1.8122281 1.9191590 1.9375245 1.9810316 2.0470874 1.7192885 1.8617615 1.9427579 1.9005349 1.7578759 1.7272037 1.9305239 1.9481585 1.8469661 1.9892700 1.8704049 1.9167406 2.0586810 1.8744959 1.9694719 1.9549211 1.9251861 1.8902239 1.7158191 2.0881640 2.0045402 1.7929578 1.7896439 1.8930501 1.9758805 1.8964894 1.8976118 1.8419233 1.8639269 1.8247903 2.0641377 2.1681452 2.2810037 2.0379644 1.8862174 1.9480031 2.0022055 1.7738111 1.9324006 1.8753095 1.9344864 1.8831196 2.0068200 1.9576872 2.0161902 2.0169265 2.0034796 2.0997358 2.0823819 2.0261835 1.8194576 1.9239613 2.1273747 2.0034330 1.8525254 2.0858204 2.0222063 2.0095936 2.0946614 1.9543909 2.0531226 2.0195139 1.8860994 2.0732846 2.0589638 1.9783782 2.0400624 2.0194006 1.8794375 1.7955955 1.8078807 1.8715245 1.8210441 2.0964586 2.0789032 2.1285644 1.8537404 1.8623991 1.8771252 2.1576207 1.9518285 2.2192658 1.7653916 1.8245917 2.0128080 2.0417730 2.1993805 2.2231581 1.9520534 2.1822920 2.3326154 1.7673140 1.9024862 2.1637738 1.9865868 1.8608863 1.8912093 1.9794776 1.8507844 2.2095234 2.3216045 2.2498252 2.1571992 1.8035470 2.1676518 2.0089094 1.8724980 1.9331968 2.0312785 2.0645899 2.3641668 2.1879354 2.2366501 2.3680275 2.3014104 2.3132834 2.2790425 2.2423959 2.3192811 2.1924543 2.3002845 2.3002539 2.2580958 2.2788341 2.2121532 1.9793242 2.2292932 2.4713637 2.2679925 2.2492487 2.1450986 2.1335123 2.2520483 2.2317162 2.1510367 2.1842212 2.2557279 2.2222660 2.3079983 2.2427230 2.3050297 2.1444163 2.0101407 1.9960809 2.0140196 2.2693061 2.1515344 2.0298902 2.0222696 1.8631321 2.0793740 1.8137745 2.1650295 2.0296903 2.4247333 2.6964966 2.2873283 2.4264179 2.4490948 2.3317035 2.3555185 2.3152814 2.3136906 2.2929987 2.3189209 2.2485616 2.4238696 2.5562382 2.3209832 2.2762021 2.2951356 2.2249635 2.3357092 2.4992599 2.4077451 2.5523062 2.3391272 2.4731848 2.3256216 2.5186614 2.3249121 2.5665654 2.2348829 2.1747747 2.5056385 2.4246212 2.7297329 2.6683111 1.8773803 1.9776606 1.8771667 1.7977820 1.8435241 1.8384214 1.8603387 1.8606340 1.8932901 1.8521506 1.8581695 1.8346425 1.8810289 1.4207740 1.4632725 1.5521639 1.6345909 1.3643131 1.7066942 1.7423983 1.7563376 1.6916514 1.6721001 1.6673812 1.8137914 1.7193088 1.7815330 1.8248460 1.7687257 1.8191626 1.7687577 1.7864875 1.7910539 1.6286957 1.7597858 1.7463617 1.7191786 1.6453322 1.7623106 1.6964522 1.4989076 1.5164204 1.5001306 1.7214130 1.2870355 1.2796429 1.3591431 1.3164250 1.2529486 1.2987927 1.2776146 1.2807996 1.3030085 1.3523570 1.2874679 1.1335972 1.2873315 1.3539831 1.4191889 1.3473852 1.4953277 1.4598823 1.2930424 1.4362673 1.4539029 1.5416386 1.3600995 1.3801371 1.3906432 1.3146515 1.2597925 1.3563318 1.2332384 1.3373792 1.2921093 1.3844867 1.2809457 1.2640913 1.3069735 1.2117747 1.1634075 1.2597829 1.2045770 1.1967132 1.4113432 1.4645706 1.3626096 1.4681822 1.3906775 1.3350532 1.2766391 1.2906819 1.4605841 1.1067666 1.3009787 1.2953935 1.2825324 1.4992977 1.4597161 1.3077465 1.3653921 1.4281682 1.3763508 1.3787790 1.4523419 1.4397489 1.3828198 1.4298036 1.3949201 1.3814643 1.3607570 1.2873266 1.4216719 1.3757502 1.4122049 1.3451166 1.1762692 1.2794573 1.3003638 1.3713395 1.4382209 1.3867082 1.4453778 1.3022007 1.4805690 1.4562995 1.5025468 1.4386448 1.4160414 1.4542263 1.5108010 1.3643996 1.2986342 1.4527442 1.4262582 1.3245472 1.3701175 1.4128608 1.3624977 1.4544931 1.4129038 1.4600388 1.4318501 1.3493577 1.6359265 1.6019822 1.6435034 1.6021197 1.5442262 1.5017228 1.6580159 1.5532669 1.3632184 1.5735365 1.3881061 1.2609523 1.3700472 1.3983145 1.2275602 1.5120068 1.2785340 1.2059351 1.2609117 1.3393066 1.4061364 1.3297601 1.3385568 1.3883435 1.5160570 1.4885829 1.5212889 1.4862290 1.4212490 1.4959376 1.3886075 1.5082462 1.5199262 1.4503970 1.4915492 1.4977648 1.5733069 1.5628507 1.5135405 1.5548354 1.5203685 1.5370188 1.6070828 1.5459866 1.6164961 1.5298765 1.2766442 1.2330143 1.2864015 1.2993775 1.3925521 1.3936450 1.3909563 1.5618969 1.3990596 1.2222593 1.3533886 1.3741856 1.3273120 1.3944075 1.3025652 1.5107922 1.3961154 1.1773618 1.4145753 1.4181255 1.3227700 1.2972075 1.4045300 1.3456322 1.3243814 1.2096317 1.2438186 1.3914281 1.3480069 1.3590329 1.3657538 1.4228549 1.3814837 1.4890237 1.3189173 1.4581412 1.6052866 1.3563920 1.6080356 1.6009969 1.6239211 1.4960992 1.3113053 1.5077250 1.1359119 1.5507812 1.4081716 1.4334212 1.4883432 1.3906939 1.5421981 1.4212553 1.2732773 1.1483878 1.2155719 1.3148002 1.3159856 1.2627631 1.0461714 1.1976327 1.2735834 1.2499702 1.3330975 1.2831913 1.0006151 1.0100981 1.3758890 1.3896034 1.2623057 1.4256894 1.3761419 1.3866881 1.2936410 1.3693061 1.3289404 1.3564757 1.3354165 1.4445889 1.3478462 1.1690157 1.4170574 1.3564333 1.4315635 1.4346198 1.4337610 1.4262620 1.2410638 1.1354816 1.1168274 1.3308599 1.4799511 1.0746556 1.3843153 1.3757674 1.2602911 1.2064614 1.2696647 1.2556880 1.2962882 1.2954141 0.9894717 1.2857141 1.1872621 1.0988321 1.3931851 1.3617654 1.4251444 1.2726790 1.1362910 1.3117717 1.2865885 1.0477847 1.2392791 1.3282046 1.2636116 1.3082355 1.4297674 1.3397139 1.3725289 1.4364007 1.4275881 1.3287903 1.4844557 1.4140464 1.4726506 1.3722032 1.3253819 1.3944971 1.3243474 1.4364934 1.3144671 1.2281358 1.5325010 1.5101817 1.5141434 1.6308179 1.5300590 1.5237264 1.5040309 1.2447471 1.3658418 1.4249665 1.4621634 1.4895365 1.4273682 1.3119232 1.4889208 1.4492190 1.4344842 1.4320628 1.7276323 1.5665003 1.4955014 1.6439292 1.5001222 1.5185868 1.3764768 1.4550920 1.8479778 1.5712675 1.9396630 1.3095343 1.1244381 1.4369703 1.6892799 1.6892467 1.6212249 1.6105836 1.4077043 1.3227155 1.5422546 1.5777201 1.6851239 1.6283345 1.4699333 1.4190463 1.4167660 1.3205946 1.3490074 1.2112105 1.6201855 1.7109670 1.5078590 1.4104099 1.4349067 1.5056786 1.5449420 1.4147730 1.5870815 1.3853241 1.5055017 1.5951332 1.4355491 1.4754933 1.5029154 1.4588732 1.5306939 1.6124070 1.8143234 1.5581506 1.6871389 1.6864289 1.5571116 1.5802306 1.7969000 1.7534150 1.6865289 1.5496966 1.5382420 1.5788307 1.5913657 1.6148780 1.6747401 1.6600696 1.6559837 1.8742264 2.0506194 2.0383831 2.0710806 2.1179474 2.0981617 1.7920316 1.5405399 1.5910856 1.4934878 1.4346872 1.4202706 1.6161372 1.3386165 1.6147945 1.3358997 1.3745436 1.4060483 1.5173841 1.5950974 1.6583077 1.7603049 1.8054039 1.8670070 2.0361490 1.8576689 1.9011480 1.6831307 1.9296653 1.8461301 2.0963475 1.9007347 1.8820199 1.8662561 1.7036853 1.5774544 1.5241809 1.6417441 1.5914879 1.6660035 1.7360506 1.7584756 1.7211624 1.9195605 1.8442718 1.5860000 1.5734018 1.5560829 2.0003217 1.7887050 1.7059668 1.5358696 1.7477711 1.7354002 1.4805482 1.5518438 1.5477918 1.4628663 1.5108614 1.6963675 1.5861754 1.4368942 1.4717592 1.2587911 0.2176663 0.1740511 0.1358084 0.0000000 0.1629295 0.2583547 0.1975038 0.9228964 0.9523959 0.9259653 0.9609716 0.9351738 0.8837205 0.7191576 0.8219651 0.8596088 0.8599465 0.8716641 0.8869049 0.9070236 0.9409930 0.9842936 0.8200383 0.8638387 0.7521294 0.7728409 0.8133903 0.8333179 0.8318490 0.7798900 0.7958035 0.7753383 0.8897968 0.8416761 0.8967779 0.8488484 0.8365851 0.7936347 0.8643602 0.8669623 0.9455879 0.9710837 0.9909676 1.1669554 1.3367227 1.2497931 1.2687319 1.3368365 1.4230794 1.8330437 1.8261815 1.5486200 1.5924655 1.6301286 1.7579775 1.6697152 1.8312824 2.0979841 1.9384885 1.9385007 1.8858530 1.9608750 1.9483689 1.9098870 1.8480211 1.7284647 1.5268818 1.6747735 1.4693914 1.6036875 1.5101239 1.5869038 1.4895119 1.8202810 1.8811314 1.9261910 1.8345629 1.7881627 1.7857871 1.5690278 1.8323073 1.7879400 1.9772311 1.9348397 1.8440722 1.7111319 1.9573476 2.0374237 2.0100229 2.4494381 2.1746232 2.1466989 1.8106643 1.9419144 2.2027889 2.0991833 1.9749345 2.1008563 1.9019974 1.8338969 1.8196223 1.8885699 1.8359604 1.7416269 1.8755881 1.9506148 1.9171437 1.8872542 1.8430653 1.7414998 1.9033613 1.9508607 1.9366089 1.8151170 1.5933469 1.9587622 1.9928504 1.8538919 1.6757275 2.0129623 1.9890756 2.2951397 2.0526372 2.1404457 1.9832553 1.9606727 1.4771977 1.5246861 1.5861171 2.0595943 1.8208543 1.8210429 1.8478798 2.0657273 1.8959742 1.5124616 1.5361246 1.8115633 2.0844564 1.7802277 1.6982428 1.7311834 1.8904426 1.9446565 1.9248467 1.8232779 2.2883540 2.3699906 2.1341907 2.3328735 2.2284712 2.2082600 2.1835739 2.1709295 2.0947754 1.9173720 2.1575339 2.1025694 2.1086403 2.0394582 1.7886842 2.1244439 2.1920879 1.7687027 2.2035062 1.8808950 2.0509838 2.0845427 2.1846482 2.0782660 2.1033634 2.0166203 2.2679732 2.2070950 2.2137243 2.1099208 2.0924747 2.0871444 2.0911046 2.3218468 2.1771582 2.2299877 1.8746653 2.2786416 2.3373603 2.1303614 2.0702437 2.1947017 2.2763106 2.2821598 2.0843906 2.3929655 2.0504473 2.3475203 2.4589751 2.2071730 2.1206757 2.1332319 2.2410021 1.9716324 2.2378991 2.3693191 2.2324037 2.3570720 2.2027999 2.1444342 2.2044736 2.1559451 2.2797431 2.2001993 2.1808160 2.1291415 2.2583888 2.2582939 2.1152972 2.3527982 2.3803292 2.1783789 2.1261768 2.2436933 1.9440993 2.2449665 2.1579321 1.9370733 1.7630204 1.9323819 2.2478506 2.4246272 2.4101229 2.2506640 2.3775919 2.1886653 2.1134080 2.5731763 2.1643956 2.2156097 2.1395102 2.6065806 2.5014676 2.3659733 2.4869816 2.3699314 2.4231793 2.5194565 2.5039597 2.1859009 2.3887141 2.2879694 1.9537360 2.2383402 2.4278634 2.4191577 1.8488656 1.7965206 1.8900292 1.7318350 1.9255617 2.0078356 2.2295612 2.2891251 2.3140046 2.4037654 2.1153023 2.0405470 2.0948111 2.2198251 2.1022790 2.3026273 2.5079373 1.9075514 2.0399468 1.8444226 1.7967994 1.9444102 1.8934204 1.7189026 2.0920582 1.9243878 1.9593363 2.0983925 1.9433657 2.0092372 2.5165555 2.3655132 2.4379549 2.4249269 2.4740708 2.3652194 2.5467908 2.5017818 2.5788126 2.4804869 2.4092095 2.4735280 2.3835275 2.4014332 2.6748874 2.6901547 2.5760070 2.4895016 2.4789045 2.3893093 2.4269931 2.4149555 2.4453189 2.2325749 2.5321051 2.6143727 2.5855820 2.4965341 2.6724314 2.5636070 2.5503529 2.2138710 2.4483382 2.3992672 2.4238605 2.4944630 2.5423931 2.2832142 2.3543352 2.5994750 2.4461794 2.4072125 2.6646445 2.5251862 2.4612983 2.4742152 2.2789917 2.4179818 2.5511527 2.4153968 2.3392649 2.3659775 2.4613165 2.4018675 2.4604196 2.6573143 2.5970687 2.4135310 2.7686209 2.5783069 2.7500787 2.7374291 2.3599660 2.1979440 2.0503184 2.0557450 2.0892764 2.1177834 1.8815076 2.0676143 1.8935820 1.8095874 1.7753237 2.1344185 1.7740065 2.1976901 2.1050572 2.2181389 1.9600462 2.1477479 2.1848425 1.9468543 2.0091075 1.9782321 2.1569094 1.9826251 2.1240753 2.1357898 2.1507982 2.1208818 2.0367209 2.1803074 2.1034404 2.1877933 1.9027661 2.0536416 2.4573439 2.2381242 2.1438735 2.1482323 2.2507216 2.2224025 2.2588175 2.3864198 2.2632954 2.2070089 2.2048424 1.8188393 2.0001855 1.9199982 1.8588764 1.8658508 2.0391865 2.0776001 1.9079202 2.1860394 2.1255242 2.2406905 2.1663591 1.9033718 2.0296101 2.2061171 1.8811569 2.0210596 1.8641863 1.8112083 1.6740842 1.8550515 1.7219371 1.7554864 1.8194247 1.8985173 1.5839487 1.7050464 1.8845156 1.8687752 2.0285255 2.0450049 2.0343925 2.0844573 1.9289989 1.7632330 1.5950013 1.7825189 1.6983376 1.6139421 1.6701888 1.6923491 1.6641666 1.8956790 1.9992751 1.6211457 1.8497585 1.7354402 1.7335721 1.7586782 1.7101901 1.6967684 1.7285189 1.7708079 1.7276344 1.8565878 1.5566220 1.6096504 1.6281727 1.7234939 1.6399114 1.8536820 1.8387462 1.6493624 1.7178898 1.7306859 1.8099511 1.4724896 1.8018691 1.9224343 1.9096539 1.8264941 1.8032160 1.6849915 1.6992000 1.6757412 1.6961235 1.4883475 1.6448725 1.6076551 1.6431427 1.6522598 1.5202788 1.3332398 1.7361778 1.8981380 1.7286421 1.8202008 1.6696000 1.7491371 1.9612427 1.8758476 1.9273295 1.8112901 1.6832115 1.5560037 1.8794768 1.7595867 1.5791602 1.5933504 1.6951939 1.7860420 1.8127329 1.9153577 1.8392255 1.9703474 2.0510604 1.8289100 1.9380743 1.9134677 1.9370616 1.7545116 2.1369394 2.2415426 2.3679312 2.3162008 1.7218719 1.7382496 2.0830490 2.1000999 2.0503432 2.0101539 1.9574075 2.7180229 2.7161358 2.5432680 2.5202319 2.2588152 2.2421096 1.8334445 1.9674186 2.0254652 2.1152541 2.2108594 2.2764446 2.5063706 2.2911626 2.2918587 2.2461893 2.2709732 2.1839233 2.2180834 2.2478080 2.2994712 2.3852867 2.3853446 2.2639793 2.3831270 2.3179608 2.3470932 2.2277197 2.2673808 2.4518434 2.4944712 2.4714223 2.3483717 2.5921892 2.3135746 2.3604560 2.4748221 2.4970453 2.2149293 2.2011742 2.1477118 2.3153617 2.3618612 2.5654276 2.2537737 2.3108489 2.4249233 2.5210662 2.1237662 2.3455994 2.4725533 2.3647963 2.5062763 2.4784066 2.5819874 2.5609468 2.3457279 2.1802921 2.2696793 2.2459360 2.3133519 2.2520475 2.2230935 2.1755224 2.1689492 2.1907101 1.8600289 
assembly_BlackSea15|NODE_283516_length_2883_cov_2.907001_1|protein       2.2151225 2.3501991 2.0503513 2.0690567 2.2433331 1.9470999 1.9373469 2.1476904 2.3506179 2.0275344 2.2855038 1.8489988 2.1107686 2.1890922 2.1022951 1.8411628 2.2393480 2.3985599 2.1789382 2.1457993 2.0344658 2.2139275 2.2028634 2.1195690 2.4110874 2.4385525 2.3615168 2.3271266 2.5396161 2.3056599 2.7940503 2.7929182 2.7015798 2.9260233 2.8628280 2.3656042 2.7777510 2.4931920 2.4172515 2.5665450 2.5054591 2.7010213 1.8125897 2.0209058 1.9763792 1.9967121 2.1587841 2.0408020 2.3667225 2.4754820 1.8883782 2.1357910 2.1526285 2.1042017 2.0383289 2.0222529 2.2547210 2.1709398 2.1212785 2.1374126 2.7689323 2.5628709 2.4770673 2.2542974 2.4082899 2.4002469 2.3737976 2.3036970 2.4319579 2.3375853 2.3387545 1.9999982 2.4465412 2.2553704 1.9505383 2.2320563 2.0178627 2.1239817 2.0072913 2.2762058 2.2061131 2.1797205 2.1193742 2.2410202 2.1874866 2.0527860 1.8626827 2.1661487 1.8886222 2.1349248 2.0851206 2.3595107 2.2970877 2.1238197 2.4120813 2.2686775 2.3078383 2.3397093 2.1689938 2.3298122 2.1137409 2.2790059 2.3191213 2.2835151 2.1379268 2.2549967 2.3340556 2.3051785 2.6818784 2.5088300 2.2198083 2.0264693 2.2116834 2.0353766 2.2679703 2.1905373 2.4729228 2.1712904 2.3150100 2.3997856 2.5260218 2.3853245 2.0238787 2.2211051 2.1984832 2.1882496 2.3017946 2.3799459 2.2022167 2.1029263 2.1414784 2.1420852 2.1665628 2.3660025 2.2979836 2.4857422 2.3013790 2.1439883 2.3779002 2.2409146 2.2530980 2.4332087 2.3341996 2.2945460 2.2819043 2.3487202 2.3226253 2.3424330 1.7189948 2.0402023 2.3678335 1.8143679 2.2053749 1.7936212 2.2512850 2.1030390 2.3312880 2.2939389 2.4245948 2.5873108 1.9752056 2.3709815 2.2133528 2.3260998 2.2256557 2.0536319 2.2165672 2.2577017 2.4362771 2.3347029 2.5103707 2.2744002 2.0718118 1.9491961 2.1691305 2.0605872 2.0991518 2.3268959 2.2478868 2.1815269 2.1534439 2.3860723 2.3050700 2.0831492 2.0005510 2.2199202 2.3174646 2.6232298 2.1882554 2.0303276 1.9665794 1.7664578 1.9800689 1.9876384 2.0030098 1.9770131 1.8484374 1.9660365 2.0410921 2.1737031 2.0494667 1.9845567 1.9336401 1.8555211 1.8437437 1.8916447 1.8919504 1.9307516 1.9937059 2.0141307 1.9168734 1.9273284 1.9468886 1.8951944 1.8938220 1.8805228 1.7098532 1.6465202 2.0519882 1.9174470 1.9845532 1.9912372 2.0983133 1.7817908 1.9600548 1.8513500 1.7613910 1.7228089 1.6685451 1.6046739 1.5645244 1.6676156 1.8160065 1.5851048 1.7915387 1.6722889 1.8052874 1.8841554 1.6399010 1.7239392 1.5288032 1.4950568 1.5020281 1.5465342 1.5504090 1.5357352 1.5835498 1.6578216 1.6491999 1.5717788 1.5000649 1.7264423 1.5706110 1.5696761 1.6675001 1.6895443 1.6538832 1.6282484 1.6674361 1.5889303 1.5126562 1.7501400 1.6698875 1.7644072 1.5525547 1.8259428 1.7629054 1.7229162 1.8177037 1.7916032 1.7533343 1.5686218 1.7425854 1.8615171 1.7469733 1.7411412 1.7751264 1.7249415 1.8177504 1.6695293 1.7969052 1.5808425 1.6663152 1.7846400 1.7092374 1.7688162 1.8731598 1.8510083 1.7265947 1.8029462 1.8576857 1.8055809 1.8120491 1.8247954 1.8482180 1.7577518 1.7182346 1.6127015 1.6896647 1.6120206 1.6561707 1.6389760 1.3880589 1.6638872 1.7202979 1.6493962 1.5563688 1.6524911 1.7710010 1.7404648 1.8591983 1.6970313 1.5730760 1.6560701 1.6099435 1.6707832 1.7796268 1.7898572 1.6695483 1.7841954 1.6348449 1.8421038 1.4047658 1.8851648 1.8529806 1.5337312 1.6320660 1.5291620 1.6699834 1.6493056 1.6709467 1.4844650 1.4535217 1.6784149 1.5971392 1.6364390 1.6493383 1.6472600 1.5017548 1.7971245 1.7000129 1.6052465 1.6568820 1.6173554 1.6045506 1.5855769 1.5936329 1.6701526 1.7729215 1.8022048 1.5110721 1.8304560 1.6744430 1.7151341 1.7965970 1.6728152 1.5467444 1.8150986 1.6822686 1.5286118 1.7490137 1.7049268 1.7845605 1.8642620 1.7561760 1.5487695 2.5265367 2.4611864 2.5115377 2.3394069 2.5743548 2.6330515 2.6023994 2.5446394 2.5334523 2.8242417 2.4062980 2.3310557 2.6219881 2.5386421 2.5431481 1.3750594 1.7461994 1.7650280 1.8238519 1.7069973 1.7273286 1.7561358 2.2929818 1.9081555 1.9219173 1.9323505 1.9687040 2.1119540 2.2380588 2.3691357 2.1220355 2.3083279 2.0987165 2.0938964 2.1543876 2.1393290 2.0729940 2.1256331 2.2882998 1.6498564 2.0532426 2.3218140 2.0119111 2.1238134 2.0913852 1.9493610 2.1562506 1.9238588 2.3079487 2.0412126 2.1998742 2.1554577 2.2771443 2.0993831 2.0571728 2.1746162 1.9945690 2.0658011 2.1582445 2.3013152 2.1583157 2.3518423 2.2169553 2.0335070 2.2020930 1.8974291 2.0857452 1.6879504 2.1419584 2.2504737 1.9876146 2.2217290 1.9170842 1.9520845 1.5879937 2.0609714 1.7493590 1.8829234 1.9295148 1.8587919 1.7509319 1.6963548 1.4694136 1.7371192 1.7787040 1.7520824 1.8482280 1.7554322 1.4305787 1.7229210 1.8851294 2.0107233 1.9914040 2.0743779 1.7504356 2.0596840 1.8394894 1.9391818 1.8981273 1.9739877 1.9487875 1.8172734 2.0595679 2.1396945 1.6756483 1.6123287 1.9257448 1.5539182 1.9322821 1.8870519 1.7981775 1.5994099 1.7621499 1.8264173 1.5002883 1.6996003 1.9207208 1.8167058 1.9342443 1.8231165 1.8443299 1.7096055 1.7277144 1.9206793 1.6794567 1.7644015 1.9745274 1.9580692 1.7666402 1.8139346 1.7768922 1.7877856 1.8033478 1.8498910 1.6520514 1.5872572 1.6954823 1.8428741 1.7770154 1.8492757 1.8095170 1.8658433 1.6165846 1.5362842 1.7089699 1.9390082 1.8396759 1.7731492 1.8376789 1.7122963 1.7118087 1.7231522 1.7014439 1.6555657 1.6699138 1.6784097 1.8046707 1.6797946 1.4937844 1.7349659 1.7043098 1.7675521 1.8120203 1.6613919 1.7654395 1.7940442 1.5201711 2.0465006 1.6280388 1.6266818 1.3817760 1.9175949 1.9453027 1.8024461 1.8820873 2.0766518 2.0229597 2.0756213 2.0458416 1.7974180 1.7470892 1.8431963 1.9080008 1.9354389 1.7502044 2.0515975 2.1720647 1.8583371 1.9892537 1.6751177 1.8509455 1.7997376 1.9204608 2.1626984 1.9623483 1.9584102 1.7438938 1.7335088 1.7563809 1.3035386 1.6663282 1.7094002 2.1242350 1.8007426 1.9837426 1.7157764 1.8688138 1.8768763 2.1403421 2.1334712 1.9974348 1.9965790 2.2172365 2.0266667 2.2050347 2.1030984 2.2035408 1.6253202 2.3035191 2.3056534 2.0957130 2.0971347 2.1883112 1.8882593 1.8899976 2.4237099 2.2819827 2.3373052 2.1896536 2.3257106 2.2908575 2.3038925 2.1213024 2.5243745 2.2544576 2.1010358 2.2557115 2.4337221 2.3648502 2.4345116 2.0717636 2.2151790 2.0597147 2.1397125 2.1466332 2.1991005 2.2440884 2.2231980 1.8762224 2.0844209 2.1194117 2.1825909 2.1667934 2.2264589 2.2190338 2.0384236 2.2588567 2.2807956 2.1888077 1.6672908 2.2571028 1.8417710 2.2531722 2.2019225 1.9906767 2.0676499 2.1578675 2.1428137 2.3833859 2.6592184 2.1196058 2.0398339 2.2499200 2.1641569 2.2343392 2.2514698 2.1903095 2.0300771 2.1386550 2.3011237 2.0893394 2.1677613 2.2322969 2.0797233 2.2284119 2.1352055 2.1500664 2.2821956 2.3141836 2.1135704 2.4278461 2.1660227 2.4169852 2.2559098 1.9397275 2.1717648 1.8729165 2.1583948 2.1192515 2.0863720 2.0966826 1.9643282 2.4723944 2.4593694 2.4417352 2.3857211 2.1203331 1.8814371 2.4823376 2.5007737 2.5245878 2.6214111 2.1760825 2.4992574 2.2258396 2.4798649 2.4827222 2.5800275 2.3021758 2.3222392 2.3654138 2.4250334 2.0067180 1.8806055 2.0383003 2.3845258 2.1881520 2.0140014 2.2986566 2.0412888 2.2535832 2.4232049 2.3889452 2.0265302 1.9937513 2.6821508 2.1999537 2.4202318 2.2137965 2.2340460 2.3955773 2.6709001 2.0624048 2.3442099 2.5183154 2.2756083 2.3397095 2.3206801 2.3937528 2.2667978 2.3477343 2.2214426 2.2447563 2.3306341 2.2958128 2.5303795 2.1638180 2.1642534 2.8131367 2.1444525 2.2935820 2.1299941 1.9872645 2.1123994 2.2677913 2.3503612 2.2061915 2.4115619 2.3377685 2.1669582 2.2730246 2.1644109 2.4050156 2.1473417 1.8295009 2.1245255 2.3400842 2.3016991 1.8621896 2.3382709 2.2883096 1.7549539 2.1153034 1.9541562 2.1365798 1.8345618 2.0537583 2.1041616 2.4277331 2.4002237 2.4189764 2.4417509 1.8555746 2.0675207 2.1669683 1.9885622 2.0588826 2.0675477 1.9972880 1.5657768 2.2564760 2.0205926 2.1203987 2.1093301 1.8248835 2.4367805 2.0742505 2.6425752 2.7139793 2.2144093 2.2187820 2.2526360 2.4505591 2.1139872 2.2435917 2.1418336 2.3361695 2.6026114 2.4332970 2.3037390 2.2811928 2.4453849 2.4039857 2.0812120 2.1887377 2.5009426 2.2905219 2.1892268 2.3347362 2.5282925 2.4952364 2.4810494 2.4751740 2.4691240 2.3853585 2.4387575 2.3642985 2.7605582 2.3774065 2.4756333 2.3913071 2.4586531 2.3850860 2.4088053 2.1341039 2.3886159 2.2517701 2.1891785 2.3506694 2.4175435 2.2772881 2.4680889 2.2783779 2.5423632 2.3259110 2.6022445 2.3090155 2.8021477 2.2746906 2.8647499 2.6330161 1.9759232 1.9725880 2.0245889 2.0082591 1.9066630 2.4345330 2.5136363 2.5376617 2.4265668 2.6116677 2.4687047 2.4283076 2.3395989 2.3118814 2.2444969 2.3030385 2.2734217 2.2470342 2.3605958 2.4137649 2.3398892 2.3847934 2.3420097 2.4504034 2.4610633 2.4572223 2.1238861 2.3727515 2.2922172 2.1825722 2.1615230 1.9904090 2.0146897 2.0488486 2.1050137 2.0594111 2.1577856 2.0752340 1.9328415 2.0182347 1.9981390 2.2027152 2.1468882 2.2147590 2.3075750 2.2917954 2.2264605 2.1142835 2.0698292 2.2018159 2.0750924 2.0773444 2.1289925 2.2276823 1.7366919 2.1699920 2.0400941 1.8852766 1.7856745 2.1611447 2.0372861 2.2111937 2.1663000 2.1931001 1.9548668 1.8973711 1.8566461 1.9674712 2.0539216 1.8443035 1.9881373 1.8923548 1.9361013 1.9596760 1.9664155 1.9402135 1.9471141 2.1139834 1.9616914 1.9810221 1.9224866 2.0564225 2.0898133 2.1117031 1.9899580 2.0103009 1.7207778 1.9153330 1.8878493 1.7497523 1.9014213 2.0607270 2.0085277 1.8920934 1.9080869 1.8723688 1.7732651 2.0444910 2.2097955 2.1303516 2.1235124 1.9899791 2.1913995 2.2415263 2.4384925 2.0961531 2.1303677 2.0941896 2.1611724 2.0856381 2.2221099 2.0761524 2.0901244 2.0961267 2.0883775 2.1500965 2.0052455 2.0528046 2.0981362 2.2530958 2.2204854 2.1615592 2.2062849 2.1697530 2.1792848 2.4007535 2.3265854 2.2893129 2.3587422 2.3430490 2.0813884 2.1937814 2.2349707 2.1455044 1.9975800 2.1772651 2.0715952 2.1386824 2.0241985 2.0163226 2.0098536 2.1118828 2.1016411 2.1060952 2.0129260 2.0620789 2.2069539 2.2031501 2.3574542 2.2299931 2.2264086 2.2493399 2.2813310 2.1338045 2.1371233 2.2535343 2.2556846 2.1537904 2.1973034 2.1628450 2.1572048 2.1610455 2.1137116 1.9912450 1.9564876 2.3221913 2.3009794 2.2949892 2.2818755 2.2786448 2.3894238 2.3762466 2.2527475 2.2936563 2.2362352 2.3150340 2.2350448 2.3238480 2.1353580 2.0267346 1.7875013 2.0073584 2.0514484 2.0370982 2.1007315 2.0758661 2.2247368 2.0827540 2.2244693 2.1321120 2.1646282 2.1849322 2.3378855 2.3811791 2.5055948 2.5692180 2.2547922 2.3368581 2.1653200 2.3484194 2.2404074 2.1213477 2.0860926 2.2659837 2.0324330 2.3501111 2.3259505 2.1308685 2.3506961 2.3053521 2.3663263 2.2355332 2.1481973 2.2028926 2.2318666 2.1267671 1.9630454 2.1797043 1.9631444 2.1765663 2.2801945 2.0983377 2.0026095 1.9551422 1.9290570 1.9990785 2.1300010 1.9629615 2.0253961 2.1781798 2.2610643 2.1375456 2.1208343 2.2414902 2.1013578 2.2239813 2.2451039 2.1149632 1.9695950 2.1803617 2.1505866 2.0169246 2.1043285 1.9475738 2.1596055 2.1584315 2.2008285 2.2401736 2.2391614 2.1417567 2.0642297 2.0576111 1.8980607 2.0237257 2.1203898 2.0317409 2.1333345 2.1099226 1.9473640 2.1770041 2.0161390 2.0163337 1.9386363 2.0772769 2.0472269 1.9787802 1.9934743 1.7842661 1.9330538 1.9756057 2.2688904 2.2345588 2.1406087 2.0021446 2.2707501 2.2800605 2.3239867 2.1436945 2.0395775 1.9644553 2.0726950 2.1225596 2.0766335 2.0912628 2.2282873 2.2704766 2.1929122 2.1863657 1.9740703 2.1124127 2.1394412 2.1271866 2.0114287 2.1852730 2.0872624 1.9917973 2.3027286 2.1155581 2.1600877 1.9709166 2.0929723 1.9959226 2.0989422 2.0398825 1.9791446 2.1113671 2.1303873 2.0557831 2.1342806 2.1988936 2.0385530 2.0646369 2.1473494 2.1737498 1.8755750 2.0567437 2.1071478 2.0476999 1.9107792 1.9242647 2.0309062 2.0530128 2.0535796 1.9944764 1.9529399 2.0112881 2.1137063 1.8931219 1.9907239 2.2318435 1.9850037 2.0733011 2.2407240 2.1317994 2.1528181 2.1289806 2.1111055 2.0039364 2.0022399 2.1215386 2.0343242 2.0696283 2.0459824 2.1484206 2.2118445 2.1795250 2.0222439 1.9567404 2.0336409 2.0462779 2.0414398 2.0936369 1.9458797 1.9001931 2.0979658 1.9046261 2.0361214 2.0010215 2.0548697 2.0685448 2.1530506 2.2090592 2.3495108 2.1875799 2.3111602 2.2641724 2.1560551 2.1361013 2.1041219 1.9092819 2.1468734 1.9585028 1.8754634 2.0853926 1.9588997 1.6835322 1.9069127 2.0251798 1.9331260 2.0329137 1.9166090 1.7199348 1.8672532 1.9394869 1.9243094 1.9970284 1.9813205 1.9847479 1.9868824 2.0942527 2.1838294 1.8883568 2.0433100 1.9893851 2.1842385 2.1313008 2.0018535 2.1777834 2.1773230 2.2107721 2.1433254 2.0773776 2.1846872 2.2038501 2.1043626 1.9747703 2.1009269 1.9120254 2.1232346 2.0081871 2.0539455 2.0021502 2.0598398 2.0713148 2.0902725 2.0163275 1.9472688 2.1668156 2.1146901 2.0899135 2.1390617 2.2275022 2.0146343 2.0655566 2.0648393 1.9604053 2.0070741 2.3218731 1.9516676 2.1534211 2.0343897 2.1992096 1.8877064 1.9961651 2.0087254 2.1137995 1.9872743 1.8477675 2.2667624 2.1504705 2.1008722 2.1906676 2.3339548 2.0240736 2.0131506 2.1598076 2.1268308 2.5058210 2.4888685 2.3378000 2.2681381 2.3940386 2.3394205 2.4465173 2.2317521 2.1661247 2.2003465 2.2973072 1.9213027 1.9793291 2.3965392 2.0678778 2.1935229 2.1928072 2.3225121 2.3484154 2.2009050 2.2053165 2.1172110 2.3960763 2.2596939 2.1310910 2.0410017 2.2163858 2.5807356 2.2019272 2.2263301 2.0961656 1.8934551 2.1333869 2.0782229 2.2586243 2.3059832 2.2873735 2.1579024 2.1272601 2.2382786 2.0740294 2.1762494 2.1550594 2.1763046 2.0158619 2.1326682 2.2265569 1.9557699 2.1756791 2.1072473 2.1058207 2.1658506 2.1754255 2.1630569 2.1145281 2.0175148 2.2437482 2.1679922 2.1203097 2.0358888 2.1729632 2.1637629 1.9919610 2.1902400 2.2933935 1.9367497 2.0758221 2.0618716 2.0559805 2.1077476 2.3148113 2.1377024 2.1244676 2.1980490 2.1449385 2.0770840 1.9379524 2.1837314 2.0411251 2.1002777 2.0518446 2.2075330 1.9988422 2.0177999 2.0947295 1.8349625 2.1124455 1.9906239 2.0263476 2.1196156 2.0719093 1.9253251 1.9593593 1.7797953 1.9371696 1.9732917 1.7970095 1.8553226 2.0563371 2.0126263 1.9953768 1.9850420 2.3178697 2.2190494 2.2809392 2.3267337 1.9913460 1.9987509 1.9818452 2.1258249 2.0008377 2.1648388 1.9816173 2.0837767 2.0460606 1.9551742 2.0046003 2.0032002 1.9714468 1.8188240 1.8230170 1.8959376 1.8896174 1.9497094 1.8052606 2.0262584 2.0935654 1.9756657 1.9068109 2.1095973 1.9862877 2.0110522 1.9700500 2.0492615 1.9811885 1.8768185 2.0756910 2.0149639 2.1836534 1.9749527 1.8438320 2.0185049 2.0400625 2.0657142 2.1642908 1.9654106 2.0316870 2.0236109 1.8260160 1.9992379 2.0958392 2.1364820 2.0303523 1.9545494 2.0875282 2.0508540 2.1503720 1.8485616 1.9288370 2.0971425 2.1947402 1.9890463 1.9308884 2.1110466 2.1708006 1.9839094 2.0003540 2.1378489 1.9463128 2.0586612 1.9653356 2.0582375 1.9852834 1.9669100 2.1001795 1.9027404 2.2764219 2.2606891 1.9847605 1.9928667 1.9736643 2.0317703 1.9507396 1.9200604 1.9995622 1.9659090 2.1494619 2.1137350 2.2393793 2.1817934 2.1859600 1.9308899 2.0634690 2.0594059 1.9311201 2.0392810 2.0868594 2.0675679 2.1403196 2.1287127 2.1052202 2.2751156 2.2042023 2.3120560 2.2651794 2.2497811 2.0520014 2.0832449 2.1538625 2.0187945 2.0816284 2.0325433 2.1719290 2.3304212 2.2833499 2.4196941 2.1774548 2.1065921 2.1418819 2.1898258 2.4292258 2.3806994 2.2316844 2.1939815 2.1689121 1.9305451 1.8923751 1.9030201 1.9009870 1.9937848 2.0382232 2.3301805 2.2032118 2.0883260 2.1553358 2.1484608 2.1654591 2.2845817 2.2600814 1.9680378 1.8768718 2.1515292 2.1188423 2.3262412 2.3665663 2.2315532 2.3478105 2.3884772 2.1936865 2.0560583 2.4110015 2.2317187 2.0905589 2.0617324 2.3154820 2.0679472 2.1937228 2.2627122 2.2911505 2.2196882 1.9468346 2.4008301 2.2272960 2.2033775 2.1403070 2.2258302 2.1416654 2.3398703 2.2614395 2.2238420 2.4487785 2.3199147 2.2920878 2.3571425 2.2273580 2.2950482 2.2585249 2.3745581 2.3001787 2.3601160 2.3800765 2.2941539 2.0973493 2.3047906 2.5334551 2.4012937 2.3828739 2.1326187 2.3107295 2.3732917 2.3016890 2.1985862 2.2419159 2.1939821 2.2509119 2.3923445 2.2925267 2.3120006 2.3702574 2.3274885 2.3272493 2.1369028 2.3776418 2.2920270 2.2657917 2.2572038 2.1869449 2.2495013 1.8620124 2.3913822 2.4494476 2.6294539 2.7367164 2.4520905 2.6599341 2.5538161 2.3297726 2.4946141 2.4017332 2.4220440 2.4413362 2.3983978 2.3169425 2.5368235 2.6396978 2.4844399 2.5266378 2.4579780 2.4803783 2.5283060 2.5457932 2.6567004 2.4305204 2.3206509 2.4520206 2.2742584 2.4413041 2.6502430 2.6438497 2.1804402 2.2560514 2.5660559 2.5064876 2.7517449 2.5696749 2.0329063 2.0065184 2.0325662 1.9613760 2.0250504 2.0757579 2.0787965 2.1382940 2.0385814 2.1179731 2.1578940 2.0943045 2.2565147 1.5455377 1.8642055 1.8230778 1.7665706 1.7099850 1.8233309 1.8939603 1.9097869 1.8935670 1.9047331 1.8027670 2.0974435 1.9117191 2.2833098 2.2308174 2.1908342 2.2163441 2.1305819 2.1631917 2.1933519 1.8949767 2.2166667 2.0127980 2.1133623 1.9472316 1.9839466 1.9746561 1.7695905 1.7099744 1.8011535 1.9010675 1.5322809 1.5408398 1.5744741 1.5514457 1.4236293 1.5692130 1.5653065 1.4348427 1.4987324 1.5435584 1.5393535 1.3427720 1.4164505 1.3828558 1.7868710 1.3889220 1.7219209 1.8073438 1.4946549 1.7824221 1.6543672 1.7739632 1.6525509 1.6839325 1.6636735 1.5693801 1.6504067 1.5642627 1.5905862 1.6070467 1.5735015 1.6891422 1.4808618 1.4627644 1.4906207 1.5617493 1.4982892 1.6399069 1.4149407 1.5806769 1.6447384 1.6431289 1.5737482 1.6446556 1.6920947 1.6436928 1.2896310 1.6140408 1.6469265 1.4221823 1.5566782 1.4720169 1.4473401 1.6249596 1.5906856 1.2179313 1.6179699 1.6603405 1.6133304 1.4964256 1.6440202 1.8219213 1.4001921 1.5999229 1.6052128 1.6152809 1.5840942 1.4834208 1.5226512 1.4531530 1.4863412 1.4751415 1.5081518 1.2230320 1.4956435 1.6289536 1.6965175 1.4930126 1.6345729 1.5662412 1.8421703 1.7446421 1.7611774 1.7337945 1.7044000 1.6167899 1.7708100 1.7058158 1.6948629 1.8027356 1.7251696 1.5630302 1.5951245 1.6509795 1.5520199 1.6626267 1.8575523 1.6922951 1.6256524 1.7206614 1.8350032 1.9734891 1.9542673 1.9719915 1.9069887 1.7089762 1.8186179 1.6853720 1.6711283 1.7587510 1.4555751 1.5863134 1.6329101 1.6255638 1.4144748 1.7818748 1.5589105 1.6662225 1.6172897 1.6375831 1.7036166 1.6807929 1.6832977 1.6730378 1.7832623 1.8152829 1.8769073 1.8008398 1.7046370 1.7933423 1.7076907 1.8354726 1.9116872 1.8652520 1.9852267 1.8794853 2.0013603 1.9329648 1.9137777 1.8943264 1.9328403 1.9440006 2.0166990 1.9281203 2.0023504 1.9300357 1.5941749 1.6492965 1.4710980 1.5286601 1.5722376 1.5999123 1.5803772 1.4722647 1.6250608 1.4591412 1.4228077 1.4609245 1.6074347 1.6671418 1.6090713 1.8199005 1.7753544 1.5406918 1.5983013 1.4769673 1.6525110 1.6430207 1.6954138 1.7029710 1.5777610 1.3359439 1.3973955 1.6270691 1.6405148 1.4684106 1.5012699 1.6249912 1.6361731 1.6974698 1.5266750 1.6310529 1.7963539 1.6393254 1.9273655 1.7993814 1.7842591 1.6427332 1.2279122 1.6110232 1.4464929 1.7321860 1.6061790 1.6261751 1.6598477 1.6672111 1.7294111 1.5434236 1.4913681 1.4134670 1.4548058 1.4693828 1.4041637 1.5480029 1.3422246 1.5763782 1.2666785 1.5868137 1.6563720 1.6527320 1.5165176 1.3318289 1.6220961 1.3442448 1.4665953 1.7622732 1.5844700 1.6379986 1.5881616 1.5661238 1.6171194 1.5480916 1.4508886 1.4870434 1.6045611 1.5308795 1.4296715 1.3040079 1.5320418 1.7371684 1.6910581 1.5687372 1.4451780 1.4395575 1.3651734 1.3256061 1.6011423 1.4247928 1.8187153 1.7861278 1.4993217 1.5809855 1.5765946 1.5473652 1.7026808 1.6201276 1.1498997 1.5886015 1.5082239 1.4974632 1.6555240 1.7400392 1.8234488 1.6935542 1.3546277 1.6687288 1.6233139 1.5604922 1.5697116 1.3811000 1.6527698 1.7277993 1.6898727 1.7867587 1.3826143 1.8973568 1.8853315 1.8230811 1.7896100 1.6945370 1.7814511 1.7872535 1.6578965 1.7330353 1.8040519 1.6192984 1.2832703 1.4432386 1.6445923 1.7797511 1.7861825 1.8367114 1.8165834 1.8244110 1.7336180 1.5193162 1.6971114 1.7333824 1.8023222 1.8717284 1.8667742 1.5645875 1.7069638 1.7696140 1.6018581 1.6970862 1.6206959 1.8089245 1.7749690 1.8701384 1.7217037 1.6835145 1.5724849 1.5376412 2.0221823 1.8253435 2.0352687 1.5647289 1.3837664 1.5433714 1.9294388 2.0017288 1.9742802 2.0459881 1.7353490 1.6686385 1.7748739 1.8529403 2.0132835 1.5794538 1.8221090 1.6139973 1.6669455 1.7438217 1.6976903 1.2401032 1.8526185 2.0778235 1.6636982 1.6518463 1.6171657 1.7400972 1.6522667 1.6082391 1.5531724 1.7052080 1.7589519 1.8796999 1.6686132 1.5227251 1.8303076 1.7255911 1.7888999 1.7012338 2.0489610 1.9431601 1.6402968 2.0145979 1.8886750 1.6935975 2.0606379 1.6685711 1.9083646 1.7890769 1.7832083 1.8066191 1.7933171 1.7547394 1.9072181 1.9299343 1.9703638 2.2521833 2.3396498 2.1473250 2.2059278 2.6251410 2.4982593 2.1681073 1.6348796 1.8502822 1.6969089 1.7751208 1.4827964 1.9179155 1.8009069 2.0507266 1.7376262 1.7227926 1.7764011 1.8559709 1.7816911 1.9653003 2.0926193 2.0554668 2.1047838 2.4551001 2.1177122 2.0876037 2.1161878 2.1014900 2.3359535 2.4448780 2.3616358 2.3160842 2.3414348 1.7147439 2.0854063 2.0118473 2.1011873 2.0081622 1.9889222 2.0450374 2.1386246 1.7571522 1.9787275 1.9793592 1.7832735 1.7454345 1.7568362 2.1540606 1.8663466 1.7829253 1.7962189 2.0368099 2.0896174 1.5136376 1.6111214 1.5959689 1.5763970 1.7330147 1.9032033 1.7366444 1.8272243 1.8798941 1.6918218 0.2911001 0.1893981 0.1623706 0.1629295 0.0000000 0.3466434 0.2415702 1.0835493 1.1631708 1.0995795 1.1373659 1.1425097 1.1045002 0.9856696 0.8352029 1.1106963 1.1112438 1.0683983 1.1259782 1.0577741 1.1366457 1.1639947 1.0079692 1.0026943 0.9543530 0.8941085 0.7988003 0.9245510 0.9172697 0.9750200 0.9325017 0.9017950 0.9372786 0.8980371 1.0532682 0.9985318 0.8873734 0.9734571 1.0679913 1.1090784 1.2896537 1.1992953 1.1347930 1.2699645 1.5084186 1.5767371 1.5554805 1.5832750 1.5239934 2.0239101 2.0352514 1.7563709 1.9127945 1.9847786 1.9227420 1.9928626 2.0856563 1.9526239 2.2040003 2.2377459 2.1500503 2.2807395 2.2234185 2.0827658 2.1282959 2.0093937 1.7882645 1.9668583 1.8407526 1.8342421 1.8766328 1.9229633 1.9277087 1.9317716 2.1368058 2.2367774 1.9597450 2.1811425 2.0688902 1.9330112 1.9904558 2.0371375 2.1461853 2.1006691 2.1758460 1.9281380 2.1375198 2.2096120 2.2025320 2.5532548 2.3769077 2.3419067 2.0007959 2.2007595 2.3660270 2.2987815 2.3271912 2.3903619 2.0471845 2.1604816 2.1129018 2.1190501 2.0694124 2.0081484 2.1616236 2.1427264 2.1022877 2.1069734 2.0201751 1.9279226 2.1578108 2.1654031 1.8982105 2.1550196 1.7275057 2.1417467 2.0893044 1.8499362 1.9187335 2.1325026 2.2738761 2.5371816 2.2043721 2.4182748 2.1911264 2.1187054 1.5421040 1.5792543 1.6881783 2.2212009 2.1151836 2.3117850 2.1356556 2.4592209 2.2756496 1.8435409 1.9219884 2.2747923 2.6337800 2.2959689 2.1960636 2.1290816 2.1749482 1.8759099 1.8017599 1.9373323 2.7420141 2.9060716 2.3095069 2.6380084 2.4444344 2.5132595 2.4828309 2.5768465 2.4173655 1.9634779 2.5155227 2.7868722 2.4812497 2.1044452 2.2364077 2.5798821 2.4209943 1.8769170 2.5060351 2.1580122 2.5537362 2.4841532 2.4238791 2.5042397 2.4449991 2.3029722 2.3788941 2.4393708 2.3960978 2.3828379 2.3894137 2.3381371 2.3519846 2.6193328 2.5628003 2.7202552 2.2469005 3.0221062 2.7414866 2.2900289 2.4011993 2.6130018 2.6670145 2.5332587 2.4283941 2.5787099 2.3691790 2.5002482 2.6174653 2.4479607 2.3403865 2.5266713 2.5510378 2.4922410 2.4892638 2.6837798 2.5851190 2.5153291 2.3524980 2.3349718 2.5503045 2.4917887 2.6077195 2.5399335 2.5637417 2.4542153 2.5692788 2.5982654 2.4105858 2.6650947 2.8990591 2.3005833 2.3537610 2.3535983 2.1240369 2.3350762 2.5556057 2.1970019 2.0208519 1.9415256 2.4375187 2.5968468 2.5298636 2.2555488 2.4423457 2.2774067 2.2772452 2.9547047 2.5599246 2.5650627 2.5595832 2.9182242 2.9009026 2.7314960 2.7182423 2.7739360 2.9634168 2.8917296 2.8371348 2.5260778 2.7411185 2.6081087 2.5544070 2.4756135 2.8340591 2.8423419 2.0347785 2.0085069 2.3603167 2.1062969 2.4069121 2.4778939 2.3401980 2.7614794 2.7261124 2.8499359 2.4104483 2.5120054 2.5495973 2.6493999 2.5243348 2.6530217 3.2633420 2.1648164 2.3458337 2.1209656 2.0571981 2.1487235 2.1260794 2.0080743 2.3344409 2.1629262 2.3422756 2.2511562 2.1958700 2.2423958 2.9431151 2.5910871 2.6822434 2.7738923 2.8385013 2.6061215 2.8520236 2.6923934 2.9027680 2.6874111 2.6257151 2.7948769 2.8424960 2.7830302 2.9316672 2.7985205 2.8884140 2.8129045 2.7878190 2.7116310 2.7740618 2.8205325 2.7560098 2.5294270 2.7141146 2.6901107 2.7612556 2.6859804 2.7714667 2.6588256 2.7815571 2.4773489 2.6213558 2.7183717 2.7840809 2.7525020 2.7800027 2.5630332 2.5277068 2.8631019 2.6825601 2.6812366 2.7867700 2.8685745 2.7133331 2.6521205 2.6005968 2.7174044 2.7795062 2.5365142 2.7499251 2.6451201 2.5977094 2.6833626 2.6693877 2.9872544 2.8911327 2.6860523 2.9736119 3.0063411 2.8486553 3.1089522 2.5236132 2.3542749 2.0417060 2.0847416 2.2882015 2.2206888 2.1741104 2.2481172 2.1310050 2.0872576 2.1514048 2.3709283 1.8204141 2.1371822 1.9741100 2.3549307 2.3915262 2.4789159 2.6325858 2.2888019 2.4978355 2.4537237 2.4316825 2.4016655 2.4482636 2.4312057 2.3945310 2.4766584 2.2493145 2.4590584 2.4281219 2.7518145 2.2052455 2.6376718 2.7493895 2.6520660 2.2893284 2.6514896 2.7347244 2.4020749 2.6510066 2.6118517 2.4711966 2.9075334 2.4336549 2.3151649 2.1796001 2.1785375 2.2382634 2.3493451 2.4529066 2.4614142 2.3999693 2.5590836 2.4209771 2.6532239 2.4916856 2.0605327 2.3824605 2.5800098 2.3000042 2.3977538 2.2036170 1.9125967 1.9499282 2.0925573 2.0172781 1.9081065 2.2735247 2.1027356 1.9548702 2.0939583 2.0855860 2.1412292 2.2271282 2.1954720 2.3864622 2.2106472 2.1948981 2.1313038 1.7917903 2.0015711 1.8844564 1.8527375 2.0308240 1.9384888 1.9486579 1.9701606 2.1526099 2.0049694 2.1138219 2.1734933 2.0672352 1.8924479 1.9803523 1.8712105 2.0379461 2.0357579 2.0706335 2.1129982 1.8323835 2.0278282 1.9111572 2.0824391 1.8154375 2.0999228 2.0515142 1.9441780 1.9875537 2.0874911 1.9421463 1.7962320 2.1515853 2.2439686 2.0936784 2.1040549 2.1502441 2.0997209 2.1678179 2.0695679 1.8509659 1.8435572 2.0088367 2.0550039 1.9490585 1.9180258 1.8720793 1.6911839 1.8090187 1.9927743 2.0366210 2.2289002 1.9601128 2.0889102 2.3254930 2.3565982 2.3636310 2.0373282 2.0042340 2.1359157 2.2790414 2.2318180 2.0089090 2.0493100 2.1558563 2.2323850 2.1774603 2.1075859 2.2566652 2.1836849 2.3971531 2.3393247 2.3534818 2.4218693 2.1476688 1.8961133 2.4713116 2.6376917 2.7557622 2.7307387 1.9426949 2.0188484 2.4258182 2.2785047 2.3464748 2.2829175 2.2470829 2.7620541 2.7476678 2.7720164 2.6677396 2.6912563 2.4375021 2.2989417 2.4217714 2.6477566 2.6520427 2.7202674 2.7932155 2.9583970 2.9268808 2.8262073 2.7120444 2.7649383 2.6652856 2.6370193 2.7026174 2.8677402 2.9496239 2.7072519 2.9226445 2.7496117 2.9782353 2.8092660 2.8889521 2.8150906 2.9915788 2.9876131 3.0561206 3.0732451 2.9211288 2.9548520 2.9043253 3.1171682 3.1008217 2.7920160 2.8549686 2.6862311 2.8301965 2.9067727 3.1872107 2.8610429 2.8607472 3.2098584 3.3731820 2.8082548 2.7114406 2.8397445 2.7129782 3.0439012 2.9877170 3.0491836 2.8988185 2.7916260 2.1293996 2.2207396 2.2583897 2.8088200 2.5798279 2.6563629 2.8322772 2.5214276 2.4188247 2.2877130 
assembly_BlackSea2|NODE_51933_length_7265_cov_3.252150_6|protein         2.3002726 2.6906374 2.2357557 2.4040294 2.4449204 2.0697388 1.9523712 2.5651860 2.5468518 2.3602461 2.3558025 1.9582049 2.2997063 2.2627065 2.1375885 1.9443511 2.3531716 2.5459140 2.3564229 2.1746865 2.1498439 2.3131091 2.4370922 2.3003601 2.4430171 2.5467368 2.4105773 2.5611869 2.5479712 2.4748559 2.8441136 2.6359530 2.5371790 2.7016345 2.8115766 2.5866881 2.6973252 2.5945767 2.4993465 2.6096513 2.6829711 2.8095054 1.9188441 2.1373842 2.0917209 2.1528501 2.3650137 2.1143721 2.3821112 2.5574662 2.1278930 2.3884376 2.4187197 2.2497849 2.2434726 2.1571668 2.6043021 2.4730867 2.3857138 2.3652124 2.9451883 2.6107528 2.5808555 2.4085981 2.6345736 2.4118238 2.6112842 2.3948368 2.4503921 2.4841234 2.4214692 2.2357788 2.4919131 2.5090450 1.9366694 2.3982997 2.0413427 2.1340370 2.1217905 2.3078783 2.1951358 2.2360193 2.1962673 2.3669681 2.3582335 2.1104988 1.9626418 2.1833011 1.8149262 2.1019015 2.0725996 2.3092230 2.2058693 2.2221837 2.5357218 2.2613789 2.3889395 2.3293416 2.3858731 2.4658815 2.2166274 2.5819187 2.3338438 2.4144725 2.2520961 2.4057283 2.5460827 2.4060546 2.8044956 2.6600668 2.2680580 2.0392552 2.2770321 2.1226309 2.4034160 2.1425865 2.6564907 2.1216522 2.2655448 2.4433218 2.4947135 2.6113382 2.1264471 2.3882384 2.3574964 2.3539135 2.5807451 2.4295180 2.3172444 2.3578051 2.3351285 2.2472563 2.3224239 2.5560402 2.3899594 2.5158544 2.3050275 2.3485966 2.5220238 2.3132153 2.4519487 2.5242025 2.4398239 2.5207455 2.3577382 2.4668121 2.3827594 2.5248102 1.7443248 2.3070596 2.4420955 1.9139134 2.3787114 1.9719641 2.3613644 2.0763933 2.4217082 2.4312109 2.5797102 2.6624848 2.0212234 2.4501597 2.3060837 2.5811580 2.4132779 2.1820331 2.4804055 2.2818098 2.5408189 2.3463423 2.5065021 2.4783771 2.2333414 2.1657650 2.3014850 2.1735002 2.2310830 2.3106239 2.3201664 2.2930945 2.1702546 2.4780657 2.3823479 2.0632620 2.0889405 2.3078303 2.4231784 2.6581146 2.2831267 2.2276698 2.0992317 1.9806587 2.0748763 2.2258853 2.1866503 2.1309633 1.9293920 2.2161027 2.2197040 2.2701988 2.2687965 2.1179025 2.0939086 1.9902523 2.0464112 2.1698373 2.1594030 2.1918273 2.1792572 2.0828695 2.1007726 2.1221390 2.1399502 2.0809424 2.1544793 2.0030615 1.7778848 1.7574025 2.1572181 2.0866070 2.2177991 2.2873623 2.1691159 1.7213058 2.0226383 1.9863875 1.7753450 1.9282788 1.8478283 1.7728747 1.5948420 1.8290201 1.9465291 1.7465375 2.0073295 1.8182402 1.8993322 1.8855978 1.7425470 1.7999108 1.5601156 1.7005119 1.6746743 1.6424894 1.7416093 1.7194044 1.6790568 1.7993538 1.7625206 1.7224246 1.6031828 1.7466966 1.6872025 1.7945318 1.7712799 1.7848950 1.7200105 1.7249653 1.6937200 1.7667175 1.6214591 1.8867368 1.8000992 1.9341881 1.5991586 2.0020897 1.8636516 1.8402334 2.0269002 1.9527605 1.7487586 1.7041090 1.8194390 1.9398004 1.9252585 1.8886740 1.8985199 1.8197359 1.8747806 1.6455402 1.8631525 1.7168833 1.6665103 1.9168005 1.8566556 1.9333764 1.9618880 1.9845742 1.7868442 1.8657671 1.9642308 2.0285631 2.0089033 1.8374254 1.8776678 1.8763408 1.7886043 1.6639945 1.6674897 1.6284010 1.7282223 1.7282518 1.4590425 1.7879901 1.8659992 1.8444330 1.7505000 1.8294746 1.7642497 1.8814233 1.9389317 1.8553817 1.7629731 1.8661066 1.8645866 1.8781418 1.9462755 1.8444448 1.6094698 1.8961901 1.6699151 1.9310330 1.5342126 1.9532156 1.9399304 1.6781240 1.7602115 1.5466229 1.7517791 1.8252469 1.7445507 1.5077347 1.4910317 1.8358832 1.7929307 1.7757645 1.8242988 1.7991479 1.6508066 1.8939130 1.8529811 1.6428812 1.7762147 1.6869775 1.7605375 1.6330323 1.7481207 1.7898318 1.8131599 1.7748180 1.6145851 1.8708087 1.6030215 1.8216593 1.7629613 1.8879161 1.5982225 1.7775209 1.8207189 1.8561765 1.9057814 1.8439346 1.9085762 2.0260515 1.7267217 1.4324986 2.6843683 2.6834355 2.6904484 2.5162272 2.7349655 2.7377580 2.7254335 2.8030997 2.7662766 2.8429071 2.3531331 2.4157138 2.7907857 2.8185000 2.6576526 1.5448458 1.9406353 1.9959293 2.0498030 1.8427921 1.9306019 1.9898622 2.4023676 1.9294801 2.0612831 2.0477618 2.0119393 2.2890661 2.2944801 2.4446192 2.2954944 2.4076598 2.2323014 2.1806446 2.2388808 2.2516788 2.1872758 2.2680262 2.3843519 1.6415607 2.3008300 2.3127478 2.1433725 2.3032459 2.1116225 2.1580321 2.2737952 2.0206238 2.4751660 2.2482537 2.3332255 2.1273811 2.4036386 2.2241219 2.1024362 2.2594869 2.0424453 2.1690745 2.1292663 2.3720538 2.1442681 2.3989812 2.2354465 2.2046726 2.2271800 1.8790429 2.1964695 1.8221826 2.1331471 2.5144515 2.0853704 2.3856136 2.0427934 2.0873629 1.7629945 2.1196827 1.8252389 1.8973508 1.9016893 2.0307648 1.9011734 1.8221487 1.5987856 1.8660711 1.9398537 1.9827225 2.2401586 1.8569809 1.4179978 1.8646933 2.0865387 2.1312094 2.1936510 2.0863312 1.7700739 2.1814391 1.9639195 2.0403556 1.9178625 2.0727841 2.1198853 2.0632927 2.1084264 2.0958182 1.9455151 1.7589766 2.1660699 1.7915829 2.1956679 2.1718886 1.9569343 1.6978461 1.7684542 1.8934582 1.5166759 1.8647058 2.0991650 1.9325561 2.0279419 1.9215180 1.9240800 1.7501064 1.8084660 2.1346176 1.9867786 1.8644943 1.8718643 2.1018096 1.9246767 1.9598536 1.9857129 2.0001735 2.0187674 2.0620339 1.7309854 1.7136128 1.7657176 2.0563842 2.0208549 1.9878982 2.0793611 1.8606796 1.7837920 1.7822484 1.9149679 2.1686949 2.0295414 1.8027050 1.8255632 1.7861720 1.7926409 1.8121378 1.8005534 1.7749475 1.8031223 1.7186292 2.0407865 1.7217556 1.5210835 1.7764256 1.8868194 1.9483183 1.9611013 1.8205831 1.8743451 1.9324278 1.5944755 2.1449487 1.6518673 1.7098324 1.4476888 2.1067304 2.1086855 1.9095729 1.9575639 2.2026688 2.0814071 2.1428996 2.0383882 1.8184399 1.8888071 1.9562363 2.0080252 1.7959050 1.6724360 2.1477055 2.1711305 2.0985520 2.0743047 1.8025086 2.0448390 2.1001523 2.0768086 2.3035066 2.2495646 2.1268614 1.9304113 1.8635699 1.8927765 1.4264979 1.7453791 1.8365238 2.1801338 1.8487805 2.0559695 1.6864866 1.8689987 1.8096365 2.0157238 1.9798486 1.8439615 2.0488640 2.3320397 2.1267119 2.2683491 2.0904261 2.3276473 1.5858365 2.2261166 2.2132857 2.1819568 2.3479253 2.2676559 1.8956444 1.8909410 2.3736023 2.2594961 2.3078361 2.1298822 2.2195417 2.2483358 2.2268125 2.0624473 2.3989190 2.4232395 2.0277916 2.2926818 2.4172235 2.3992255 2.4757986 1.9665784 1.9794119 2.2238376 2.3015065 2.2492224 2.4106443 2.4113855 2.3875677 2.0541273 2.1583829 2.2875460 2.3362016 2.3041449 2.2988710 2.3589195 2.0088328 2.1934293 2.1237586 2.0744546 1.5692203 2.2017188 2.0535408 2.2281106 2.2800932 2.0309010 2.1578810 2.2519499 2.1064167 2.4169724 2.7236290 2.0417228 2.0855891 2.2924561 2.1325846 2.2017973 2.2611315 2.2098386 2.1251088 2.1805322 2.4290080 2.1426800 2.2480815 2.3899150 2.2028890 2.3799881 2.2031266 2.1434187 2.4437319 2.5935496 2.1309598 2.4436145 2.3133903 2.5309018 2.3460535 2.2181493 2.4296728 1.9408667 2.0852487 2.4078966 2.1264277 2.0697662 2.0372073 2.6445269 2.6353281 2.5857437 2.4569578 2.2125127 1.8894423 2.6426572 2.6291484 2.5622906 2.6972529 2.0919949 2.4560741 2.3836469 2.3642861 2.3767798 2.7049558 2.3449137 2.4220892 2.4145662 2.4629136 2.0041259 1.8110577 1.9452322 2.3767112 1.9789991 1.9486658 2.2679993 1.8753927 2.2597892 2.5878436 2.2949314 1.9518793 2.0411988 2.6479736 2.2180164 2.3222629 2.1638913 2.2967140 2.3159776 2.7038809 2.2579391 2.2647158 2.2940980 2.0411142 2.3868538 2.3838629 2.3061796 2.2150906 2.1807082 2.1734271 2.2701375 2.2708567 2.3222286 2.4176858 2.1476991 2.2066582 2.5848062 2.2614014 2.4316660 2.3174979 2.2327304 2.1099359 2.4282377 2.5200235 2.2601685 2.5236050 2.5118636 2.4594985 2.3958151 2.2163318 2.3426347 2.1637156 1.8278709 2.1573296 2.1752788 2.1636240 1.8825671 2.3830657 2.3177366 1.8175084 2.4084790 2.0668017 2.3351183 1.9132939 2.4011525 2.2644458 2.5566281 2.5462605 2.4823671 2.3988187 1.8095017 2.1749351 2.3907780 2.0949766 2.1463798 2.1316696 2.1655170 1.7536775 2.4381041 2.1536713 2.2043041 2.1901807 1.9549331 2.3635494 2.1149557 2.5843090 2.7078151 2.2687804 2.3052125 2.2815785 2.3476557 2.4890755 2.4361693 2.2700265 2.6040491 2.7347824 2.6365534 2.3779206 2.2793384 2.6239840 2.5316135 2.1881102 2.3169579 2.5724359 2.3618754 2.4679969 2.5206307 2.4915474 2.3910822 2.4990605 2.4579259 2.6196755 2.3956939 2.4047614 2.4077122 2.7024569 2.4735638 2.5543199 2.3976855 2.8173194 2.4997309 2.4263889 2.1688292 2.4939158 2.2577449 2.2842699 2.3222177 2.5048981 2.3974803 2.4006853 2.1906660 2.5501189 2.2897366 2.5347827 2.4363841 2.8182554 2.2298271 2.7775393 2.7819549 2.1723632 2.1995431 2.2015843 2.2065781 2.0888232 2.4854107 2.5627099 2.4866049 2.5021114 2.4994890 2.4216505 2.4518805 2.3959722 2.3994065 2.2634944 2.3180112 2.3414918 2.3457322 2.4254866 2.3234327 2.3793760 2.4008054 2.3825518 2.4667240 2.5332731 2.4350326 2.1296217 2.3331202 2.2486147 2.1275204 2.1571162 2.0399409 2.0698723 2.0689666 2.1038506 2.0901745 2.2168179 2.0980414 2.0248210 1.9781985 2.0462798 2.2963134 2.1602583 2.2703554 2.4862962 2.3210804 2.4308933 2.2405777 2.2349568 2.4203606 2.1668160 2.0616023 2.1797819 2.2812975 1.7386166 2.1328117 2.1359884 1.9052049 1.7633002 2.1607035 2.0350871 2.1897866 2.1921436 2.0524455 2.0106936 1.9491892 1.9172428 2.0959966 2.1094297 1.9021605 2.1969829 1.9122891 2.1275105 2.1165214 2.0781607 1.9863888 1.9986831 2.1643000 2.0448493 2.0524475 2.0461127 2.1930299 2.0491344 2.0760478 2.0592456 2.0825030 1.7684972 1.9777454 1.9120717 1.5778543 1.8780324 2.2529654 2.0582593 1.8823758 2.0595435 1.9481115 1.8029604 1.9696166 2.2016737 2.1571661 2.2265511 2.1467871 2.2273248 2.3554545 2.3407344 2.1372121 2.2156136 2.0922796 2.1569495 2.1345401 2.2052415 2.0640348 2.1585949 2.1794132 2.1299074 2.3204340 2.1488236 2.2391870 2.2563415 2.3652433 2.3024148 2.3994416 2.2547332 2.4818432 2.2583186 2.3071841 2.1993201 2.1736308 2.3983854 2.4450118 2.0638934 2.3244270 2.2673694 2.1970877 2.0413280 2.2557010 2.1516039 2.0911612 2.1355056 2.1563785 2.0914336 2.1355277 2.1050383 2.1608129 2.1373480 2.0883174 2.1674821 2.2541732 2.3456610 2.3147421 2.1486856 2.2823789 2.2785551 2.2590420 2.2672600 2.3631356 2.2735971 2.2239902 2.2880039 2.1685875 2.2976678 2.3029043 2.3401982 2.2144156 2.1887252 2.3919772 2.3445020 2.5230211 2.4582638 2.3099876 2.4742471 2.3970520 2.2655006 2.4237258 2.3266649 2.3860230 2.3298874 2.3810100 2.3540723 2.1542659 1.8762664 2.1200983 2.2146884 2.2580191 2.2063851 2.1876571 2.2728918 2.2970542 2.3321051 2.2916188 2.2903120 2.2207267 2.4110885 2.3961649 2.4678716 2.4665163 2.3061575 2.3641068 2.3660159 2.4471868 2.3193855 2.1855697 2.1842590 2.2722738 2.0308193 2.4790511 2.2842641 2.1844507 2.2928198 2.2489843 2.3776375 2.2156027 2.1325687 2.1658367 2.2785637 2.0248796 2.0507766 1.9599799 1.9580674 2.1725788 2.2707998 2.1420094 2.0569127 2.0177813 1.9342094 2.0682981 2.0946021 2.0692699 2.2024684 2.2221282 2.2337107 2.0775326 2.2069292 2.1538896 2.1958711 2.1795457 2.2474919 2.1811335 1.9807180 2.1607109 2.1163871 2.0243657 2.0161347 2.0723296 2.1486317 2.1615213 2.2381454 2.2265690 2.2137656 2.1822196 2.1430912 2.0616799 1.9724726 2.1275456 2.0972250 2.0326501 2.0341066 1.9768885 1.9372577 2.1834173 2.0575845 2.0165361 1.9838387 2.1123610 2.0202130 1.9774467 2.0544421 1.7711959 1.9213944 1.9640844 2.1525900 2.1616586 2.2139668 1.9811462 2.2523003 2.2314207 2.1313899 2.0488673 2.0777986 1.9826958 2.1820533 2.1869637 2.1289285 2.0485372 2.2167925 2.3384290 2.2064033 2.2543938 2.0223275 2.1515298 2.1160159 2.1176215 2.0604347 2.2354505 2.1474407 2.1295145 2.2555958 2.0180750 2.0867886 2.0243919 2.0857181 2.1823942 2.2674922 2.2136434 2.1422407 2.2469064 2.2211471 2.1016411 2.2214507 2.2146127 2.0504020 2.1893738 2.1155587 2.1801371 1.8429193 2.0770720 2.1097679 2.0750078 1.9740555 1.9414278 2.0472180 1.9788508 2.1422420 2.0080327 2.0414459 1.9746059 1.9942876 1.9406410 1.9870446 2.2019464 2.0076104 2.1092033 2.2101280 2.0885628 2.2716457 2.0699235 2.0770538 1.9616076 2.0338618 2.2362139 2.0174544 2.0532584 2.0115531 2.0545530 2.0329506 2.0263220 2.1537837 1.9362544 1.9847271 1.9659068 2.0903567 2.0776060 2.0862087 1.9628078 2.1595029 1.8823041 2.1190809 2.1009210 2.1070786 2.1116322 2.1795151 2.2965323 2.3160019 2.1936028 2.2487237 2.3903768 2.1755610 2.1399689 2.1583903 1.9711192 2.1477776 2.1301244 1.9180998 2.1706814 1.9660148 1.8219562 1.8678124 1.9917013 2.0594926 2.1285227 2.0267313 1.7441080 1.9604575 1.8141839 1.8999176 1.9212815 1.9746532 1.9534342 2.0627034 2.1196385 2.1818395 2.0381019 2.0444364 1.9855825 2.2125713 2.1485816 2.1737071 2.1059733 2.2366918 2.1285382 2.2423884 2.0533674 2.2786510 2.3249603 2.1430784 2.0803776 2.2248748 2.0606350 2.1109188 2.0537971 2.1363190 2.1133946 2.1317332 2.0593207 2.1585018 2.1285287 1.9435218 2.1856967 2.0769935 2.0690814 2.2630919 2.2033236 2.0464876 2.0741044 2.1154789 2.0830127 2.0867948 2.2984859 1.9291874 2.1441736 2.0812650 2.1889216 1.9210078 2.0855715 2.0325541 2.1248135 1.9837305 1.7372481 2.0896027 2.4830289 2.3631418 2.3498170 2.4560234 2.1366097 1.9963277 2.1566240 2.2526521 2.3973827 2.3647439 2.5029542 2.2803067 2.3274253 2.2991715 2.2816389 2.1877749 2.1921633 2.1619671 2.3209778 2.2116027 2.2354245 2.5846041 2.1228233 2.0988103 2.3439562 2.1877499 2.3188219 2.1685228 2.2528006 2.2179429 2.3909123 2.3025334 2.2489541 2.1497936 2.2818688 2.5515741 2.2992838 2.2489875 2.2376369 1.9777616 2.3736710 2.1243686 2.0750991 2.2513692 2.3556125 2.1656089 2.2959574 2.1950422 2.2093632 2.2536792 2.1500190 2.2372949 2.0701806 2.2407800 2.3278414 2.0720359 2.1534290 2.1992872 2.2676521 2.1948260 2.2530210 2.2077189 2.1950405 1.9809325 2.3210163 2.2333198 2.3424792 2.1149532 2.2464390 2.2224515 2.1149839 2.4750496 2.4174829 1.9822002 2.1774467 2.3609776 2.2411174 2.2747016 2.5175415 2.3990940 2.3802197 2.3158556 2.3714428 2.2527690 2.2169039 2.4113361 2.3388745 2.3890040 2.1871846 2.4492992 2.0870498 2.1399247 2.3072245 1.7046225 2.2075353 2.1314326 2.1019934 2.2284548 2.1887968 1.9774703 1.9796739 1.8801766 2.0444617 1.9677952 1.8078559 1.9446615 2.1806386 2.2195660 2.0052967 2.1186198 2.2679407 2.2560849 2.2735940 2.3611739 2.1469351 2.1471971 2.1210923 2.1258166 1.9533079 2.0732985 1.8340155 1.9603252 2.0163674 1.9771738 2.0574238 2.0745295 2.0335033 1.8811511 1.8843498 1.8971252 1.9871400 1.9886228 1.8975940 2.0009110 2.0795790 2.0349653 1.8946877 2.2435565 2.0862288 2.0606511 2.0198285 2.1863070 1.9870117 1.9325819 1.9856042 2.1121398 2.1562989 1.9700882 1.9756297 2.0733063 2.1016912 2.1308935 2.2260414 2.1907009 2.0164254 2.0408975 1.8572095 2.0221981 2.0318716 2.0614907 2.1729497 2.0778365 2.1854488 2.0300724 2.1659116 1.8985567 2.0077273 2.0760943 2.1221801 2.0582774 2.0161980 1.9944441 2.0741355 2.0291004 2.0907296 2.1020088 1.9872463 2.3083776 1.9958591 2.1197592 2.0349111 2.0010928 2.1734642 1.9567369 2.1956579 2.2124322 2.0944920 2.0819765 2.0234756 2.0521303 2.2399283 2.2206308 2.0944332 2.0978427 2.2186156 2.1282914 2.2317636 2.2673610 2.1505002 2.1652360 2.1175681 2.1819551 1.9886126 2.1384598 2.0938981 2.2446184 2.2169931 2.2547443 2.1917018 2.2641377 2.3867056 2.4607864 2.2475967 2.2395704 2.2109675 2.1957547 2.1642597 2.2045887 2.2566907 2.1544494 2.2285113 2.2272021 2.2755281 2.4600158 2.1883938 2.1966385 2.2186483 2.2364242 2.4018578 2.3339227 2.1860481 2.2413793 2.2356019 2.0892537 1.8605727 1.9033500 2.0874931 2.2287868 2.2083133 2.2741415 2.4389209 2.1883153 2.0131568 2.2556543 2.2501952 2.1970581 2.3932340 1.8874754 2.0259921 2.1538882 2.1592598 2.2264286 2.4009791 2.2711700 2.3733971 2.4612337 2.4176457 2.0997300 2.4314913 2.2592808 2.2524215 2.1824296 2.3738806 2.0143775 2.2738467 2.4689420 2.5126634 2.2861270 2.0404089 2.3905766 2.2990623 2.1553424 2.1525241 2.2624900 2.3626325 2.5637478 2.4691987 2.3888062 2.6458289 2.5837800 2.4626333 2.4634235 2.3557497 2.5362978 2.4886952 2.4845919 2.4580222 2.4484459 2.4528990 2.3531254 2.1144456 2.4833267 2.6249178 2.4963450 2.5770213 2.2526236 2.3009778 2.5354253 2.4351658 2.3255063 2.3311747 2.3832275 2.4432530 2.3630836 2.3727362 2.3948832 2.3493489 2.4045364 2.2450865 2.1645717 2.4108123 2.4388280 2.2970297 2.4672181 2.2664643 2.3937348 1.8797683 2.4490124 2.5076731 2.6169970 2.7093668 2.5996552 2.6580823 2.6289003 2.4285237 2.5894866 2.5614445 2.5917774 2.4456435 2.4323984 2.4081351 2.5187739 2.8027137 2.4731083 2.5328431 2.5432120 2.5123613 2.5621904 2.6076722 2.7108283 2.6041436 2.5912175 2.5172749 2.2564227 2.4657964 2.4841063 2.6729320 2.3640183 2.3543160 2.6451227 2.3422083 3.0465127 2.8322337 2.0416467 2.0601138 2.0973586 2.0380902 2.1027177 2.1827749 2.3004890 2.2211374 2.1752530 2.2833141 2.3331318 2.2546758 2.2720105 1.6885883 2.0158457 2.0640192 1.9789371 1.8116463 1.9785219 1.9741049 1.9064314 1.9420338 1.9075199 2.0612846 2.2964940 2.0327579 2.4731487 2.5212212 2.3243138 2.4456811 2.3945611 2.4156135 2.5172223 2.1963506 2.3950287 2.3014668 2.2606998 2.1615168 2.1382158 2.0634623 1.9145178 1.7655676 1.8491337 2.0931648 1.6813581 1.6308864 1.7022432 1.6769044 1.5872424 1.6934968 1.7068951 1.5526016 1.5987423 1.6215025 1.6628152 1.5286329 1.4628594 1.4645226 1.9272499 1.4387142 1.9098471 1.9469973 1.6476711 1.9143282 1.8165531 1.9427983 1.7878790 1.8327063 1.9119715 1.7939917 1.7965012 1.7621976 1.7955766 1.8505577 1.6541109 1.9211106 1.6711038 1.5190601 1.6109438 1.6142606 1.5862653 1.7368447 1.4487344 1.6764714 1.8084763 1.8103330 1.7663138 1.8169397 1.8480860 1.7797473 1.4939202 1.7975445 1.7636819 1.4811870 1.6311882 1.5447218 1.4989462 1.8363265 1.7613700 1.4593328 1.6848821 1.8667826 1.5458389 1.6512746 1.8666851 1.9266128 1.5016918 1.7216094 1.7386908 1.7157813 1.6684821 1.5908462 1.6149942 1.5833029 1.5958797 1.6263793 1.5313405 1.3501736 1.6224665 1.6595702 1.8353153 1.6140732 1.8062208 1.6295801 1.9238290 1.7693297 1.7796725 1.6937886 1.7045135 1.6576875 1.7996341 1.7970383 1.8527887 1.8683637 1.8327989 1.6014590 1.6804495 1.6811675 1.6624371 1.6409414 1.9046543 1.7746384 1.7231212 1.7024992 1.9897980 2.0131507 1.9694300 1.9526469 1.9560810 1.8294133 1.8869819 1.8439668 1.6998877 1.8836291 1.5461793 1.7209409 1.7691344 1.6347598 1.6342113 1.9173635 1.6683736 1.7045614 1.7463724 1.7655386 1.8440610 1.8318585 1.8501436 1.8928993 1.9519423 1.9278513 2.0701700 2.0390017 1.8622153 1.8771889 1.8724122 1.9404023 2.0420980 1.9430635 1.9877487 2.0875864 2.0194662 1.9073283 1.9100528 1.9610295 1.9918132 2.0826855 2.1463712 2.0130279 2.0711550 2.1291819 1.7252930 1.7218578 1.6023159 1.6597358 1.7094297 1.6856560 1.6143706 1.6054237 1.7262573 1.5197201 1.5245851 1.6227727 1.7329511 1.7375589 1.7114154 1.9036900 1.7903183 1.5997016 1.8675720 1.6420039 1.7198077 1.6121788 1.6880097 1.6501475 1.7651960 1.5149591 1.5714689 1.8855663 1.8249426 1.6721038 1.6923678 1.8373361 1.7904625 1.7211315 1.5820865 1.8881785 1.9530658 1.8264627 1.9837558 1.9911593 1.9796715 1.7705256 1.3742686 1.7224718 1.4690773 1.8934014 1.7265937 1.7611505 1.8395839 1.7388493 1.8470495 1.7329897 1.6595784 1.5673888 1.5994629 1.6817222 1.6558605 1.6816276 1.4448170 1.7365572 1.3881096 1.7451138 1.6902877 1.8133722 1.6429646 1.4590767 1.7257293 1.4169030 1.6015737 1.9104357 1.7054115 1.6985378 1.5902271 1.8071823 1.7136618 1.6618921 1.5960177 1.6055718 1.6648903 1.5634478 1.6356986 1.4010913 1.6368474 1.7710904 1.7876071 1.8162035 1.6165422 1.5236413 1.4870821 1.5148850 1.7599538 1.5566176 1.7545673 1.8342077 1.5650214 1.6753268 1.7389977 1.6967888 1.7279588 1.6820648 1.2165382 1.6570042 1.5990117 1.5385593 1.7640571 1.7911293 1.8255347 1.7703797 1.4980222 1.7868234 1.7448564 1.6101594 1.7854979 1.4193642 1.7335756 1.7532845 1.6929816 1.7241062 1.4988233 1.8902225 2.0294855 1.9019876 1.9150082 1.8020428 1.8379891 1.8313850 1.8576406 1.8268137 1.9580948 1.8350729 1.4931694 1.5150471 1.8097495 1.8695659 1.9004397 1.9516288 1.8358770 1.9920311 1.8615340 1.6393434 1.8581973 1.7787121 1.7608091 1.8898443 1.8733223 1.7295846 1.7097229 1.9053709 1.8058651 1.8557882 1.8889632 1.8649339 1.8876990 2.0807841 1.8638231 1.7869491 1.5988992 1.6798592 2.0845501 1.9311279 2.2191970 1.7027356 1.4600917 1.7207235 2.1554968 2.1860294 2.2136716 2.2111530 1.8361975 1.7464365 1.9684905 1.9062994 2.0845745 1.5703541 1.9158688 1.7500754 1.8459282 1.8487400 1.8886450 1.3410789 1.9086934 2.2419693 1.9096496 1.8915974 1.6853367 1.7612719 1.7915937 1.7306838 1.7288107 1.9138345 2.0591568 2.0530048 1.8825692 1.8248616 1.9159553 1.8390219 1.9354984 1.7080458 2.2037704 1.8840863 1.7556959 2.1306021 2.0846538 1.8402791 2.1484860 1.8836297 1.9572625 1.9934702 2.0201169 1.9950092 2.0250295 1.9485682 2.0230359 2.0694079 2.1226568 2.3606847 2.5218999 2.2954434 2.3615060 2.7248465 2.6036500 2.3620931 1.7914993 1.8856599 1.7186759 1.8768592 1.6471433 1.9714103 1.9359297 2.1268486 1.8200657 1.8905592 1.8801860 1.8799099 1.8064538 2.1946594 2.1701984 2.2279734 2.2669913 2.4068308 2.3586882 2.2914256 2.1781427 2.2960833 2.4865534 2.4955973 2.4040806 2.3360498 2.4549884 1.7890519 2.2615379 2.1581734 2.2297865 2.1667437 2.1512888 2.2980663 2.3050989 1.8466319 2.1842740 2.0749194 1.8827987 1.9364385 1.9401632 2.1882635 1.8750360 1.8711233 1.8644061 2.1518118 2.1792991 1.6725509 1.7638784 1.7146617 1.8003945 1.8321613 1.9723136 1.8878147 1.8000624 1.8420062 1.8436101 0.1692054 0.3516297 0.3268728 0.2583547 0.3466434 0.0000000 0.3780899 1.2407860 1.2332840 1.1972607 1.2057356 1.2239630 1.2153981 1.0460878 0.9971779 1.2321638 1.1905687 1.2280498 1.2529561 1.0961933 1.1400493 1.2212868 1.0829529 1.0564140 1.0388605 1.0526422 0.9766963 1.0477820 1.0420989 1.0808421 1.0408555 1.0544480 1.1130328 1.1204271 1.2447654 1.0886249 0.9665492 1.0454739 1.1990743 1.1241334 1.4250737 1.1950187 1.2250652 1.3045083 1.6533926 1.6006877 1.6511825 1.6666558 1.7007723 1.9638859 2.0266024 1.7687715 2.0086680 2.0959812 2.1060370 1.9050621 2.2107971 2.2428799 2.4082202 2.2743270 2.2971076 2.3843658 2.3978088 2.3139701 2.2552898 2.0874059 1.8998177 1.9970926 1.9688643 1.9181898 1.9297949 2.0454031 1.9483522 2.1716477 2.3583760 2.3785323 2.3081993 2.4400984 2.4147722 2.0511519 2.1243198 2.1194044 2.4674050 2.2843908 2.2130616 1.9624115 2.4143105 2.4283031 2.4125683 2.6354900 2.4348873 2.4154232 2.1579691 2.5096607 2.4733867 2.3535869 2.4452069 2.4973760 2.3920908 2.3796152 2.4143010 2.3930395 2.3504445 2.1679559 2.4107585 2.4096123 2.3204578 2.4244739 2.1910595 2.1189244 2.3547544 2.3991918 2.0868146 2.3798164 1.9515648 2.4370203 2.3931202 2.0203768 2.0580501 2.3822746 2.6128753 2.7399503 2.4270125 2.6120732 2.3831067 2.3129311 1.6950277 1.6506719 1.7535464 2.3205961 2.1417268 2.3986286 2.2169572 2.5288023 2.2046916 1.7084306 1.7944436 2.1387675 2.5513399 2.2076730 2.1698644 2.1164522 2.2502395 2.0593537 2.0064065 2.0809295 2.7709892 2.9387886 2.3005994 2.5805852 2.6337014 2.5367175 2.6593261 2.7177034 2.6903982 2.0438468 2.6169684 2.6824792 2.6220808 2.2087328 2.2055690 2.6823876 2.4560658 1.8930653 2.5791838 2.1404713 2.5869869 2.3621745 2.5551821 2.5224145 2.4266981 2.3866485 2.3290803 2.5386790 2.3324979 2.4091060 2.4517431 2.3904736 2.5344991 2.7213425 2.9369897 2.8648440 2.2847912 2.9778667 2.8871618 2.4191487 2.6208069 2.5631707 2.6473279 2.4307726 2.5256953 2.5476071 2.5170620 2.5360415 2.5040967 2.5599647 2.4919670 2.5145972 2.5610114 2.5147878 2.7779051 2.7828888 2.7227716 2.6660246 2.4245122 2.5405531 2.7759792 2.7113801 2.7307923 2.6596606 2.7601579 2.4805804 2.6959105 2.7408996 2.6097077 2.7937523 3.0749379 2.3714478 2.3431806 2.3388729 2.2774969 2.4066180 2.4706124 2.2738406 2.0897103 2.0063827 2.6402778 2.8289741 2.6397120 2.5379056 2.5547365 2.5097269 2.5494016 2.8933719 2.6262838 2.7899879 2.5611729 2.9129835 2.8433269 2.6291789 2.8156623 2.9060195 3.0582591 3.0778214 2.8358256 2.5534120 2.8581449 2.5638678 2.5590027 2.8779852 2.9299546 2.8630463 1.9549001 1.9524868 2.3826602 2.1864081 2.4474431 2.4669922 2.6337825 2.8329680 2.8636313 2.9924487 2.4547768 2.3918386 2.4241882 2.4868192 2.4871612 2.3311516 3.2338658 2.2662895 2.5012948 2.2381943 2.1529197 2.2683869 2.2544016 2.1675108 2.3893720 2.1670143 2.5252099 2.4267048 2.5124478 2.4924489 3.0938379 2.8464063 2.8852629 2.9484518 2.9611798 2.6911354 3.0201427 2.8278772 3.0898731 2.8019377 2.8478437 2.8725964 3.0702564 2.8427512 3.2518009 3.1112468 3.1107396 3.0383635 3.0522945 2.9615820 3.0788194 2.9297308 2.9982933 2.8860913 2.8611636 3.0068981 3.0678699 3.2085532 3.3359310 3.1889053 3.1992093 2.7751450 3.1525489 3.1866202 2.9574721 3.0886937 3.0486248 2.8138135 2.7846718 3.0630472 2.8496368 2.9150065 2.9628208 3.1395989 2.8884357 3.0138364 2.8518105 3.0155082 3.0497567 2.9472627 2.9453761 2.9405498 2.7944169 2.8896748 3.0182089 3.0956956 3.1029134 2.9179087 3.2884321 3.2041922 3.1029738 3.1224786 2.6176577 2.4191558 2.3416208 2.2290120 2.4907432 2.4455069 2.3378007 2.4248817 2.2837835 2.2075119 2.1891622 2.4684673 2.0188559 2.3739481 2.1466882 2.4998951 2.4110705 2.5095502 2.6193530 2.2562413 2.5698005 2.5486473 2.5087409 2.3124162 2.5356609 2.4643821 2.4946750 2.5121756 2.3643158 2.3494708 2.5433963 2.6688854 2.3107100 2.6302156 2.7906177 2.7367243 2.3550290 2.7244157 2.6642328 2.4589158 2.8519601 2.6095067 2.5093841 2.7197713 2.6301028 2.2918617 2.3181758 2.2567836 2.2770596 2.2970998 2.5317100 2.6242412 2.4389545 2.6079251 2.4369249 2.7296497 2.4756047 2.3343525 2.5054057 2.5276488 2.2362437 2.4767897 2.3219409 1.8081159 1.7945530 2.0041610 2.0189683 1.8074170 2.2833422 1.9938274 1.8321066 2.0643075 1.9389374 1.9723290 2.1355584 2.0555555 2.4889345 2.0850403 2.2005511 2.0718867 1.7570092 1.9718697 1.9113605 1.7526297 1.9709403 1.8806723 1.8553223 1.9852733 2.1114516 1.9261314 2.1307112 2.1399532 2.0200785 1.8364220 2.0040736 1.9227974 2.0446960 2.0274101 2.0280423 2.1268868 1.8633932 2.0795307 1.9741459 2.0390004 1.8261222 2.0166949 2.1497026 1.9532252 1.9846908 2.2730184 2.0375161 1.8466816 2.1699822 2.0886156 1.9751430 2.0738436 2.1703316 1.9791513 2.0821508 1.9298620 1.8934510 1.8548199 1.8687535 1.9892132 1.9828888 1.8635926 1.9280783 1.6396477 1.8164265 1.9782439 2.0575787 2.1491414 1.8817398 2.2018919 2.3671866 2.3370461 2.2970033 2.0827351 2.0967125 2.2604024 2.3488917 2.3595462 2.1125587 2.1205795 2.1301660 2.2742066 2.1234408 2.1436839 2.0286730 2.3558725 2.4686386 2.2486329 2.3824449 2.3387583 2.0677223 1.8155327 2.9261948 2.8615336 2.9287467 2.9451460 1.9072953 2.0145898 2.6804045 2.5085541 2.3903903 2.3411761 2.3264676 2.8876984 2.9583804 3.0595505 2.8129608 2.8804036 2.5257771 2.4174808 2.5335400 2.6194130 2.6537072 2.7231387 2.9228554 3.1361771 3.0668520 2.8169529 2.8008230 2.8029209 2.7815131 2.6913990 2.7566311 2.9675928 2.9055735 2.8843472 3.0425617 2.7256749 3.0792492 3.1343708 2.8493441 3.0543935 3.1152819 3.1668636 3.0519832 3.2351770 3.1090504 3.2942042 2.9385882 3.1273328 3.0920087 2.7700869 2.9437226 2.9421542 2.9227219 2.9625838 3.4664539 3.0574534 3.1249159 3.0367154 3.3971756 2.9630136 2.8656158 3.1598277 3.0343216 3.1109454 3.0738108 3.0429606 2.9152824 3.0592106 2.3499639 2.2867472 2.2295222 2.4900464 2.6442474 2.7360969 3.0482473 2.4616974 2.4413311 2.2153863 
assembly_BlackSea11|NODE_916150_length_1454_cov_1.468192_1|protein       2.1878735 2.4586032 2.0758792 2.1463389 2.2959166 1.9698820 1.9469425 2.1916696 2.3185484 2.1017441 2.2796681 1.9067878 2.1848578 2.2728736 2.1617206 1.9242498 2.3429029 2.4680734 2.2660918 2.2719444 2.1051993 2.2492166 2.1758322 2.2425327 2.5018585 2.3891004 2.2373771 2.4364730 2.5033956 2.2061638 2.8439373 2.8666898 2.7755346 2.7951760 3.0247368 2.4595899 2.8033771 2.5043007 2.3813226 2.5443349 2.6328923 2.7110832 1.8852240 2.0893016 2.0559738 1.9675719 2.2774168 2.0328608 2.3155185 2.5053294 2.0603521 2.3243530 2.2834311 2.2630478 2.2026805 2.1811120 2.3146070 2.1975805 2.2279955 2.0377645 2.9148428 2.5155201 2.4995720 2.4843799 2.4901449 2.4423870 2.4593829 2.3665689 2.4040719 2.3310857 2.3049557 2.1030496 2.3389878 2.1933473 2.0114863 2.2436080 1.9323770 2.0585435 2.0406447 2.2313775 2.0860677 2.1845157 2.1067357 2.2026781 2.0804671 2.0573964 2.0814322 2.1280747 1.9371104 2.1236832 2.0682980 2.2448997 2.1419788 2.1603852 2.4342702 2.2204398 2.2283386 2.2795124 2.2503171 2.5112728 2.3511356 2.2980728 2.3981024 2.3085345 2.1760785 2.3389859 2.3492162 2.3017192 2.6788154 2.5058927 2.0901823 1.9098854 2.1806911 2.0653383 2.1498583 2.1164056 2.3094693 2.0295277 2.3825242 2.3692557 2.5326389 2.4634832 2.0731259 2.1721028 2.2290795 2.1850842 2.3465918 2.2305244 2.1446001 2.1501327 2.2292126 2.1627926 2.2136288 2.3501754 2.3789286 2.3021479 2.2525254 2.1129178 2.4275421 2.1766233 2.1499533 2.3530475 2.4200046 2.2537477 2.2208673 2.3773120 2.2636344 2.2465034 1.6300573 2.2018129 2.3087893 1.8427401 2.2992904 1.8191241 2.2472216 1.9846815 2.2331501 2.2094325 2.3630786 2.4837017 1.9753483 2.3091752 2.2061970 2.3480084 2.2856652 2.0971404 2.1430726 2.2804563 2.3348683 2.1523912 2.3745852 2.2735988 2.1296197 2.1316109 2.3168447 2.1428530 2.2285139 2.3998452 2.2127095 2.2673144 2.1578532 2.3979484 2.3300070 2.0586321 2.0714267 2.2143340 2.3336576 2.7001282 2.1785759 2.1808056 2.0960130 1.9388213 2.1022373 2.1730414 2.1887276 2.0760126 1.9766728 2.0838437 2.0935881 2.1389202 2.1047193 2.0029711 1.9145343 1.8586342 1.9821854 2.0341295 1.9775510 2.0496331 2.0267772 2.0500594 2.0352554 2.0815035 2.0944911 1.9628183 2.0375344 2.0380146 1.8250368 1.8602563 2.1828245 2.0791994 2.0253247 2.0405594 2.0279511 1.6791416 1.9239962 1.9531911 1.7539827 1.8677540 1.7258523 1.6973489 1.6048217 1.7012896 2.0249612 1.6909002 1.9307356 1.7557143 1.8271969 1.7750438 1.7313103 1.7634091 1.6509692 1.6027709 1.5831318 1.5891871 1.8260823 1.7189320 1.7384435 1.8173622 1.7235422 1.7012764 1.6304261 1.7846245 1.6794944 1.6410103 1.7681528 1.7024968 1.8100075 1.7304438 1.8248052 1.6300527 1.5519576 1.7559087 1.7357164 1.8502355 1.5625812 1.9042786 1.8881859 1.8107577 1.7971094 1.9366226 1.7794987 1.6535183 1.7706609 1.9016559 1.8831430 1.7732218 1.8149383 1.7093110 1.8228573 1.6152016 1.8832743 1.6406605 1.6609647 1.8707928 1.7791292 1.8968074 1.9142429 1.9031329 1.7671898 1.8900911 1.9975951 1.9104051 1.9202600 1.9417087 1.9189418 1.8539837 1.8799936 1.6153829 1.7373594 1.7017210 1.6824148 1.6998540 1.5185069 1.7441777 1.9307410 1.7443118 1.8129329 1.7537159 1.7615230 1.8070704 1.9314005 1.7703697 1.6430917 1.7411975 1.7369227 1.7635664 1.8700176 1.8440697 1.6734466 1.8082133 1.6640553 1.7701426 1.4676945 2.0222075 1.9292163 1.6807919 1.7198795 1.5370992 1.7454234 1.7619041 1.6733749 1.4178288 1.4707833 1.8582611 1.7641751 1.8937294 1.7224988 1.6369080 1.6431948 1.8672179 1.8003305 1.6466660 1.7457751 1.6259385 1.7204789 1.6132490 1.6723759 1.6581905 1.7911121 1.8223436 1.5979151 1.8287035 1.7582807 1.8577110 1.8897433 1.8790355 1.5636652 1.8795538 1.8445514 1.7503078 1.8677799 1.8272347 1.9624183 2.1583317 1.7309485 1.5815280 2.5633217 2.3439955 2.4436556 2.2879517 2.5885579 2.4774015 2.4549582 2.5233357 2.4955621 2.6198242 2.3092698 2.2963744 2.7497311 2.6587152 2.5564906 1.4113986 1.7107339 1.7570909 1.8432616 1.7510815 1.7819245 1.7639846 2.3372148 1.9244370 2.0393822 1.9900581 2.0883178 2.1989002 2.2953808 2.3875197 2.2921239 2.2954034 2.1764745 2.0719955 2.2239383 2.1559550 2.0677780 2.2578876 2.3789132 1.7297641 2.1940288 2.3034239 2.0846793 2.1526293 2.0619458 1.9706091 2.2263378 2.0680109 2.3400471 2.2432916 2.3605235 2.1980866 2.2978952 2.2793132 2.1869801 2.2631854 2.0956631 2.2379737 2.2887118 2.2785434 2.1026018 2.2974045 2.2294065 2.2082445 2.2027428 1.9075523 2.1999501 1.7007608 2.1099661 2.3074374 1.9610085 2.3822586 1.9593653 2.0400408 1.7137773 2.0786695 1.8933641 2.0057675 2.0913137 1.9332495 1.8360064 1.8290106 1.5229887 1.8058254 1.9096183 1.8780305 2.0962911 1.8914915 1.4706583 1.7674646 1.9436684 2.1038503 2.0922429 2.1883298 1.6932918 2.1059517 1.8663892 1.9015424 1.8519447 2.0039303 2.0201394 1.8211762 2.0575702 2.2420083 1.9411452 1.6715013 2.0055407 1.6600847 2.0543180 1.9393553 1.8122376 1.5882796 1.8065089 1.8884324 1.5497438 1.8832695 1.9264598 1.9716457 2.1216487 1.9790193 1.9157459 1.7332662 1.7778360 1.9899608 1.7658887 1.8557924 1.9339347 2.0283837 1.8492908 1.9244370 1.9549823 1.8363165 1.8696430 1.8565245 1.7072944 1.6553833 1.7408132 1.9754316 1.8547475 1.8734537 1.9896697 1.8764463 1.6234343 1.5687653 1.7118932 1.9758197 1.8789805 1.7785803 1.8560949 1.7160921 1.7572938 1.7468501 1.8124701 1.7561283 1.7449502 1.6831919 1.9631018 1.7422686 1.5359962 1.7172032 1.7653405 1.8505199 1.8135844 1.8110926 1.8265427 1.8745572 1.5216449 2.1456872 1.6504556 1.7528969 1.4858262 1.9430339 1.9805606 1.7913563 1.8963430 2.0774878 2.0076931 2.1163117 1.9869972 1.7240950 1.8251368 1.9056638 1.9960615 1.9330000 1.6196121 2.0333150 2.1666676 2.0594429 2.0648207 1.6603586 2.1043468 2.0123086 2.0882531 2.2871787 2.2068596 2.1701547 2.0389399 1.8733341 1.8738654 1.5657203 1.7758782 1.9013852 2.3619243 1.7576229 2.0686296 1.7401852 1.8906143 1.9607015 1.9820836 2.1265831 2.0337748 1.9483512 2.2064980 2.1152822 2.1594276 2.1117307 2.2177413 1.6514870 2.3073265 2.2644566 2.1228707 2.1423573 2.1939565 1.8930613 1.9688182 2.3168473 2.3410915 2.4370954 2.1992240 2.3171607 2.3374196 2.3035071 2.1092547 2.4463443 2.2552746 2.0895544 2.1835211 2.4697224 2.2975356 2.4148245 2.0008525 2.2223596 2.1851661 2.3014526 2.2954605 2.3954092 2.4112259 2.2994652 1.9557005 2.2104217 2.1945132 2.2635918 2.2919954 2.3838940 2.2838135 1.9755352 2.3060189 2.3305308 2.1651498 1.7938736 2.2674469 1.9404136 2.2002168 2.2188120 2.1047944 2.1886411 2.1731149 2.2113390 2.4572442 2.5634247 2.1869773 2.0107421 2.1840735 2.1797810 2.2936503 2.3489632 2.2716346 2.2243927 2.0844675 2.4654248 2.1853867 2.2945935 2.3575420 2.2536413 2.2679908 2.2972186 2.2065475 2.4679868 2.4020640 2.1384379 2.4858195 2.3878772 2.4092388 2.3390422 2.1588116 2.3477828 1.9712523 2.1387574 2.1540883 2.0549218 1.9721042 1.9029209 2.5746936 2.5819045 2.4024010 2.2840654 2.1857346 1.8746385 2.6452730 2.5227272 2.4158185 2.5991913 2.1719188 2.3868549 2.3188660 2.4899561 2.3273217 2.7737779 2.3198961 2.2433380 2.2020775 2.3515531 1.8661662 1.7848865 1.9524622 2.3472054 2.1632833 2.0608902 2.2215667 1.9518121 2.2622691 2.4233913 2.1593049 2.0439321 2.0388567 2.5521328 2.2682204 2.3394978 2.1857873 2.1952583 2.2788316 2.6475681 1.9611026 2.3743751 2.3753426 2.1763103 2.3235194 2.3038025 2.2812737 2.2887667 2.3400752 2.1684469 2.1986863 2.2484308 2.2000796 2.3394216 2.1702573 2.2322348 2.5882410 2.1600815 2.2832095 2.2477779 2.0402202 2.1717934 2.3942497 2.5984086 2.3495412 2.6405862 2.5361783 2.2749652 2.3523829 2.3003829 2.3763392 2.3365306 1.7928519 2.2575053 2.4404183 2.2945482 1.9957997 2.4225005 2.3685673 1.8741631 2.3673028 2.0798392 2.1745240 1.8515687 1.9705076 2.1449376 2.4331657 2.3704741 2.3030056 2.4724149 1.8704329 2.2060066 2.4015884 2.1084403 2.1841435 2.2158890 2.0251487 1.7285181 2.1855430 2.0737194 2.1357072 2.0886383 1.8989857 2.2166429 2.0801217 2.7017344 2.9058479 2.2691036 2.2548602 2.1381585 2.4622629 2.3155879 2.4332630 2.1404844 2.4743861 2.6818319 2.5982591 2.3632900 2.3082551 2.4953534 2.4392480 2.0863708 2.2925253 2.4186817 2.4339750 2.3831504 2.4235145 2.4339775 2.5464950 2.4853918 2.4327976 2.6263199 2.3256656 2.5359608 2.3148916 2.6390770 2.4261380 2.5315587 2.3311098 2.4659571 2.3131665 2.4475274 2.0599389 2.2399441 2.1490630 2.2493340 2.3600953 2.2826406 2.2132524 2.3694481 2.2141707 2.5161248 2.3146922 2.4061379 2.3443936 2.6078767 2.2196626 2.6236644 2.5614849 2.0847165 2.0267842 2.0759639 2.0752257 1.9618698 2.5518506 2.5005685 2.5629918 2.5170431 2.5510990 2.5765115 2.5236785 2.4427340 2.3692300 2.3286627 2.4430830 2.3992335 2.3506075 2.3789955 2.2934400 2.2716522 2.4233032 2.3308288 2.3899095 2.5347243 2.3963162 2.1993057 2.4262763 2.2989759 2.2528761 2.2088656 2.1062823 2.1246203 2.0834918 2.0829965 2.1255001 2.1931484 2.1621208 1.9762724 2.1307329 2.0613166 2.2612967 2.1128875 2.1792239 2.3800099 2.3531378 2.3002769 2.2071220 2.1802877 2.2705181 2.1244521 2.0280450 2.1518291 2.1025004 1.6825608 2.1512633 2.0367629 1.9218880 1.8217102 2.2932619 2.0169073 2.1298603 2.1709830 2.1253072 1.9494360 1.9279449 1.8877160 2.0277397 2.0509308 1.7855123 1.9883581 1.8579613 1.9132701 1.9288246 1.9560668 1.8737505 1.8108227 2.0500328 1.9897336 1.9493327 1.8717622 2.0491588 2.1535483 1.9930920 2.0142012 2.0848320 1.7802489 1.8428532 1.8749411 1.7606610 1.9332856 2.1402522 2.0493761 1.9032333 1.9997554 2.0583170 1.7828038 2.0001284 2.1666222 2.1525824 2.1679938 1.9486143 2.1125206 2.3704279 2.4723657 2.1146220 2.1367776 2.1092688 2.2006522 2.2075676 2.2116768 2.0342302 2.0624099 2.0341629 2.1575699 2.1343436 2.0354904 2.0819856 2.1586241 2.3275417 2.1878117 2.3070804 2.2208416 2.2446987 2.1983429 2.4027338 2.3486921 2.2573932 2.3010771 2.2619853 1.9795368 2.2024623 2.1902538 2.0934071 1.9641095 2.1861347 2.0488494 2.1788398 2.0872353 2.1280766 2.1231224 2.1290769 2.0232451 2.1164501 2.1183993 1.9642903 2.2220674 2.2016308 2.3712429 2.2718343 2.2328400 2.2379529 2.3150880 2.1665722 2.1600482 2.2324717 2.2412513 2.0845248 2.0844407 2.1633159 2.1649934 2.1419920 2.1271784 2.0776174 2.0879030 2.3257118 2.3742409 2.2964692 2.3040982 2.3810820 2.4773281 2.4657668 2.2689005 2.2884498 2.1788022 2.2594185 2.3045875 2.3154590 2.1831382 2.1035898 1.8227525 2.0388483 2.0687945 2.0765411 2.2192564 2.1340511 2.2362960 2.1451717 2.2266135 2.1797216 2.1758672 2.2434499 2.3298123 2.3553102 2.4908596 2.5516416 2.2180000 2.2937528 2.1671005 2.3265196 2.2302795 2.1612220 2.0467891 2.1317378 2.0030044 2.2569264 2.2998228 2.1765809 2.2879598 2.1637156 2.2963821 2.1680722 2.0944245 2.0936343 2.1734000 2.1082452 1.9720743 2.2685042 1.9770430 2.2036061 2.3249089 2.0486872 2.0416534 2.0007943 1.9677294 1.9750283 2.0622706 2.0065113 2.0747760 2.1424891 2.2089837 2.1224990 2.0568246 2.2667890 2.1397543 2.1024263 2.2727949 2.1313106 1.8784516 2.0588285 2.1923947 2.1438804 2.0806496 1.9256772 2.0991340 2.1161011 2.1507285 2.1489597 2.1992458 2.1189311 2.0360981 2.0639533 1.8182713 1.9515379 2.0406606 1.9688468 2.0193607 2.0584151 1.9841355 2.1524000 2.0447619 1.9720230 1.8524033 1.9709641 2.0021594 1.9085729 1.9379228 1.7882296 1.9150785 1.9466340 2.1559632 2.1967211 2.1330624 2.0166450 2.1738571 2.2261941 2.2226788 2.0304584 1.9718770 1.8750555 2.0240663 2.0995991 1.9828964 2.0811633 2.2116422 2.1885831 2.1614155 2.2035241 1.9476935 2.0839631 2.0993558 2.0912449 2.0092016 2.1551166 2.0037524 1.9806883 2.2539915 1.9168345 2.0810689 1.9883013 2.0562251 1.9495179 2.0592136 2.0156665 1.8790179 2.0819061 2.1055925 2.0577090 2.0981137 2.1065893 1.9516486 2.1192255 1.9618778 2.1196264 1.8639316 2.0374496 2.0847953 2.0155671 1.9157382 1.8304973 1.9814944 1.9186700 2.0126050 1.9661109 1.8546499 1.8595896 2.0152350 1.9172628 1.9150953 2.1717292 2.0352324 1.9806004 2.2112349 2.0896067 2.0584837 2.0466558 2.1969919 1.8151344 1.9251541 2.0890340 2.0373747 2.1047952 2.0249705 2.1295991 2.1714694 2.0559098 2.0461516 1.8944092 1.9963551 1.9687693 2.0259037 2.1886199 1.9104151 1.8733286 1.9413872 1.9038916 2.0868469 1.9893518 1.9903514 2.0025079 2.1396244 2.2228360 2.2706369 2.1940572 2.2860853 2.3561320 2.1075409 2.1218119 2.1381756 1.9276401 2.0534426 1.9285746 1.7937461 2.0195253 1.9435153 1.6622301 1.8438375 1.9552439 1.8625081 1.9232105 1.8629808 1.6662789 1.8181800 1.8427004 1.8429277 1.9645901 1.9554792 1.9279456 1.9991516 2.0322797 2.1109058 1.8219928 1.9181962 1.9295555 2.2535650 2.0237518 1.9869854 2.0995584 2.0714970 2.0892712 2.0527523 2.0388705 2.2002503 2.1176050 2.0626624 1.9047771 2.0410722 1.8906236 2.0786148 1.9651407 2.0303949 1.9975464 2.0711713 1.9750335 2.0380381 2.0341437 1.9224147 2.1504369 2.0824396 2.0694660 2.0762496 2.2738289 2.0279424 1.9884036 2.1157446 1.9772981 1.8598471 2.1818040 1.9500903 2.1226602 2.0308163 2.1967129 1.8296829 2.0343419 2.0451831 1.9766627 1.9831204 1.8744855 2.0040070 2.2554313 2.0137793 2.0869884 2.2343915 2.0957507 1.8708569 2.0935230 2.1127882 2.3355066 2.4601220 2.4119687 2.2506084 2.3453927 2.2220143 2.3358319 2.2949996 1.9641861 2.2427344 2.2223678 2.0058367 2.0141218 2.3120016 2.1536036 2.1620023 2.2581493 2.2306163 2.2224129 2.0597350 2.2072106 2.0488502 2.2221158 2.2587366 2.0542810 1.9523272 2.1542690 2.4930924 2.1229287 2.1818055 2.1276019 1.9418168 2.1605647 2.0989466 2.3925397 2.2562629 2.2618179 2.1605402 2.2127635 2.0204981 2.0803327 2.1980472 2.0831060 2.1857216 2.0955168 2.1343127 2.3023563 1.9309893 2.1061364 2.0585072 2.1562385 2.0794994 2.1376609 2.1104980 2.1159607 1.9932360 2.1044140 2.1870206 2.1325764 2.0500793 2.2528226 2.1819654 1.9984141 2.1642664 2.2559096 1.8784903 2.0480765 2.0690855 2.0858227 2.0408479 2.2995297 2.1655906 2.1126958 2.1793404 2.1872998 2.0241831 1.9969622 2.1865114 2.0851003 2.1714467 1.9918582 2.1541737 1.9960444 1.9950459 2.0067122 1.7575144 2.0477884 1.9597510 2.0365560 1.9723412 2.0638075 1.9772221 1.9270856 1.7807625 1.9372195 1.9279826 1.8119625 1.9319300 2.1448588 2.1471202 1.8677950 2.0021540 2.2486537 2.2923864 2.2924321 2.3158235 1.9979097 2.0119513 1.8802366 2.0879609 1.9638603 2.1296597 1.7613991 2.0307726 2.0191103 1.9396345 2.0171099 2.0107290 1.9780541 1.8346456 1.8490147 1.9391092 1.9169219 1.9412999 1.8212991 2.0040018 2.0517544 2.0199620 1.8020784 2.1637897 2.0568324 2.0297380 2.0296681 2.0317615 1.9559609 1.8002370 2.0698287 1.9682031 2.1529827 1.9543227 1.9453102 1.9680400 1.9736891 2.0940680 2.1354656 1.9712920 2.0383194 2.1031765 1.7660191 2.0010287 2.0358563 2.0013179 1.9761995 1.9758184 2.0606285 2.1667977 2.1139102 1.9106536 2.0366902 2.0859326 2.0432998 1.9109461 1.8733043 2.1391349 2.0514014 2.0682375 2.0970646 2.1974036 2.0063055 2.0358460 1.9216846 2.0698498 1.9833632 1.9324414 2.0962948 1.9349115 2.3139319 2.1884311 1.9742726 1.9141343 1.9797261 2.0202142 2.0448345 2.0844710 1.9304791 1.8520725 2.1137350 2.1366783 2.1905663 2.2571044 2.1044889 2.0527526 2.1466832 2.1831273 2.0447947 2.0508932 2.1004687 2.1681944 2.1164945 2.1890482 2.1506210 2.3231731 2.2891815 2.3098099 2.2740230 2.3098502 2.0967842 2.0447777 2.2331437 2.1262052 2.1265609 1.9644791 2.1158062 2.1309818 2.2327206 2.3519546 2.1605454 2.0983610 2.0776409 2.1480024 2.2397672 2.2397524 2.2073192 2.1548501 2.2410242 1.9547412 1.8460152 1.9661931 1.9168526 1.9775219 2.2623803 2.1949157 2.3117617 2.1693790 2.0814065 2.1664677 2.2383255 2.2437508 2.2272726 2.0064481 1.8693058 2.0786893 2.0521528 2.1766163 2.2030022 2.2018994 2.1823413 2.3419993 2.2106393 2.0379687 2.2052004 2.2144757 2.1736244 2.1673262 2.1915150 2.0437975 2.1878669 2.4074175 2.3708658 2.2998330 2.0619224 2.3989303 2.3124212 2.1040015 2.1536172 2.1585531 2.1055483 2.3937468 2.3277522 2.3616755 2.5648881 2.4331028 2.3173658 2.3677016 2.2524168 2.3228351 2.2833354 2.4747596 2.3335475 2.3751623 2.4099671 2.2776461 2.1297827 2.4448525 2.4819492 2.4210203 2.4059300 2.2256808 2.3296448 2.3543991 2.2972670 2.2641077 2.2726609 2.2364039 2.1778070 2.4098778 2.3101396 2.2679062 2.3538012 2.3244506 2.3430508 2.0755121 2.4739186 2.2767865 2.2110695 2.1811192 2.1047038 2.1870050 1.8948702 2.3083026 2.3475810 2.6217239 2.6563920 2.4470539 2.6303643 2.4808099 2.3049378 2.4618123 2.4527896 2.3592869 2.3524048 2.4249314 2.2822452 2.4979429 2.5764173 2.4214427 2.4665456 2.5313454 2.5483045 2.5373141 2.6076028 2.5463725 2.4271477 2.3033580 2.5008052 2.3028592 2.4610868 2.5967070 2.6585020 2.2578899 2.3068451 2.7171911 2.5603714 2.8466373 2.6452490 1.9680415 1.9723867 2.0244635 1.9738021 1.9948335 2.1552026 2.1798067 2.0655006 2.1124312 2.2114111 2.1627842 2.1085210 2.3044301 1.7276940 1.9838309 1.9402128 1.9501665 1.8467607 1.9293374 1.8948376 1.9438561 1.8477155 1.9360891 1.8910939 2.2318980 1.8850461 2.3379903 2.3573058 2.2305714 2.3186800 2.2594322 2.3127905 2.3233166 2.0945403 2.3645672 2.2360871 2.2360007 2.1728389 2.1438090 2.1113598 1.9682365 1.8619195 1.9329459 1.9546732 1.5885950 1.5956869 1.6304813 1.6073424 1.4676869 1.6625775 1.6853542 1.5865921 1.5587189 1.5333605 1.5857336 1.4217405 1.5057991 1.3905043 1.8981693 1.4304479 1.7801149 1.8240297 1.5187811 1.8135271 1.7090032 1.8765241 1.7350813 1.7069433 1.7114624 1.5483291 1.6191374 1.5865029 1.5766330 1.6598531 1.5210047 1.7021796 1.5905292 1.5334708 1.5809766 1.5217205 1.5203605 1.5850350 1.4020971 1.5554469 1.6888759 1.7014290 1.6548380 1.7065105 1.7287926 1.7043132 1.3566171 1.6529344 1.7158272 1.4184479 1.5806684 1.5530182 1.5409720 1.7152343 1.7169650 1.4213216 1.6738370 1.7885561 1.6819497 1.5407510 1.7675955 1.8226898 1.4651820 1.6111127 1.6083628 1.6043284 1.6686858 1.6031031 1.6448334 1.5974319 1.6034048 1.5768080 1.5487595 1.2983484 1.5474694 1.6874756 1.7413705 1.5323400 1.7091369 1.5188861 1.9163100 1.8176538 1.8096521 1.7587665 1.7393547 1.7344943 1.8259868 1.7365899 1.7705642 1.8958020 1.7840528 1.6453423 1.6899373 1.6727170 1.6143843 1.7691746 1.7934234 1.8032108 1.6702795 1.6927842 1.9420151 2.0174429 2.0387172 1.9890083 1.9280616 1.7758721 1.9187525 1.8776813 1.7295930 1.8395069 1.6025577 1.5657472 1.6202594 1.5598163 1.5082802 1.8086535 1.5999561 1.6010315 1.5797411 1.6254952 1.7255574 1.6721834 1.6995748 1.6426009 1.8294759 1.8335890 1.9591372 1.8349720 1.7423297 1.8743405 1.8153594 1.8565090 2.0045845 1.9299268 2.0667238 1.9771949 2.1442295 2.0627309 2.0235457 2.0281002 2.0547587 2.0562958 2.1622936 2.0074428 2.1106106 1.9681772 1.6239883 1.5833105 1.5511811 1.5713234 1.6121381 1.5451495 1.4680176 1.4963644 1.6156183 1.4102661 1.3237920 1.4905989 1.5754384 1.6266165 1.5069988 1.7428021 1.7267717 1.4689803 1.5535321 1.4317884 1.5973183 1.5541318 1.6589012 1.7312367 1.5309065 1.3186770 1.3851701 1.7419310 1.7379931 1.6451087 1.5912841 1.7818771 1.7708163 1.6476410 1.5701781 1.8238165 1.8703605 1.7242745 1.9039595 1.8499788 1.9606765 1.7630999 1.3221521 1.7016519 1.4323136 1.8218518 1.6599263 1.5928894 1.7183927 1.6708186 1.8480692 1.6661309 1.5752416 1.4399907 1.5077667 1.5590785 1.5405631 1.5940567 1.3759868 1.5516801 1.3278528 1.6222842 1.7172904 1.6698377 1.4521519 1.3075727 1.7078211 1.4601789 1.5125061 1.8733696 1.7191045 1.7320971 1.5959596 1.6806957 1.6706922 1.5957036 1.4966941 1.5323909 1.6452296 1.5188320 1.6462617 1.4268305 1.5800043 1.8227170 1.7363951 1.7255135 1.5499009 1.4866155 1.4004551 1.4911104 1.6960486 1.4713778 1.8670417 1.8193599 1.5934645 1.6347193 1.6930924 1.6050337 1.7473828 1.6975604 1.2048424 1.6595825 1.6042370 1.5819599 1.7525560 1.7446308 1.8569777 1.7467884 1.4447850 1.7940767 1.7299920 1.5741430 1.6316865 1.3832995 1.6987935 1.6934489 1.7423078 1.7862467 1.4646521 1.8692205 1.9561514 1.7934898 1.8162652 1.7822611 1.7340689 1.8358679 1.7469537 1.8844022 1.8790786 1.6507611 1.4711295 1.5306939 1.7727191 1.7572501 1.8401750 1.9335895 1.9053754 1.9304170 1.8080471 1.5605565 1.7412139 1.7322121 1.8108716 1.8515039 1.8083307 1.7094664 1.6669185 1.7935303 1.6619332 1.7683823 1.9124253 1.9393629 1.8899181 2.0173425 1.7757104 1.7074544 1.6366322 1.6261852 2.0707968 1.9198735 2.1121449 1.5526807 1.3666945 1.5912664 2.0963252 2.1176715 2.0029660 2.1577911 1.7587909 1.6354818 1.9407017 1.9492377 2.0202163 1.5864427 1.8515345 1.7385818 1.7552567 1.7433942 1.7617494 1.2700462 1.8563582 2.1514348 1.6795962 1.6656343 1.7048865 1.6806047 1.7042795 1.7664337 1.6053164 1.8198425 1.8985883 1.9476665 1.7342556 1.7426721 1.7786679 1.8247050 1.8616419 1.8867938 2.0388210 1.9280893 1.7505552 2.0064483 1.9183215 1.7520110 1.9616490 1.8237042 2.0374459 1.8818258 1.9162471 1.9652227 1.9368206 1.9419563 1.9653346 2.1179630 2.0508159 2.4251337 2.4656429 2.3290251 2.3559236 2.7787844 2.6142183 2.3400793 1.7696364 1.8837618 1.7125184 1.8811664 1.6373486 1.9348623 1.9283641 2.1382414 1.7865366 1.8243102 1.8580296 1.9301495 1.9306855 1.8606540 2.0201256 2.0805503 2.1054234 2.4374008 2.0901127 2.0610628 2.2541885 2.0714436 2.3844879 2.5246279 2.3895235 2.3411541 2.4546915 1.8539460 2.0711823 2.0121037 2.0953991 2.0281630 2.0112574 2.1683000 2.2674030 1.9439424 2.2026478 2.1376415 1.8456275 1.8483857 1.9004084 2.2260861 1.9305505 1.8681419 1.8165370 2.0801117 2.2616517 1.5122231 1.5783144 1.6929909 1.5667891 1.6939152 1.9692619 1.8967604 1.8539882 1.8662796 1.7467281 0.3063392 0.2084081 0.1900166 0.1975038 0.2415702 0.3780899 0.0000000 1.1882859 1.1705519 1.1535725 1.1706527 1.1826558 1.1913488 0.9961880 0.9117735 1.1850742 1.2082601 1.1259073 1.1828969 1.0507103 1.1144482 1.1826773 1.0998138 1.0852444 1.0578098 1.0187563 0.8686170 1.0597954 0.9881063 1.0182662 1.0326598 0.9702097 1.0566028 1.0154952 1.0947963 1.0277994 0.9467840 0.9851610 1.1290803 1.1290723 1.2932401 1.2219783 1.2785893 1.3473868 1.6061699 1.6216849 1.6049610 1.4763170 1.6137673 2.0919920 2.1045277 1.8343484 1.9848037 2.0015280 1.9598627 2.0834695 2.1240938 2.0838492 2.1777665 2.1389854 2.0849652 2.1825110 2.1610379 2.0868702 2.0754258 1.9079250 1.7934266 1.9855289 1.9476568 1.8930202 1.9549410 1.9881612 1.9586791 2.1829367 2.2691892 2.3924897 2.0750966 2.2967547 2.2087865 1.9882113 2.1015328 2.1303780 2.3332295 2.3100829 2.3571478 2.0354840 2.2087863 2.2158988 2.2449597 2.4927796 2.3346480 2.3137708 2.0396425 2.1502133 2.3609459 2.3112990 2.2335928 2.3683955 2.1267770 2.2250362 2.1788068 2.1866384 2.1108644 2.0453686 2.1640185 2.2351495 2.1842913 2.1411517 2.1053885 1.9086058 2.2168825 2.2938803 2.0995783 2.1637307 1.7908397 2.1783089 2.2444450 2.0332907 1.9657162 2.1515245 2.3643377 2.6009979 2.2475468 2.3740323 2.1105733 2.1752385 1.5816903 1.5461550 1.6420395 2.1700952 2.1679720 2.2775905 2.1503404 2.3904267 2.0564161 1.6916637 1.7746319 2.0175504 2.4588989 1.9943918 1.9617685 1.9218415 2.0905026 1.9747931 1.8907014 1.9955093 2.6564679 2.7874286 2.3778616 2.5656303 2.6014809 2.6078394 2.5547784 2.6391477 2.5141885 2.1276781 2.6825848 2.8505966 2.5799159 2.0631299 2.3793943 2.7755004 2.5224063 2.0040156 2.6783044 2.2062974 2.6941976 2.5393139 2.6153556 2.5810645 2.5777093 2.3453061 2.5072563 2.5767091 2.4912286 2.4026943 2.5118540 2.4041684 2.4844889 2.6554920 2.6800948 2.8585409 2.2994394 3.0510994 2.7652344 2.2572562 2.4734677 2.5707407 2.6291613 2.4360151 2.3862278 2.4658066 2.3176309 2.4027700 2.5591514 2.4516769 2.3146157 2.4421558 2.4820215 2.4359108 2.4783625 2.6698921 2.4798257 2.4997492 2.3816005 2.2740850 2.6027445 2.5584142 2.6174760 2.4415711 2.5250685 2.4587644 2.4927083 2.5198094 2.4247787 2.7957663 2.9117459 2.3540783 2.3244898 2.3827360 2.2290988 2.4095660 2.5976907 2.2487522 2.1149682 2.0115147 2.5627888 2.7492512 2.4810037 2.2502743 2.3508185 2.3458151 2.3630860 2.8777698 2.5068717 2.4937000 2.4338349 2.8139166 2.7726570 2.6412782 2.6713840 2.6223623 2.8062077 2.8304344 2.6664527 2.4740384 2.6680077 2.5348390 2.5716844 2.4852521 2.7665057 2.8680509 2.1149613 2.0428067 2.3889507 2.1325161 2.4907461 2.5206657 2.5669152 2.7727732 2.8553344 2.8750314 2.5257315 2.4947346 2.5689856 2.6848058 2.5460785 2.6051810 3.0096366 2.1942673 2.3371939 2.1444228 2.1066071 2.1183348 2.1800612 2.1294200 2.3010025 2.2745751 2.3932601 2.3803595 2.4012345 2.3868679 3.0091852 2.6256581 2.8153983 2.7781574 2.8780331 2.6632122 2.9124474 2.7747072 2.9894471 2.7991502 2.7022264 2.8547397 2.7858916 2.7731497 3.2283592 3.0293784 2.9188877 2.9674125 2.8231230 2.6839496 2.7302727 2.7167214 2.7628113 2.5469774 2.7067812 2.7651696 2.8319021 2.8699646 3.0860522 2.8759943 2.9805972 2.6108866 2.8062479 2.8742979 2.9155001 2.9365266 2.8581218 2.5379548 2.5986718 2.9904173 2.7585720 2.6750795 2.7497179 2.8447682 2.7275399 2.8056591 2.5941447 2.7715699 2.7417835 2.6302417 2.7342743 2.7312560 2.7628125 2.7658206 2.8071493 2.9147138 2.9303894 2.7425545 3.1435208 3.0835200 2.8742338 3.0571909 2.5537649 2.4097784 2.1758857 2.2174888 2.2561820 2.2473772 2.1473246 2.3352354 2.2156189 2.1340717 2.1220505 2.3759968 1.8661392 2.1953679 2.0266376 2.5173273 2.3332838 2.5703076 2.6807062 2.3644287 2.6432822 2.6014739 2.5860938 2.4700126 2.6244266 2.5688453 2.4242126 2.5432518 2.4293423 2.5946591 2.6102478 2.9035375 2.2581777 2.6264495 2.8914578 2.6745848 2.2841279 2.6144196 2.6327524 2.4630554 2.6681749 2.7304062 2.3465425 2.9257135 2.4420351 2.3725147 2.3758339 2.3512748 2.3617717 2.3439829 2.5277313 2.6378543 2.4802250 2.6341291 2.4953178 2.7256790 2.6048985 2.2619887 2.6250117 2.7149119 2.3715868 2.4043112 2.2783758 1.9886311 1.9724923 2.1711906 2.0765584 1.9677680 2.3276985 2.1175684 1.9296087 2.1855286 2.0289966 2.1351440 2.2977492 2.2861807 2.3964584 2.1830490 2.2517096 2.1125896 1.8180280 2.1101358 1.9586537 1.9207795 2.1489034 1.9768831 2.0204438 2.1098109 2.1708365 2.0572183 2.2833027 2.2391843 2.1333341 1.9563473 2.0946234 2.0669810 2.0389261 2.1098317 2.1869332 2.1547838 1.9504652 2.0800953 1.9800762 2.0726290 1.8469682 2.1983867 2.1640497 2.0471334 2.0599329 2.1439067 2.0843342 1.8249301 2.1391527 2.2920657 2.1851435 2.1894273 2.2955486 2.0446303 2.1721934 2.1772980 1.8892374 1.9722141 2.1464102 2.0469330 2.1426348 1.9768981 1.8737677 1.7077384 1.7975710 1.9961409 2.0561834 2.2738352 1.9873157 2.2246329 2.4057785 2.3300444 2.3782872 2.1738648 2.0545383 2.1559087 2.3011126 2.1227509 2.0899256 2.0133688 2.0307953 2.2004062 2.1882762 2.0898102 2.2122049 2.3738879 2.4478119 2.3259201 2.4098505 2.4053961 2.2029729 1.9291593 2.5041558 2.7847794 2.8129112 2.7055342 2.0432794 2.0291113 2.3976606 2.2448358 2.2796084 2.1873704 2.4577473 3.0107861 2.8935655 2.9138423 2.6776760 2.6420643 2.4096135 2.3840526 2.3989523 2.6948294 2.5663797 2.7281158 2.9395692 3.0093461 2.9174531 2.6916825 2.6114386 2.6528108 2.6726745 2.6647477 2.6732172 2.8462048 2.9735377 2.8268919 2.8777511 2.8814195 2.8797703 2.9013728 2.8795149 2.8089629 2.9234728 2.9368161 3.1070096 3.0545322 2.9221413 3.0771532 2.9635520 3.1187228 2.9935717 2.7689427 2.7701470 2.6878276 2.8734469 2.9330011 3.2152315 2.7736808 2.7131858 3.1305762 3.3629740 2.8718286 2.7691581 3.0017366 2.8094663 3.0659026 2.9507788 2.9723589 2.8813793 2.7695861 2.2000874 2.2678224 2.2461618 2.8751813 2.6073244 2.7941360 2.8334679 2.5490095 2.4788324 2.2613025 
assembly_BlackSea3|NODE_4996_length_63320_cov_8.851340_44|protein        2.2619059 2.3175407 2.2053475 2.3457511 2.3725978 1.9119677 1.7277528 2.2228401 2.1740855 2.1885069 2.1739283 1.7894757 2.2490731 2.0348873 2.0312239 2.0415637 2.0906441 2.2910276 2.0350867 1.9914627 2.0427373 2.2426487 2.2960843 2.3250167 2.3315924 2.3323200 2.2440804 2.4282410 2.3107276 2.3909499 2.5794862 2.7115345 2.5199525 2.4838922 2.4732890 2.3809194 2.6552878 2.7497905 2.6396895 2.6403605 2.6058830 2.5566209 1.8980489 1.9797232 1.8945363 1.8993553 2.1780191 1.9892423 2.3644901 2.4967371 1.9442897 2.0095392 1.9361362 1.9820613 2.1392849 2.0666334 2.1857931 2.1122198 2.0978946 2.1681397 2.6064016 2.3916262 2.3930737 1.9348262 2.2218945 2.1624190 2.1988683 2.1502864 2.3631929 2.1279535 2.1177709 2.1614516 2.2239101 2.3594219 1.7604651 2.2045848 2.0328711 2.1293757 2.0779700 2.2265755 2.2578027 2.0409550 1.9069936 2.0549625 1.9556340 2.0366167 1.9743050 1.9574010 1.7065228 1.8437711 2.0361993 2.2075608 2.0417887 2.0275687 2.2434969 2.2416023 2.1411347 2.1493667 2.1492053 2.4238733 2.2131246 2.2560102 2.1608406 2.1473887 2.3089005 2.3193536 2.3024415 2.1111869 2.3501010 2.3652080 2.0525697 2.0757178 2.1120316 2.0138741 2.0890183 2.0885130 2.3732820 2.2826299 2.4912822 2.4600462 2.5607400 2.4000981 1.8279274 2.2939710 2.1165351 2.2047131 2.2988737 2.2019229 2.0436897 2.1845629 2.0187354 1.9965704 2.0802717 2.1575528 2.1415452 2.2535095 2.1758334 2.0731325 2.0110297 2.0010865 1.9649688 2.0442914 2.1010033 2.0717251 2.1737015 2.2800464 2.0640556 2.2047572 1.7541147 2.0859113 2.3602453 1.8967012 2.0622668 1.9296696 2.1296614 1.9512383 2.2337105 2.2548231 1.9888242 2.3442307 2.0305035 2.1887473 1.9988792 2.0019571 2.0744300 1.8712820 1.9623965 2.0273607 2.1217607 2.1331680 2.3941787 2.2866918 2.0638922 2.1630324 2.3771410 1.9466020 2.0081036 2.1473021 2.0902841 2.2799775 2.1118706 2.3941109 2.3907193 2.0203321 1.8766038 2.0910448 2.5163982 2.1973582 2.0630724 2.2252106 2.3330822 2.0511083 2.2248351 2.2227563 2.2690834 2.4041516 2.1897738 2.1932940 2.1796354 2.2314121 2.1101110 2.2303425 2.2973976 2.2045679 2.0149978 2.0148196 2.0294517 2.0188570 2.1026516 2.1013279 2.2241893 2.1909313 2.3245450 2.1112457 2.2178829 2.0761625 2.1011412 2.0167873 2.3127161 2.0905650 2.1888461 2.1430985 2.1986423 1.9267646 2.1860714 2.0667897 2.0897555 1.8925509 1.9776411 1.7999349 1.7204986 1.9336236 1.7533997 1.6353769 1.8108054 1.7758096 2.0121518 2.0308084 1.8553496 2.0667002 1.7670780 1.8005725 1.6564950 1.6524856 1.8117855 1.7766364 1.7800782 1.8257113 1.7992234 1.7755464 1.7222470 1.7670950 1.7275371 1.8654512 2.0487883 1.7703062 1.8290320 1.7502927 1.7048143 1.7171839 1.8790560 1.8772453 1.7697782 1.8445674 1.7032422 1.9815580 1.8587280 1.9400572 2.0779262 2.0415592 1.9730730 2.0221155 1.8657730 1.9170724 1.8379721 2.0638706 2.0602655 1.8575997 1.8449593 1.8580581 2.0104204 1.9244793 1.9979022 2.2081206 2.1036421 2.1410553 2.1279196 2.1067568 1.9945321 2.0756743 2.1949007 2.0640439 2.0049500 2.0087779 2.1783073 2.0393357 2.0838596 1.9824730 1.8104112 1.8540708 1.8274242 1.7870329 1.7932824 1.9448829 2.0332538 1.8360355 1.7791236 1.8270193 1.8736485 1.8910692 1.9345216 1.9248957 1.8843259 1.8751317 1.8972705 1.9114453 2.0649339 2.0477445 1.7701413 1.8381519 1.7849300 1.9370482 1.7731302 2.1929365 2.1320849 1.8339698 1.8977296 1.7893523 1.8799722 1.9887360 2.0221740 1.8884690 1.7995067 2.0381127 1.8703967 1.9321545 2.0666166 1.9536887 1.9521770 1.9040430 2.0447639 1.9013917 1.9336496 1.8849223 1.9908368 1.9520247 1.9999824 2.0214488 1.9983813 2.0845574 1.6468896 1.9465932 1.7426989 1.7316004 1.7690670 1.7646772 1.6874478 1.6392306 1.8992952 1.7264255 2.0601361 1.8585253 1.6837683 2.0447810 1.6929812 1.6475667 2.3175503 2.2239493 2.2159935 2.0902532 2.4175390 2.4428117 2.4626791 2.4884179 2.4562953 2.4869502 2.3205469 2.1022563 2.5582008 2.5359200 2.5260476 1.5669503 1.8745601 1.9721581 2.0417347 1.7242385 1.7207132 1.9970522 2.2055553 2.0125512 2.0464613 1.9739916 1.9517479 2.1757977 2.3092099 2.2753487 2.2372783 2.4526978 2.2390723 2.1381023 2.0739519 2.1517026 2.1243207 2.2783745 2.2843976 1.5613274 2.1593438 2.2223860 2.0931675 2.0507437 2.1447675 2.1405670 2.2061909 2.1796018 2.2537531 2.2187550 2.4337809 2.1906834 2.2312738 2.1209913 2.0225111 2.2881643 2.0499887 2.0314289 2.0260308 2.2102135 2.1118128 2.3200932 2.2035342 2.3280524 2.1396302 1.9737070 2.2611067 1.9741647 2.2552459 2.3372439 2.0949427 2.2688592 2.0757312 2.1201030 1.8244709 2.2463787 1.7366359 1.7475670 1.8419558 1.8457661 1.7646851 1.6932911 1.6642656 1.7610887 1.9952787 1.9089560 1.8722179 1.8477520 1.5381551 1.8864185 1.6983338 1.8568473 1.7948693 1.9781984 1.7467073 1.7875605 1.7438663 1.8062904 1.7343606 1.8087362 1.7336976 1.6867476 1.8950814 1.8845937 1.5933133 1.6972361 1.8292789 1.8029107 2.0130185 1.8335112 1.9520637 1.8419808 1.8716070 1.9168050 1.8320549 1.8444924 2.1377374 1.6981827 1.8388036 1.7880675 1.6556832 1.5466980 1.5124781 1.9338248 1.9659457 1.9819690 1.9186732 2.0296521 1.9395734 1.8406670 1.8416339 1.8360476 1.8562269 1.7277379 1.7136953 1.7217050 1.7694721 1.9324582 1.9200402 1.8578321 1.8925246 1.8180325 1.7043981 1.6898577 1.7561617 1.9894803 1.9458347 1.7833941 1.9600277 1.8351246 1.8440503 1.7380908 1.9296215 1.8238703 1.8949788 1.9033874 2.0199116 1.6434559 1.4348897 1.5315489 1.7277161 1.8217584 1.7160987 1.6622882 1.6898759 1.6712158 1.6650686 1.9167333 1.6620063 1.7135717 1.4488681 2.0184773 1.8796536 1.8157104 1.9020188 1.9125037 1.8746737 1.8549411 1.7772362 1.8488951 1.8659873 1.8502826 1.8981334 2.1005226 1.8218968 1.8796676 1.9466696 1.9062936 2.0206793 1.7958413 1.9332346 1.9271396 1.9285353 2.0563283 2.0390626 1.9566688 1.9349636 1.6353675 1.7413332 1.4557714 1.5036264 1.8048152 2.0999499 1.6322029 2.1792396 1.7453046 1.8898055 2.0661741 1.9030924 2.0373264 1.9804885 2.0693948 2.2715816 1.9932320 2.3201699 2.2798880 2.3785135 1.7854351 2.3740008 2.0728166 2.2651867 2.3534380 2.5469903 2.1854683 2.3584740 2.7229201 2.5915355 2.6249727 2.3464989 2.3111601 2.5190705 2.6131427 2.2812958 2.6314482 2.5441007 2.2741685 2.6790159 2.3484285 2.3297542 2.6324737 2.3870310 2.3742424 2.2772659 2.3645299 2.2992688 2.3241315 2.2782443 2.3252844 2.2138760 2.0593191 2.2467356 2.2010827 2.3658225 2.4426509 2.2650306 2.1650654 2.2053846 2.4026372 2.1186776 1.8818835 2.2180753 2.1599071 2.2431975 2.2802112 2.1783416 2.1349153 2.0635379 2.0125061 2.1773895 2.5150596 2.2373174 2.2637844 2.3433336 2.3530937 2.3898974 2.4083026 2.4492366 2.1529461 2.2090424 2.3913846 2.1213693 2.1372157 2.2767610 2.2570684 2.2790673 2.1573406 2.2131744 2.2771906 2.4451298 2.1566576 2.2937343 2.4303760 2.3502300 2.4066879 2.3294705 2.4482216 1.9872159 2.3464022 1.9691808 2.1583527 2.1714361 1.9283514 2.3833324 2.2586690 2.3423909 2.1870449 2.2089437 2.1357037 2.5673253 2.4649021 2.3919246 2.6859642 2.5288878 2.6269497 2.2555490 2.4260642 2.3546897 2.5230519 2.1663105 2.0917851 2.1386541 2.1111949 2.0996873 2.0084676 1.9519362 2.2168648 1.8444934 2.0906919 2.2110327 2.1537165 2.0409537 2.1101161 2.2393356 2.1040705 1.9783838 2.4598261 2.1610539 2.2681596 2.3933320 2.2868061 2.2279185 2.2680589 2.2277358 2.3576516 2.1972476 2.0450091 2.1726629 2.2772334 2.3405671 2.1561700 2.2039056 2.0839039 2.1266286 2.1694328 2.0597808 2.2355312 2.0143181 2.1033305 2.6206428 1.9619271 2.0011307 1.9614854 2.0653958 2.0613549 2.3128538 2.4204801 2.0493228 2.3017114 2.1020877 2.2294064 2.1940931 1.9305363 2.1728020 2.2114361 2.2591413 2.4291938 2.4438763 2.1157553 2.0627407 2.2712859 2.1694866 1.8051829 2.1948244 2.0584700 2.0452478 2.0305603 2.2085475 1.9544326 2.1434138 2.1282174 2.0602856 1.9916998 1.9077076 1.9231287 2.1648222 1.9915091 2.0817892 1.9677307 2.0007428 1.8480115 2.3276751 2.1912061 2.1961924 2.1837504 2.0697203 2.0580881 1.9924627 2.5239363 2.5339767 2.0542293 2.2585832 2.0776297 2.3425574 2.0366335 2.3272223 2.1474428 2.2472807 2.2760112 2.3065206 2.1706062 2.2188299 2.3153604 2.2577718 2.1260294 2.1367434 2.4646097 2.1593557 2.1176089 2.1533507 2.5386682 2.5758558 2.5167724 2.5972976 2.4641122 2.2093946 2.7220919 2.2301964 2.6817268 2.4434832 2.7003719 2.6873956 2.7359603 2.1560607 2.3945581 2.1679221 2.3053478 2.1986423 2.2617741 2.1488578 2.4840214 2.3473789 2.4044648 2.1926419 2.4700897 2.1651681 2.4698858 2.4552315 2.5233816 2.2678352 2.9232597 2.2199688 2.1532732 2.2082589 2.0905757 2.1479119 1.9132843 2.4358329 2.3781209 2.3968418 2.5093119 2.4422855 2.4756483 2.4372599 2.3718144 2.4606501 2.2375372 2.3363664 2.3544594 2.4214840 2.5568569 2.4152728 2.3459162 2.3046728 2.2365429 2.4162669 2.3887852 2.4158647 1.9400022 2.2362504 2.1717724 2.0841152 2.0417290 2.0377991 1.8963349 1.8213013 1.9338158 1.8645607 1.9632122 1.9527432 1.8883876 2.0144606 1.8862198 2.2373712 2.2394554 2.3585730 1.9569514 2.0162268 1.9721591 2.0413305 1.9668371 2.1304101 2.0613647 2.3872429 2.3214969 2.4595191 1.9355683 2.1898842 2.1703526 2.0699008 1.9784546 2.2610054 2.0298052 2.2719762 2.2789654 2.4931814 2.0342385 1.9678320 2.0710202 2.1506063 2.1781363 2.0491998 2.1180560 1.9053046 1.9719625 2.0531780 2.1225728 2.0378929 2.0759347 2.0090633 1.9108250 2.0516300 1.9730114 2.2027137 2.1056980 2.0186839 1.9285158 1.9761562 1.8023075 2.1352124 1.9574528 1.9446281 2.1926032 2.3412022 2.1614486 2.2129414 2.1417616 2.1576455 2.0316930 2.0682702 2.2614188 2.1593838 2.2514295 2.1684846 2.1594532 2.3362443 2.3522460 2.5470947 2.3366002 2.3093237 2.2314240 2.2244118 2.2592907 2.1152014 2.1696321 2.1735876 2.0785313 2.1501684 2.1127428 2.1568340 2.2309531 2.4200306 2.4816525 2.2678176 2.3302538 2.3374038 2.3961348 2.4638625 2.3368320 2.4340824 2.3904337 2.5218913 2.1381438 2.0330763 1.9618209 2.1411812 1.8854009 2.1958788 2.0791631 2.0833189 2.0905430 2.2125559 2.1912894 1.9867494 2.0845505 2.0391273 2.0827885 2.0193516 2.0608798 2.1719492 2.0509037 2.0958909 2.1753173 2.0128776 2.1267199 1.9477058 1.9476930 2.1049611 2.1015221 2.0113238 1.9960314 2.0751518 2.0926972 2.0953724 2.1176572 2.0170493 1.9645882 2.3771418 2.4535207 2.1966427 2.2112540 2.2117045 2.5986530 2.5640446 2.3341389 2.3956701 2.3183295 2.3713843 2.2588896 2.2736177 2.1598872 2.0716171 1.9536541 2.1313579 2.1234466 2.1712926 2.0704137 2.1364348 2.1183162 2.0776505 2.3258640 2.2415444 2.3077328 2.3286507 2.4502913 2.4630578 2.4190645 2.4212569 2.4368119 2.4561965 2.3884059 2.4276473 2.4982776 2.1848016 2.1628225 2.1630085 2.0532728 2.3498149 2.2627806 2.1579984 2.2850582 2.1416401 2.1499211 2.0631770 1.9335940 2.0450048 2.2683281 2.2957453 2.0459313 2.2679003 2.1549852 2.1581503 2.4177343 2.1850056 2.2861520 2.2346153 2.1396979 2.0655327 2.2492383 1.9479014 2.1100603 2.3282903 2.2221203 2.1224475 2.1682266 2.2492063 2.2228837 2.3628277 2.2890391 2.0417781 2.0843046 2.1142293 1.9601405 2.0600158 2.0580952 1.9415621 2.0956760 2.1926351 2.2823477 2.1467433 2.1626787 2.2032369 2.0949469 2.0878912 2.0660363 2.2618437 2.3353660 2.1998456 2.2826835 2.1128485 2.1544457 2.1214311 2.0271000 2.1928508 2.0854345 2.0748206 2.1171742 2.0887857 2.0220114 1.6804249 2.1992682 2.0948804 2.0614287 2.1390459 2.1356499 1.9244953 2.1167225 2.0437569 2.1588197 2.0031378 1.9123270 1.9647829 2.0125664 2.1012494 2.1365812 2.0080562 2.0740103 2.1566596 2.0725336 2.2111977 2.0452704 2.1931086 2.1483281 2.2143022 2.1038569 2.1445413 2.0812476 2.0469123 2.2149527 2.1570416 2.0515870 2.0112806 2.0623517 2.1103813 2.1288683 2.1861649 2.0742691 2.1834412 2.1255689 2.0352125 1.9060579 2.1427511 2.0316284 2.1323344 1.9476291 2.1730605 1.8743582 2.1717451 2.0766466 2.2643644 2.1976551 2.1628760 2.3022431 2.1538925 2.1927369 2.1115420 2.1827498 2.1202664 2.0231275 2.1121626 2.1491298 2.1149773 2.0548455 2.1372581 2.2006067 2.0877954 2.1553007 2.1497984 2.1554012 2.1674133 2.0912169 2.1733015 2.0634221 2.2005793 2.0520146 2.0801412 2.1402460 2.2165587 2.1693612 2.1623934 2.1049509 2.1156072 2.1913366 2.2182860 2.1316578 2.1403676 2.1249774 2.2260905 2.1057614 2.1812706 2.2145585 2.0858528 2.2694601 2.1813208 2.2383438 2.1838543 2.1915417 2.2616822 2.1107436 2.0254444 2.0729702 1.8839012 2.2227952 2.1606444 1.9288187 2.0484042 2.0603959 1.8914636 2.0049515 2.1849014 2.0852755 2.1539488 2.1674292 1.8367137 1.9596442 1.9345937 1.9046402 1.9394132 2.0518669 2.0034967 2.1224388 2.1579113 2.1452197 2.1097429 1.9980124 2.0788399 2.1658586 2.1811071 2.0594633 2.0362244 2.1035023 2.0723550 2.0203212 2.0502956 2.0708162 2.1482976 2.0966332 1.9750928 2.0465270 2.0150108 2.1049811 1.9328607 2.0322542 2.0805501 2.1857526 2.0488331 2.1198666 2.1683070 1.8794546 2.0983327 2.1354735 2.0897902 2.0117302 1.9979240 2.0928837 2.1643376 2.1321049 2.1633398 2.0948099 2.2791238 2.1763354 2.1697729 2.2108569 2.0275773 1.9434036 2.0000587 1.9173565 2.2047025 1.9529183 2.0306628 2.1880439 2.2675259 2.3361964 2.2979227 2.2486473 2.3922528 1.9910889 2.2581829 2.1018998 2.2941106 2.3952856 2.2682612 2.1932165 2.2814993 2.2682096 2.2474124 2.2100249 2.0373764 2.1174107 2.2097492 2.1474576 2.1480755 2.2714039 2.0192233 2.2663585 2.0501056 2.3917745 2.2680025 1.9677299 1.9454889 1.9299954 2.4751654 2.3326530 1.9844938 1.9901189 2.0965894 2.5984145 2.1579926 2.3027414 2.2962550 1.9562839 2.2647965 2.0722283 2.1092159 2.4454722 2.4459148 2.0872048 2.1483298 2.2275975 2.2499690 2.2856425 2.0236695 2.1353662 2.0410234 2.2261271 2.2474073 1.9186091 2.2539663 1.9811679 2.1253384 2.0819630 2.0590010 2.0603516 2.1341088 2.0468678 2.0548170 2.2730822 2.1465966 2.0665028 2.1878092 2.1667444 2.0879743 2.0906010 2.3168525 1.9702618 2.2142790 2.2188007 2.2173079 2.0682969 2.1883998 2.1945472 2.2230159 2.1154814 2.1930255 2.1370478 2.1247603 2.1921226 2.2215264 2.2774892 2.0743296 2.3462704 1.9039645 2.0309322 2.0732477 1.8893821 2.1178386 1.9544173 2.0733889 2.1843681 2.1377178 2.0082952 2.0785164 1.7716662 2.1421041 2.0989814 2.0267210 2.1363327 2.1957772 2.2418201 2.0271403 2.1301185 2.4197788 2.1933256 2.3088968 2.2350220 2.0737696 2.0640443 2.0701237 1.9938434 1.9360827 2.1251633 2.1301676 2.1227428 2.1113818 2.1118372 2.0169469 2.0398448 2.0880042 1.8712414 1.8133523 1.9406240 2.0687796 2.0113592 1.9954356 2.1599309 2.2198501 2.1141233 2.1389474 2.2215612 2.0932137 2.1871112 2.2014436 2.0992319 2.0929276 2.0469990 2.0574535 2.0438261 2.0709504 2.0371090 1.9840754 2.0178826 1.9768609 1.9699192 1.9689125 2.1531796 2.0886951 2.1932294 1.9729861 1.9290176 2.0110748 2.2328984 2.1330226 1.9986707 1.9110776 1.9511454 1.9697669 1.8320895 1.8235915 2.0155149 2.2601105 2.1123244 2.0584200 1.9724904 2.1891047 2.0924693 2.0845665 2.2036097 2.0542910 2.1809203 2.0184945 2.1049504 2.0792008 2.1894478 1.9920411 2.1800637 2.0702850 2.1040096 2.0068514 1.9215729 2.1766612 2.0941501 2.0744116 1.9913689 1.9736805 1.9908320 2.0811836 2.2130622 2.3690283 2.2467015 2.1650177 1.9709708 2.0162135 1.9690398 1.8356173 1.9208915 1.9925677 1.9467366 1.9958974 1.9832657 1.9689256 2.1281841 2.1133527 2.2201486 2.1405857 2.1911611 2.1097179 2.0925339 2.3014173 2.1210416 2.0968407 2.1243584 2.0930978 2.2711080 2.3393569 2.3237029 2.2455437 2.1197477 2.3226940 2.0638621 2.4977883 2.3766067 2.2963345 2.2142000 2.2994172 2.3144280 2.0449403 2.2359227 2.1975218 2.2504175 2.2697292 2.1691780 2.3105672 2.1605701 2.0454054 2.1093963 2.1480141 2.2987185 2.2045165 2.3324582 2.0783066 2.5360191 2.4242812 2.0973319 2.2639715 2.0912841 2.3607375 2.3661841 2.2241525 2.4602220 2.3101993 2.3583275 2.4576971 2.0130189 1.9780600 2.1145883 1.8936939 2.0745657 2.1110018 2.0863509 1.9543232 2.2922066 2.2754784 2.3447111 2.3157258 2.2332336 2.4137201 2.4513408 2.4387407 2.3906749 2.4415712 2.5200274 2.4148315 2.3932233 2.3420599 2.4379141 2.4599690 2.5514091 2.3948545 2.4269453 2.4216539 2.4006771 2.1896453 2.5296568 2.6052202 2.5202481 2.4843435 2.5095348 2.3504047 2.4553906 2.3828516 2.3566852 2.2883210 2.2850869 2.3103004 2.3529144 2.3949117 2.4326672 2.3408246 2.3118526 2.2501099 2.3385291 2.2927362 2.4469857 2.2713435 2.2652812 2.2375078 2.4666949 2.2011397 2.4639414 2.2934856 2.6472920 2.7741302 2.5140523 2.6910615 2.7396768 2.6686144 2.6169663 2.7170434 2.7375735 2.5037179 2.6076000 2.4811008 2.6735863 2.6596152 2.7897324 2.6842508 2.7526955 2.7910786 2.8265816 2.6658782 2.7015425 2.8287877 2.8495449 2.8218596 2.5838257 2.9981037 2.4857103 2.6426435 2.6760433 2.5740207 2.8482436 2.8253565 3.0321209 2.9355473 2.0288719 2.1652590 2.0367549 1.9885111 2.0281976 2.0311088 2.1427829 2.1183956 2.0571366 2.1634937 2.1549141 2.1985787 2.1578010 1.7503403 1.8058698 1.8192569 1.8187402 1.7276007 2.0737077 2.0931244 2.1033084 2.1744930 2.2108894 2.0165276 2.1095481 1.8146552 2.0682532 1.9676160 1.8374327 2.0182570 1.9580462 1.8991551 2.0491138 1.9516094 2.0159540 1.8985574 1.9501615 1.8722111 1.9184268 1.9715147 1.7961648 1.7006459 1.7148089 1.8817267 1.6045190 1.6909913 1.7639515 1.5762109 1.5224946 1.7865309 1.7247979 1.7508297 1.6866721 1.6704628 1.5721965 1.3740055 1.5124965 1.4373918 2.0875772 1.7203813 1.9605214 2.0237773 1.7952237 2.0412816 1.8133728 1.9376372 1.7572934 1.9297777 1.8223577 1.7778750 1.7790063 1.8012321 1.9275455 1.8354900 1.7972236 1.9296803 1.5764256 1.5392053 1.5007285 1.6213568 1.4741255 1.6548373 1.4156546 1.6415295 1.6914109 1.7214054 1.6282343 1.7109442 1.7426258 1.6712306 1.3726012 1.6156975 1.6305704 1.3290745 1.6031179 1.5583110 1.4909797 1.6464632 1.6915210 1.2911131 1.5765020 1.5552838 1.6937863 1.5861964 1.5229248 1.7596520 1.5197598 1.6411299 1.6097326 1.6418281 1.5615314 1.4555566 1.5469771 1.5061308 1.3745380 1.5315608 1.4085243 1.3424955 1.4596426 1.6822271 1.7079654 1.5408688 1.7348064 1.6319571 1.7331791 1.8140346 1.6995538 1.6935226 1.6299361 1.6605645 1.8218547 1.7446109 1.8587332 1.8393831 1.7871555 1.5068854 1.6509676 1.6281555 1.6040107 1.6600704 1.8285831 1.7182335 1.5866233 1.7524567 1.8557578 1.8726044 1.8916870 1.9310235 1.8145421 1.8444153 1.6989235 1.6483938 1.5093405 1.7727216 1.6271972 1.8182851 1.8529724 1.7449224 1.6891552 1.8658427 1.7819664 1.7673109 1.7927733 1.8916969 1.9342478 1.8207904 1.7012662 1.7806615 1.7594219 1.7959341 1.9382963 1.7708274 1.7850233 1.8225852 1.8097453 1.9102645 1.8428169 1.8155176 1.9029470 1.8799498 1.8492293 1.9262167 1.9020857 1.8526802 1.8846370 1.8798030 1.9594683 1.9354756 1.9292295 1.9162913 1.7644805 1.8269677 1.8403175 1.8643674 1.8719622 1.6565411 1.6533448 1.4846690 1.7132495 1.7751086 1.4069667 1.6995289 1.6660264 1.5926130 1.6202817 1.7054447 1.6190564 1.6424211 1.7505657 1.5689801 1.6589466 1.7077694 1.7432560 1.7927772 1.7627943 1.5236138 1.6476900 1.6152997 1.6111790 1.4759200 1.5940096 1.6571845 1.7742355 1.6559425 1.6180845 1.5357744 1.5090246 1.4725380 1.8911467 1.8404170 1.6474672 1.6553798 1.2484156 1.6240030 1.3789848 1.7746620 1.5419986 1.5509734 1.6915187 1.6997521 1.6926255 1.5309635 1.5269965 1.3942981 1.4657554 1.4781094 1.4792015 1.5937580 1.4004989 1.5705966 1.4479175 1.6484082 1.5444089 1.6625662 1.4706184 1.3361752 1.7310725 1.3927621 1.4148871 1.6935582 1.6596627 1.6443043 1.4796762 1.5860014 1.6432102 1.5795525 1.5741754 1.6354034 1.6459150 1.4211428 1.5390531 1.5355667 1.6812528 1.8244093 1.7130541 1.5412013 1.6229774 1.5485133 1.2834338 1.5026855 1.5509259 1.3302720 1.7408468 1.7801865 1.5509026 1.5556690 1.5469849 1.5603603 1.6268681 1.6366618 1.1939862 1.5733154 1.5532412 1.4437757 1.6884090 1.7064403 1.7861216 1.7354203 1.3915712 1.6094481 1.5359047 1.3329306 1.4695449 1.4571213 1.6482624 1.7115961 1.8384880 1.6168330 1.3807960 1.7240075 1.9067460 1.8487084 1.7178113 1.6727894 1.7140817 1.7958567 1.6909135 1.6560186 1.8091907 1.6811863 1.2621548 1.5780713 1.5308739 1.7948893 1.8150174 1.8613699 1.7773910 1.7682465 1.6359159 1.5669905 1.7630055 1.6901676 1.6580583 1.6012540 1.6402723 1.5675508 1.7737540 1.5939046 1.8289180 1.7639576 1.7012725 1.8720652 1.8427938 1.7837332 1.7639224 1.6460278 1.5676102 1.6478830 1.9418348 1.7784692 1.6902134 1.5840361 1.3928101 1.6809167 1.8596024 1.8808399 1.6981822 1.6884501 1.6423802 1.4496255 1.7122478 1.6750266 2.0168945 1.6694358 1.8734469 1.6447273 1.7813774 1.7227962 1.7568268 1.3048438 1.6899073 2.0567020 1.6415515 1.7315528 1.6698691 1.7937297 1.7859534 1.6194865 1.8042393 1.6609680 1.6926302 1.7922098 1.5987091 1.6709491 1.7336871 1.7966510 1.7528647 1.6089761 2.0569431 1.7614879 1.4842077 1.8358755 1.8870529 1.6755537 1.9148743 1.7384262 1.9634495 1.7828366 1.8415977 1.8311367 1.8735800 1.9000374 2.0144244 1.8680655 1.9722753 2.1890544 2.2406085 2.0925273 1.9238397 2.2784038 2.2998116 2.1734974 1.9234982 2.0384828 1.6262739 1.8061889 1.8471448 1.9354121 1.9591043 2.0310510 1.5855702 1.5420273 1.5642364 1.7957404 1.7618469 1.7929419 1.9358505 1.9805522 2.0166964 2.2035240 1.9069925 1.8132617 2.0309487 1.9784220 2.2100802 2.2956323 2.0967316 2.0721372 2.3540004 1.9095002 1.8839594 1.8074111 1.7709430 1.8994370 1.8379416 2.0231013 2.0909704 1.8464643 1.8700421 1.8697690 1.8922070 1.8138342 1.8963043 2.1561803 1.8426371 2.0912886 1.9650149 2.1265676 2.0858536 1.7142658 1.7509622 1.6778159 1.7311924 1.7453730 2.1036100 1.8778652 1.7813664 1.8027322 1.7322713 1.1897396 0.9949926 1.1416869 0.9228964 1.0835493 1.2407860 1.1882859 0.0000000 0.4497710 0.8586651 0.9052605 0.8898049 0.9427670 0.8198104 0.7753789 0.9383630 0.9552915 0.9143392 0.9249002 0.8789173 0.9259478 0.9983561 0.8821427 0.8530222 0.8748082 0.7777157 0.7872121 0.8004530 0.7979322 0.8196335 0.7712631 0.8008676 0.8059019 0.7413924 0.8602613 0.7232501 0.6703523 0.9086058 0.8665639 0.9267631 1.3282624 1.1045919 1.0805841 0.7857461 1.5463501 1.1759412 1.3161400 1.6486897 1.4773496 1.8520987 2.0397298 1.8013754 1.9307195 2.0018925 1.9602570 1.8608064 1.9794530 2.0278504 2.0407087 2.0714577 1.9515507 2.0341657 2.0573578 1.9950942 2.0157816 2.0731606 1.8601774 1.9508081 1.8853525 1.8146194 1.7469496 1.7156643 1.7114057 2.0192662 1.9252578 2.0331306 1.8226271 2.0758880 1.9335186 1.8587810 1.8850396 1.9969546 1.9432069 1.9532698 2.0646105 1.9256355 2.3780891 2.3690982 2.4260324 2.7660005 2.6545256 2.5648911 2.0868083 2.5101187 2.4747332 2.5227480 2.4964109 2.3934192 2.2604826 2.1688794 2.2827965 2.2780335 2.1846021 1.9549048 2.2566315 2.2974272 2.2781746 2.2408304 2.1776684 1.9011403 2.3392842 2.1164822 1.9373691 2.2516773 1.8191604 2.3475651 2.1814592 2.2097433 2.0371047 2.3828675 2.2415911 2.5290280 2.5098609 2.4984023 2.3203267 2.2362691 1.8809653 1.8076862 2.0062591 2.1194950 2.1182254 2.0024030 1.9035121 2.1553376 2.4939313 2.0475379 2.1237109 2.5674146 2.6352080 2.5678780 2.3640167 2.3345064 2.3624684 1.6897101 1.8879740 1.8080528 2.7648203 2.8325204 2.3063504 2.3455574 2.3391723 2.4424881 2.2719450 2.2641207 2.2659829 2.1152952 2.2308142 2.4741522 2.6796827 2.2811811 2.0635653 2.5228633 2.3903342 1.9713673 2.5196987 2.2617169 2.4868130 2.4965839 2.2506492 2.3651114 2.3118925 2.3493435 2.2098243 2.3235554 2.2893761 2.2657277 2.3760862 2.0826233 2.2699169 2.5986676 2.7201622 2.6657526 2.2068633 2.7726939 2.5320583 2.2915250 2.2945204 2.6121037 2.6569591 2.3822368 2.2612365 2.3469076 2.2731190 2.3671816 2.3757553 2.1559886 2.1780360 2.2162422 2.2722895 2.2184260 2.4007230 2.5119333 2.4691823 2.4363019 2.1823015 2.3017398 2.2107159 2.2263163 2.2007542 2.2023815 2.2386738 2.1457031 2.3312517 2.4214251 2.5802226 2.8326847 2.8914863 2.2086605 2.2355477 2.0777384 2.0684346 2.5383444 2.3200711 2.3908298 2.0938789 2.0249367 2.3240050 2.6051805 2.6599627 2.4432150 2.5460838 2.5647015 2.4444240 2.7232636 2.1625005 2.3296435 2.2429299 2.3600579 2.3686701 2.4121642 2.4692839 2.2238426 2.3507018 2.3656812 2.5497362 2.3716270 2.4252515 2.0290361 2.0776252 2.5025507 2.4972323 2.7219045 1.9472708 1.8453263 2.0815316 2.1619890 2.2542111 2.4165963 2.3685185 2.4923350 2.7379156 2.8519283 2.5256699 2.5483427 2.4763149 2.6073084 2.5926036 2.6403783 3.1363399 2.4572762 2.3508340 2.2923281 2.3777263 2.3877279 2.3771296 2.1563872 2.4188022 2.0944006 2.5716244 2.4907389 2.4546781 2.4684500 2.9129978 2.6816592 2.9169257 2.8265578 2.7968303 2.6928202 2.8359821 2.8107003 3.0516714 2.6727033 2.7028872 2.7616833 2.7421301 2.9245951 2.8017865 2.8165561 2.9730546 2.8866777 2.9287514 2.9469747 2.9272685 3.0529732 3.0119322 2.7783477 2.8819173 2.9056134 3.0324639 3.0275129 3.0580426 2.9271850 3.0137929 2.8234645 2.9851535 2.9888667 2.8657026 3.0105290 2.9076229 2.7457993 2.8495237 3.0477207 2.8215632 2.9253723 2.9999038 3.1270825 2.8392430 2.8895123 2.8427552 2.8962778 2.8301287 2.8738447 2.8681202 2.8782598 2.7531617 3.1221935 3.0409477 3.0225341 3.0102351 2.7610056 3.2722369 2.9681207 3.0522412 3.0032100 2.8302963 2.6204913 2.1472793 2.1643064 2.1783781 2.2116983 2.3774794 2.0578512 1.9975251 2.0987148 1.8922590 2.0517485 1.9409005 2.1526419 2.1603274 2.2831754 2.4481682 2.4206842 2.4896795 2.4169406 2.4851573 2.5426780 2.4680993 2.2075794 2.2878063 2.4843240 2.2925215 2.3218580 2.3663282 2.4832919 2.3262726 2.6841001 2.2104341 2.7870719 2.5920573 2.5372804 2.2076805 2.6071801 2.6764145 2.4202111 2.5103439 2.6800407 2.3437214 2.7636524 2.4075484 2.2206010 2.1280632 2.1182681 2.1923827 2.2042973 2.2891507 2.3166241 2.3617277 2.4254435 2.5017602 2.8262774 2.4934005 2.2917190 2.3909408 2.5214231 2.3104345 2.4450602 2.2705876 2.0758803 2.0355371 2.2257448 2.1989325 1.9531442 2.2678713 2.0195747 1.8961534 2.0178279 2.0639195 2.2223891 2.3696346 2.3108886 2.4364533 2.3056293 2.5289628 2.1410030 2.0161108 1.9314781 1.9194037 1.9124529 2.0337477 2.0253232 1.9231981 1.8403528 2.0433273 1.8271113 2.0272461 1.9223934 1.9223330 1.8190160 1.9143812 1.8336662 2.0039626 1.9070890 1.9757551 1.9233359 1.8670164 1.9699154 1.8517413 2.0605097 1.8307077 1.9167243 1.9704822 1.8843282 1.7355618 2.1189424 1.8924854 1.7415782 2.0670671 2.0773836 1.9376590 1.9161733 2.0512573 2.1445361 2.2624944 1.8744767 1.9879443 1.6700734 1.8468368 1.9495634 1.9053350 1.8935121 1.8732284 1.7856299 1.9085103 2.0394193 2.1889924 2.3052977 2.0979198 2.1947658 2.4853390 2.4765070 2.3947482 2.2175200 2.1324179 2.0903018 2.2060046 2.2038294 2.1250347 2.0192699 2.0881802 2.1642096 1.9749640 2.3553573 2.4448619 2.1786897 2.4494583 2.2743276 2.1349395 2.1903587 2.1050734 2.2188914 2.6393464 2.8420947 2.6345660 2.6260803 1.9576331 2.1421281 2.2919378 1.9936306 2.2167549 2.3197957 2.2631634 2.6981512 2.7889945 2.7843928 2.7598379 2.7730090 2.7698030 2.7484307 2.8971357 2.4442331 2.8772104 2.7690423 2.9822278 2.9520121 2.7969862 2.5358282 2.5364238 2.6055340 2.6434761 2.7046281 2.4289037 2.6043667 2.5582077 2.6096622 2.7522214 2.6631573 2.5561465 2.5581505 2.5245398 2.5766357 2.6745101 2.6674873 2.6957809 2.8295942 2.5030681 2.8089002 2.6697435 2.7868459 2.8000212 2.4816598 2.6776846 2.7026557 2.8255358 2.5912611 2.8968655 2.6999123 2.5654404 2.7539296 2.6767131 2.7202882 2.6328778 2.7230957 2.6677450 2.9615768 2.9489714 3.0937138 2.9433279 3.3173790 2.0807252 2.2334940 2.3157978 2.5498749 2.5090472 2.5266149 2.8407487 2.2639822 2.3369139 2.3914740 
assembly_BlackSea3|NODE_36908_length_12349_cov_16.691720_6|protein       2.3559751 2.4386420 2.2549101 2.5346552 2.4593459 2.1070764 1.8392536 2.5208263 2.4839686 2.3285277 2.2630173 1.9822645 2.4970450 2.1855266 2.2010384 2.0498097 2.2662357 2.4748825 2.2613100 2.0984117 2.2151650 2.4933890 2.4415246 2.2939056 2.6232280 2.4455275 2.4380287 2.3947084 2.3516602 2.5672959 2.8989479 3.0003102 2.8322590 2.5715721 2.8192424 2.4075213 2.5885071 3.0220000 2.7557962 2.8952074 2.7557341 2.8988253 2.3356202 2.4975120 2.2027125 2.3600088 2.5251011 2.3550568 2.7486788 2.8575436 2.2800265 2.6328006 2.4923641 2.2618429 2.4570194 2.3370537 2.5341558 2.4313495 2.4940295 2.5576225 2.9180216 2.8015280 2.7440710 2.2711828 2.4208382 2.3978336 2.4014666 2.4425823 2.6488147 2.4982756 2.4428339 2.4694837 2.4109246 2.5161545 1.8671148 2.3755528 2.3704895 2.4031621 2.1441191 2.3768532 2.3531319 2.1104128 2.0633754 2.2199439 2.2250635 2.2130048 1.8802682 2.0565871 1.8405668 1.8976772 2.1297256 2.3185831 2.2666796 2.1662933 2.5295105 2.4028468 2.3852299 2.3393531 2.5291129 2.5512629 2.4619696 2.4070112 2.3371940 2.4869639 2.5098852 2.6477199 2.6324948 2.3749057 2.7753715 2.5231973 2.3011668 2.2570342 2.3465541 2.1405971 2.2814251 2.4570963 2.4586450 2.4691030 2.7545163 2.7733095 2.7334106 2.5166955 1.9722238 2.5807936 2.3472490 2.4285641 2.6225392 2.5301982 2.2695954 2.4951327 2.2917748 2.2922204 2.4128227 2.4673134 2.3427876 2.4951063 2.3778216 2.4434653 2.4217189 2.3269108 2.2939984 2.4146858 2.4345713 2.3316231 2.3067431 2.4150167 2.2102972 2.5135001 1.7693675 2.3185501 2.5435320 1.9158240 2.3999277 2.1362252 2.3685049 2.0354896 2.3911464 2.5339152 2.2359949 2.6039215 2.1764997 2.4746532 2.2121358 2.2026521 2.2744387 2.1936042 2.2942182 2.3258463 2.3462500 2.1903480 2.3685592 2.5804341 2.2875104 2.4173890 2.7020903 2.2791065 2.3798159 2.4398178 2.2995818 2.4939430 2.5419642 2.6124328 2.6755055 2.2313013 1.9336020 2.3312395 2.8055723 2.5222232 2.3724832 2.4394028 2.3000283 2.0704079 2.1870569 2.3447958 2.2408813 2.4453191 2.2095679 2.3382348 2.2185392 2.3748651 2.0964005 2.2728696 2.3233182 2.2310398 1.9960907 2.2751974 2.2327056 2.2567039 2.1088237 2.3302534 2.3092902 2.2667479 2.3619620 2.2556244 2.2785887 2.2212809 2.1102656 2.0353803 2.3517707 2.1181146 2.3591829 2.3139749 2.2155009 1.9943180 2.2614002 2.2105292 2.0746822 2.0546627 2.2378668 1.9626936 1.6896707 2.0029881 1.8663677 1.7760894 2.0076003 1.9455059 2.2255965 1.9655741 1.8718893 1.9769917 1.8159609 1.9179161 1.7113933 1.8650587 1.8674818 1.8991357 1.8609887 2.0004384 1.8770146 1.8914039 1.7718048 1.8430894 1.8665472 1.8836470 1.9800803 1.8389596 2.0197815 1.9526199 1.9253397 1.9232254 1.9775887 2.0454543 1.8259197 2.0118672 1.7687059 2.0616880 2.0766877 2.0417118 2.0859291 2.0928095 2.0024400 2.0472222 1.9764284 2.0035582 1.9415500 2.0256753 2.1250562 1.9491150 2.0229986 1.8572540 2.1357095 1.9917615 1.9426887 2.3018076 2.1255149 2.1915258 2.2428614 2.1313628 2.0605695 2.1384364 2.1194386 2.1521016 2.1505841 2.1550131 2.2504313 2.1228560 2.1613438 2.1746823 1.8826693 1.8577426 1.9108690 1.8982609 1.8751688 2.0134425 2.1322637 1.9712950 1.8038957 1.8255262 1.9882877 1.9502175 2.1299512 2.0547657 1.8801528 1.9963700 2.0736819 1.9760433 2.1336428 2.2044681 1.8091709 2.0073670 1.7979169 2.0965001 1.8250425 2.1952852 2.1599161 1.9216578 1.8734936 1.7000877 1.9159434 2.0034636 1.8537191 1.7270939 1.6569469 1.9779854 1.9848001 1.9649737 2.0873533 1.8535772 1.8949068 1.9815974 2.0418393 1.8451590 1.9169452 1.7951106 2.0305953 1.7740496 1.9926565 2.0385688 2.0658293 2.0051552 1.7801570 1.9860940 1.7113933 1.7473614 1.8162894 2.0351852 1.6799680 1.7793407 2.0214343 1.8677893 2.0733050 1.9024468 1.8295612 2.1174242 1.8000095 1.5858604 2.7067871 2.5456693 2.6246291 2.5274791 2.6315704 2.5815143 2.5478399 2.7510295 2.6884705 2.6735997 2.4259759 2.2542939 2.4971543 2.7076550 2.4892773 1.5163043 1.9085422 1.8855949 1.9274051 1.8016476 1.9664125 1.9986558 2.2625435 2.0990138 2.1358374 2.1665064 2.1855338 2.4638238 2.8012740 2.6643247 2.4966380 2.5960617 2.6905025 2.3565389 2.3735914 2.5153679 2.4934024 2.7921419 2.7393542 1.7866624 2.6092920 2.6258463 2.4789674 2.4631312 2.4382968 2.5199143 2.5233419 2.5102988 2.5567259 2.3802312 2.6702663 2.6212582 2.4587075 2.5001161 2.3889135 2.6781823 2.4331706 2.4052420 2.4592043 2.5240583 2.4532299 2.6594744 2.4620811 2.6979128 2.4677564 2.0954702 2.6348507 2.2837641 2.5230904 2.5585099 2.3012908 2.2438812 2.4667347 2.2888696 1.9873531 2.2654107 1.9286158 1.8809319 1.9544485 2.0354070 2.0383421 1.9824275 1.7652390 1.9425295 2.2281606 2.1011834 2.0964841 2.2086505 1.4548695 2.0087886 1.9351024 2.0054679 2.0631045 2.3946107 1.9347909 1.8469106 1.7543153 1.8167106 1.7293002 1.7257506 1.8236435 1.7837767 1.9844924 1.8766702 1.6926566 1.8498825 2.0135289 2.1258439 2.1828611 1.9467342 2.1120941 1.9461006 1.9574171 2.0330244 1.9053586 2.0599279 2.3072770 2.1179411 2.1219783 2.0072472 1.8793743 1.5731389 1.7233413 2.2044254 2.0840480 2.0193348 2.0163415 2.2341086 2.1848847 2.0468558 2.0710612 2.0498751 2.0817470 1.9820625 1.8237361 1.7682235 1.8376334 2.1372813 2.1672248 2.1313578 2.1107029 2.0898224 1.8454421 1.7832550 1.8670139 2.2565853 2.0000510 1.7872983 2.0231590 1.9142330 1.8885312 1.9123411 2.1114480 1.8860135 1.9772068 1.9877409 2.0804903 1.8184478 1.6088715 1.6369604 1.7719723 1.8229572 1.8266598 1.7421977 1.7397015 1.8675780 1.7991087 2.0508722 1.8126049 1.7070201 1.5350485 2.1466418 2.0595322 2.0199509 2.1110672 2.0953262 2.0949868 2.1086931 2.0733861 2.0529213 1.9756375 1.8996303 1.9817969 2.2993971 1.8388363 2.0455471 2.1612763 2.2605333 2.1142736 1.8005769 1.9381212 2.0249176 2.0070613 2.1278277 2.1441862 2.0315522 1.9238900 2.0213919 2.0989292 1.5194196 1.6219617 2.0232123 2.2604457 1.7938689 2.2206489 1.6175543 1.9003148 2.1582497 1.9823332 2.2771368 2.3991947 2.1857330 2.5635798 2.1995730 2.3609708 2.3837607 2.3238594 1.8968414 2.5962485 2.4384674 2.4624909 2.5674011 2.5686292 2.1627433 2.4252404 2.6760123 2.6356097 2.7775764 2.3324602 2.6199467 2.6264790 2.6807896 2.4221899 2.6888151 2.7011790 2.4283441 2.7018272 2.5903108 2.5505624 2.9044468 2.2972153 2.2706569 2.5013310 2.5535299 2.4535128 2.4879318 2.4369839 2.4594770 2.4729203 2.1634750 2.4492798 2.5921279 2.5254797 2.4979362 2.3896985 2.3417150 2.5059277 2.6456725 2.3875324 1.9861977 2.4662372 2.4063403 2.4020177 2.5012153 2.4441592 2.4287834 2.2980863 2.4033631 2.5848941 2.7441519 2.3182847 2.3632160 2.5437954 2.4402538 2.4314719 2.4719367 2.6347181 2.3227920 2.3598021 2.6431505 2.3401058 2.4534886 2.5520309 2.4058679 2.4063579 2.4649190 2.3466601 2.4853257 2.7387570 2.3051567 2.4922541 2.6404844 2.4660098 2.5010990 2.3357371 2.4835284 1.9226892 2.5067456 2.2657100 2.2398522 2.2597597 2.0101996 2.7152829 2.5391319 2.4857536 2.4704952 2.4125326 2.2004643 2.6820697 2.7077844 2.7169271 2.8606792 2.8312675 2.8441245 2.7380022 2.6940762 2.6170840 2.6500925 2.4675141 2.4340463 2.3561752 2.4509575 2.2756452 2.0928852 2.1430406 2.4346493 2.0299166 2.1729856 2.4142090 2.2006391 2.2478949 2.3817052 2.3156836 2.1785325 2.3239765 2.6595327 2.1715701 2.4762963 2.5597412 2.4656521 2.5270060 2.3881091 2.4139167 2.5666296 2.4799187 2.2000661 2.5098899 2.5588326 2.4926728 2.4219479 2.4334267 2.4216436 2.4757955 2.4617925 2.4604998 2.5133193 2.1833134 2.2123601 2.7639521 2.3944627 2.3684800 2.3953517 2.4276468 2.3084277 2.7720046 2.7797706 2.4953288 2.4933017 2.4047058 2.4883272 2.3244014 2.1576168 2.5650550 2.5340237 2.5962748 2.5547173 2.5761965 2.2230194 2.1607493 2.5133689 2.1739448 1.9452744 2.3958513 2.1299948 2.1969039 2.1036643 2.2731644 2.0411992 2.3690735 2.2019476 2.3135420 2.3179685 1.9116385 2.1519930 2.2859238 2.3571320 2.2969803 1.9193588 2.0956003 2.0582409 2.3942182 2.3206766 2.3072781 2.2962297 2.0445151 2.2405385 2.1028124 2.6745328 2.7808964 2.2957737 2.4051590 2.3537146 2.3816161 2.3296838 2.6178489 2.5519581 2.8739327 2.5815303 2.4829040 2.2109448 2.3594904 2.4629789 2.4084115 2.2767580 2.2945922 2.5257745 2.4664342 2.6945322 2.5964154 2.8441221 2.9658754 2.7654035 2.6906146 2.6653829 2.3786904 2.7912527 2.3071918 2.7169075 2.6051988 2.9802952 2.8875479 3.1900388 2.4133562 2.6668675 2.4450327 2.4505702 2.3846258 2.2474177 2.0716940 2.5615869 2.5799095 2.5631980 2.4992609 2.9214208 2.4635804 2.6612044 2.6859971 2.8381435 2.2803950 3.1046416 2.5989537 2.1796155 2.2960291 2.2259552 2.1365020 1.9144434 2.3475883 2.5068230 2.6430612 2.6986610 2.6783976 2.6989028 2.4040796 2.4687969 2.5884855 2.4292522 2.4805615 2.4576965 2.5040102 2.5984971 2.4191537 2.3544275 2.3563523 2.4387752 2.4311052 2.5974556 2.5224478 2.1949560 2.4709971 2.2391255 2.3699856 2.2295455 2.2658611 2.1012641 2.1045989 2.2207919 2.1485094 2.1388447 2.2538766 2.1759935 2.3117420 2.2098523 2.4273208 2.3115753 2.3888072 2.1178115 2.2184677 2.2109552 2.2681043 2.0143528 2.3204711 2.3490591 2.4031767 2.4188468 2.5226792 2.0321851 2.1621158 2.2268588 2.1677899 1.8947231 2.3121761 2.1369265 2.3715687 2.3529423 2.4863028 2.1168450 2.0597701 2.1304960 2.2358141 2.2532799 2.0660556 2.1297740 1.9777172 2.0456917 1.9809447 2.0996578 1.9673791 1.9864689 2.1604195 2.0436022 2.0917986 1.9088701 2.1348478 2.3235087 2.0759588 1.9763627 1.9838320 1.8695914 2.2525358 2.1362500 1.9334249 2.0185104 2.3024012 2.1424059 2.0782823 2.0528872 1.9854337 2.0080511 1.9983396 2.2295210 2.2746008 2.3452692 2.2526266 2.2456059 2.3859844 2.3980470 2.7198274 2.5465236 2.5070651 2.3420549 2.3304029 2.4372834 2.2300777 2.4762836 2.3842064 2.2447079 2.3433210 2.3378978 2.4852885 2.3926075 2.5383096 2.6238526 2.4441559 2.4283661 2.3916913 2.5355677 2.6348873 2.5117073 2.6497108 2.6931666 2.8402287 2.2940461 2.3819016 2.2452648 2.2027768 2.0095926 2.3544119 2.3088511 2.3323623 2.2521179 2.2413616 2.3108375 2.1833849 2.1331369 2.1460245 2.2038747 2.3387328 2.2519166 2.4422035 2.3781332 2.3469348 2.4850740 2.3558778 2.4631218 2.2922949 2.2186751 2.4218718 2.4599874 2.3594350 2.2254795 2.1388549 2.2146548 2.3614158 2.2669278 2.3247862 2.1685883 2.5182114 2.6484193 2.5571424 2.4902090 2.5219696 2.7396441 2.6480511 2.4456831 2.5628566 2.4073631 2.5208333 2.4220842 2.4569992 2.3410067 2.3347394 2.0641458 2.2888082 2.3235942 2.4444403 2.2911989 2.3350848 2.3621091 2.4101689 2.4398601 2.3476999 2.3997539 2.6366915 2.6920587 2.6222500 2.6045575 2.5778084 2.5465403 2.6060296 2.6171608 2.6639192 2.5220403 2.1835173 2.3284008 2.2030648 2.1541639 2.3671948 2.2753259 2.1512442 2.2808613 2.1369611 2.2745010 2.2239463 2.0807537 2.2418310 2.2775439 2.5766395 2.2361178 2.5170775 2.4546678 2.3004220 2.4975989 2.3008250 2.3821025 2.3958920 2.1781843 2.1308913 2.3991248 2.0485559 2.1550412 2.4740835 2.3486996 2.1511569 2.3438809 2.4835064 2.2532413 2.4644356 2.4562061 2.3597609 2.2428321 2.2687962 2.2102188 2.2101194 2.2539819 2.2391339 1.9951528 2.4284291 2.4945768 2.3787404 2.3875963 2.4159214 2.3598621 2.3287197 2.0923970 2.3349875 2.4452246 2.3578115 2.4316917 2.2011362 2.2540104 2.3424464 2.2356279 2.1997615 2.2778685 2.2037517 2.3304248 2.2640207 2.3013609 1.7885729 2.4780262 2.2504595 2.1330882 2.3326593 2.2869013 1.8392668 2.3155636 2.2596505 2.2757572 2.1341843 2.1432130 1.8934506 2.1795525 2.2522830 2.3354889 1.9642012 2.1224536 2.3207524 2.2738301 2.3628664 2.0894751 2.2553108 2.2937259 2.2544276 2.2063542 2.2862583 2.2815808 2.2937179 2.3734375 2.3176378 2.1384020 2.2715583 2.3391173 2.3572307 2.4788700 2.3866810 2.3524074 2.4486690 2.3974942 2.1880484 2.2021180 2.2995071 2.2042420 2.3237360 2.2661912 2.4317718 1.9402840 2.2391335 2.2496627 2.4153626 2.3154895 2.1776958 2.2783986 2.2244275 2.3267822 2.3344686 2.2486214 2.2838241 2.2677327 2.2675244 2.4069642 2.3994146 2.1841000 2.2482846 2.2986534 2.1433738 2.3234880 2.2823258 2.3072347 2.2423526 2.2040141 2.2436580 2.3053808 2.2620324 2.1883289 2.2760301 2.3132548 2.2779220 2.3168946 2.2783212 2.2381629 2.1735941 2.2482665 2.2676376 2.3974176 2.3276024 2.1855803 2.1036562 2.2769156 2.3275481 2.3818233 2.2078437 2.3211124 2.4323234 2.3270195 2.2631552 2.4313076 2.2906321 2.2404340 2.2441340 2.2760160 2.0895001 2.5014331 2.4074937 1.9989792 2.2624808 2.1871276 1.9975796 2.3808687 2.2549866 2.2278483 2.2704036 2.2125797 1.8037405 2.1148941 2.1777090 2.1779708 2.1340659 2.3680837 2.2538017 2.2959191 2.2446838 2.3182366 2.3236242 2.1546156 2.2529214 2.3040099 2.3516475 2.3854673 2.1833517 2.3196586 2.3742983 2.2973340 2.3673293 2.2563054 2.3987570 2.4268695 2.1982560 2.2615033 2.2613371 2.3734303 2.1773716 2.2948804 2.3984532 2.4430872 2.3024522 2.4197645 2.4819468 2.0551287 2.3860137 2.2837978 2.3070783 2.3100058 2.2481451 2.4853004 2.2848981 2.3868236 2.3153226 2.3365589 2.3639728 2.2321748 2.4115595 2.3218610 2.1635570 2.0439136 2.1396000 2.1539754 2.3478749 2.3503344 2.2624655 2.2876152 2.6323922 2.6667216 2.6235047 2.6898385 2.4363746 2.0711072 2.2443426 2.1681806 2.5595950 2.6164421 2.5702064 2.5406011 2.6831438 2.6339450 2.5918955 2.5224229 2.1505508 2.3681777 2.4865683 2.2693312 2.2543695 2.3473536 2.0324329 2.3350621 2.1831515 2.3851702 2.3142935 2.2260853 2.1433900 2.1917896 2.5374778 2.4445658 2.2029598 2.1644321 2.2252598 2.7165369 2.4707352 2.4316902 2.3641466 2.0952147 2.3825452 2.2621124 2.2767637 2.5719373 2.5267873 2.4301170 2.3616115 2.3401817 2.3438734 2.3536902 2.2509030 2.4490014 2.2253140 2.3411334 2.3165348 2.1005311 2.2046777 2.2576867 2.2888651 2.2153642 2.2900626 2.3025218 2.4410884 2.1206035 2.1439444 2.3570174 2.3812637 2.2737975 2.3051156 2.2668375 2.0902855 2.4274625 2.4438732 2.0534144 2.2906303 2.4573436 2.3256017 2.3432959 2.4617172 2.4211356 2.4568099 2.1947442 2.3635887 2.3760617 2.3247342 2.4455762 2.5716119 2.6309497 2.2437016 2.4900600 2.0501990 2.1657327 2.2616790 1.9084485 2.3051791 2.1509964 2.2844662 2.2310823 2.2681412 2.2686349 2.1186064 1.9020458 2.4548374 2.2885067 2.1301341 2.2728095 2.3047113 2.4013452 2.1083993 2.1704251 2.3822208 2.1444995 2.1971938 2.2961259 2.4848469 2.3897935 2.3346309 2.2207643 2.2485289 2.3748105 2.1659663 2.3321465 2.3753102 2.3589975 2.3676043 2.3006468 2.2322969 2.1183489 2.0963884 2.1592701 2.2857427 2.3184705 2.1050122 2.3229341 2.4449488 2.2521481 2.1461795 2.4883600 2.3216634 2.3130155 2.3241171 2.2985353 2.2024840 2.1353666 2.3067312 2.2333779 2.2763012 2.1887394 2.1736529 2.1686439 2.2844690 2.2866330 2.3266884 2.3637078 2.2688161 2.4923111 2.2894139 2.2541168 2.2478526 2.4315462 2.0404741 2.2194141 2.1629616 2.1770052 2.1247828 2.0312559 1.9978853 2.2585657 2.4625813 2.2693267 2.2198914 2.1761184 2.2691075 2.2778037 2.2441835 2.4841591 2.2425477 2.2341885 2.1905489 2.4382795 2.3108271 2.3277565 2.1979266 2.3069657 2.2670560 2.3025637 2.2188313 2.2495702 2.5073357 2.3599709 2.2974549 2.3313283 2.1931144 2.2238909 2.1532740 2.3146694 2.3481408 2.3790243 2.2797259 2.1374776 2.3005869 2.1701912 1.9426655 2.1177105 2.1842012 2.1093588 2.1828937 2.2239457 2.1716736 2.2491873 2.1477298 2.4192898 2.2926431 2.2634910 2.2359828 2.4123270 2.4662510 2.2557217 2.3465691 2.4114917 2.2334621 2.4069083 2.3501491 2.4732519 2.2191230 2.2244636 2.6548829 2.2990541 2.4609131 2.4225466 2.3145657 2.3465485 2.6044394 2.3933054 2.1421031 2.3240558 2.3528416 2.4922527 2.3268870 2.1596350 2.4161890 2.2006240 2.2933116 2.2944020 2.3225929 2.5930247 2.4500748 2.5676942 2.2144139 2.6383823 2.5635863 2.4626048 2.4112869 2.3115273 2.4269276 2.5763042 2.4927565 2.5790171 2.5022164 2.3954449 2.4167607 2.3370776 2.1706522 2.2119165 2.1550893 2.1291672 2.1776719 2.3148135 1.9505813 2.2736590 2.2230242 2.4847783 2.5906355 2.2864695 2.4659287 2.7044586 2.6640069 2.5073710 2.6259611 2.7054612 2.7359588 2.5437837 2.5114136 2.6754678 2.6809199 2.7945307 2.6622487 2.6601357 2.6568449 2.6424745 2.2719091 2.7817587 2.8099680 2.8014887 2.7016492 2.5330857 2.6931430 2.5919979 2.6867046 2.6693968 2.5398723 2.6053354 2.5401266 2.4863789 2.6450177 2.7419842 2.5175108 2.6325713 2.2810802 2.5998840 2.5015062 2.6110978 2.4242863 2.4313628 2.4507924 2.5740627 2.2282288 2.5198397 2.6146430 3.0347115 3.0297245 2.6853461 2.8418942 2.9668073 2.7218968 2.6962619 2.8390838 2.8204969 2.7764976 2.7027975 2.7076304 2.8591086 2.8250176 2.8314050 2.8731813 2.8250045 2.8899953 2.8659337 2.6767780 2.8054412 3.1142422 2.9092074 2.9613759 2.6193661 2.9021805 2.8663027 2.7387614 2.5011610 2.7758103 2.9566564 2.7618904 3.2897293 3.2742623 2.0860788 2.1551107 2.1364106 2.0671682 2.1297168 2.2800375 2.2632540 2.2063340 2.2264954 2.3078624 2.1763964 2.2509601 2.2944234 1.8568693 1.9512640 1.9352618 1.9135672 1.9622547 2.0054820 2.1999260 2.2041202 2.1143780 2.2073254 1.8770741 2.1065323 1.8745268 2.1804251 2.1058281 2.0250272 2.0898646 2.0042366 2.0126108 2.1060817 1.9662966 2.1511297 1.9954679 2.0994043 2.0002759 2.0521737 1.9969623 1.7758422 1.7949988 1.6665322 1.9068922 1.6624181 1.7491316 1.8650564 1.6701512 1.5842183 1.8906903 1.8170165 1.8579817 1.7650961 1.6466564 1.6754461 1.3595531 1.5799968 1.3186049 2.1000441 1.6429097 1.8579767 1.9708666 1.7013024 1.9532887 1.8872254 1.8533354 1.8760324 1.8138754 1.7710766 1.7453144 1.8207803 1.7733412 1.8919622 1.8306738 1.8694858 1.9460162 1.6778916 1.6105900 1.5981015 1.6512502 1.4582612 1.7325629 1.3513310 1.6651768 1.6907697 1.7729838 1.6169326 1.7362758 1.7777418 1.6922821 1.4186272 1.6542932 1.7066907 1.4651352 1.6353275 1.6508617 1.5686120 1.6590927 1.7121497 1.3197030 1.7408468 1.7737663 1.8046895 1.6194763 1.6354479 1.9498992 1.5863987 1.6945307 1.6689176 1.7365000 1.6810892 1.5246343 1.5218503 1.5989699 1.5713363 1.5745892 1.4447727 1.2955937 1.5840028 1.6728585 1.8108194 1.5520490 1.6901003 1.6610426 1.7752687 1.7831804 1.6939018 1.7208505 1.5939288 1.7276162 1.8791068 1.6927551 1.7313434 1.9291160 1.8015015 1.5635632 1.6666374 1.6406105 1.4979866 1.7105106 1.8419393 1.6906875 1.6732668 1.6730910 1.9576580 1.8598947 1.9252297 1.9540511 1.8009729 1.8473107 1.7534670 1.7965659 1.5759977 1.7086891 1.6042127 1.8291669 1.8118843 1.7535114 1.7665582 1.8671353 1.8171286 1.7977490 1.7914151 1.8554971 1.9165451 1.8472064 1.7210093 1.8524647 1.7730520 1.8118099 1.9203104 1.7045703 1.7736922 1.7711542 1.7574877 1.9413690 1.8709942 1.7707181 1.8398772 1.8987147 1.8502245 1.9534324 1.9139321 1.8782073 1.8426370 1.9384796 1.8773316 1.9417898 1.8194898 1.9680034 1.7701873 1.7237228 1.8360236 1.8731229 1.7680545 1.7158747 1.6383321 1.4329383 1.6406969 1.5907590 1.3521903 1.5358866 1.5936647 1.6166192 1.4928808 1.6004638 1.6067273 1.4294988 1.7953478 1.6357696 1.5680860 1.6714659 1.6357424 1.4684072 1.6287239 1.4926230 1.7456883 1.6855983 1.6787979 1.5602413 1.6053619 1.7154672 1.7646545 1.6610040 1.5765755 1.7397844 1.6308079 1.5820539 1.8361569 1.8275941 1.7323541 1.6242221 1.2975047 1.6024319 1.2705937 1.7511990 1.7144700 1.5413452 1.7679042 1.7391257 1.6852962 1.5905175 1.4589333 1.3791133 1.4804576 1.4845689 1.4584642 1.7096532 1.4664597 1.6635545 1.4736582 1.6929693 1.6996345 1.8085894 1.5919202 1.3936664 1.7400873 1.4720783 1.6003409 1.7685391 1.7317214 1.6329614 1.5478177 1.6795278 1.7491356 1.6610300 1.6396001 1.6944746 1.7631758 1.5547577 1.5571317 1.4472801 1.7225444 1.8374186 1.7746516 1.6425208 1.6291783 1.6384640 1.3418016 1.4525227 1.6270062 1.4471319 1.7742585 1.8094591 1.5802812 1.6223297 1.6176486 1.6334543 1.6920054 1.6993324 1.2267876 1.6853807 1.6065795 1.5465853 1.6977705 1.7904537 1.9609373 1.8434744 1.4443932 1.7028025 1.6184772 1.3999969 1.5726510 1.6067134 1.7420173 1.7474479 2.0082070 1.7189146 1.4547326 1.8177822 1.9669419 1.9349908 1.8233354 1.8228987 1.8426288 1.8706054 1.7540168 1.7118802 1.9194566 1.7931753 1.3074938 1.6599974 1.6626349 1.7614996 1.7953772 1.9336914 1.7783953 1.7860027 1.6539147 1.6260651 1.8320881 1.6771681 1.7539431 1.5775396 1.6256250 1.6680049 1.8117115 1.6672813 1.8449299 1.7529326 1.6739781 1.9192328 1.9339666 1.8242375 1.8423021 1.7441221 1.6413839 1.6765305 2.1548586 1.8545401 1.9299059 1.6091825 1.4352433 1.6938516 1.9000285 1.9448974 1.7907024 1.8812451 1.6520208 1.5225695 1.8802139 1.7611531 2.0536033 1.6378094 1.9636043 1.7631128 1.9103787 1.7269277 1.7756398 1.2719142 1.7037829 2.2380336 1.6266399 1.6803749 1.7197783 1.9804199 1.8363255 1.7872243 1.8030253 1.8670697 1.9266359 1.8593555 1.5614367 1.7260834 1.9528875 1.9354278 1.9928436 1.7997540 2.0402115 1.9711593 1.5898708 1.8471807 1.8850643 1.7170057 1.9746624 1.7910638 2.0356794 1.9327202 1.9068393 2.0291501 2.0856991 2.0639639 2.1510395 2.1530315 2.1936877 2.3463976 2.4850685 2.2162301 2.2000669 2.5268554 2.5617108 2.3776007 2.0063389 2.0190514 1.7048703 1.9104134 1.9556923 1.9853016 1.9695193 2.1181493 1.7450958 1.7506716 1.7454025 1.9229609 1.8537849 1.8882929 2.1483307 2.1269771 2.0822069 2.3143470 1.9436476 1.9154583 2.1629535 2.1251308 2.4393348 2.4131757 2.3341516 2.1979966 2.4699452 1.8441289 1.9861013 1.8232555 1.8682369 1.8601402 1.9880790 2.3082515 2.3119266 1.9493198 2.1048247 2.0324388 2.1019407 2.0578963 2.0375758 2.0377918 1.9200477 2.1655002 1.9862717 2.0532903 1.9467187 1.7783916 1.9074320 1.7500369 1.8585306 1.9022593 2.1434540 1.8389078 1.8977499 1.9859796 1.8112229 1.1976234 1.0557350 1.1795281 0.9523959 1.1631708 1.2332840 1.1705519 0.4497710 0.0000000 0.9218014 0.9039058 0.9113613 0.9231905 0.7413754 0.7277368 0.9010173 0.9806817 0.9843786 0.9698763 0.8694908 0.8978856 1.0035042 0.8835999 0.8727272 0.8978008 0.8338676 0.8571106 0.8942270 0.8500478 0.9134023 0.8194118 0.7661854 0.7996592 0.8160766 0.9328720 0.8324955 0.7119061 0.8925280 0.9400355 0.9585090 1.3767454 1.2887601 1.1913086 0.8374569 1.6311278 1.2459717 1.4470069 1.6817462 1.4861362 1.9778203 2.1280841 1.7173902 2.0556064 2.0466137 1.9957367 1.9241671 1.8330487 2.0793324 2.0210961 2.0213277 1.9130082 2.0363927 2.0606817 2.0290915 2.0245522 2.2466057 2.0784849 2.2327190 2.1868865 2.0044001 1.8908121 1.7841001 1.8993924 1.9602070 2.1995937 2.4128336 2.0935816 2.4264696 2.2472021 2.2329192 2.2633407 2.2423377 2.3556681 2.3226049 2.2520658 2.0985544 2.3833111 2.6429412 2.7137801 3.0336611 2.9658240 2.9534116 2.2399832 2.7094990 2.7447288 2.7026736 2.6305074 2.6919351 2.5956909 2.4333397 2.5396108 2.5020408 2.5116180 2.1872093 2.5402029 2.5155296 2.6373916 2.5928655 2.4396534 2.2180350 2.5215576 2.4988406 2.2421258 2.4986444 2.1003117 2.5449000 2.4950438 2.4113549 2.2595414 2.7750582 2.5580659 2.8303964 2.7018930 2.6860110 2.5939427 2.5391686 1.7871375 1.7841988 1.9199106 2.3137465 2.1262010 1.9868648 2.0194675 2.1500572 2.6784281 2.0238112 2.2149081 2.5778446 2.7069189 2.7526828 2.5250904 2.3084023 2.4798914 2.0595554 2.1471025 2.0132232 2.8015254 2.8181281 2.5272322 2.5968609 2.5028175 2.4733686 2.5565154 2.4956142 2.5150351 2.2262327 2.5536590 2.6565476 2.8470876 2.4370237 2.1753252 2.6465665 2.4876085 1.9999657 2.7387201 2.4225010 2.5950741 2.5756420 2.6341793 2.7687501 2.4777657 2.4006479 2.4828457 2.5032166 2.4241746 2.4426973 2.5366151 2.3683804 2.6691067 2.6423696 3.0508499 2.7278278 2.1917722 3.0451374 2.5821162 2.3107572 2.3514778 2.9364939 2.9642466 2.4841512 2.3596708 2.3955363 2.4033408 2.4866257 2.4843804 2.3790682 2.1604297 2.3602253 2.3296821 2.3402959 2.5964590 2.6711446 2.4093060 2.5868827 2.2441235 2.2381181 2.3506865 2.3090122 2.3295905 2.2377827 2.2434615 2.1228883 2.3370179 2.5588435 2.6385648 2.9577901 2.9712226 2.3213011 2.1986676 2.2608682 2.2269737 2.5667636 2.3916029 2.5225371 2.1591154 2.1319211 2.5320934 2.8240301 2.6113317 2.4666202 2.5146410 2.5959892 2.4154893 3.0351750 2.6104492 2.7068644 2.5042948 2.6123145 2.5185221 2.4592438 2.4729909 2.4145558 2.5034201 2.7583844 2.5933394 2.4035003 2.5728493 2.2082419 2.3569636 2.7126556 2.5834696 3.0902529 2.0386189 1.9797457 2.2295560 2.3586699 2.2304471 2.4751916 2.5679112 2.8588378 3.0445306 3.3738329 2.7847131 2.8334102 2.5896311 2.9330982 2.8740598 2.9461429 3.5097002 2.4959534 2.5486016 2.4900159 2.6745883 2.4296575 2.4877354 2.3941773 2.5499550 2.1013326 2.5518005 2.6710458 2.6393166 2.7434725 3.0637699 2.8111616 3.0716485 2.9734024 2.8905586 2.8247547 3.0580449 3.0361767 3.1944830 2.8710668 3.0552098 2.9717284 2.9556977 2.9901790 2.8656895 2.9022133 3.0423404 3.0239684 3.1412563 3.0220906 3.0413156 3.1255454 3.0436694 3.0113964 3.0533009 2.9763090 3.0587800 3.0569815 3.0681406 3.0252356 3.2498670 2.9335471 3.1729710 3.0472949 3.1021437 3.0425613 3.1094737 2.6754616 2.7645801 3.0116486 2.6975710 2.6243802 2.8284857 3.0639542 2.8130956 3.0357682 2.7314363 2.7935493 2.8802552 2.9826971 2.7806037 2.7625352 2.7897313 2.8515980 2.8343670 2.8722156 2.9474291 2.9284194 3.2578460 3.0433371 3.0669779 3.3695832 2.8434782 2.7648527 2.1957988 2.1583536 2.5041536 2.3563237 2.5140076 2.3063166 2.2946649 2.2013250 2.0978925 2.3242469 2.0062489 2.2391093 2.2758652 2.4748944 2.4641314 2.7310802 2.7442334 2.5809710 2.7770527 2.7484094 2.7524028 2.5288606 2.4765273 2.6654929 2.5224141 2.5222572 2.5751768 2.5710332 2.5613704 2.8651596 2.2661310 3.0110637 2.7483017 2.5483157 2.1960540 2.5922805 2.6855198 2.6995357 2.4730324 2.4906573 2.4896820 3.1658382 2.5707395 2.1949353 2.2903573 2.2261304 2.2660103 2.3165681 2.3939989 2.4759230 2.5106312 2.4550537 2.4536105 2.7005840 2.6133130 2.5529135 2.3563417 2.5304618 2.4187063 2.4802343 2.4119594 2.0933373 2.1003051 2.2586559 2.2466740 2.0459358 2.5174635 2.1626859 2.1134820 2.1737643 2.0570270 2.1933602 2.3740664 2.2417839 2.5171243 2.1445176 2.5955486 2.2604887 1.9754132 2.0783244 2.1538408 2.0124064 2.2527263 2.0205618 2.1030983 1.9039789 2.1121114 1.9178011 2.2168611 2.0402160 2.0770650 1.8175028 2.0296799 2.0124083 2.1902464 2.1376565 2.1954654 2.1111334 1.9637170 2.1453321 1.9896696 2.2069922 1.7774371 2.1235577 2.1459512 1.8930912 1.7207692 2.2178702 2.0459626 1.8138942 2.3819356 2.3073935 2.0150997 2.2536680 2.1974341 2.2729208 2.2558145 2.0054727 2.0801591 1.7719626 2.1484058 2.4175453 2.3326906 2.0966886 2.0523860 1.7080822 2.0715546 2.1964410 2.3505721 2.6281031 2.3850359 2.4458117 2.5050976 2.5344661 2.5610260 2.3666817 2.3150959 2.3124119 2.4520808 2.4555845 2.3013106 2.3639164 2.3442762 2.3427059 2.1839249 2.2680822 2.5925017 2.3523086 2.5710517 2.3008210 2.2227384 2.4731902 2.2600943 2.2240124 2.9318824 2.8954910 2.7963873 2.8548952 1.8647278 2.1842212 2.4257541 2.3060848 2.4872846 2.4891259 2.6580118 3.0401694 3.0110381 2.9850415 3.1070120 3.0907354 2.8949922 2.8642477 2.9130201 3.1077201 3.3917240 3.3442332 3.5897122 3.5856690 2.8027610 2.6266438 2.6170485 2.8996789 2.9099808 2.9948872 2.8319404 2.8259369 2.9254010 3.0373833 3.0250758 2.9379825 2.9151134 2.9389402 2.8215534 2.8209465 3.2585995 3.1130554 3.2208578 3.1261707 3.0575161 3.4521377 2.9693152 3.1066113 3.0594950 2.8001402 2.8317683 2.9149208 3.1485955 2.8654494 3.0978376 2.8088475 2.6133235 2.9255928 3.1554508 2.9184791 2.9547876 2.9091336 2.9736282 3.1432380 3.1170721 3.1472622 3.0964831 3.2892057 2.0979980 2.3082763 2.1768136 2.7506290 2.7045316 2.5191294 3.0899346 2.3988791 2.5922221 2.7606853 
assembly_BlackSea3|NODE_49730_length_9388_cov_4.412300_8|protein         2.2518425 2.1585140 2.0265172 2.1944870 2.1362607 1.9130921 1.7009318 2.0027568 2.0413181 1.9937537 2.1894608 1.7558034 2.3766757 2.0138614 1.9307653 1.7251722 2.2893863 2.2252975 2.1439077 2.0695677 2.0319083 2.0812792 2.0874609 2.0207930 2.2997907 2.1811549 2.1375119 2.0895669 2.3193044 2.3359754 2.6460688 2.7521822 2.4520497 2.6404970 2.5816675 2.7182689 2.3027293 2.6212198 2.5492697 2.6362559 2.7917723 2.6270162 1.9752497 1.8497250 1.8436420 1.9345548 2.1096691 1.9382136 2.2457405 2.3029132 1.9789720 2.1772632 2.1684738 1.9286158 2.0896039 2.0790446 2.2650647 2.2468673 2.2542951 2.0554998 2.6377518 2.4579332 2.5004839 1.8507221 2.2086360 2.1328891 2.2583944 2.2992174 2.3757941 2.2671425 2.2060971 2.4577279 2.5978631 2.4694072 1.8159159 2.4222902 2.0449084 2.1886299 2.1375315 2.0962928 2.2283943 2.2273588 1.8667261 2.1031589 2.1120914 2.1582870 2.0651826 2.3471021 1.8246121 2.1310727 2.2063930 2.2411434 2.2265406 1.8645544 2.2212944 2.1519918 2.0248747 2.1229680 2.4417552 2.4247087 2.4367218 2.4127690 2.2869802 2.1323430 2.5061417 2.4936074 2.5336290 2.2535645 2.4690986 2.5541743 2.2734990 2.1029382 2.3020674 2.1664194 2.2450413 2.4435400 2.3801331 2.0276301 2.5885050 2.6605427 2.6616422 2.3385044 1.6762566 2.2931268 2.0091123 2.0281443 2.2236615 2.2166368 2.0653197 2.3923397 1.9435408 2.0697088 2.2649902 2.3695157 2.1628677 2.4011590 2.0397075 2.0170048 2.2847241 2.1208136 2.1540937 2.0767147 2.1309659 2.1395854 2.0817248 2.2902128 1.9484766 2.4697939 1.7063024 2.0656238 2.4609102 1.9164758 2.1115742 1.9677374 2.1804626 1.8992300 2.3792504 2.4877361 2.0697264 2.2930548 1.9571521 2.1559651 2.0869498 1.9838474 2.1446491 1.9846006 2.0929277 2.0497330 2.1591273 2.3239134 2.6531281 2.0628850 1.8766164 2.2443631 2.2061971 2.1025527 1.9376498 2.0897905 2.1771832 2.1240767 2.1375044 2.3456537 2.2767697 1.9093288 1.8916674 2.1391306 2.4658827 2.3097753 2.0486838 2.3742863 1.9840396 1.8933230 2.1173501 2.2652270 2.1556759 2.1166144 1.9572705 2.1264409 1.9705353 1.9026980 1.8879284 1.9734157 1.9979660 2.0029053 1.8591456 1.8557880 1.8952476 1.8122357 1.9890988 1.9389075 2.0404313 2.0399665 2.1697370 2.0187819 1.9030142 1.8946421 1.7004492 1.6268002 2.0103479 1.9231361 2.1890046 2.1154063 2.0899330 1.8620643 2.1439934 2.0415220 1.8847700 1.8141318 1.7746738 1.7860044 1.7163704 1.8087041 1.7649013 1.6861773 1.8195256 1.8292223 1.8740130 1.7437179 1.7242532 1.9429540 1.7380272 1.6475820 1.7623177 1.5988873 1.9266308 1.6960991 1.7365602 1.9240071 1.7915353 1.7302845 1.6240759 1.8482478 1.8076665 1.8148081 1.9772029 1.8372204 1.8464119 1.7736445 1.6664799 1.7560656 1.8895991 1.8640658 1.7701366 1.9388847 1.7072556 1.9083023 1.9336718 1.9497989 1.9631263 2.0434560 1.8273961 1.8770177 1.7969965 1.9856789 1.9790047 1.9536898 1.9027017 1.7827727 1.9830775 1.6392183 1.8474036 1.7505363 1.7131993 1.9402687 1.8427296 1.9687264 1.9197686 1.8225416 1.6500994 1.8649516 1.9152149 1.8960752 1.8931001 1.9257999 1.9522990 1.8813216 2.0049743 1.9836105 1.8289099 1.7984012 1.8193516 1.7920972 1.7395625 1.9891770 2.0105185 1.9282641 1.6439411 1.7174810 1.9693060 1.9755025 2.0946018 2.1097083 1.7784171 2.0827693 1.9165513 1.9058734 2.0486440 1.9246595 1.6633847 1.9143481 1.6077426 1.9946325 1.6075024 2.0917998 2.0047838 1.8046879 1.7957318 1.5350540 1.9011184 1.7662973 1.7042317 1.5242439 1.4778979 1.8635525 1.7515969 1.7709144 1.9035023 1.7240557 1.6535368 1.7522925 1.9079288 1.7516267 1.9810031 1.7588540 2.0081814 1.8751100 2.0154411 2.1246279 1.9529950 1.9250937 1.6461828 1.9415351 1.3933134 1.6352821 1.6569511 1.9352600 1.5664419 1.6826662 1.8892551 1.7636304 1.8132271 1.7054903 1.6728346 1.8928551 1.7224339 1.4708614 2.5819090 2.5419168 2.4636087 2.5133959 2.6882338 2.7889404 2.7947084 2.7676617 2.7492930 2.6820359 2.6105283 2.3701105 2.8157190 2.9922067 2.7364509 1.3847386 1.6984495 1.7570301 1.7897637 1.6067659 1.7619870 1.8620526 2.2720398 1.7277552 2.0806261 2.0527414 2.0607241 2.3437536 2.4632485 2.3131326 2.2280710 2.2001178 2.1355398 2.1595455 2.2241415 2.0625839 2.1379791 2.1777966 2.3453103 1.6269573 2.1615683 2.3065605 2.2115718 2.1883575 2.1035183 2.1304010 2.1167992 2.1535360 2.2772481 2.2030441 2.2966109 2.4333119 2.3069837 2.1623609 2.1708124 2.1644434 2.1042062 2.0561849 2.1692013 2.3055080 2.1500040 2.3261357 2.2734952 2.1812275 2.4717710 2.0380349 2.4275099 1.8948121 2.1200555 2.4173112 2.1244501 2.0908229 2.2005409 2.2647303 1.7307666 2.3158200 1.7600568 1.7358554 1.8030665 2.0346687 1.9287441 1.7604140 1.6876893 1.7349542 1.9867623 1.9198205 1.9432228 1.8170249 1.5302892 1.7095326 1.9187300 2.0657269 1.9786673 1.9793505 1.7874529 1.8075560 1.6400611 1.7438766 1.6566309 1.7759519 1.7937862 1.6060190 1.8657470 1.7989308 1.7089758 1.6380973 1.9710163 1.8174736 2.0229556 1.9065632 1.9910578 1.8213325 1.8592142 1.8810621 1.6779369 1.9747644 1.9551409 1.7971957 1.9758351 2.0227935 1.6845065 1.5973148 1.5530219 1.9192430 1.9400726 1.8193699 1.7817246 2.0332135 1.9590751 1.9647305 1.9179351 2.0577592 1.9414313 2.0403384 1.6870449 1.6348023 1.5481066 1.8912550 2.0307938 2.0070400 2.1191171 2.1150896 1.7974382 1.6609804 1.8883572 2.0966979 1.9619254 1.6229001 1.9099779 1.7928136 1.8213004 1.6879141 1.8403982 1.7514242 1.7916436 1.9011712 2.0390245 1.6485733 1.5474566 1.6916661 1.6623762 1.8241084 1.6847473 1.6693460 1.6710386 1.7281284 1.5716754 1.9025950 1.7716671 1.6540376 1.5215646 2.0683882 1.8743626 2.1452438 2.1356413 1.9552910 1.9449582 1.9821213 1.8753845 1.7780843 2.0535022 1.8756912 1.9294058 2.0626084 1.9595240 1.9598010 1.9146411 2.0003778 1.9560790 1.7851815 1.8753224 2.0379369 1.8870418 1.9597401 1.9225768 1.8218248 1.7853468 1.8388675 1.8375124 1.4236263 1.5512008 1.7654297 1.9372811 1.7039661 2.2210974 1.6279580 1.8578045 2.0603799 2.0052315 2.2005915 2.1372935 2.1577258 2.3554843 2.0851113 2.2516470 2.1887803 2.1521888 1.6671150 2.3706987 2.1063225 2.4364120 2.3175076 2.2074719 1.9613309 1.9866981 2.3372532 2.2838907 2.2843767 2.0477092 2.1644539 2.3385663 2.2863879 2.0421350 2.3426201 2.4567171 2.0498053 2.0787372 2.1372204 2.0660976 2.2632982 2.0802156 1.9947555 2.1413605 2.2819635 2.1587136 2.3114204 2.1962251 2.3683454 2.0207310 2.0069359 2.3126918 2.1837560 2.3385054 2.2854247 2.1369349 1.9364855 2.1978382 2.2063423 2.0322940 1.5793618 2.1842775 2.0091449 2.1066792 2.1053255 1.9216309 2.1383268 1.9458126 2.0151072 2.2484710 2.3022073 2.1471038 2.3674514 2.2329266 2.2748570 2.4963267 2.3768929 2.2032856 2.0561631 2.0530855 2.2639147 1.9978557 2.0300955 2.1562553 2.1494829 2.0330936 2.0913889 2.1438030 2.0683425 2.4899803 2.0180282 2.1572782 2.3638165 2.1030743 2.2150268 2.0517764 2.2505790 1.7493696 2.2250073 2.0414210 1.9695320 2.1219572 1.7793999 2.6685388 2.6695873 2.6648782 2.4907518 2.2144003 2.0017146 2.7624733 2.5494034 2.7081531 2.8211117 2.7253399 2.9496064 2.4715693 2.4582139 2.8400308 2.8022265 2.3047287 2.2383176 2.1393257 2.2485503 1.9179934 1.7859651 1.8852213 2.1792803 1.7746166 2.0279630 2.2591596 1.9581945 2.2172690 2.1679928 2.3008588 1.9109627 1.9984844 2.7959590 2.1280752 2.3916076 2.4061644 2.4045795 2.3920879 2.3804692 2.1787069 2.3818807 2.2803906 2.1182568 2.5068372 2.5156843 2.4633625 2.4383225 2.4043741 2.3058898 2.4173317 2.4083031 2.2759593 2.3717085 2.0498564 2.0145261 2.9638018 2.0440921 2.1101290 2.1588947 2.1511685 2.1304261 2.3205116 2.3890114 2.3527916 2.3712104 2.4027755 2.2362769 2.1516185 1.9431300 2.4361351 2.3354004 2.2066141 2.5099798 2.5790247 1.8812508 1.9146575 2.3927968 2.3180710 1.8937374 2.0781444 2.2050632 2.1573206 2.0500584 2.0671161 1.9828059 2.1664160 2.1674177 2.2846379 2.1305027 1.9227829 1.9322045 2.1422898 1.9670445 2.0575518 1.8435441 2.0841370 1.9077860 2.5360831 2.0430218 2.2828050 2.1795236 1.9847163 2.2395643 2.1385996 2.4421297 2.5712680 2.2372993 2.3514409 2.1650490 2.4621644 2.2609192 2.3907271 2.2375497 2.6276627 2.4339703 2.3735350 2.3520980 2.1675056 2.2201021 2.2616937 1.8817244 2.0392637 2.2525622 2.3929928 2.4400591 2.5874241 2.7530262 2.7820804 2.7438270 2.3819979 2.5551606 2.3708167 2.6473866 2.4155947 2.6699524 2.5830200 2.5206505 2.7270790 2.9432649 2.4274497 2.5809176 2.3477860 2.3792513 2.3405067 2.1902218 2.1945756 2.5237202 2.5510971 2.5321461 2.2906986 2.6564937 2.3530211 2.3842928 2.7186146 2.7970117 2.2951606 2.8814524 2.6763629 2.0178586 1.9863632 1.9844557 2.0393048 1.8925107 2.2948902 2.3949726 2.5357116 2.5199033 2.5846339 2.5973910 2.5251653 2.4094213 2.4476048 2.3455075 2.3425498 2.4127879 2.4278363 2.4962105 2.3428860 2.3656523 2.3296475 2.1944852 2.3644082 2.3785107 2.3660713 1.9516232 2.2709466 2.2631765 2.1440350 2.1547370 2.1590011 1.9870351 2.0006478 2.0114070 2.0145447 2.0342617 2.0273671 1.8693584 2.0352352 2.0183662 2.0422601 2.0080137 2.2638055 2.0921938 2.1095450 2.0929170 1.9835812 1.9579027 2.0818759 2.0917560 2.1372118 2.1392345 2.3298167 1.7441474 1.9621004 1.9842241 1.8625729 1.6544184 2.0476412 2.0759718 2.2670921 2.2015677 2.1581348 2.0154484 2.0061988 1.8944647 2.0257644 2.0221840 1.9575820 1.9988442 1.9567551 1.9067924 1.9490049 2.0399591 1.8689408 1.8096670 2.0208238 1.8624375 1.9253175 1.8568905 2.0336276 2.0511754 1.9530290 1.8422318 1.9695573 1.6079906 2.0682168 2.0220728 1.7021382 1.9739838 2.1637612 1.8758607 1.8091919 2.0045753 2.0700070 1.9130535 1.9987776 2.1636804 2.1092182 2.1728876 1.9604967 1.9538929 2.1713333 2.3064865 2.2000603 2.0216693 2.1180399 2.0680363 1.8523362 2.0833273 1.9313024 2.1387037 1.9799111 2.0552012 2.0855805 2.0816353 2.1041361 2.2518517 2.3310422 2.3390763 2.3089209 2.3202754 2.2006344 2.4008197 2.5071291 2.4621303 2.5599283 2.4890574 2.4327186 2.1299496 2.1150536 2.0803632 2.0938069 1.8863198 2.1109917 2.1140392 2.1350846 2.1086614 2.1469456 2.1646350 2.0334083 1.9965240 2.1116194 2.0312224 1.8692060 2.1048093 2.0640223 2.1707978 2.0268713 2.0556722 2.0918285 2.0741832 2.0186409 2.1132015 2.1177201 2.0716369 2.1513511 2.0203729 1.9625215 1.9730914 2.1442574 2.1042835 2.1054934 2.0753692 2.3690770 2.4128331 2.3735680 2.2931856 2.2197357 2.3880326 2.4779683 2.2738136 2.2288263 2.1995311 2.2897701 2.1917594 2.2214806 2.3492066 2.2182120 1.9724639 2.2082301 2.1552622 2.2935008 2.2677732 2.2497097 2.1565848 2.2587935 2.4155925 2.1548451 2.3687852 2.3180112 2.5677890 2.4037990 2.3971356 2.4251141 2.4312568 2.4419431 2.4085616 2.1302670 2.4125338 2.1960128 2.2170121 2.0901074 2.0363351 2.3011031 2.2922539 2.1906730 2.2779164 2.1310478 2.1209699 2.1384601 2.0192912 2.0946373 2.2771561 2.3206278 2.1548344 2.3684698 2.3082418 2.1733607 2.6064268 2.3725581 2.3198807 2.3654147 2.1904411 2.1117070 2.2644278 2.0239512 2.1382173 2.3063325 2.1656690 1.9841103 2.1138341 2.3331737 2.1808201 2.2667138 2.2280604 2.2419721 2.2085398 2.2504072 2.0699026 2.1756179 2.1674494 2.0014823 2.0234548 2.2175529 2.1712266 2.1717529 2.2193613 2.0011364 2.0577167 2.0995807 2.0492271 2.0887832 2.1433600 2.2152654 2.3310343 2.1276430 2.0561722 2.0624763 1.9837154 1.9629608 2.0148092 1.9462252 2.0028672 2.0482520 2.0169797 1.7962992 2.0395915 1.9606061 2.0493525 2.1213424 2.1188889 1.7246694 2.1030589 2.1104140 2.0600339 2.0567077 1.9663451 1.7672691 1.9899718 2.0828467 2.1548204 1.9407242 2.1609809 2.1504032 2.0945191 2.1418233 1.7796151 2.1511420 2.2427538 2.1989043 2.1805892 2.1945453 2.0817575 2.0008211 2.0744975 1.9149946 2.1392271 2.0956252 2.1432841 2.1851565 2.1795848 2.1894069 2.0752828 2.2289638 2.1879281 1.9740089 2.0165200 2.0456151 2.1719131 2.1068284 2.0522753 2.2272361 1.7634848 2.1787057 1.9630543 2.0764936 1.8985958 1.9883781 2.0504331 2.0194680 2.1010058 2.0667013 2.0262413 1.9902031 2.0873742 1.9535786 2.0438482 2.1644354 2.0165129 2.1116835 2.1600987 1.9686480 2.2086431 2.0074850 2.2289072 2.2122914 2.1575885 2.0852735 2.1437788 2.2572056 2.1447251 2.0437893 2.0728954 2.0929270 2.1630539 2.0676807 1.9987068 1.9965280 2.1194264 2.2453403 2.0951096 1.9349306 1.8621374 1.7517078 2.0956404 2.1094878 2.1583662 2.0520015 2.2939704 2.2379439 2.1277662 2.1779470 2.1882361 2.3887956 2.1740688 2.2031688 2.2326482 1.9138731 2.2266167 2.1684205 1.8220482 1.9657793 2.1561273 1.7782442 1.9895056 2.1791685 2.0466313 2.1713560 2.1864103 1.7986953 1.9311121 1.9471511 1.9632351 2.0228170 2.1905938 2.0239574 2.1054207 2.2246595 2.2690844 2.1417032 1.9963948 2.0671561 2.1558323 2.2429297 2.1834820 2.0880748 2.1799626 2.1708938 2.1241940 2.0564514 2.1730844 2.0887375 2.0585014 2.1474357 2.1383225 2.0837728 2.1399310 2.0222263 2.1034530 2.1850696 2.3626900 2.0436281 2.1576926 2.1385867 2.0881977 2.1957656 2.0718968 2.0850849 2.0229057 2.1427300 2.1282757 2.0975575 2.0245430 2.2039697 2.0563359 2.4333400 2.1846764 2.1700073 2.0723404 2.1468557 1.8383156 2.0381701 2.1101733 2.2687723 2.1736227 2.0110320 2.1693304 2.2397423 2.2250109 2.3257959 2.2333638 2.3684332 2.1810029 2.0217184 2.0798076 2.5089546 2.5499993 2.4823713 2.4700336 2.5377292 2.3855323 2.2545020 2.2166344 2.2667705 2.2222742 2.1925089 2.1795445 2.1533185 2.2208487 1.8264817 2.3739484 2.0961542 2.2489353 2.0871842 1.9949111 2.0827654 2.0246936 2.4104177 2.4909362 2.0535708 2.0729829 2.1529121 2.5287576 2.2517115 2.0991333 2.1575797 1.7250317 2.1282409 2.3436554 2.4248153 2.3337669 2.4188211 2.1469240 2.0648011 2.3357128 2.2090214 2.3905775 2.2390259 2.2413013 2.0968150 2.1482389 2.2353270 1.9000005 2.1011307 2.0604876 2.0761663 2.1568615 2.0203297 2.1811531 2.1332166 1.9866197 2.1463974 2.2286694 2.2127419 2.1099711 2.0940877 2.1356268 2.1502450 2.1684754 2.3754369 1.8339931 2.0639422 2.1432191 2.2998574 2.1909176 2.4145827 2.2611929 2.3702571 2.1987644 2.2498938 2.2511747 2.2385185 2.2495735 2.2300381 2.3335258 2.0605951 2.2024433 2.0079641 2.0830117 2.2043519 1.8683529 2.1082941 2.1101730 2.1017817 2.2014426 2.0815515 2.0956886 2.0075390 1.8663252 2.1860566 2.1200126 1.8692960 2.2305839 2.0796731 2.2450276 2.0029052 2.1186289 2.2348438 2.1738863 2.2651045 2.1812727 2.0944579 2.0726243 1.9953213 2.0022111 2.0867148 2.2505884 1.9764433 2.1355527 2.2530607 2.0923436 2.1327869 2.2592971 2.2243957 1.9947193 1.9734845 2.1707467 2.2419460 2.1971818 2.1490874 2.3690777 2.2413100 2.0570509 2.0556848 2.3415237 2.2986779 2.2251641 2.2369699 2.1294234 2.1210381 2.1223193 2.2475485 2.1741614 2.2249169 2.0279153 1.8069833 2.0245319 2.0597512 2.0117103 2.0314136 2.2939154 2.2289421 2.3095028 1.9834838 2.1753506 2.1359839 2.2512419 2.0863132 2.1061496 2.1809999 2.1401939 1.9968301 1.8530485 1.8955253 2.0294272 2.1092940 2.2694365 2.1995913 2.0290101 2.2097846 2.2097613 2.2323462 2.1865712 2.1301844 2.3387964 2.2491494 2.3625222 1.9349323 2.1361086 2.0498821 2.2417728 2.1056319 2.0915164 2.2038576 2.1857691 2.1289025 2.1718650 2.1847182 2.1265101 2.0905895 2.0457715 2.1576808 2.1547920 2.2021335 2.1346259 2.2029116 2.0288558 1.9842234 2.0304446 1.7792867 1.9539645 2.0406858 1.9682558 1.9605782 2.0991445 1.9424822 2.1637400 2.1703680 2.2048390 2.0386208 1.9792601 1.9734474 2.1689305 2.4125914 2.0735643 2.3164697 2.3020089 2.2807467 2.2202282 2.1353538 2.1205727 2.3489460 2.2127235 2.3256597 2.0560865 2.4043848 2.2706420 2.4258608 2.4620978 2.1474585 2.2354810 2.0231901 2.1833308 2.1708565 2.1965917 2.2203147 2.2633695 2.1681533 2.2359205 2.1234924 2.3789831 2.3883608 2.4653825 2.2593033 2.2777968 2.1716277 2.4568338 2.3639862 2.3664293 2.3754015 2.3046306 2.3974255 2.4750613 2.4405505 2.4411755 2.5360461 2.3462510 2.3620408 2.1061939 2.0327057 1.9465310 1.9484329 2.0760277 2.0109837 2.0606595 1.8385757 2.1185113 2.1647677 2.0983743 2.2470615 2.2300182 2.2180682 2.4354006 2.3936143 2.3089172 2.4391238 2.3858734 2.4674483 2.4183279 2.3899953 2.5319398 2.4463906 2.5808140 2.3856627 2.3028811 2.3843568 2.2964792 2.1216024 2.3708821 2.4302240 2.3746300 2.5085198 2.3478882 2.2801198 2.4015800 2.3655269 2.3144449 2.4304386 2.2546279 2.3459343 2.5279804 2.3908735 2.4826413 2.4332294 2.4203831 2.3790096 2.4151821 2.4468263 2.4146692 2.3438963 2.2250487 2.3320859 2.3961211 2.0803279 2.3333959 2.4044029 2.5252791 2.6426266 2.5776791 2.6899299 2.7752213 2.5714105 2.4181996 2.3681719 2.5825747 2.4467380 2.3975954 2.2617457 2.5276745 2.4840982 2.6505176 2.4709933 2.6034350 2.6505309 2.7750169 2.5635594 2.6753816 2.4994154 2.5354429 2.5497408 2.4068245 2.7331810 2.5875406 2.5498538 2.2711375 2.1943987 2.5617794 2.5581526 2.9788620 2.9817363 1.9857176 1.9095819 2.0074009 1.8909882 1.9276368 2.0354324 2.3054683 2.1603724 2.0713540 2.2216430 2.3098152 2.3065318 2.1761109 1.7667440 1.6776714 1.8474614 1.6088482 1.8624761 2.1012555 1.9395940 1.9777038 1.9674495 1.9718217 1.8085514 1.9201264 1.6411855 1.7955958 1.7988308 1.7366819 1.8929574 1.8487167 1.8222154 1.8820868 1.7960315 1.8927771 1.7723933 1.8126734 1.7196631 1.6342909 1.6913969 1.6806596 1.6638767 1.5305180 1.6718831 1.4952634 1.6364098 1.5841599 1.5672125 1.4874523 1.5745689 1.6341709 1.6985251 1.6021945 1.4042849 1.4685342 1.2958586 1.4958300 1.3836454 1.7115807 1.3282515 1.7023025 1.8007327 1.5789575 1.7568227 1.6059783 1.6180592 1.5741949 1.5047720 1.6502035 1.5042696 1.5585641 1.6152081 1.6642947 1.6004960 1.5555317 1.6412825 1.4484573 1.5729471 1.4650898 1.4454627 1.3398408 1.5278636 1.1951937 1.5857473 1.6631991 1.7078314 1.5289949 1.5759065 1.6879337 1.6679603 1.4088420 1.5996458 1.5859494 1.3898963 1.6347002 1.4787616 1.4746016 1.5566498 1.5984093 1.2291576 1.5459836 1.5683229 1.8057360 1.5624221 1.5609525 1.7814144 1.5115565 1.5913493 1.6403794 1.6355118 1.4366975 1.3037746 1.4154698 1.4641070 1.4541275 1.4070233 1.4041986 1.1317568 1.4139836 1.4783470 1.6206528 1.5468962 1.6914634 1.4938167 1.7266325 1.7574346 1.6703889 1.6238953 1.5353850 1.5813812 1.6861279 1.5542106 1.5995008 1.7100860 1.5741764 1.4338924 1.4634432 1.4712123 1.4633348 1.5385828 1.7903264 1.5695979 1.5304384 1.5917636 1.7722842 1.8194093 1.8011892 1.7971917 1.7520169 1.7308027 1.6180530 1.6787298 1.5889997 1.6204325 1.4137708 1.4610749 1.6405340 1.5866539 1.5577169 1.5852947 1.6356692 1.6617161 1.7005740 1.7406996 1.7321389 1.7648623 1.7449337 1.7512095 1.7478292 1.7823979 1.8165014 1.6585228 1.7083183 1.7098943 1.8205558 1.8280470 1.7781270 1.7958056 1.8148362 1.8253615 1.7416668 1.8238567 1.8455819 1.8100789 1.7637214 1.7693896 1.8962815 1.7175896 1.8575101 1.7825490 1.7431289 1.6673494 1.5412892 1.6102185 1.4856834 1.4968793 1.4407086 1.2067185 1.5421539 1.3661012 1.1768604 1.4574069 1.4323792 1.4177718 1.4534070 1.4971793 1.5226921 1.4279522 1.6759199 1.4627917 1.4322897 1.5786167 1.5966630 1.6275933 1.4475404 1.3026852 1.4426814 1.6294967 1.5277847 1.4809536 1.4902974 1.6491692 1.5840559 1.3945254 1.5243355 1.7352446 1.7006305 1.5881095 1.9798550 1.8549944 1.8121846 1.7989057 1.5006752 1.7628085 1.5538427 1.9200568 1.7157315 1.5335325 1.7701505 1.8171829 1.9014257 1.6292589 1.5953605 1.5219436 1.5544368 1.6240817 1.5349414 1.7785639 1.5276839 1.6818033 1.5271692 1.6734058 1.7955805 1.7206517 1.7298986 1.5259073 1.6665851 1.4385616 1.4878172 1.6440492 1.6533424 1.6193208 1.4946192 1.6650656 1.6510868 1.5901691 1.6355803 1.6245211 1.5855349 1.3860872 1.6384854 1.4894494 1.7592976 1.8266295 1.7345954 1.6651175 1.7174088 1.6509855 1.4165477 1.5234908 1.6424661 1.5297513 1.8899901 1.7694799 1.5046152 1.5563930 1.5224105 1.5512923 1.5738212 1.5298260 1.0990846 1.5432989 1.4884708 1.3514887 1.6559552 1.6647596 1.7824330 1.7153160 1.5383607 1.6587316 1.5955611 1.4502411 1.6288486 1.4730433 1.7607289 1.7604131 2.0188735 1.7737057 1.3609511 1.8076446 2.1529565 2.0357592 1.7974818 1.8862739 1.8441127 1.8888898 1.8764137 1.8709015 2.0024980 1.8081739 1.5009271 1.6235400 1.7775889 1.8596685 1.7399726 1.8141396 1.7449907 1.8534347 1.5756355 1.4886831 1.7015566 1.6243487 1.5548149 1.5722536 1.6550095 1.7412118 1.5937986 1.6716822 1.7778134 1.7722007 1.7409121 1.8995703 1.9461884 1.8227197 1.6732237 1.6718955 1.5565314 1.6048958 2.0267042 1.8122332 1.7784765 1.4875009 1.2747487 1.8080750 2.0522771 2.0808427 1.8930535 1.8493568 1.7122765 1.5488243 1.8835471 1.8053581 2.0856772 1.6174834 1.8806943 1.6697145 1.9051967 1.5274020 1.5260656 1.1614008 1.7095224 2.1974291 1.8149015 1.8463672 1.5367161 1.8209400 1.6668644 1.5721673 1.7646666 1.7613445 1.9752114 1.9385908 1.6022286 1.6202241 1.8769888 1.7053437 1.6842936 1.7750658 1.7358006 1.6184008 1.5034507 1.6812593 1.6399485 1.4484749 1.6673990 1.5107968 1.9031994 1.9850328 2.0861112 2.0974477 2.0131559 2.1311218 2.1700275 2.1738180 2.1872938 2.0304580 2.1562305 2.0869616 2.0368839 2.2891334 2.2575338 2.1074952 2.0213286 2.0441483 1.7064238 1.8680851 1.8881569 2.0079550 1.9755713 2.2092503 1.8185455 1.7903400 1.8237877 1.8022217 1.7764933 1.9203914 2.0839905 2.1272986 1.9794132 2.2452994 1.9934569 1.8583849 2.0822177 2.0431582 2.3032705 2.3062718 2.2731653 2.1822160 2.2455986 1.7511682 2.1451050 2.0663284 2.1068883 2.0824255 1.7277975 1.8656228 1.9134898 1.8132645 2.0396000 1.9739575 2.0842366 2.0630742 2.0016878 2.2418884 2.1384275 2.0039276 1.9660824 1.7855823 1.8304227 1.6897077 1.7718372 1.7688611 1.9049018 1.7379467 1.8916370 1.8084489 1.5706825 1.6570124 1.8340068 1.0908878 0.9855309 1.1279862 0.9259653 1.0995795 1.1972607 1.1535725 0.8586651 0.9218014 0.0000000 0.3578218 0.3533825 0.3838631 0.3510133 0.2971148 0.4556079 0.4798130 0.4613584 0.4736412 0.7805309 0.8137368 0.8481873 0.7627472 0.7930452 0.7522702 0.6585055 0.6691989 0.6243356 0.6677541 0.6725692 0.6725143 0.6557170 0.6294687 0.6581823 0.7418947 0.7560782 0.6250508 0.8136748 0.7931706 0.6805475 1.2532603 1.1140245 1.0697920 1.1996272 1.4017979 1.3063351 1.3747071 1.6483472 1.4415580 1.9906534 2.0551303 1.7921714 2.0245731 1.9287745 1.9889129 1.9929679 1.9829859 2.0627493 2.0858279 2.0618921 1.9475761 2.0185977 2.1001460 2.0524808 1.9582290 1.8401266 1.7609903 2.0774255 1.9200525 1.8747101 1.9487637 1.9243770 1.9465878 2.2853765 2.2330220 2.2937799 2.1544825 2.4108351 2.1619816 2.1038774 2.0911729 2.2432327 2.1439797 2.0637651 2.2281715 2.0065849 2.3987965 2.3812749 2.4600063 2.8375498 2.6704801 2.6493050 2.3516364 2.5727199 2.5770569 2.5241838 2.5402182 2.6982942 2.3840145 2.3587149 2.3982804 2.2186981 2.3139506 2.1187530 2.3161594 2.3242080 2.4306319 2.4886302 2.1585206 2.0613190 2.4161441 2.2495061 2.0900304 2.4318465 2.0461428 2.5937384 2.4017341 2.2321084 2.1236529 2.3654535 2.4051601 2.5315446 2.4649166 2.6007061 2.3741251 2.3925111 1.7749242 1.8495696 1.8585732 2.2826952 2.1242041 1.9621905 2.0948358 2.2299786 2.3133641 1.8436064 2.0922382 2.3175041 2.5290135 2.4038643 2.3272062 2.0888568 2.4628798 1.9135717 1.9707580 1.7971783 2.6374389 2.9351706 2.2692735 2.3507568 2.4845271 2.4037773 2.2850601 2.2506158 2.4403385 2.0251656 2.5313799 2.5739467 2.6690734 2.0486295 2.2341451 2.4641700 2.2865149 1.9949168 2.5996591 2.2319484 2.5088438 2.4507108 2.4318076 2.4382596 2.4474084 2.4881063 2.3115293 2.4990512 2.3962441 2.2675073 2.5321229 2.4521248 2.5437711 2.5783831 2.7769553 2.7728091 2.3021564 3.0427614 2.4419060 2.0343717 2.1206541 2.5288339 2.5603021 2.5030796 2.3735119 2.3481821 2.4215291 2.4392548 2.4851812 2.3419794 2.3100349 2.5951094 2.5877165 2.4788903 2.5487075 2.5268047 2.2320104 2.1977383 1.9422644 2.1219332 2.2406856 2.3997117 2.2253690 2.1437472 2.2181762 2.0583849 2.1732393 2.3026852 2.4702745 2.3859344 2.7818162 2.3822626 2.3149360 2.4113038 2.4075269 2.5151231 2.3143775 2.3388610 2.1907377 1.8651896 2.4697949 2.6874453 2.6457477 2.4912297 2.5096386 2.3798909 2.4432634 2.7947610 2.5617718 2.8074295 2.6426507 2.7729691 2.8461544 2.7652803 2.6791351 2.6035102 2.5456895 2.9214206 2.6985992 2.5551781 2.6613705 2.6208777 2.4868217 2.7253143 2.5514283 2.8299116 1.9642172 1.9489169 2.1152161 2.2846298 2.3252748 2.2499645 2.3982646 2.7374492 3.0893706 2.9634383 2.9812339 2.7533173 2.6398066 2.7978605 2.7266813 2.7235956 3.2053728 2.0186320 2.0816805 2.1343763 2.1757067 2.0730059 2.0898560 1.9963315 2.0994612 1.9235775 2.3120281 2.4119410 2.2494047 2.2564369 3.3279026 2.9777292 3.1160363 3.1131283 3.0768940 2.8129267 3.0754526 2.8985331 3.3275986 2.9920331 3.0336116 3.0502621 3.1250744 2.9688083 3.2263462 3.0167312 3.1247863 3.1236081 3.3176941 3.0440335 3.0307695 3.0482359 2.7603318 2.9018499 3.0693497 3.0895955 3.2394780 3.2457702 3.2132878 3.2282232 3.0595701 2.8089878 3.0955635 3.0310916 2.7344587 2.9668586 2.9436735 2.9752169 2.8793066 3.0716303 2.8742312 2.9539768 2.8580053 3.0756321 2.8601046 3.0075282 2.7836183 2.8645723 2.9742728 3.0610434 2.9969192 2.9649654 2.9221505 2.9729117 3.0406255 2.9261763 3.1773662 3.1173733 3.3639439 3.1145429 3.0023083 3.2824143 2.6993395 2.5532382 2.4143804 2.2463234 2.4469620 2.4201007 2.4164217 2.3391407 2.3515725 2.1743881 2.2385581 2.2585371 1.9458361 2.3327495 2.1879336 2.5012618 2.5399644 2.6560005 2.6320778 2.3795844 2.5991086 2.5172178 2.5724121 2.4589776 2.4657610 2.6176196 2.6521586 2.5395244 2.4943727 2.5224325 2.5539842 2.6856337 2.3841284 3.0227954 3.0449208 2.6206848 2.1040210 2.5495695 2.5794725 2.5130703 2.7839394 2.8532000 2.4664264 2.9502318 2.4205344 2.1902095 2.0594274 2.1551370 2.1601683 2.1135694 2.3251940 2.3345594 2.2387821 2.1018170 2.1601814 2.3625038 2.3212743 2.1479878 2.1172495 2.5881467 2.5207831 2.6227057 2.3152236 1.9467772 1.8671176 2.1185738 1.8686757 1.8301239 2.1890570 1.9943680 1.8580756 1.9340672 1.7390255 1.8365320 2.0377674 1.9634521 2.2972897 2.0372500 2.1301955 1.8657043 1.9098946 1.9057893 1.8627950 1.9152388 1.9164191 1.7911598 1.8686088 1.8960832 1.9357652 1.7666776 2.0515674 2.0320348 1.9484638 1.7127761 1.8970125 1.9435238 1.9791832 1.9963087 1.8715314 1.8416370 1.8386160 1.9329964 1.7328847 2.0962574 1.7600905 1.9761263 1.8625248 1.8008232 1.6393265 2.0353083 1.9712694 1.7280250 2.1617194 2.0078712 1.8695177 1.9573059 2.0090096 2.0270966 2.1142918 1.9268983 1.8581578 1.8408135 1.9723460 1.9191898 1.9732168 1.8883500 1.7838857 1.7617074 1.7359229 1.8080025 1.9961247 2.1713146 1.8806180 1.8854721 2.1838369 2.3025314 2.1675624 2.0350002 1.9648414 2.0579092 2.1662449 1.9430178 2.0191012 1.9053946 2.1158882 2.1133488 1.9684319 2.0055762 2.2392140 2.1450153 2.2761319 2.0808441 2.0626957 2.1795136 1.8601754 1.8528508 2.6676300 2.9634227 2.9846889 2.6445892 1.6525200 1.7495380 2.5807852 2.2450454 2.4541760 2.5651709 2.1549647 2.7303655 3.1422620 3.2642014 3.1212335 2.9063921 2.7568197 2.7342258 3.0274611 2.5918986 2.4911294 2.6050700 2.9404557 2.9996430 2.4962588 2.2873565 2.3854716 2.6227189 2.4347027 2.5955603 2.3898674 2.4567078 2.6541724 2.9472448 2.7835399 2.7902589 2.5232016 2.5819606 2.6137111 2.5107148 2.6039465 2.5827252 2.6153380 2.7910959 2.6231055 2.7366897 2.5859622 2.7758791 2.8333794 2.3167282 2.6469800 2.6200017 2.6026464 2.5311026 2.7458360 2.7007221 2.4783616 2.6837427 2.8658683 2.7549806 2.8125202 2.9718120 2.6994882 2.7174510 2.8066720 2.7259226 2.7296918 3.0158492 2.2372016 2.3379394 2.3588327 2.4779791 2.6553460 2.5949601 3.0197547 2.2425388 2.6446165 2.5380955 
assembly_BlackSea4|NODE_239910_length_2393_cov_2.500855_2|protein        2.2210695 2.2521916 2.1051356 2.4336243 2.2060439 1.9141442 1.8788400 2.1264480 2.1390670 2.0370841 2.2314625 1.6492798 2.4187639 1.9327864 2.0585356 1.7551239 2.1234203 2.2928196 2.1141278 2.0112675 2.1160260 2.0314062 2.1938427 2.0555714 2.5160605 2.1301033 2.2000458 2.2409966 2.4383372 2.4782092 2.7788329 2.6988941 2.6215911 2.5835780 2.7576140 2.6255768 2.3149353 2.7390179 2.6568855 2.6941537 2.7800784 2.5856380 1.9476437 2.0095323 1.9433584 2.0725975 2.2954459 2.0227760 2.3374021 2.5340943 1.9905361 2.4216829 2.3025367 2.0497497 2.2602192 2.2404128 2.2991767 2.3078383 2.2802920 2.2160326 2.5885326 2.7357681 2.7171615 2.0503046 2.1247068 2.1134542 2.2114411 2.2748940 2.4582112 2.1763247 2.1425841 2.4455873 2.4943712 2.3138787 1.9572602 2.3623617 2.2174578 2.2910023 2.2741890 2.1960739 2.2813552 2.2103551 2.1163032 2.2549105 2.2122332 2.2276183 2.0341090 2.2252222 2.0252720 2.2316024 2.2311813 2.3883944 2.4172960 1.9614457 2.2297080 2.0785113 2.1191402 2.2013272 2.2965765 2.4764132 2.4333539 2.3251056 2.2612452 2.1425944 2.3497269 2.3888520 2.4615694 2.3847654 2.4706263 2.4551030 2.3956224 2.1428922 2.2365201 2.1882751 2.2878355 2.3795910 2.2088963 2.1494286 2.6125743 2.5890329 2.5825624 2.3082184 1.8308157 2.3579043 2.1747550 2.2954465 2.4010793 2.4328006 2.2843369 2.2810519 2.1804186 2.1002101 2.2972986 2.3566720 2.2169825 2.3562453 2.2165655 2.0800092 2.3633458 2.1833464 2.3051348 2.2553288 2.3855082 2.2530137 2.1397459 2.1547640 1.9868716 2.3198505 1.7283227 2.1188543 2.5010025 1.7903667 2.1018975 1.9716426 2.1877508 1.9159924 2.3164005 2.3662175 2.0858070 2.4142555 2.0922929 2.2323249 2.2593826 2.2028334 2.2160707 2.0509669 2.1863427 2.0216342 2.1724143 2.4508295 2.6609374 2.2388350 2.0644694 2.3235919 2.2547196 2.1283280 1.9305934 2.1020311 2.1946580 2.1784036 2.0861297 2.3989746 2.3891504 2.0325667 1.9377107 2.1308065 2.4349616 2.3500142 2.0601487 2.3216595 2.2720268 2.1176953 2.2270671 2.3283486 2.2055742 2.2231447 2.1251893 2.3410560 2.1682139 2.1415017 2.0966806 2.0962858 2.1705861 2.2221627 2.0382714 2.2069239 2.1544795 2.1092554 2.0168697 2.1105617 2.2307236 2.3384305 2.3072244 2.2960023 2.1833961 2.1652294 1.9670066 1.8631937 2.4391411 2.1259839 2.4162310 2.2517688 2.1341612 1.8928174 2.1417042 2.1317006 2.1029918 1.7915383 1.7324933 1.9198631 1.7488078 1.8449216 1.6879208 1.8754198 1.8979192 1.8297511 2.0262402 1.8339143 1.8960917 2.1295416 1.7786371 1.7707106 1.8785141 1.7512738 2.0477336 1.9231092 1.9423277 2.0109494 1.9905992 1.9159197 1.8064587 1.9594034 1.8926072 1.8993315 1.9242039 1.9986396 1.9303398 1.8288289 1.8672174 1.8249198 1.8366201 2.0326497 1.8789919 2.1150550 1.8110518 2.0320654 2.0683221 2.1420272 2.1826305 2.1264221 2.0421457 2.0732535 2.0359865 2.0768928 2.0836354 2.0852744 2.0825117 1.9042968 2.1205895 1.8827612 2.0416404 1.8216354 1.8700816 2.2065881 2.0925951 2.1257988 2.0567868 2.0030937 1.8171266 2.1079097 1.9560241 2.0942747 2.2011495 1.9627038 1.9721942 2.0175301 2.1137366 2.1598742 1.9507576 1.8571471 1.8824519 1.9126465 1.7885106 2.1197747 2.0330932 2.1048969 1.7736783 1.7945427 2.1445768 2.1055028 2.2285080 2.2095565 1.8343018 2.1673267 2.1251482 2.0075983 2.1685156 1.9649338 1.6638191 1.9520415 1.6554546 2.0651107 1.7395860 2.2680068 2.0561275 1.9030755 1.8961224 1.5862449 1.9341896 1.9112313 1.6695813 1.6469717 1.5935240 1.9746532 1.8258889 1.8972744 2.0116299 1.7406534 1.7387886 1.9205322 1.9810063 1.7407362 2.1444266 1.8225194 2.2097918 2.0682253 2.1855904 2.1920677 2.0494925 2.0545916 1.7156369 1.9981241 1.6294635 1.8409093 1.8867408 2.0212137 1.7307966 1.7406298 1.7132587 1.7056916 2.0884613 1.8140450 1.7270494 1.8705514 1.9520762 1.6088574 2.4821269 2.5133760 2.6029978 2.4587537 2.6793569 2.7756885 2.6341415 2.7637211 2.7460762 2.5934891 2.5284402 2.4493241 2.7395620 2.8814402 2.6359410 1.4253182 1.7986653 1.7951281 1.8542527 1.7634842 1.7460799 1.8709130 2.4483039 1.8887548 2.0565768 2.2237761 2.1144841 2.4570556 2.5603760 2.5058464 2.3980663 2.4325244 2.4995467 2.3746878 2.4436083 2.3462838 2.3631129 2.4227067 2.5860671 1.8902397 2.4318400 2.5741993 2.4519268 2.4383517 2.4058255 2.4311466 2.4040273 2.2618713 2.4886059 2.4872711 2.4868705 2.6025302 2.5581797 2.3153234 2.2366019 2.3612792 2.2463476 2.2459051 2.3584554 2.5702435 2.4008130 2.5703337 2.4109046 2.5506262 2.4908551 2.1437909 2.5815450 2.0788030 2.4252880 2.4473986 2.1400538 2.3017979 2.3356583 2.1585680 1.8202432 2.3597002 1.7271560 1.7034734 1.7399707 2.0850940 1.9453263 1.7041910 1.6171292 1.7939220 1.9129258 1.9790380 1.9356996 1.9019501 1.5752428 1.7984664 2.1624547 2.0724017 2.1493331 2.0338470 1.7888147 1.9667418 1.7744309 1.8867264 1.7798905 1.8589025 1.8544112 1.7571323 1.8872175 1.8753942 1.7638240 1.7829715 1.9660731 1.9023949 2.1551305 2.0639572 1.9908752 1.8739073 1.8646694 1.8835678 1.7373569 1.9100202 2.0134436 1.9462383 1.9752035 2.0947193 1.7177803 1.7654731 1.6753633 2.0505064 2.0814499 1.9747090 1.6698584 2.0920047 2.0181536 2.0522986 1.9217174 2.0441076 1.9331469 2.0425501 1.6144858 1.6135359 1.5911860 1.9029614 2.0723004 2.0216631 2.1442767 2.0706240 1.8537152 1.7604065 1.8272489 2.0264403 1.9937330 1.6087194 1.9437097 1.7991793 1.8265228 1.6779526 1.8996340 1.8394263 1.8471031 1.9557043 1.9861385 1.5931332 1.5024278 1.7975408 1.7872174 1.8694117 1.7968354 1.6983061 1.8904343 1.8156516 1.6222333 1.9816186 1.8943324 1.9241403 1.5291032 2.2168669 1.9993283 2.1966029 2.0066775 1.9625210 1.9646368 1.9956861 1.9925113 1.8905673 1.9396041 1.8863840 1.8546129 2.0924228 1.9535065 1.8947032 1.8673545 1.8805798 1.9480249 1.9532997 1.8395300 2.0012834 1.9109293 1.9310696 1.8925341 1.9223201 1.7109012 1.8394460 1.8553187 1.5023406 1.5843411 1.8176177 2.0187191 1.6887283 2.1914343 1.7797455 1.9531997 2.0283414 2.0405544 2.2090801 2.1881319 2.2590719 2.2689065 1.9307380 2.2632561 2.2847650 2.1408793 1.7028939 2.5277553 2.3463805 2.5791672 2.4393185 2.2393128 1.9155536 1.9821979 2.4549198 2.1573496 2.2997097 1.9401733 2.1491347 2.3144005 2.2825173 2.0229314 2.3807326 2.5216452 2.1017549 2.2255885 2.2178186 2.1134142 2.2238913 2.0085480 2.1463289 2.3300623 2.3727464 2.2964823 2.4367173 2.2885124 2.4240865 2.0698801 2.1072043 2.3898544 2.2632277 2.4008140 2.3347517 2.2299025 2.0459065 2.1690725 2.1968793 2.0692622 1.5915305 2.2034361 2.1087011 2.2653720 2.3796447 2.0915388 1.9814333 2.0281669 1.9491399 2.3852328 2.3894965 2.2290590 2.2765089 2.2046207 2.2386621 2.3959490 2.4309081 2.4027436 2.1891035 2.2153774 2.4089438 2.1783510 2.0078256 2.1592718 2.1847535 2.1440757 2.1067638 2.2362701 2.2237332 2.5162148 2.1826968 2.1335200 2.4234180 2.2331516 2.3227211 2.0953588 2.3278422 1.8562694 2.3624236 2.0835602 2.0526094 2.2353550 1.9744849 2.7570577 2.6193215 2.6417841 2.5836187 2.3662204 2.1021534 2.6275393 2.4942118 2.8029644 2.7147126 2.3998639 2.7114782 2.4807572 2.3570527 2.7517097 2.8305763 2.3685252 2.3041725 2.1281438 2.3363544 1.9613769 1.9041778 1.9759180 2.2024436 1.9457320 2.0154886 2.1281412 2.0155381 2.0783811 2.3456013 2.1957833 2.0939997 2.2182576 2.7450842 2.1076991 2.4349981 2.3243382 2.2467393 2.2110668 2.3502349 2.2678068 2.4487015 2.3417573 2.2260135 2.4282255 2.4476796 2.4695772 2.4027820 2.3187890 2.2998658 2.4046989 2.3381851 2.3123451 2.3188003 2.0944241 2.0394637 3.0052848 2.2382600 2.2709523 2.2800274 2.3228423 2.2054809 2.4576549 2.3393177 2.4061925 2.5414136 2.5441491 2.3919334 2.4094291 2.2621721 2.5100831 2.3233414 2.2939043 2.5516832 2.6825322 2.0592655 2.0414980 2.4709038 2.2518495 1.9589878 2.2682018 2.0985583 2.2365746 1.9947852 2.1381752 2.2429472 2.2595877 2.1841943 2.3666363 2.0452806 1.9439885 2.0457231 2.2958383 2.1075044 2.1391721 1.8874840 2.1346755 1.8741756 2.5396111 1.9613489 2.3050054 2.3116657 2.1632843 2.1989757 2.0595104 2.5516830 2.6031770 2.4251446 2.3977408 2.0849473 2.4861385 2.4112815 2.5993866 2.3803876 2.6172320 2.6430343 2.6166717 2.3654944 2.1111123 2.1918969 2.2989102 2.0354120 2.0497595 2.3519666 2.3906663 2.5515745 2.5903432 2.8418017 2.7256115 2.7366875 2.5093534 2.4892371 2.3222497 2.4860156 2.4059064 2.6728949 2.6353508 2.6690791 2.6613432 2.9273501 2.5127397 2.4171636 2.3913776 2.3719827 2.2832983 2.2466860 2.2636710 2.6005661 2.5266011 2.6034768 2.4144132 2.7382251 2.3522123 2.4623317 2.5740811 2.7164002 2.5024978 2.8323920 2.7823075 2.0684477 2.0062200 1.9647248 2.1749211 1.9598991 2.2387526 2.3990235 2.6041255 2.5474487 2.4638545 2.4705893 2.4108867 2.3613689 2.4005032 2.3742558 2.4069171 2.4375337 2.4612419 2.4125834 2.3763503 2.3805089 2.3285435 2.2937569 2.3321237 2.3909845 2.2391152 2.0257218 2.3167667 2.2655222 2.1725311 2.1797459 2.0860221 1.9937627 1.9842893 2.1137040 1.9521892 2.0451795 2.1585916 2.1311023 2.1414474 2.1632825 2.2096134 2.0832045 2.2532902 2.0940246 2.1569288 2.1581971 2.0491564 1.8794568 2.2502267 2.1601125 2.2719568 2.2090469 2.3101388 1.9614944 2.2263599 2.2366583 2.1265871 1.6741727 2.1023078 2.2430819 2.4577089 2.3052866 2.2211767 2.1668862 2.0824944 2.0168619 2.0579469 2.1272013 2.0627183 2.1027246 1.9377217 2.1283410 2.0689187 2.1198490 2.0099687 1.8284551 2.1944746 1.9863676 2.0736733 1.9791378 2.1883196 2.1668471 2.0809625 1.9203534 1.9968915 1.8174891 2.1934801 2.0744971 1.7455839 2.0725191 2.1369532 2.0213938 1.9729123 2.0487841 2.0672047 2.0319137 2.1370175 2.3482487 2.1289489 2.2447467 2.1735139 2.3453881 2.2293229 2.2914976 2.2964006 2.1468378 2.1691817 2.2331741 1.9761403 2.1703089 2.0491031 2.3236952 2.2024053 2.1778421 2.3690946 2.3598101 2.3729797 2.5111015 2.5411551 2.6692920 2.5045050 2.5651581 2.5148555 2.4676498 2.8350310 2.6022596 2.6840373 2.5405329 2.5696684 2.4735203 2.3943567 2.4176326 2.3629525 2.1928047 2.2734167 2.4431488 2.3150727 2.3978571 2.3923882 2.3652909 2.3359904 2.2649159 2.3200034 2.3923778 2.0880166 2.3094655 2.4284351 2.3796832 2.3740524 2.3372804 2.3622720 2.2484890 2.2594339 2.4787876 2.5454965 2.5685578 2.3693007 2.4389550 2.2664705 2.2520589 2.4786026 2.3717674 2.3541849 2.3470974 2.8346037 2.7473231 2.6456693 2.6202585 2.6099120 2.6742525 2.6521579 2.5186910 2.5284974 2.4911859 2.4788413 2.3783223 2.4414705 2.6418246 2.4155587 2.1836029 2.4550260 2.4393071 2.5468798 2.4255810 2.4370169 2.3965457 2.3689707 2.6180657 2.3506771 2.5312084 2.5224324 2.6645495 2.6289710 2.5172602 2.5891756 2.5428284 2.5934601 2.5789913 2.4272141 2.6180900 2.3788862 2.5107910 2.3868032 2.3560909 2.4920387 2.5939911 2.4078473 2.5419897 2.4609853 2.5592960 2.4357836 2.3586588 2.4134998 2.6281159 2.6020117 2.3712249 2.3689812 2.5094567 2.3553668 2.5581640 2.5148029 2.3978431 2.4535904 2.4137393 2.3998433 2.5004239 2.1578091 2.3850165 2.5103206 2.4101273 2.1895739 2.2687400 2.3344774 2.3210446 2.4508596 2.4319209 2.4328426 2.4225545 2.5076786 2.3096308 2.3446874 2.4174700 2.1716623 2.4391741 2.5758794 2.6345985 2.4278832 2.4994671 2.4189295 2.3729767 2.3564487 2.2740043 2.3339827 2.4257543 2.5044008 2.4803203 2.3958179 2.2169162 2.2334775 2.1533745 2.3048193 2.2904144 2.2889337 2.3432041 2.1784385 2.2405917 1.9262445 2.3355802 2.1691131 2.3828383 2.3491463 2.4852848 1.9893353 2.4700840 2.4937158 2.3198670 2.4497847 2.2834658 2.1413348 2.4252028 2.3985751 2.4635823 2.1342385 2.4369988 2.4210463 2.4865596 2.4572114 2.1169084 2.3950456 2.4741328 2.4636293 2.4691381 2.4699734 2.3185068 2.4241349 2.4329852 2.3597981 2.4586040 2.3564695 2.4370406 2.4446548 2.4628848 2.5353296 2.4314690 2.5259542 2.4318957 2.2855677 2.4070104 2.2503949 2.4646425 2.4044916 2.1664189 2.3996882 2.0654948 2.3385749 2.2557880 2.3076506 2.0756631 2.1638143 2.1907487 2.2824685 2.2975598 2.2711722 2.2618746 2.2794085 2.3172641 2.2218324 2.3704922 2.3076852 2.2647436 2.3393085 2.3528914 2.2357138 2.4970881 2.2201332 2.1253339 2.3959190 2.5833225 2.3620650 2.4305437 2.5336294 2.4614623 2.4077941 2.3597619 2.3840732 2.4250721 2.3304275 2.2849457 2.2756253 2.3115787 2.5574942 2.3583584 2.3525509 2.2895352 2.0306839 2.3648384 2.2954684 2.2870039 2.3197091 2.4562173 2.5893879 2.6211265 2.5157858 2.6084329 2.5895519 2.4692102 2.3288063 2.5544874 2.0008942 2.5030887 2.4255769 2.1807275 2.3333060 2.2900585 2.0211987 2.1190238 2.3664361 2.3287654 2.3397192 2.3037007 1.9708315 2.1489639 2.2326894 2.2842472 2.1884200 2.4188018 2.3489536 2.2543766 2.3439862 2.4483342 2.2904306 2.4295707 2.4344415 2.4908416 2.3886261 2.2935111 2.4277109 2.4646942 2.3590723 2.4610268 2.2912880 2.3717807 2.2963644 2.3606021 2.3918325 2.4476506 2.2803062 2.4253664 2.3152205 2.4137682 2.4048092 2.6734368 2.3204734 2.3594775 2.3346281 2.2812361 2.3565070 2.1638977 2.5191629 2.3101133 2.3346119 2.4357895 2.4388614 2.3905555 2.3167657 2.1742431 2.4226251 2.1907969 2.2767308 2.3460381 2.4545444 2.0413457 2.4415102 2.4702442 2.5608566 2.3264032 2.3432552 2.1888944 2.6196844 2.5386593 2.6269305 2.6902984 2.5390420 2.5424939 2.4919130 2.2832249 2.7244150 2.8740619 2.7731967 2.7207285 2.7453581 2.7027359 2.5813899 2.6483920 2.4773368 2.5628340 2.4108099 2.2474891 2.3234933 2.4907854 1.9611514 2.4854180 2.3490546 2.4278442 2.4212726 2.3422506 2.3050415 2.2831868 2.6849052 2.6970746 2.3831094 2.3751129 2.5266934 2.8581173 2.5863477 2.2807806 2.2076149 2.0038277 2.2078481 2.5729932 2.5696162 2.5908010 2.5309438 2.3849965 2.3726128 2.5351800 2.5150871 2.5146340 2.4454442 2.4854170 2.3853135 2.4656982 2.4599598 2.1847963 2.3999999 2.3996947 2.3332631 2.3931440 2.3769442 2.3913046 2.5054279 2.2228970 2.3660832 2.3968047 2.5240389 2.2556943 2.2215667 2.3266359 2.3087702 2.4627943 2.5881764 2.1990236 2.4403213 2.4217056 2.5318012 2.5492078 2.6166177 2.4282667 2.4356630 2.3673863 2.4864354 2.3584526 2.4621474 2.6364472 2.5969079 2.6079983 2.4927372 2.5494565 2.3056910 2.4401924 2.4094309 2.1612517 2.3888611 2.3182544 2.4735580 2.4864945 2.3127196 2.3320149 2.3651264 2.1988468 2.5298204 2.2761249 2.1394566 2.4203832 2.3087359 2.5289079 2.3860805 2.3424812 2.5412814 2.6020902 2.7952947 2.6780863 2.4981800 2.4166092 2.4069962 2.3427807 2.3740837 2.5098350 2.1550164 2.4310244 2.5278247 2.4291471 2.3695117 2.4177631 2.5211726 2.3676322 2.2671637 2.4747206 2.3912228 2.4193708 2.4383324 2.6422420 2.5145577 2.3231974 2.1050189 2.5574463 2.3515537 2.3445026 2.4200348 2.4103914 2.4133320 2.2626906 2.4965568 2.4612228 2.4419378 2.2401622 2.0004605 2.4570591 2.3740585 2.3127579 2.4805131 2.6688355 2.5540726 2.7721364 2.2796341 2.5348199 2.3770671 2.4337061 2.3632428 2.5629553 2.4931266 2.3938903 2.3157299 2.2208837 2.1918913 2.4427525 2.3719382 2.4877799 2.4967817 2.1903889 2.4487001 2.4030987 2.3726190 2.5381514 2.5852214 2.4974837 2.5135642 2.4315526 2.1536141 2.4345365 2.4451083 2.4962709 2.4504196 2.3903295 2.2928970 2.2044743 2.4237146 2.5392763 2.4176403 2.4762854 2.3824893 2.3474499 2.5058761 2.3222930 2.4032627 2.4226488 2.4982986 2.1978297 2.1834289 2.3267001 2.0384151 2.1856891 2.3888214 2.2430197 2.2694562 2.3493847 2.2350189 2.1961441 2.2644734 2.5536604 2.3336677 2.2837133 2.1571503 2.5706429 2.7238661 2.3718611 2.5989876 2.3945248 2.3481985 2.5256706 2.4300795 2.4814806 2.6525971 2.3613807 2.7373765 2.4448270 2.4744893 2.4652063 2.4388324 2.5189531 2.5001802 2.4987011 2.2940051 2.3120355 2.3448217 2.5458220 2.4573021 2.6434170 2.4637536 2.4669671 2.5755849 2.6785962 2.4766938 2.8240047 2.4235614 2.5135135 2.2599909 2.6052929 2.5578846 2.5214604 2.5255727 2.4538928 2.3498551 2.6827123 2.3874779 2.6030403 2.8009002 2.4174076 2.3584289 2.5300904 2.4752368 2.2231383 2.0359768 2.2586897 2.3104334 2.2940112 1.9362827 2.4238684 2.3749852 2.3495854 2.4670837 2.6025586 2.4390277 2.6021870 2.5563222 2.5546186 2.5774919 2.5406254 2.5899176 2.6637144 2.4472933 2.6936760 2.6158239 2.7575827 2.5636320 2.5781282 2.5960463 2.4551536 2.3598768 2.5741961 2.7689785 2.5535843 2.7774857 2.6249207 2.6154585 2.7072213 2.4910275 2.4449925 2.6261453 2.3997114 2.6389517 2.8219249 2.7004067 2.7565624 2.4826931 2.6180798 2.3132267 2.4514172 2.5735238 2.6032167 2.5029055 2.5841209 2.4898340 2.3852240 2.3244349 2.6379441 2.6462905 2.8783449 3.0652317 2.9351631 2.8416268 2.7887994 2.6273445 2.5975707 2.6295017 2.7981323 2.7402590 2.7011884 2.6198646 2.8360403 2.8970332 2.9766607 2.8353863 2.9026098 2.9204937 3.0853898 2.9111953 2.9901786 2.8076058 2.6386842 2.9852338 2.6190110 2.8784817 2.7043481 2.6908349 2.3744843 2.6179257 2.7972001 2.6995538 3.1850693 3.1711392 1.9648236 1.8879150 2.0410603 1.9961371 2.0300955 2.0511597 2.2763387 2.2971975 2.2189338 2.2524066 2.3212867 2.3364372 2.2139529 1.7298155 1.7884839 1.9283695 1.8014290 1.9541051 2.0946899 1.9144222 1.9313027 1.9075121 1.9201513 1.8970710 1.9896336 1.6861359 2.0224331 2.0218876 1.8531177 1.9883020 1.9245640 1.9570956 1.9482857 1.9609062 1.9337473 1.8946759 2.0072859 1.8664691 1.7488698 1.7697618 1.7417228 1.6591193 1.5513804 1.6534644 1.6865588 1.7600917 1.6862964 1.7310897 1.5795428 1.7758985 1.8232929 1.8445705 1.6883372 1.6103203 1.5856234 1.3361665 1.5120263 1.5903690 1.7636201 1.3987986 1.7776779 1.8777242 1.5759539 1.8273784 1.7100516 1.8200022 1.6825242 1.5414775 1.6595268 1.5922926 1.6522779 1.6632373 1.8242446 1.6699592 1.6573156 1.7971914 1.5947168 1.7244235 1.6792462 1.6019637 1.2817652 1.6195124 1.2533378 1.6565502 1.8454704 1.8629616 1.7105888 1.7390675 1.8049946 1.7087493 1.4311691 1.6377658 1.7170219 1.4136117 1.7464171 1.5832506 1.4967661 1.6741233 1.5831436 1.2154031 1.5932029 1.6141470 1.9038396 1.5703761 1.6633104 1.8484732 1.7135777 1.6856093 1.6251994 1.6765429 1.5160970 1.3898401 1.5739020 1.4991310 1.4825742 1.5417103 1.4932975 1.2221675 1.5777443 1.5945097 1.7967294 1.6600244 1.8253381 1.6135221 1.9617357 1.8874624 1.7818991 1.7646240 1.6918162 1.7221147 1.8910658 1.7656844 1.8285238 1.7975493 1.8280709 1.5411577 1.5938177 1.5443084 1.5992860 1.6539662 1.8949252 1.7603918 1.6851092 1.7986664 1.9122996 1.8887966 1.9155659 1.9208791 1.9132043 1.8749137 1.6779697 1.7645913 1.6857301 1.8678099 1.5670264 1.6183183 1.8286797 1.7496775 1.6487488 1.7264562 1.7945083 1.8338931 1.7786717 1.7994909 1.8209271 1.8748399 1.8216359 1.8826341 1.9918452 2.0221745 2.0401872 1.9235438 1.8690292 1.9448138 2.0069877 2.0232107 1.9303069 1.9468456 1.9804142 2.0295903 1.8664468 1.9612995 1.8927836 1.9632789 1.9190542 2.0126229 2.0816391 1.9503187 2.0718779 1.9931377 1.7950479 1.8032621 1.6137167 1.6921327 1.7185042 1.7540406 1.6087442 1.3791503 1.6812309 1.4341268 1.3567144 1.5880771 1.5268743 1.6107383 1.5549950 1.6524027 1.7568064 1.5283517 1.8391520 1.6218019 1.5649927 1.6978321 1.5870657 1.5705699 1.6513505 1.4000850 1.5772549 1.6871986 1.6014886 1.5101343 1.5466902 1.6827510 1.6780357 1.5324863 1.6544275 1.7748446 1.8703804 1.7646427 1.9090418 1.6923008 1.7144619 1.7649665 1.4693167 1.7779571 1.5513669 1.9165721 1.6645456 1.6223134 1.7385563 1.8060814 1.8131335 1.5856054 1.7036835 1.5747915 1.6270715 1.6862212 1.5730533 1.7700264 1.5306762 1.8035790 1.5747176 1.7561668 1.8194407 1.7857915 1.7660233 1.6304130 1.7231619 1.4690229 1.5205099 1.7177693 1.7146837 1.6617833 1.5898515 1.6400434 1.7208530 1.6330324 1.6752716 1.6333207 1.6486453 1.4059179 1.7075283 1.5379192 1.7505295 1.8297707 1.7806856 1.6752318 1.7420856 1.6940823 1.4910913 1.5378437 1.7555296 1.4897510 1.8897728 1.7830407 1.5368094 1.6134137 1.5822335 1.6095617 1.6254946 1.6801626 1.1750117 1.6192791 1.5685311 1.3579524 1.6776841 1.6923850 1.8235043 1.8003325 1.4465977 1.7466329 1.6302729 1.5104891 1.6969003 1.4995971 1.7575667 1.7816679 1.9472297 1.7189416 1.3864753 1.8320502 2.0908602 1.9958258 1.9310044 1.9585569 1.7847657 1.8542030 1.8171177 1.8112704 1.9084831 1.8430729 1.4842280 1.6736164 1.7008332 1.9546325 1.8172682 1.9382463 1.8633118 1.8838153 1.6773301 1.5607152 1.8240032 1.7853609 1.7567460 1.7725678 1.7100872 1.6877720 1.8144934 1.7723428 1.8110674 1.9303100 1.7268650 1.8838101 1.9764433 1.8696658 1.7559399 1.7614409 1.6238683 1.6908650 2.0257397 1.8955002 1.9912751 1.6048450 1.4634083 1.9087010 2.1314328 2.1323749 2.0680650 1.9154432 1.7102073 1.6356181 1.8916823 1.8729666 2.1228575 1.5540422 1.8935576 1.7042662 1.9780411 1.7226176 1.7033247 1.3020151 1.8211613 2.1925219 1.7781855 1.7918517 1.7369647 1.8723976 1.8120076 1.7387977 1.8398700 1.9918228 2.0084183 1.9778591 1.6617020 1.7118920 1.9192098 1.7976448 1.7655597 1.8672028 1.8426823 1.7358205 1.4537064 1.6855851 1.7660101 1.7043445 1.6766166 1.5869425 2.0087637 2.0761585 2.1201119 2.3157879 2.2184030 2.1615071 2.3598863 2.4077437 2.3459806 2.2288928 2.4186108 2.2269391 2.1647020 2.5160510 2.5178901 2.1897867 2.0023226 2.0818040 1.8733488 1.9737538 1.8982307 2.2063136 2.0600662 2.2218862 1.8610610 1.8449272 1.8668544 1.9976708 1.8591322 2.0001698 2.0740664 2.1051221 1.9396552 2.2033142 2.1339254 1.9916835 2.1239108 2.2112609 2.4673810 2.4529696 2.4128362 2.3614896 2.3142321 1.9088994 2.2407147 2.1507360 2.2596271 2.2126491 1.7445247 2.1338531 2.1189350 1.8774150 1.9721945 2.0811637 2.1059957 2.0966309 2.0065859 2.2527340 2.1854868 2.0574205 2.0125767 1.9167507 1.9684706 1.8825475 1.9456606 1.9551522 1.8405746 1.8875911 2.0094230 1.9534096 1.6274495 1.7611868 1.8201837 1.1151164 1.0068840 1.1318053 0.9609716 1.1373659 1.2057356 1.1706527 0.9052605 0.9039058 0.3578218 0.0000000 0.1232202 0.2316762 0.1984507 0.1811483 0.2791539 0.3860786 0.4837185 0.4826729 0.7372260 0.7846160 0.8480379 0.8373682 0.8341598 0.8286359 0.6778715 0.6709944 0.6629676 0.7246929 0.7813088 0.6961587 0.6695857 0.6911765 0.6992453 0.7854389 0.7601885 0.6589214 0.8625744 0.8558425 0.7179903 1.1771078 1.0690643 1.0692526 1.2001331 1.4444679 1.4292422 1.5157036 1.5973380 1.4748896 2.1432300 2.2055551 1.8233567 2.0585619 1.9457786 2.0565440 2.1569635 2.0371966 2.2912718 2.1704501 2.0845422 2.0680902 2.2312440 2.1333498 2.2133011 2.0619232 1.8936514 1.8040106 2.1814815 2.0491221 1.8553533 1.9794129 1.8935141 1.9903918 2.1720451 2.3888823 2.3688733 2.3291445 2.5063013 2.3736591 2.1373623 2.2514232 2.3826415 2.4233351 2.2736845 2.3476660 2.2312302 2.4272707 2.4719540 2.6085101 2.9591871 2.8556358 2.8220104 2.4371754 2.5878318 2.7080249 2.6508333 2.6840099 2.7934419 2.5622481 2.4166473 2.4991611 2.3463096 2.5186412 2.2426801 2.3722706 2.4622270 2.4488710 2.5322345 2.3231830 2.2079877 2.5352336 2.3268737 2.2282878 2.4716143 2.1602653 2.7046255 2.3844729 2.1687416 2.1411211 2.5274020 2.5137534 2.6435896 2.5530213 2.6638067 2.5331278 2.4613294 1.8587261 1.9394704 1.9011555 2.2879724 2.1525062 1.9454271 2.0641370 2.2921603 2.3467405 2.1039517 2.0868762 2.2769401 2.7406282 2.3060275 2.1956279 2.1264644 2.3354148 1.8276059 1.9201016 1.9149068 2.7072595 3.0974937 2.4318170 2.5113372 2.6175387 2.6353725 2.5299326 2.5928486 2.7435796 2.1154932 2.6886593 2.7394877 2.8420686 2.3958924 2.5075129 2.8017428 2.5131448 2.2204899 2.9123185 2.5517400 2.7200590 2.7089386 2.5965655 2.6482444 2.7076146 2.5561273 2.4233127 2.6545963 2.6075147 2.5777874 2.6537868 2.5073381 2.7223525 2.9290081 3.1365740 2.8630021 2.4474174 3.1104593 2.5361551 2.2876842 2.4059277 2.7940532 2.8831963 2.7001734 2.6630468 2.6492447 2.6714028 2.6141351 2.6904040 2.4682606 2.4527618 2.6898514 2.7481896 2.6420395 2.8110231 2.6637486 2.3678571 2.3682344 2.1299031 2.2146366 2.4456188 2.5542801 2.3486729 2.3680761 2.3764412 2.2650721 2.3239093 2.5681763 2.6075113 2.5665766 2.9743170 2.4243917 2.4348282 2.3825614 2.1805349 2.5712381 2.5448939 2.5416891 2.1691898 1.9143412 2.5179859 2.7422653 2.6983887 2.5847759 2.6602681 2.5399943 2.4622911 2.9688683 2.5989809 2.7040437 2.5282446 2.7535064 2.7725506 2.5590240 2.6623434 2.4479245 2.5086653 2.8909021 2.5716504 2.4808693 2.5428164 2.6069014 2.3874601 2.6358993 2.4635677 2.7164853 2.1998072 2.0291889 2.3910333 2.2425651 2.6015214 2.2376117 2.7023798 2.6593040 3.2029614 3.1574361 2.7982028 2.7543258 2.6510693 2.8766135 2.9599983 2.7177937 3.3621988 2.0085124 2.1508061 2.2027559 2.1974565 2.2249582 2.1873960 2.0804620 2.2242776 2.0110882 2.2567005 2.4402766 2.2323929 2.2836301 3.3005560 2.8958044 3.0347441 3.0142986 3.0738926 2.8659548 3.0738529 2.9571289 3.2129676 2.8870036 2.9510544 2.9359190 3.0565065 3.0167563 3.3029980 3.1462589 3.1320886 3.0844989 3.4401777 2.9744917 3.0540357 3.0803799 2.8581873 2.9360282 3.1615368 3.1656231 3.2142388 2.9561169 3.1314699 3.0764848 3.0016916 2.7875846 3.0808146 2.8620489 2.8385783 3.0029110 2.8483264 3.0024153 2.8588242 3.2065937 2.8050549 2.8198728 2.9047164 3.0704003 2.8111907 2.8903496 2.8792485 2.9033423 2.9646429 3.2031457 3.0714470 3.0628768 2.9154873 3.1114499 3.1357796 3.0147285 3.1539102 2.9482961 3.3111336 3.2950539 3.0128191 2.9445387 2.7333216 2.7055412 2.3766539 2.2375011 2.6430133 2.4009751 2.5061048 2.4353741 2.3713161 2.3633749 2.3405631 2.4380493 2.1076195 2.3879070 2.3299238 2.5832938 2.5750898 2.6894519 2.6292413 2.4847994 2.6692440 2.5388684 2.6625301 2.4078635 2.5024453 2.5184508 2.6568210 2.5081957 2.4014709 2.4731635 2.5267959 2.6452013 2.3986647 2.9301381 2.8026213 2.7693654 2.2591711 2.7148522 2.6266934 2.6384307 2.7364720 2.8441807 2.5608502 2.9448280 2.7631118 2.4336862 2.4377860 2.3096901 2.4053499 2.3942616 2.4688782 2.5425596 2.2975789 2.2586960 2.2905950 2.4210582 2.4141845 2.2621136 2.1741776 2.6988659 2.4392711 2.5818892 2.3516510 1.8818395 1.9100463 2.1583418 1.9529476 1.8858933 2.2066902 2.1242718 1.8822432 1.9959160 1.8641448 1.9777108 2.1475202 1.9311130 2.4282393 2.0408907 2.2153565 1.9088057 1.8908531 1.9022964 1.9793824 1.9349087 2.0418479 1.9165090 1.9887717 1.9007211 2.0672791 1.8114813 2.1069604 2.1295612 1.9348068 1.7736081 2.0164274 1.9432063 2.0415408 2.0401245 2.0036750 2.0632224 1.9911030 2.0724034 1.8953205 2.2248913 1.9158929 2.0824881 2.0160686 1.9018246 1.8210987 2.1609371 2.1712945 1.8248420 2.2394389 2.1287707 1.9572501 2.0945918 2.0514479 2.0812707 2.2156261 2.1373152 1.8974132 1.9541054 2.0870016 2.1984223 2.0957866 1.8258610 2.0326281 1.8344439 1.7005192 1.8020819 2.0852802 2.2588308 1.8498676 2.0010845 2.2368127 2.2569837 2.1222025 2.2435315 2.1201459 2.0093671 2.1510569 2.0285492 2.0859077 2.0455268 2.0183885 2.1703371 1.9217644 2.1605706 2.1958845 2.2704445 2.4108156 2.2471252 2.1865633 2.3243139 2.0965465 1.9772190 2.8818510 2.8101268 2.8967406 2.7719527 1.8161027 1.9493577 2.5385484 2.3728076 2.4566684 2.7001400 2.4180760 2.7535925 3.1280103 3.1339785 3.1970460 2.7738100 2.6941245 2.8071732 2.8683787 2.7528184 2.8064394 2.8608086 2.9144177 3.1538315 2.8230588 2.7650333 2.8138693 2.9233943 2.8521495 2.8922290 2.5412446 2.8794037 2.9142151 3.0809488 3.0824674 3.0442389 2.8480641 2.7957583 2.7400072 2.7931843 2.9473330 2.8756315 2.9031835 3.1005657 3.0629746 3.0166402 2.7664605 3.0515594 3.0492100 2.5438626 2.7509742 2.9083138 2.6844388 2.7929045 3.0681292 3.0204931 2.8528333 2.8106254 3.0829580 2.8400867 2.9122936 3.1046431 2.9262834 2.8641721 2.8832733 2.9142104 2.9168659 3.2753103 2.3597322 2.3586951 2.3587076 2.3844943 2.7816755 2.7147463 3.0299657 2.4297581 2.5271475 2.6850275 
assembly_BlackSea5|NODE_36300_length_9803_cov_6.544112_3|protein         2.1785313 2.1566238 2.0589235 2.3752244 2.2197445 1.9886883 1.8633370 2.1660983 2.1684622 2.1284614 2.3295999 1.6845191 2.4105105 2.0838954 2.0139012 1.7850900 2.2876946 2.4389961 2.1964806 2.0494840 2.1097245 2.0268172 2.1523523 2.0754441 2.5075911 2.2209681 2.2144652 2.2424135 2.5647482 2.4342768 2.7619479 2.6929981 2.5735323 2.6863994 2.6545753 2.5965963 2.4276997 2.8021298 2.6149566 2.5376500 2.9482056 2.6327877 1.8272131 1.9683197 1.8404795 1.9956557 2.2012010 2.0984793 2.3693467 2.5581798 1.9163017 2.3016585 2.2828436 2.0420875 2.2633235 2.1894560 2.3122897 2.3559691 2.3710146 2.2998629 2.6593627 2.6891522 2.6757394 1.9624223 2.1842148 2.0970591 2.1930382 2.2714967 2.5052156 2.3000099 2.2208572 2.3355747 2.5488786 2.2948662 1.8783418 2.4023592 2.1904598 2.2223080 2.1052899 2.2795636 2.3167844 2.1793268 1.9962314 2.1917045 2.2760052 2.2268147 2.0877640 2.1884344 2.0852791 2.1317429 2.1646050 2.2470727 2.4568616 1.9583746 2.1906703 2.0724132 2.1503097 2.2552546 2.3999598 2.5297353 2.5378889 2.5188104 2.4103218 2.2413936 2.4855116 2.3853584 2.5093444 2.3559567 2.4947035 2.5554867 2.4515733 2.1809804 2.2448495 2.2159666 2.2460474 2.4627821 2.3750188 2.0903792 2.6374161 2.6173917 2.6017224 2.4391260 1.8966223 2.2958076 2.1518383 2.2134224 2.2724527 2.4078507 2.2743575 2.3128681 2.1280164 2.0816066 2.2702910 2.3485870 2.1966446 2.3448797 2.1800774 2.0510974 2.2988994 2.0807447 2.2852593 2.1679368 2.2654721 2.2049218 2.1395034 2.1629975 1.9946238 2.3271760 1.7512086 2.2091097 2.5023351 1.8366537 2.1351571 1.9863042 2.1943468 1.9724198 2.2496791 2.3873214 2.1095612 2.3938484 2.0446494 2.2738802 2.2834223 2.1772997 2.1852437 2.0068004 2.0991503 2.0557141 2.1673275 2.4532866 2.6724427 2.1781246 2.0436780 2.2649446 2.1904325 2.1256755 1.9143184 2.1320508 2.2068311 2.1014848 2.0771314 2.3235018 2.4025690 2.0244560 1.9932834 2.1078896 2.4319088 2.3799340 2.0582309 2.3987971 2.2764263 2.1352385 2.2238682 2.3152985 2.2188638 2.1908417 2.0628648 2.2506212 2.1336814 2.1317669 2.0361307 2.1086779 2.1218110 2.1420530 1.9777119 2.0625910 2.0667429 2.0346414 1.8809393 2.0899621 2.0756932 2.2230045 2.2268552 2.2158900 2.1297165 2.0448815 1.8815533 1.8046380 2.2690695 2.0177519 2.3902615 2.1965186 2.0960455 1.8442532 2.1413736 2.1546909 2.0322320 1.8825306 1.7695428 1.9092120 1.8570447 1.8874025 1.5780630 1.8351574 1.8477767 1.7670502 2.0085338 1.7825479 1.8770307 2.0583401 1.7101926 1.6579918 1.7664726 1.6694444 1.9553811 1.8882110 1.8651093 1.9627148 1.8910313 1.8381297 1.6865103 1.9058636 1.8511347 1.9174172 1.9704853 1.9163695 1.8862547 1.7466654 1.7763785 1.7899797 1.8531594 1.9345445 1.7968513 1.9970048 1.7134322 1.9323680 1.9496567 2.0016540 2.0481705 2.0818626 1.9332671 1.9522578 1.9527809 2.0296237 2.0156353 2.0251636 2.0084533 1.7795224 2.0136273 1.8110368 1.9393263 1.7364786 1.8230134 2.0786976 1.9557516 2.0696586 2.0482546 1.9216268 1.7831687 1.9354585 1.9224340 1.9754421 2.0661953 1.9628824 1.9186540 1.9411352 2.0143851 2.0163135 1.8509487 1.7684278 1.7735440 1.8095062 1.6661761 2.0343633 1.9812086 1.9867379 1.7003302 1.7974218 2.0737104 2.0313539 2.1705019 2.1835150 1.8199894 2.0315402 2.0174657 1.9727444 2.0857474 1.8868517 1.5961005 1.8867698 1.5699163 1.9941794 1.6619002 2.1364586 2.0516053 1.8532171 1.8129997 1.5280093 1.9085628 1.8538149 1.7093862 1.6001444 1.5630119 1.9507419 1.7561333 1.8746665 1.9704058 1.7549658 1.7070299 1.9037250 1.9722640 1.7942013 2.0721593 1.8536106 2.1398998 2.0019985 2.1571691 2.1765593 2.0178320 2.0268638 1.7669554 1.9250155 1.6082504 1.7863059 1.8133514 2.0325096 1.5959633 1.7535591 1.7026988 1.6735895 2.0323492 1.7413290 1.8189727 1.9109736 1.9070692 1.6339948 2.5501024 2.5117166 2.6472689 2.4358884 2.6327787 2.7497229 2.6592999 2.7746786 2.7470484 2.6190288 2.5830117 2.3779646 2.6939588 2.8694182 2.6283581 1.4187965 1.7808373 1.8455342 1.8772944 1.7340638 1.7147803 1.8951633 2.4566551 1.8781581 2.0978819 2.2015864 2.0930048 2.4345202 2.5368145 2.4484986 2.3651959 2.3933086 2.4156692 2.3434258 2.4034051 2.3082731 2.2761362 2.3416144 2.5046254 1.8003053 2.3412242 2.4304451 2.2690100 2.3243300 2.3471489 2.3047507 2.2798600 2.0936815 2.3903027 2.4555083 2.3660323 2.4183789 2.5002902 2.3023304 2.1866854 2.3600232 2.1874912 2.2069633 2.3048663 2.4895058 2.2932054 2.4964372 2.2878179 2.4984429 2.4631894 2.1573324 2.5010612 1.9347430 2.3912963 2.4283410 2.2107031 2.2838105 2.3390381 2.1560368 1.7318778 2.2987718 1.7438185 1.7505632 1.7758848 2.0933054 1.9599106 1.7338912 1.6180587 1.7496601 1.8770319 1.9433009 1.9462455 1.8543972 1.5656144 1.7096982 2.0646373 2.0446082 2.0371825 2.0139491 1.7304990 1.9369067 1.7252578 1.8418717 1.7271554 1.8069789 1.7907296 1.6912925 1.8371000 1.8028576 1.6843294 1.7250600 1.9112946 1.8331594 2.1342110 2.0245749 1.9674813 1.7957793 1.8172836 1.8363249 1.6649303 1.8865152 2.0325918 1.9520821 1.9673375 2.1240160 1.6545090 1.6378733 1.5489999 2.0387508 2.0297715 1.9606252 1.6973737 2.0351654 1.9517399 2.0107851 1.9386327 1.9833124 1.8852149 1.9554489 1.6101224 1.6116486 1.5930468 1.9017265 2.0269970 1.9420439 2.0917881 2.0375545 1.9073125 1.8734886 1.8140666 2.0142519 1.9476372 1.6166327 1.9498049 1.8112449 1.8459253 1.6556466 1.8938499 1.8524403 1.8769973 1.9297180 2.0613230 1.5913571 1.4714603 1.7856070 1.7638378 1.8229784 1.7659310 1.6906283 1.8351352 1.8019041 1.5661211 2.0096142 1.8667580 1.8709040 1.5698239 2.1312123 2.0044524 2.1045965 1.9887761 1.9113638 1.9331106 1.9421878 1.9035604 1.9137885 1.9592458 1.8360191 1.8688165 2.0759861 1.8895101 1.9094549 1.8403768 1.8363638 1.9756124 1.9147207 1.9376072 2.0879029 1.8868551 2.0019833 2.0106918 2.0079180 1.7730248 1.8863040 1.8940618 1.4598273 1.6307328 1.8139055 2.0193154 1.6510104 2.1344713 1.7790701 1.9401389 2.0274416 2.0498780 2.2067288 2.1587893 2.2384027 2.2991057 1.9284300 2.2905193 2.2618237 2.0768580 1.6803821 2.4788626 2.3826602 2.5284341 2.4644283 2.2770223 1.9686516 2.0304783 2.5446831 2.2958059 2.3274698 2.0051581 2.2198076 2.3916828 2.4044800 2.0989392 2.4842905 2.6398392 2.2071835 2.3629579 2.1795005 2.0614545 2.2733148 2.1261142 2.2620540 2.2624017 2.3184611 2.2118479 2.4217675 2.2383593 2.3540437 2.0653972 2.0548808 2.3341020 2.2365929 2.3591239 2.3466532 2.1346671 1.9459934 2.0812751 2.0571919 2.0015260 1.5232709 2.1224701 1.9838823 2.1190017 2.2659194 2.0514424 1.8818853 1.9191001 1.9866532 2.2785903 2.3700774 2.2565331 2.1596237 2.1758544 2.2067749 2.3517235 2.3835965 2.3567075 2.1050577 2.1323010 2.2113143 2.1308102 1.8930452 2.0481153 2.0910611 1.9846482 2.0727622 2.0720172 2.2189891 2.4569210 2.1285880 2.1664477 2.3357810 2.1349442 2.1922308 1.9795850 2.2186940 1.7457444 2.2433937 1.9679775 1.9863535 2.1529842 1.9389661 2.6972570 2.5964431 2.7289793 2.6248535 2.4515363 2.1536182 2.6672521 2.5693045 2.8218561 2.7885693 2.5337075 2.8378465 2.4587028 2.4408255 2.7803083 2.8748969 2.2556898 2.3490654 2.1454605 2.3327729 1.9818688 1.8960638 2.0020718 2.2212696 1.8571312 2.0228213 2.1554304 2.0203121 2.0838224 2.3130711 2.2004943 2.0003450 2.0909612 2.7336118 2.0478910 2.3405572 2.2778031 2.2474559 2.2391433 2.3784263 2.2189385 2.4054417 2.2481349 2.1774773 2.3544331 2.4783796 2.5361378 2.4006584 2.3541584 2.3186169 2.4404309 2.3442288 2.2880601 2.3695821 2.1613041 1.9252722 3.0114647 2.1748586 2.2446905 2.3471092 2.3194937 2.3009155 2.4092589 2.2586494 2.3055183 2.5234844 2.4347656 2.3145280 2.2995997 2.1867340 2.4503063 2.2400806 2.2621955 2.4898096 2.5766769 2.0017283 1.9867522 2.4589345 2.2882791 1.9122403 2.2302451 2.1321317 2.2476891 1.9896762 2.0261772 2.1581723 2.2541275 2.2187619 2.3748123 2.0928154 1.9583970 2.0180636 2.2950772 2.2129604 2.1092502 1.8598716 2.1701003 1.8963970 2.5670144 2.0508699 2.2486978 2.4597851 2.1730077 2.2274840 2.1115096 2.5233871 2.5170744 2.2021404 2.3267241 2.0871703 2.4468725 2.3877918 2.4839399 2.2809815 2.6602893 2.5666518 2.4496765 2.4059334 2.1563046 2.2179084 2.2928097 2.0299499 2.1143658 2.2648051 2.3450237 2.5487142 2.6303805 2.7162727 2.7984649 2.7607339 2.5294584 2.4589054 2.2772712 2.4481954 2.3530527 2.6260935 2.6070607 2.6320064 2.6583750 2.9477151 2.5742134 2.4389746 2.3877408 2.3648184 2.2731084 2.3109021 2.2769565 2.6569156 2.4659079 2.6225163 2.3331413 2.7300226 2.1613652 2.5251104 2.5729806 2.6908281 2.3118229 2.8365784 2.6746751 2.0948618 2.0551145 1.9246860 2.0648131 1.9368721 2.3023098 2.4041109 2.5889364 2.6146201 2.4716389 2.5649403 2.4912862 2.4653237 2.4755655 2.3912343 2.4523522 2.4949462 2.4498619 2.5186508 2.4278624 2.4119493 2.4142042 2.3048873 2.3793063 2.3930182 2.3047063 1.9802793 2.3325128 2.3264081 2.2221861 2.2157978 2.1070101 1.9868600 1.9941162 2.0942423 1.9585767 2.0294531 2.1483746 2.0552531 2.0841377 2.1459739 2.1984551 2.0701770 2.2071514 2.1041701 2.1942786 2.1380420 1.9817568 1.8281483 2.2028583 2.0849937 2.2859931 2.1889658 2.3682771 1.8794406 2.0935223 2.1394352 1.9417312 1.7064161 2.0703282 2.1877041 2.4852323 2.3954824 2.2180001 2.1974867 2.0885472 2.0607050 2.0963341 2.1598223 2.0037374 2.1190992 1.9180869 2.0995188 2.0811454 2.2030549 2.0810634 1.9014205 2.2191562 1.9781751 2.0437723 1.9717267 2.2107915 2.0927901 2.0958377 1.8951506 2.0155210 1.8704115 2.2470533 2.0799915 1.8241076 2.0282311 2.0572579 2.0401551 2.0015875 2.0120174 2.1406924 1.9830272 2.1710726 2.4106691 2.1428598 2.2126937 2.2352940 2.4021287 2.3476055 2.2572650 2.3015245 2.1024627 2.0783936 2.2692412 2.0467631 2.1625630 1.9942440 2.4334221 2.3350598 2.2249931 2.4270675 2.3119717 2.4321721 2.5554512 2.5444557 2.6826771 2.5768794 2.6408409 2.5766054 2.4600229 2.8337698 2.6166300 2.7280474 2.5924884 2.7187872 2.5339416 2.3879356 2.3642700 2.3517700 2.1134538 2.3231214 2.4316306 2.3006581 2.3704567 2.3517389 2.3810772 2.2671195 2.2633776 2.4000007 2.3370283 2.0548460 2.2982825 2.3497718 2.2742996 2.3082391 2.2992356 2.3132177 2.2345853 2.1728965 2.3533828 2.4516581 2.4903709 2.3056418 2.3977047 2.2480202 2.2158135 2.4492528 2.2832272 2.3064971 2.2932627 2.7265213 2.6867048 2.5994303 2.6933427 2.6122236 2.5820166 2.6275116 2.4846393 2.5266392 2.4834477 2.4896327 2.4507971 2.4415550 2.6062293 2.3894668 2.1248677 2.4135708 2.3778579 2.5223830 2.4160110 2.4013353 2.4388925 2.4553966 2.6762359 2.5014844 2.6951347 2.5737361 2.7844341 2.6332129 2.5393819 2.5911180 2.5955424 2.6176648 2.5408930 2.4376859 2.6386407 2.3637785 2.4422273 2.3481290 2.3612336 2.4954134 2.5220039 2.3224364 2.5248212 2.4171880 2.4741170 2.3876010 2.3288187 2.3131282 2.5689924 2.6385479 2.3954540 2.4424105 2.5205114 2.3552375 2.6101380 2.4617089 2.4002602 2.4727871 2.4921232 2.4509695 2.4754332 2.1736065 2.3538902 2.5864446 2.5006802 2.2900449 2.3428110 2.4439227 2.3283157 2.4216537 2.4029330 2.4715608 2.4422732 2.5333488 2.3801088 2.3949945 2.4248053 2.2037405 2.4042685 2.5812820 2.6734214 2.4169202 2.5069482 2.4051004 2.3250159 2.3804301 2.2804644 2.2824855 2.4422161 2.5234198 2.5124778 2.3963486 2.3149593 2.3027446 2.2446493 2.2976135 2.3409158 2.3437903 2.3304449 2.3154461 2.3009950 1.9399427 2.3746207 2.2535245 2.3614568 2.3232299 2.4089579 2.0348486 2.4044977 2.4403267 2.2924535 2.3866543 2.2531902 2.1595090 2.4045284 2.4137886 2.4357497 2.1432945 2.4110735 2.4610909 2.4300016 2.4406760 2.1080052 2.4269359 2.4501196 2.4896043 2.5280426 2.4501383 2.3736042 2.4184698 2.4474658 2.3905200 2.4908925 2.4081414 2.5162118 2.4608112 2.4108484 2.5549954 2.3703018 2.5107466 2.4106346 2.2948282 2.3710316 2.3632424 2.4307303 2.3884319 2.2343096 2.4212864 2.0371137 2.2990020 2.2211459 2.3062270 2.0608450 2.1476966 2.1886140 2.2710249 2.3243909 2.2648048 2.3772307 2.2867393 2.2914527 2.2138216 2.4100667 2.2944359 2.2398160 2.3910186 2.3887808 2.4267338 2.5370741 2.2362010 2.2010778 2.4869343 2.4800490 2.3347597 2.4982336 2.5645661 2.5117806 2.3983473 2.4224215 2.4246585 2.4651832 2.3770660 2.2433393 2.2623157 2.2469708 2.5319217 2.3884009 2.3592598 2.3314413 2.1267613 2.3638740 2.3225760 2.3699477 2.3202791 2.5232321 2.6241317 2.6089147 2.4519992 2.6358676 2.6041066 2.4686773 2.3876112 2.5091360 2.0121975 2.5328492 2.4269949 2.2227232 2.3670687 2.3004611 2.0779614 2.2198506 2.4513483 2.3597465 2.4760370 2.4173289 2.0230271 2.2137249 2.3598248 2.3563667 2.2539620 2.4463349 2.3906026 2.3555752 2.5013815 2.5350225 2.4019452 2.3665682 2.3798441 2.5099584 2.4233382 2.3487683 2.4206085 2.4352775 2.3471019 2.4501296 2.2924455 2.3679486 2.3262938 2.3422816 2.4111286 2.4194364 2.2896526 2.3646391 2.3083104 2.3793877 2.3988007 2.6145899 2.3447062 2.3413751 2.3354362 2.2576114 2.3501194 2.0990051 2.5058604 2.3127769 2.3022444 2.3757053 2.4314975 2.3045722 2.3872210 2.2322472 2.4602657 2.2990382 2.3340138 2.3562582 2.4373610 2.0665333 2.4249996 2.4430095 2.5257572 2.2506651 2.3500964 2.2701075 2.6618821 2.6062883 2.6815121 2.6631360 2.5654657 2.4948522 2.3854541 2.3574818 2.7149178 2.8133715 2.7615916 2.7664370 2.7046850 2.6308573 2.4988887 2.5655949 2.5031486 2.4688378 2.3857847 2.3711869 2.3801907 2.4637713 1.9479765 2.4577718 2.3846425 2.5053999 2.4230413 2.3422046 2.2868334 2.2616386 2.6509574 2.7533447 2.2978562 2.2617198 2.4622526 2.7968015 2.5038097 2.2902802 2.2225637 2.0498875 2.2262338 2.5820310 2.6541309 2.5032538 2.5065108 2.3530377 2.3603014 2.5719908 2.4748830 2.5079895 2.4364382 2.4767547 2.3553075 2.5517286 2.4810542 2.2454126 2.4781802 2.4400878 2.3906212 2.4681014 2.4334391 2.3695126 2.4989424 2.1995068 2.3319545 2.4298990 2.5493751 2.2699960 2.2806003 2.3756542 2.4096854 2.4916753 2.6211851 2.1607182 2.5124855 2.4137544 2.4512319 2.5014740 2.5611251 2.4213217 2.5258847 2.2128771 2.4279054 2.3692629 2.4251772 2.6902333 2.5564447 2.6160422 2.4239870 2.4693355 2.2689260 2.4264771 2.4471063 2.1748165 2.3567499 2.3654366 2.4876824 2.4957034 2.3807358 2.4333303 2.3250343 2.1322968 2.5191052 2.2926685 2.2504385 2.3975467 2.3205287 2.5131810 2.3294141 2.2667261 2.5637806 2.5072074 2.6832140 2.5711265 2.4282960 2.3469725 2.3361757 2.3225623 2.2840059 2.4383695 2.2123761 2.3655084 2.4603793 2.3338417 2.3513967 2.3819705 2.5392292 2.3249613 2.2769015 2.4034194 2.4057802 2.4509229 2.4761735 2.6855690 2.4626099 2.3056194 2.2323284 2.4817920 2.3948518 2.3389480 2.4064750 2.4384990 2.4424550 2.3499469 2.4989201 2.4638076 2.3841600 2.2274664 2.0510057 2.4744428 2.3920628 2.3662258 2.4567590 2.6487434 2.4853660 2.6503767 2.2253284 2.4548498 2.3710632 2.4764001 2.3471339 2.5222635 2.4476207 2.3375968 2.2930403 2.1668045 2.1068592 2.3273471 2.4022316 2.4934660 2.4917861 2.2503293 2.4474338 2.3394935 2.4041283 2.5346454 2.5931469 2.5410133 2.4645181 2.4743190 2.1571825 2.3969542 2.3879584 2.5668859 2.4606183 2.4254171 2.3345347 2.2780033 2.3875795 2.5164369 2.4659784 2.4516691 2.4273587 2.3638664 2.4824993 2.3281923 2.3920013 2.4302726 2.5282761 2.1955846 2.1743653 2.2531535 1.9690790 2.0760623 2.3537263 2.1712801 2.2399322 2.3028102 2.1743855 2.2081607 2.2018134 2.5914030 2.3817767 2.3065477 2.1412134 2.5502811 2.6744230 2.3990359 2.5955006 2.4983772 2.4321250 2.6286970 2.5410233 2.5552550 2.7180671 2.5476474 2.7322125 2.4476447 2.5352315 2.4780851 2.4317856 2.5460095 2.4654145 2.4641066 2.2951032 2.2403080 2.3478460 2.4753197 2.4248939 2.6418757 2.4585081 2.4154042 2.4555748 2.5790254 2.5581152 2.7141638 2.4128087 2.4052282 2.3047120 2.6373434 2.5163844 2.5138882 2.4071684 2.4233089 2.3485100 2.6925291 2.4604489 2.7174061 2.7350621 2.4697399 2.4647370 2.4522746 2.4338267 2.2249729 2.0625624 2.2831014 2.3409244 2.3693647 1.9803169 2.5107459 2.3369270 2.3270749 2.5574608 2.6725757 2.5378600 2.6582248 2.6901797 2.5292811 2.5896742 2.6032688 2.6319001 2.6525989 2.5417364 2.7530843 2.6659800 2.8117970 2.5604808 2.6001651 2.5891023 2.5165547 2.4007778 2.6186582 2.7957077 2.6252917 2.7697168 2.6720296 2.6113098 2.7925600 2.5972806 2.5501339 2.6769750 2.4875347 2.7146109 2.7605566 2.6651071 2.7710050 2.5265232 2.5907725 2.4455963 2.5025942 2.4756296 2.5488989 2.4336993 2.4985933 2.5106977 2.4703003 2.2865803 2.7145612 2.6595107 2.8936211 3.1096314 2.8720819 2.7414153 2.7572462 2.6294653 2.5268747 2.4966493 2.7107886 2.6642380 2.5675882 2.4926879 2.8457749 2.7763298 2.9456952 2.6903830 2.8651580 2.8117882 2.9858872 2.8209510 2.8931917 2.8433849 2.6618059 2.8655248 2.7495947 2.8260861 2.7984844 2.7557841 2.3072706 2.6149492 2.8311491 2.6743474 3.2693820 3.2605091 1.9458651 1.8135701 1.9895581 1.9013373 1.9622483 2.0801353 2.2426815 2.2061472 2.1199344 2.1409788 2.3482478 2.3517254 2.2630308 1.7179511 1.7756061 1.9151473 1.7732864 1.9362023 2.0993391 1.9902392 1.9649828 1.9481166 2.0085135 1.8642964 1.9610778 1.6990546 1.8399931 1.8294134 1.7057680 1.9080933 1.7886443 1.8307165 1.7912435 1.9114599 1.8795441 1.8658733 1.9656044 1.8461811 1.6856356 1.7353902 1.7392583 1.5939736 1.5473573 1.7433700 1.6514026 1.7615831 1.6925402 1.6696990 1.5973155 1.8266645 1.8676537 1.8061882 1.6033194 1.5912328 1.5962349 1.3454140 1.5090706 1.5519391 1.8343540 1.4255503 1.8434711 1.9305816 1.6066091 1.8241284 1.7384248 1.8438160 1.6412102 1.5580367 1.6523862 1.5896802 1.6310078 1.6531166 1.8163494 1.6316891 1.6584270 1.7542596 1.5557954 1.6334154 1.5729477 1.5652813 1.3428398 1.5995610 1.2143821 1.6598894 1.7786299 1.8219946 1.6230764 1.6626519 1.7706611 1.6994223 1.3836745 1.6308601 1.6859151 1.3875133 1.6790717 1.5396138 1.4441959 1.6216358 1.5414138 1.0765275 1.5338979 1.5282784 1.8184107 1.5075324 1.6436920 1.7162470 1.5716733 1.6358424 1.6192677 1.6466439 1.4659370 1.3816434 1.5317037 1.4466674 1.4588559 1.4297385 1.4486808 1.1841133 1.5003358 1.5901971 1.7752934 1.5760162 1.8830976 1.6059596 1.9008103 1.8436800 1.7482647 1.6304907 1.6012808 1.6350502 1.8211334 1.6781782 1.7608038 1.7209243 1.7697138 1.5515264 1.5819189 1.5682102 1.5745769 1.6805550 1.8403030 1.6689709 1.6289286 1.8005120 1.7735798 1.8458075 1.8824060 1.7838420 1.8000052 1.7385637 1.5468721 1.6663840 1.6005382 1.8139764 1.5143825 1.6262743 1.8554232 1.7649309 1.6347292 1.7592043 1.7833883 1.8305408 1.8057702 1.8335884 1.8081803 1.8727276 1.8643283 1.8237690 1.9850259 2.0092420 1.9562503 1.9620944 1.8241708 1.8665865 1.9727965 1.9508326 1.8863584 1.8825289 1.8583600 1.9948918 1.8198479 1.9120762 1.8526074 1.9359024 1.8397587 1.9502966 1.9971183 1.8815093 2.0172834 2.0072153 1.8178747 1.8454256 1.7036962 1.7653881 1.6970787 1.7373250 1.6281845 1.3703575 1.6186628 1.4523582 1.2849296 1.5711564 1.5447268 1.5380137 1.5394615 1.6301058 1.6676644 1.5285664 1.8215421 1.6125301 1.5647658 1.6313636 1.5699861 1.5556540 1.5944311 1.4444698 1.5320769 1.6773043 1.5795870 1.5196735 1.5102694 1.6680774 1.7215665 1.5122080 1.6179989 1.7480049 1.8241081 1.7087395 1.9181145 1.6818988 1.6694520 1.7008697 1.4212098 1.7620145 1.5353923 1.9295231 1.6928142 1.5495702 1.7834163 1.8369186 1.8313162 1.5508693 1.6538538 1.5673676 1.6503360 1.5845208 1.5033542 1.7519147 1.4653457 1.7597279 1.5263399 1.7119251 1.7651936 1.7631007 1.7380704 1.5853247 1.7967794 1.4480970 1.5503850 1.6904263 1.7261562 1.6976411 1.6036713 1.7187601 1.7727053 1.6868977 1.7017274 1.6360227 1.6527769 1.4222635 1.7551879 1.5146426 1.7549435 1.8487425 1.7654573 1.6469662 1.7307290 1.6989785 1.4863450 1.5342698 1.7389116 1.5541308 1.8033137 1.7131654 1.4687988 1.5564148 1.5232226 1.5518748 1.5720012 1.6130118 1.1225253 1.5467431 1.4976050 1.3631868 1.6268566 1.6613657 1.7599709 1.8013385 1.4797112 1.7342424 1.6109998 1.4829338 1.6915958 1.4863145 1.7820292 1.7601648 1.8924720 1.6506991 1.4009091 1.8080430 2.1217353 1.9913769 1.8219657 1.9297904 1.8138901 1.7356574 1.7867659 1.7746383 1.8981570 1.8430871 1.4564362 1.6600582 1.7197383 1.8869190 1.8163236 1.9227904 1.8525514 1.9258297 1.6736007 1.5013777 1.7589428 1.7100308 1.6555228 1.6808177 1.7350124 1.7594606 1.7402919 1.7510328 1.8082400 1.8915172 1.8189721 1.8960181 1.9814562 1.8358482 1.7688533 1.7778132 1.6483269 1.7149617 2.0149109 1.8732910 1.9201799 1.5490169 1.4975110 1.9096069 2.0632332 2.1088334 2.0164221 1.8727778 1.6669996 1.6402245 1.8978256 1.8579279 2.0800079 1.4965241 1.8751542 1.6807797 1.8786332 1.7243760 1.6871269 1.3126161 1.8945157 2.2784506 1.8050148 1.8667240 1.6997096 1.8245489 1.7401628 1.6674170 1.7573391 1.9263048 2.0796973 1.9839834 1.6345989 1.7234983 1.9059163 1.8134692 1.7984864 1.8148733 1.8493454 1.6833909 1.4261066 1.7217168 1.6972407 1.7228095 1.7158334 1.5996722 1.8714439 2.0878891 2.1676143 2.3377763 2.2416840 2.1674627 2.4037354 2.4392114 2.3365640 2.2614928 2.3560418 2.1706860 2.0977268 2.3841650 2.3958741 2.1627036 1.9354517 2.1166894 1.8591331 2.0026335 1.8543686 2.1432498 2.0434604 2.2667689 1.8413870 1.7692972 1.8310108 1.9911046 1.8978112 1.9915040 2.1066959 2.0806142 1.9270190 2.1609350 2.1209860 1.9713795 2.1745201 2.1560563 2.5370809 2.5323109 2.4056508 2.3854303 2.2670142 1.9307724 2.2365525 2.1091333 2.2245872 2.1950257 1.7927329 2.1457236 2.1955625 1.8652671 2.0058998 2.1238317 2.2131823 2.1842578 2.1358587 2.3796274 2.2136330 2.0334967 1.9859559 1.8417186 1.8742186 1.8422202 1.8945928 1.9031398 1.8259765 1.7989752 1.9448358 1.9422387 1.6657688 1.7026702 1.7818795 1.1196059 0.9873194 1.1339672 0.9351738 1.1425097 1.2239630 1.1826558 0.8898049 0.9113613 0.3533825 0.1232202 0.0000000 0.2363199 0.2155017 0.1981317 0.3097634 0.3962295 0.4672170 0.4828653 0.7531976 0.7981522 0.8268954 0.8310748 0.8379247 0.8093495 0.6869030 0.7125075 0.6496384 0.7511917 0.8190336 0.7057358 0.6798892 0.7143761 0.7837808 0.8019155 0.7563432 0.6453741 0.8638911 0.8284737 0.7641142 1.1904013 1.0857976 1.0397755 1.1646242 1.5373573 1.3594531 1.4462848 1.5851756 1.4754809 2.1015194 2.2488963 1.8357717 2.0322264 1.9277042 2.0748638 2.1609020 2.0885251 2.2802140 2.1919495 2.0561263 2.0747881 2.1951260 2.2263185 2.1958843 2.0898701 1.8783741 1.7934727 2.1754863 2.0648629 1.8577196 2.0266124 1.9392571 2.0312175 2.1418390 2.4009843 2.4369992 2.2887543 2.5609733 2.4133100 2.1890231 2.2553922 2.3454258 2.4436914 2.3050757 2.3612593 2.2695340 2.5781620 2.5124696 2.5842346 2.8544723 2.7366467 2.7183993 2.3841399 2.6517176 2.7355852 2.6366454 2.7053873 2.8073241 2.5753281 2.4503171 2.5109804 2.3827220 2.5306558 2.2044036 2.3542586 2.5207473 2.4530691 2.5520008 2.2358106 2.1207470 2.4866275 2.3824336 2.2030664 2.4786077 2.1386132 2.6848739 2.4171082 2.2636288 2.0999341 2.4795727 2.4246400 2.7392114 2.6291018 2.6772189 2.5981035 2.5432994 1.8094126 1.8941625 1.9069761 2.2620367 2.1105048 2.0272765 2.0710656 2.2691892 2.3076728 2.0444832 2.1099092 2.3289924 2.7419570 2.3332875 2.2856291 2.1297744 2.4848311 1.8727687 1.9104971 1.9358159 2.8530481 3.2181763 2.4881477 2.6041990 2.8536723 2.8072616 2.6168740 2.6584499 2.7950921 2.2090576 2.7795612 2.8691802 2.9049489 2.5533098 2.5528263 2.8279114 2.6412994 2.2639684 3.0177597 2.7090293 2.8886867 2.8793512 2.6070531 2.7662167 2.6808642 2.5646880 2.4565903 2.6357675 2.6493853 2.5675573 2.7181717 2.5447195 2.7146209 3.0560967 3.1518960 2.9853571 2.4889514 3.3124577 2.6079011 2.3575874 2.4098221 2.9807998 3.0333129 2.7508959 2.7330112 2.7507916 2.6665655 2.6934718 2.7416430 2.5787643 2.5689407 2.7546288 2.8054132 2.6617635 2.7194209 2.7554532 2.3909710 2.4037126 2.1389513 2.2719407 2.4412460 2.5713200 2.4098222 2.3500115 2.3684811 2.2870884 2.4307990 2.6141879 2.6247271 2.5551586 2.9048414 2.4444342 2.5394268 2.4624492 2.3423487 2.6771696 2.7034309 2.6320660 2.1767337 1.8806844 2.5071514 2.7728920 2.5933663 2.5429262 2.6045795 2.5242995 2.4657117 2.9991874 2.5997927 2.6602593 2.4210786 2.7533406 2.8456557 2.6827713 2.7215686 2.5608659 2.6214711 2.9620338 2.6322356 2.6177026 2.5876048 2.5431797 2.3782630 2.6953938 2.5286259 2.7259482 2.1703524 2.0826761 2.2156310 2.2821518 2.5383448 2.0925693 2.6540571 2.7189778 3.3334848 3.2841457 2.7751288 2.7220536 2.6457108 2.8421668 2.9071109 2.5950831 3.3660515 2.1352699 2.1503081 2.3235021 2.2509939 2.1914654 2.2136281 2.0599727 2.2102098 1.9622899 2.2859358 2.4217716 2.2027932 2.2283765 3.3081393 2.9742028 3.0249516 2.9863024 3.0518734 2.8277729 3.1430417 2.9697121 3.2780884 2.8458942 2.9469894 3.0044038 3.0997225 2.9929161 3.2331892 3.0539577 3.2403354 3.1964700 3.5468988 3.0396544 3.1659908 3.1136264 2.8751103 2.9437692 3.1715519 3.1549603 3.3431539 3.1000138 3.2427143 3.2184893 3.2125824 2.8021442 3.2240109 2.9058343 2.8243333 3.0753251 2.9502300 3.1278152 2.9033278 3.2341451 2.8324615 2.8695649 2.9411004 3.1694281 2.9200074 2.9148565 2.9201108 2.9896186 3.1429226 3.1889619 3.1557813 3.1087287 2.9881005 3.1912370 3.2238504 2.9909193 3.2004820 2.9091182 3.4326130 3.2655067 2.9852232 3.1798913 2.7326082 2.7653117 2.4065958 2.2636305 2.5794946 2.3635014 2.5019462 2.4527083 2.3761503 2.3325817 2.3237317 2.4040448 2.0360007 2.4259003 2.2511207 2.5872244 2.6308814 2.6766944 2.5789038 2.3964135 2.6396609 2.5252637 2.5337470 2.3820276 2.3804090 2.5480338 2.7154284 2.5400597 2.3858710 2.5241286 2.5837331 2.7017087 2.4068071 2.9529943 2.7650613 2.8717602 2.3404270 2.7880492 2.7202650 2.7461344 2.8749750 2.9012291 2.6213728 3.1171936 2.6434454 2.3661734 2.3374891 2.2208893 2.2826308 2.3047827 2.3944791 2.4735164 2.2810076 2.2068044 2.2374421 2.3768694 2.3895795 2.1892962 2.1660595 2.6493278 2.3924588 2.4630743 2.3696065 1.9220420 1.8979582 2.2548896 1.9346750 1.9692406 2.2367200 2.0789972 1.9737405 1.9788236 1.8472504 1.9813662 2.2082586 2.0225987 2.5294036 2.0023461 2.1793932 1.9573382 1.8763180 1.9004564 1.9796039 1.9246488 2.0352384 1.8919223 1.9558584 1.8920889 1.9609466 1.7655527 2.0516384 2.0980246 1.9475129 1.6907424 1.9761449 1.9959852 2.0177892 1.9635504 1.9685668 2.0752197 1.9803949 2.0388002 1.9283253 2.1680317 1.8427190 2.0165738 1.9810810 1.8788138 1.7686352 2.0656650 2.0465186 1.7806025 2.2228538 2.0835417 1.8818449 2.0566865 2.0555723 2.0807835 2.2176188 2.0790550 1.8690560 1.9424502 2.0433584 2.0748410 2.0939017 1.8715625 2.0116159 1.8098992 1.7145507 1.8286546 2.1609464 2.3504087 1.8513862 2.1044990 2.2446518 2.2527374 2.1352882 2.1675815 2.0845455 1.9728388 2.1103935 2.0631017 2.1334867 1.9439269 1.9883241 2.1519982 1.9382075 2.1020558 2.1972611 2.2540476 2.4001736 2.1645887 2.1682313 2.2496474 2.0615634 1.9372252 2.8821302 2.8736451 2.9289690 2.8488810 1.8565646 1.8925909 2.6469674 2.3921907 2.5506480 2.7086962 2.3269462 2.7665163 3.1150907 3.1187810 3.1548204 2.8394102 2.6558958 2.8091741 2.9144280 2.6728981 2.5589829 2.7484603 2.8554370 3.0405542 2.8431438 2.6825688 2.6678785 2.7184679 2.7166696 2.7952753 2.4240320 2.7460027 2.8088215 2.8977647 2.9232997 2.7628092 2.7327267 2.7064702 2.5437674 2.7701109 2.8042296 2.7751814 2.8213291 2.9040827 2.9002527 2.9652993 2.6791603 2.9333874 2.9735174 2.5231467 2.8229899 2.7650251 2.6531005 2.5985461 2.8825591 2.9255470 2.6755475 2.7329367 2.9225894 2.6146493 2.8641951 3.0689654 2.7871793 2.8165520 2.7894815 2.9068658 2.8936933 3.3205904 2.3435272 2.4063322 2.4582812 2.4481268 2.7508303 2.7139922 3.2082469 2.4768992 2.5026234 2.6557109 
assembly_BlackSea7|NODE_74048_length_7172_cov_5.072924_2|protein         2.1868336 2.1590263 2.1490401 2.3679899 2.2800997 1.9893094 1.9183851 2.1517567 2.1717611 2.1055171 2.2182665 1.8353383 2.4405949 2.0843367 2.1376129 1.7331609 2.1503773 2.1845727 2.1662840 2.0277910 2.0814784 2.2044427 2.2634672 2.0791989 2.4396256 2.2068463 2.1675110 2.2083136 2.4042467 2.3485657 2.7282677 2.5940758 2.4831678 2.6683841 2.7843693 2.5933648 2.3557165 2.6447659 2.4886143 2.6940907 2.7141470 2.5819032 1.9073217 1.9278322 1.8516269 1.9719017 2.1252879 1.9834486 2.2819740 2.4888910 1.9441153 2.1883187 2.2830715 2.0073509 2.2236832 2.1850691 2.2216500 2.1778702 2.1874702 2.1279213 2.5867302 2.6529355 2.6908026 2.0052246 2.2540509 2.1865561 2.3982761 2.2817486 2.5248970 2.2765935 2.2228420 2.3840564 2.5101727 2.2628767 1.9558005 2.3872424 2.1114852 2.2740873 2.2011349 2.2433707 2.3325698 2.2182773 2.0521517 2.1950418 2.2515059 2.2590153 2.1081770 2.2567684 2.0850265 2.2866890 2.1844324 2.3211735 2.3889036 1.8285342 2.0890542 2.0009807 2.1309774 2.1093807 2.1256401 2.3410182 2.3477228 2.3073360 2.2239539 2.1619840 2.2728907 2.3946351 2.4219937 2.1514201 2.4156355 2.4448022 2.4403621 2.2070949 2.2753402 2.1316347 2.3273167 2.4179052 2.2623372 2.1838897 2.4522763 2.5343796 2.5836534 2.2327741 1.7634429 2.0997682 2.0027620 2.1111800 2.3168888 2.1854633 2.1132421 2.1983025 2.0922635 1.9594548 2.1157908 2.2984227 2.0910671 2.2604331 1.9511263 1.9229345 2.1951465 1.8980037 2.1907427 2.1109353 2.2287088 2.0855205 2.0265108 2.0520931 1.8863269 2.2510119 1.6318283 2.0058637 2.2754631 1.6969096 2.0633137 1.7933024 2.1758611 1.8298164 2.1145019 2.2044542 1.9844697 2.2355531 1.8285459 2.2015510 2.1408408 2.0483859 2.0766633 1.9056745 2.0589270 1.9055155 1.9717858 2.2653989 2.4919558 2.0870510 1.8955996 2.1785112 2.1859245 2.0494259 1.9343632 2.0381324 2.0328481 2.0832078 2.2302528 2.1517241 2.2712813 1.9679308 1.8459721 2.1649444 2.3780423 2.4113132 1.9783300 2.2775884 2.1432087 2.0621831 2.0809554 2.2530447 2.1391919 2.1531541 2.0232459 2.1744509 2.0280530 2.0823660 1.9851654 2.0710417 2.0915178 2.1043959 1.8919121 2.0422576 2.0144892 1.9338867 1.9949174 2.0804513 2.1082385 2.2738010 2.2741263 2.1909500 2.1533143 2.1044215 1.9459743 1.8305731 2.2428858 2.1569395 2.1798286 2.1189643 2.0721959 1.8906492 2.1676902 2.1119462 2.0217549 1.8034751 1.7647190 1.9234105 1.7677181 1.8441911 1.7245290 1.7953084 1.9063544 1.8376166 1.9948731 1.8024448 1.7958995 1.9554966 1.6549470 1.7114235 1.7104541 1.6577095 1.9520098 1.7765525 1.7977455 1.9189699 1.8957311 1.8301821 1.6611030 1.8840414 1.8002797 1.7887362 1.8471666 1.9727038 1.8205441 1.7834022 1.7755226 1.7893123 1.8701733 1.9702226 1.7726289 1.9552314 1.7856845 1.8615284 1.9883736 2.0345959 2.0104423 2.0989801 1.9246061 2.0041227 1.9779507 2.0337165 2.0546744 2.1440312 2.1187323 1.7969880 2.1086133 1.7881073 2.1240226 1.9005106 1.9021704 2.2003016 2.0851521 2.1908803 2.1520571 2.0537141 1.8946458 2.0472846 2.0738450 2.1150031 2.1306681 2.0763827 2.0792880 2.0312432 1.9815559 2.0152843 1.8637155 1.8010549 1.8546992 1.8830384 1.7394226 2.0034061 1.9823097 1.9758590 1.6877550 1.7533092 2.1140901 2.0041699 2.1486360 2.1940089 1.8952344 2.0955063 2.0804706 1.9732648 2.1117441 1.8040803 1.6702893 1.8671485 1.6771558 1.8815510 1.6685726 2.0518049 1.9583589 1.9112289 1.7662518 1.5340253 1.8598448 1.8497950 1.7148871 1.7071735 1.6180962 2.0123993 1.8519108 1.8416030 1.9510674 1.7261740 1.6803389 1.8621145 1.8405065 1.6785091 2.0895242 1.8812585 2.1208505 2.0476720 2.1288302 2.1909075 1.9980229 2.0029032 1.7839251 1.9889879 1.5549517 1.7442847 1.7858138 1.9860603 1.8051240 1.7285119 1.7216436 1.6206779 1.8808890 1.6537120 1.7462565 1.7448755 1.8509539 1.5466592 2.4800781 2.5339822 2.6011324 2.5021586 2.6567717 2.7605811 2.7494693 2.6070787 2.5641447 2.6824422 2.5169352 2.3051797 2.7298342 2.9233644 2.5640168 1.3902989 1.7965225 1.7797098 1.7681484 1.7895745 1.7916067 1.9131770 2.3289779 1.7805800 2.0867689 2.1212524 2.0633224 2.3699190 2.5738743 2.5195758 2.2865379 2.4352491 2.4071742 2.2045725 2.2552320 2.3241659 2.3376282 2.2606805 2.5227115 1.8928139 2.2540373 2.4940171 2.2003596 2.3023066 2.1937572 2.2576398 2.2292145 2.0443332 2.4376620 2.3744881 2.3160537 2.4684292 2.3488649 2.1745962 2.1101796 2.2677487 2.1460077 2.1731331 2.2337431 2.6072247 2.4030220 2.5661427 2.3780246 2.4999781 2.4500186 2.2531077 2.5430720 2.0642078 2.2458686 2.4061427 2.3154480 2.3676436 2.3815747 2.2721668 1.7274375 2.3577700 1.6969723 1.7038429 1.7646569 2.0707885 1.9386378 1.7413261 1.6791225 1.7655242 1.9477134 1.9586011 1.9566377 1.9635459 1.5651088 1.7854712 2.0161390 1.9685634 2.0567976 2.0274803 1.7991740 1.8279606 1.6520661 1.7999517 1.7027716 1.7389425 1.7762166 1.6725043 1.8119088 1.8326931 1.7804665 1.7836018 1.9640066 1.8533047 2.1019923 1.9449078 1.8856262 1.7582543 1.7811644 1.9003113 1.7107267 1.9238629 1.9256156 1.9524055 2.0422745 2.0436626 1.7227285 1.7520211 1.7089980 1.9763847 2.0373796 1.9893144 1.6905246 2.0887047 1.9973942 2.0796479 1.9741578 2.0842387 1.9797972 2.0618301 1.7021678 1.6783805 1.6524730 1.8907526 2.0131765 2.0784717 2.1063825 2.0867794 1.6901275 1.6442652 1.6773145 1.9887863 1.9578029 1.6574824 2.0109708 1.8187522 1.8558854 1.6842082 1.7630689 1.7453983 1.7969778 1.8056255 1.8918314 1.6020342 1.4752114 1.7423389 1.7430372 1.8043862 1.7486530 1.6934177 1.8236248 1.6888359 1.6068916 1.8857564 1.8391749 1.7792402 1.5671050 1.9773096 1.8443982 2.0458771 1.9206113 1.9309103 1.9394047 2.0047949 1.8444339 1.9400641 1.8864340 1.9408382 1.9182627 1.9764155 1.9571052 1.9223618 1.9354354 1.9151395 1.8632706 1.8588606 1.7946518 1.9465416 1.9014674 2.0253797 1.9528504 1.9626495 1.6679709 1.8083940 1.8363767 1.4888630 1.5940698 1.7352704 1.9504042 1.7362010 2.0390121 1.6591523 1.8218675 1.9964019 1.9944866 2.1955570 2.2075877 2.2268480 2.3113815 1.9716508 2.4165277 2.3607970 2.2232264 1.7185432 2.5069992 2.2964009 2.4703725 2.4187328 2.2283315 1.9676916 1.9488681 2.5291742 2.2820313 2.3551485 2.0748165 2.2575663 2.4291782 2.3371889 2.1200359 2.3778170 2.5321966 2.1142901 2.3762193 2.2613235 2.1346969 2.3595358 2.1157765 2.1639134 2.2195838 2.2924362 2.2329017 2.3367065 2.1652618 2.2864199 1.9740406 1.9862450 2.3867214 2.1917052 2.3168839 2.2414181 2.1292474 1.9917215 2.1607299 2.1579122 2.1183005 1.6757884 2.2105930 2.0250523 2.3007957 2.3442991 2.0336394 2.0192479 2.1195127 2.0496157 2.3803804 2.5574624 2.2919314 2.3327948 2.3151325 2.2814988 2.4002211 2.4689957 2.5262214 2.1846481 2.2086001 2.3110315 2.1772363 2.1015943 2.2355540 2.2039278 2.1418890 2.2125526 2.3224476 2.2247297 2.5146560 2.2214248 2.1794978 2.2926734 2.2899639 2.2869113 1.9904399 2.3662777 1.8220954 2.3694652 2.0270544 2.0817615 2.0853652 1.7822730 2.7621993 2.7039262 2.7242978 2.4884379 2.3628835 2.0795741 2.5593641 2.5081182 2.8066664 2.6268651 2.4632604 2.8950083 2.4120412 2.3824043 2.9419987 2.9265541 2.2591158 2.2486665 2.2209914 2.3102723 2.0415309 1.8894825 2.0295636 2.1410974 1.9175987 1.9435245 2.1529970 1.9942326 2.0646510 2.2582614 2.2134834 1.9538503 2.0072610 2.7811589 2.1439692 2.3567092 2.2843692 2.2417254 2.3183221 2.2897444 2.1317658 2.3824680 2.2074016 2.1687265 2.2721925 2.4397199 2.4121061 2.2544460 2.2322473 2.2447699 2.3434796 2.2610296 2.2298350 2.3066480 2.0289987 1.9313194 2.8752441 2.1199801 2.2306800 2.2698169 2.2937441 2.1435377 2.4002194 2.2892616 2.1992033 2.4049400 2.3893855 2.3210986 2.2316680 2.1236954 2.3170692 2.2197749 2.3104206 2.3264722 2.4848415 2.0469465 1.9885591 2.3570423 2.1928782 1.8343707 2.1331751 2.1088839 2.1983864 1.9465084 2.1160570 2.0676454 2.0900409 2.0823915 2.3091998 2.0281944 1.9194733 2.1319963 2.2176759 2.0433989 2.1005768 1.9073004 2.1583929 1.8955932 2.4738815 1.9581755 2.3479444 2.1983266 2.1527109 2.2116538 1.9901175 2.5321501 2.5503163 2.2974479 2.4761016 2.0047352 2.3794714 2.3095138 2.4055208 2.3271271 2.7622737 2.5855162 2.4800125 2.3945554 2.1030135 2.2152726 2.3160040 1.9208700 2.0407748 2.2888645 2.3218957 2.5389634 2.6062271 2.7330708 2.7783944 2.7683703 2.3681855 2.3734456 2.2262471 2.5587597 2.3924763 2.6846750 2.8017035 2.6009375 2.6030705 2.9011517 2.4344239 2.3099365 2.4304613 2.2542504 2.3006813 2.3750677 2.3918952 2.6354624 2.5522114 2.5855714 2.3470604 2.7064124 2.3399196 2.4854348 2.6795851 2.7338480 2.4139402 2.9230785 2.9023057 2.1196993 2.0008205 1.9214033 2.0828430 1.9610316 2.2328736 2.4059247 2.5620738 2.5888103 2.5475691 2.5422493 2.4012298 2.4151956 2.3904494 2.2659542 2.3546045 2.3846057 2.3694408 2.3755505 2.3082242 2.3345908 2.2896775 2.1598642 2.2676525 2.3420684 2.2572202 1.9172967 2.3408941 2.2642374 2.1404597 2.1820632 2.1363536 2.0020731 2.0087221 2.0935270 1.9523359 1.9591338 2.0933346 2.1504085 2.0555859 2.0964035 2.1914414 2.0576607 2.2196988 2.1455953 2.2066346 2.1143896 1.9943970 1.8916429 2.2353201 2.1517270 2.2972562 2.2331542 2.3621846 1.8449239 2.1201816 2.0950301 2.0015123 1.5953180 2.0666298 2.0836387 2.2522541 2.1864260 2.2172265 2.1452342 2.1201894 1.9714601 1.9796451 2.1521507 1.9815002 2.1649550 2.0183030 2.0376780 2.1127706 2.1719401 2.0010931 1.8881440 2.2417087 2.0204161 2.1443297 1.9631122 2.2599891 2.1514953 2.1270170 1.8427585 2.0680359 1.7148003 2.1042227 2.1451954 1.7179857 1.9683743 2.0024721 1.9861973 1.8255262 1.8784283 2.0160987 1.9788413 2.1087061 2.2664429 2.2153945 2.2681235 2.1544501 2.3046510 2.2746789 2.3212549 2.1606160 2.1467497 2.0609065 2.1566945 1.9854389 2.1039583 1.9098969 2.3282796 2.2232381 2.1841197 2.2607048 2.1788411 2.3475005 2.3994611 2.4353427 2.6310509 2.3990487 2.4314907 2.4659535 2.4370730 2.7877832 2.6552017 2.7357866 2.4516438 2.4771404 2.4384960 2.2316020 2.3048208 2.1394232 2.0066320 2.1631160 2.2757212 2.0837055 2.1590817 2.1717413 2.2553040 2.2011312 2.1067979 2.1805579 2.2293725 1.8687107 2.1058345 2.2065932 2.1197025 2.1713350 2.1401384 2.1666668 2.1086141 2.0123130 2.1851576 2.3125721 2.3062130 2.1400715 2.2905950 2.0756889 2.0724035 2.3692113 2.1053302 2.2230993 2.2159278 2.6383890 2.5901713 2.6228745 2.6041713 2.5091005 2.5634744 2.5836766 2.4776298 2.4432292 2.4287204 2.3808537 2.3514613 2.4052272 2.5710334 2.3539259 2.1426829 2.3471110 2.2765304 2.4165267 2.3481213 2.3459497 2.3438459 2.3361963 2.5185481 2.3469786 2.5376035 2.4868132 2.6497570 2.4453521 2.3792959 2.4700026 2.4628410 2.5761037 2.4409586 2.3954745 2.4637237 2.3370321 2.2681404 2.2061122 2.2705690 2.3746447 2.4371056 2.2532556 2.4635971 2.4422120 2.3576206 2.3569617 2.3023662 2.3281013 2.4025843 2.4914828 2.2538824 2.4394217 2.4425164 2.3779154 2.5211531 2.4323524 2.3941109 2.4562431 2.3630098 2.3331533 2.4321820 2.0597873 2.1633193 2.4412618 2.3545995 2.0625855 2.0956793 2.3512143 2.1105247 2.3240643 2.3800887 2.4260318 2.2514620 2.3883672 2.2343807 2.3455176 2.3557256 2.1954100 2.3072802 2.4854379 2.4869703 2.3024598 2.4287216 2.3623531 2.2512667 2.2663866 2.1478816 2.1801560 2.2893693 2.3742630 2.4182802 2.2181930 2.0973030 2.1669599 2.0391212 2.1487594 2.0897404 2.1649349 2.1390217 2.1492392 2.1508831 1.8205237 2.2488189 2.0399825 2.2338857 2.2478320 2.3314647 1.9478904 2.2787620 2.3519245 2.3019703 2.2439953 2.1472975 2.0439098 2.2639053 2.3238373 2.3446772 2.0909406 2.2243147 2.2983072 2.3114746 2.3203362 2.0155054 2.2909985 2.2696440 2.3164269 2.3319328 2.3406925 2.2210791 2.2140433 2.2765151 2.2529914 2.3819256 2.2318643 2.3433649 2.3027406 2.4164778 2.4476135 2.3590717 2.4207705 2.3821326 2.2088858 2.2480525 2.1318433 2.3555753 2.3091322 2.1879659 2.2314464 1.8975811 2.1987512 2.0983302 2.1485856 2.0073724 2.0767069 2.1625517 2.0742833 2.1782758 2.1476947 2.1560685 2.1503345 2.2442651 2.0903655 2.2580285 2.2068412 2.0539610 2.2748431 2.3462349 2.1923930 2.3477075 2.1941448 2.0743032 2.2336818 2.3753615 2.1979634 2.3000877 2.3342013 2.3736606 2.2097588 2.2531292 2.2667228 2.3059710 2.2285264 2.1633426 2.1720374 2.2130517 2.3803898 2.2791938 2.1871372 2.2084769 1.9450743 2.2677066 2.1052442 2.1887377 2.1988864 2.4758977 2.3682990 2.4819928 2.4596870 2.4799383 2.4587951 2.4444877 2.3716694 2.4215226 1.9201173 2.5180502 2.3963071 2.2317115 2.2150216 2.0922865 1.9735664 2.1824091 2.2894770 2.1864502 2.2663947 2.2469002 1.9087114 2.1118905 2.2153569 2.2658060 2.1582627 2.3429118 2.2187793 2.2469368 2.3618240 2.4707840 2.1387372 2.3169153 2.2864047 2.2395957 2.3183558 2.2576075 2.3707215 2.4171639 2.3421804 2.3469326 2.2272605 2.2658942 2.2441684 2.2488737 2.3428399 2.3419163 2.1926573 2.3934394 2.2288390 2.2961095 2.3333520 2.5270565 2.2328157 2.2634611 2.2184055 2.2203826 2.3855765 2.1183236 2.3931802 2.2169574 2.2387264 2.3041161 2.2956604 2.2487897 2.2503272 2.1664903 2.3435989 2.2059434 2.1216839 2.1151048 2.2770106 1.9793432 2.2471813 2.3562364 2.3107691 2.2045579 2.2211235 2.2692786 2.6088536 2.4436742 2.4925428 2.5164283 2.5029361 2.4658517 2.2511947 2.1041810 2.6112156 2.7678460 2.6301077 2.5992675 2.6795078 2.6213620 2.4742373 2.4964437 2.3260697 2.3807398 2.3061338 2.0489026 2.1300038 2.2916708 1.8265060 2.2810315 2.2075585 2.2973634 2.3021448 2.2991671 2.3538924 2.2251519 2.4854141 2.6462132 2.1894397 2.2018600 2.2691062 2.6111560 2.3690314 2.2849858 2.1684270 1.9600214 2.1948775 2.3685084 2.5008710 2.4213013 2.4286947 2.2875169 2.2116374 2.4706217 2.4293905 2.3991725 2.3419270 2.5022078 2.1792401 2.3206322 2.4084735 2.1133008 2.2379788 2.2745725 2.2477607 2.2434560 2.2612294 2.2256573 2.3942012 2.1259189 2.3241299 2.2231230 2.3717591 2.1622325 2.1106177 2.2773236 2.3926211 2.3341739 2.5351928 2.0929402 2.2847868 2.3002741 2.3602194 2.4114889 2.4490372 2.3298531 2.3241206 2.1917795 2.3648652 2.2662697 2.3239851 2.5059724 2.3475856 2.3655266 2.3224181 2.3789406 2.1440802 2.3093881 2.3141119 2.0574848 2.2836070 2.2360508 2.4260820 2.4742344 2.2339774 2.3078064 2.2462689 2.0903490 2.3251328 2.1665036 2.0950824 2.2597890 2.1523703 2.3943160 2.2155558 2.1544120 2.4102252 2.4242300 2.5695896 2.3971694 2.3412610 2.3158779 2.2666889 2.2420086 2.3238637 2.3887418 2.0849934 2.3148445 2.4610781 2.3737923 2.3621839 2.3378960 2.2085323 2.2266423 2.1760738 2.3614548 2.3719141 2.4121393 2.3459378 2.4335860 2.4457703 2.2321512 2.1618453 2.4278355 2.3449883 2.3525850 2.3791381 2.3174366 2.3813030 2.3275993 2.4064582 2.3019542 2.1792945 2.1444529 1.8762139 2.3188414 2.3231942 2.3084356 2.3179961 2.5189488 2.4419997 2.5774315 2.1094794 2.3727411 2.2519994 2.4090678 2.3422755 2.3155966 2.3187083 2.2538771 2.1981347 2.1152987 1.9878224 2.2125008 2.3447578 2.2969850 2.3288071 2.0694622 2.2948462 2.2530117 2.2811696 2.2840967 2.4725348 2.4848824 2.3883919 2.3903150 2.1331133 2.4046554 2.2219305 2.4810441 2.2967672 2.3066845 2.1792558 2.1009201 2.3337085 2.4273315 2.3349378 2.4093294 2.2920272 2.2438554 2.3112911 2.2126338 2.2577030 2.3109396 2.2562269 2.0190292 2.1122101 2.1278505 1.8683006 2.0243542 2.2398558 2.1069669 2.2214105 2.0721474 2.0703724 2.1635326 2.1623601 2.3459986 2.2762294 2.1214226 1.9952103 2.4425883 2.4453417 2.3162958 2.5447896 2.2573035 2.3531998 2.5137706 2.4050065 2.4947505 2.5968378 2.3972511 2.4995964 2.2448125 2.4047033 2.3111799 2.3531285 2.3670586 2.4783791 2.4207208 2.1505706 2.2194112 2.2460184 2.4133995 2.3229003 2.5809514 2.3475717 2.3045037 2.4753674 2.5597468 2.3538223 2.6965413 2.3123855 2.2280041 2.1424281 2.4791324 2.3384334 2.4111693 2.3342306 2.3486277 2.2433385 2.4520806 2.3798072 2.5637338 2.7379550 2.2442134 2.3050131 2.3519830 2.3634295 2.2256851 2.1048398 2.1251273 2.1792775 2.2908674 1.8220505 2.2906833 2.3290728 2.2959383 2.3583800 2.4210596 2.4101372 2.6235915 2.5117994 2.4793462 2.5737835 2.5466884 2.6214495 2.6104205 2.5031824 2.6052801 2.5874943 2.7143152 2.5256920 2.4753932 2.5262245 2.3395274 2.3434595 2.4587129 2.7315042 2.5717098 2.6791932 2.4044586 2.5768147 2.7115710 2.5727255 2.4339409 2.6432233 2.4213004 2.5967001 2.5714463 2.4987534 2.5507608 2.4649109 2.5702068 2.4124653 2.3680422 2.3761988 2.4666374 2.3695686 2.4908488 2.4206205 2.4218955 2.1794566 2.5529179 2.6494433 2.8527593 3.0389817 2.9706397 2.9053400 2.9448177 2.6746600 2.5943247 2.6007423 2.7592173 2.8608496 2.7395790 2.5868530 2.8768240 2.8623854 2.9013006 2.7438412 2.7709766 2.7171143 2.9423383 2.8231709 2.8552419 2.6724961 2.5211526 2.6745923 2.5685122 2.7933157 2.8412243 2.8716827 2.3265108 2.5859917 2.8902187 2.7357561 3.2892915 3.2396794 2.0583411 2.0059683 2.1504991 2.0894859 2.1371314 2.0454346 2.1996860 2.2331560 2.1228166 2.2128603 2.2708598 2.2634943 2.2405874 1.6673856 1.8412893 1.9726518 1.7287816 1.9589522 2.0379747 1.9492364 1.9514986 1.9415301 2.0484964 1.7968010 1.9445446 1.5937089 1.9466747 1.8985550 1.7966110 1.9277452 1.8310782 1.9051963 1.9003752 1.8299177 1.8953594 1.8484017 2.0119911 1.8647770 1.7316758 1.7337911 1.6884117 1.5608100 1.4747593 1.7148864 1.6317357 1.7041134 1.6180315 1.6709450 1.6007391 1.7116352 1.7774521 1.7979891 1.6342077 1.5623541 1.5352673 1.2954437 1.5170116 1.4612358 1.8072084 1.3903921 1.7475991 1.9206362 1.5447793 1.7944131 1.7063170 1.6969754 1.6586085 1.5442324 1.5925780 1.5249357 1.5555951 1.5952507 1.7040950 1.5683912 1.6229722 1.6166929 1.5080940 1.5808368 1.5573722 1.4779627 1.2763950 1.5843644 1.2117518 1.5532564 1.7394242 1.7501482 1.6032263 1.6080917 1.7082792 1.6964274 1.5266626 1.6617121 1.6642784 1.3846477 1.6962403 1.4913327 1.4922324 1.6285846 1.5820841 1.1782937 1.6283073 1.6448829 1.7874226 1.5126195 1.5560798 1.7643746 1.5694807 1.7148905 1.6362848 1.6894859 1.4474571 1.3710448 1.5304326 1.4970352 1.4593803 1.5345467 1.3965315 1.1867387 1.5008068 1.5663136 1.7492032 1.6714879 1.7219205 1.5437105 1.8331287 1.7541592 1.6669009 1.6743098 1.5756020 1.6008701 1.7136167 1.6411083 1.6930923 1.7142803 1.6349490 1.4931378 1.5872827 1.5669073 1.5585912 1.6395751 1.8528922 1.6805381 1.6048123 1.7208875 1.8203332 1.9202512 1.8805025 1.8414693 1.8003516 1.7650745 1.6152351 1.7315074 1.6200709 1.7537693 1.4461830 1.4691618 1.7711802 1.6912019 1.6209799 1.6477894 1.7657430 1.8544826 1.7137780 1.7781017 1.7539128 1.8546203 1.8126080 1.8496578 1.9162155 1.9542253 1.9889168 1.8614237 1.8334575 1.8630450 1.8848348 1.9586045 1.9639309 1.9290488 1.8975788 2.0270505 1.8767557 1.9505806 1.8780911 1.9393683 1.8486791 1.9515704 2.0143976 1.9519211 1.9708369 1.9535632 1.7263962 1.7351704 1.6478449 1.6943637 1.6279717 1.5913717 1.5136795 1.3427949 1.5578213 1.3693290 1.2302310 1.4461327 1.4611107 1.4967412 1.4731887 1.5237162 1.5385395 1.4878526 1.7229363 1.5465306 1.4912495 1.5389344 1.4977167 1.4740102 1.5887299 1.3361974 1.6377474 1.7305674 1.6208655 1.5217525 1.5756981 1.7440110 1.6652921 1.4949404 1.6111746 1.8064977 1.8028281 1.7331409 1.9861434 1.7814004 1.7635800 1.7602790 1.4474524 1.7980778 1.5546318 1.8567743 1.7068629 1.6493593 1.8509826 1.9033078 1.8481103 1.6459205 1.6867690 1.6111609 1.6387400 1.6803808 1.5410521 1.7863926 1.4411570 1.7512925 1.5858927 1.7414233 1.7877846 1.8058355 1.7824914 1.6389481 1.7662050 1.4968223 1.5486962 1.6958925 1.7408491 1.7227916 1.6022707 1.6973226 1.7315808 1.7165530 1.7662723 1.6689744 1.6370784 1.4455698 1.7544287 1.5743359 1.7916423 1.8332116 1.7823614 1.6715341 1.6974246 1.6283251 1.5931695 1.5584296 1.7922694 1.5643622 1.8137756 1.6745837 1.5351101 1.5954881 1.5582301 1.5621292 1.6161933 1.6274014 1.1839160 1.5891412 1.5148626 1.4174767 1.6287210 1.6459799 1.7827548 1.7074479 1.4302738 1.7740297 1.6743210 1.4794507 1.6808440 1.5398674 1.8553549 1.8164586 1.9945080 1.7647015 1.5006477 1.8535946 2.0063332 1.9738259 1.8862255 1.9851175 1.8639674 1.8455196 1.7984577 1.7760410 1.8409003 1.8349667 1.4769426 1.6523033 1.7400360 1.9700464 1.8058886 1.9000532 1.7333757 1.8602065 1.7087946 1.5457353 1.7997391 1.6617370 1.6434294 1.6236432 1.6229223 1.7260008 1.7175750 1.6471426 1.8352800 1.9233938 1.7203915 1.8470308 1.9737039 1.8724542 1.6800656 1.7489968 1.5394062 1.6639999 2.1389297 1.9795973 1.9165050 1.5633988 1.4164319 1.8243940 2.1170124 2.1140237 2.0067700 1.8760756 1.6609992 1.6457584 1.8033341 1.7914227 1.9905395 1.4536460 1.9104644 1.6472300 1.9778134 1.6597287 1.6172607 1.2669016 1.7768262 2.1843995 1.7666637 1.7837555 1.7594958 1.8737040 1.8044751 1.6660331 1.8217117 1.9813822 1.9844293 1.8793513 1.6074084 1.7210437 1.8178193 1.7543100 1.7741765 1.8141354 1.7462693 1.7614680 1.5295431 1.6728215 1.6563967 1.7083983 1.7450334 1.6551638 1.9947077 2.0445398 2.1105043 2.2142851 2.1362582 2.0615523 2.2712406 2.3057061 2.1836165 2.2571645 2.4072693 2.2460713 2.1699121 2.5155012 2.6082104 2.2826103 1.8976667 2.0652647 1.8436860 1.9396668 1.8365348 2.0057860 2.0237665 2.1564763 1.7691255 1.8000294 1.7878110 1.9926729 1.8767565 2.0892281 2.1134595 2.1365699 2.0368174 2.3083760 2.1008257 2.0046770 2.2401846 2.1375998 2.4716733 2.5023393 2.4498830 2.3381938 2.3343199 1.9572463 2.1232545 2.0979204 2.1613753 2.0985037 1.8162315 2.0701595 2.0935098 1.8597006 2.0375228 2.1576329 2.0686440 2.0289537 2.0045738 2.2331641 2.1653286 2.0250213 1.9581438 1.8538243 1.8436556 1.8567594 1.8109524 1.7921301 1.7709823 1.9377790 1.8856708 1.8904692 1.6687909 1.7704557 1.8170855 1.1038434 0.9810716 1.1468566 0.8837205 1.1045002 1.2153981 1.1913488 0.9427670 0.9231905 0.3838631 0.2316762 0.2363199 0.0000000 0.1399887 0.1405032 0.1631987 0.3371750 0.4375337 0.4487345 0.7520437 0.7960039 0.8334065 0.8073283 0.7693489 0.7629371 0.6896639 0.7867152 0.6596774 0.7600298 0.7997539 0.7178625 0.6959946 0.7424112 0.7403799 0.7955617 0.7849206 0.6806223 0.8457894 0.8509571 0.7203547 1.1571181 1.1032168 1.1017672 1.2079911 1.4658512 1.3890520 1.5455010 1.5729108 1.5424447 2.1051648 2.2394733 1.8112952 2.0679798 1.9941416 2.0479667 2.1728506 2.0959636 2.2239980 2.0844411 1.9732239 2.0206782 2.0684653 2.1496726 2.1512388 2.0829268 1.9909278 1.8516434 2.2911656 2.1303836 1.8671841 1.8799189 1.8859651 1.9508660 2.0924058 2.2290811 2.2217230 2.1059112 2.3285927 2.1957172 2.0580447 2.2042272 2.3289651 2.2969589 2.0983646 2.3160458 2.2379508 2.5189149 2.5524486 2.6250254 2.8517883 2.7797292 2.7045870 2.3629387 2.6297213 2.7939686 2.6111940 2.7622450 2.8527342 2.5300801 2.4021268 2.5367180 2.4955343 2.4759777 2.1411560 2.3114771 2.3789731 2.5085476 2.4987285 2.2695693 2.0737361 2.4485555 2.2920518 2.0986697 2.4725548 2.1428744 2.5962727 2.4315149 2.1454012 2.0620230 2.4255010 2.5502139 2.7088710 2.5784080 2.7064906 2.5786040 2.5188443 1.7992928 1.8295904 1.9504147 2.3638759 2.1085440 1.9952679 2.0827136 2.2626143 2.4804811 2.1114900 2.0990416 2.4768783 2.7116138 2.4303059 2.1136119 2.1384567 2.5002103 1.8516615 1.9585766 1.8814296 2.8640695 3.2249392 2.5873947 2.6299127 2.6334255 2.6626468 2.5021398 2.5536659 2.6159631 2.0462588 2.5685648 2.7430869 2.9488580 2.4999291 2.4466071 2.8161535 2.4916747 2.1606038 2.8253962 2.5582225 2.7792530 2.8061675 2.4202026 2.6052940 2.6185560 2.4957259 2.3743224 2.6499511 2.4644328 2.4817662 2.5836547 2.4732044 2.5657664 2.7145096 3.0233229 2.8596477 2.3066437 3.3186884 2.5359279 2.1942909 2.2932786 2.8481718 2.8705123 2.7485179 2.6096089 2.6501956 2.6819687 2.5690437 2.7153127 2.5231877 2.4998428 2.8695863 2.7704303 2.5876858 2.6233114 2.7139149 2.4393203 2.4085796 2.1359115 2.2668548 2.4378050 2.5255322 2.4650705 2.4776333 2.3836497 2.2663996 2.3814938 2.4933438 2.4961117 2.6205364 2.9052190 2.4868894 2.4252892 2.3671031 2.2253763 2.5361767 2.5823272 2.5148877 2.0701290 1.8247127 2.4392517 2.5987227 2.4187540 2.3786053 2.4582790 2.3937998 2.3523854 2.8498430 2.4919588 2.6302458 2.4693926 2.8706583 2.7457863 2.5954969 2.5817398 2.4891163 2.5018343 2.8384769 2.5775390 2.5458007 2.5392927 2.6538692 2.5000887 2.6194596 2.4550324 2.6416432 2.0219873 1.9312386 2.1652772 2.1783281 2.4899746 2.1583810 2.5314844 2.7115532 3.2928220 3.0538852 2.8232541 2.6580181 2.5512293 2.7705443 2.9889436 2.5844977 3.2700246 2.1009038 2.1249328 2.2135674 2.1825025 2.1458225 2.2141554 2.1194227 2.1813656 1.8223894 2.2858700 2.5248479 2.2091880 2.3092605 3.4265847 3.0044102 3.1759116 3.1107907 3.1035143 2.8253570 3.1254452 3.1005376 3.2788232 2.9003556 2.9747029 3.0424547 3.1346448 2.8750313 3.2531075 3.0871339 3.1329195 2.9789459 3.2268021 3.0569820 3.1579335 3.1158044 2.8396264 2.9189048 3.1585880 3.1411876 3.2688184 3.1580711 3.1707343 3.2393382 3.1056445 2.7799035 3.0923220 2.9410054 2.9604263 3.0206166 2.9737904 2.9306021 2.9213649 3.0068861 2.8099520 2.9097777 2.8384788 3.2064659 2.9255013 2.8795393 2.9231315 2.8650741 3.0928381 3.0835909 3.0565479 3.0586474 3.0296722 3.1329410 3.1789114 2.9543223 3.1474325 2.9479373 3.3480127 3.3071561 3.0240219 3.1225805 2.6319928 2.6972935 2.3940774 2.1746334 2.4848446 2.3576114 2.3796360 2.3542668 2.4049706 2.2295996 2.1848139 2.3088040 2.1014785 2.3796774 2.2797119 2.4930983 2.5790105 2.5116624 2.5255402 2.3260934 2.5444223 2.3931672 2.5572314 2.3203032 2.3717056 2.4256857 2.6513748 2.4068062 2.3795456 2.5035115 2.3981238 2.5259339 2.3590218 2.9444012 2.9490270 2.6623749 2.2028712 2.6513171 2.6957995 2.7433931 2.7778694 2.9092289 2.5103336 2.9667468 2.5538855 2.4801674 2.3392564 2.2442494 2.2765062 2.2726138 2.3747433 2.4093380 2.1635594 2.3475783 2.2846646 2.4212639 2.3740724 2.3109336 2.2160146 2.6545916 2.4184104 2.6066665 2.3355896 1.9430374 1.9714074 2.1559097 2.0336914 1.9704939 2.3509620 2.0448002 1.9462163 1.9799907 1.9092773 2.0093480 2.1496952 2.1494902 2.4564942 2.0367241 2.2818415 1.9612214 1.9253307 1.9546401 1.9692347 1.9504208 1.9510578 1.9062004 1.9804193 1.9400636 2.0425124 1.8902404 2.1280243 2.1281474 2.0400377 1.8311493 2.0242983 1.9620750 2.0468800 1.9644330 1.9383821 2.0077204 1.9090300 1.9948864 1.8707004 2.1938288 1.8743381 1.9820405 1.9425037 1.8195155 1.7885560 2.0798512 2.0426518 1.7582509 2.1786780 2.0789956 1.9117626 2.0221852 1.9312325 2.0270304 2.1240984 2.0539708 1.8639246 1.9720869 2.0119686 2.1311460 2.1046644 1.8758115 1.9182307 1.7673498 1.7816203 1.8369612 2.0782653 2.2281628 1.8406420 2.0469844 2.2118268 2.3267023 2.1246101 2.1989806 2.1596397 2.0294247 2.1737485 2.0362313 2.0754117 2.0590528 2.0366877 2.1976074 1.9949595 2.0567168 2.2714723 2.2724770 2.4172754 2.2439982 2.1997429 2.3153604 2.1121368 1.9527495 2.6551461 2.8259846 2.7672043 2.6778993 1.7734722 2.0251108 2.5230763 2.4620582 2.4454125 2.5426011 2.4047503 2.6826214 3.1229562 3.2338586 3.1651812 2.6709661 2.6754370 2.7236924 2.9068525 2.6467831 2.6182214 2.8375251 2.8312602 2.9919674 2.8205567 2.5654527 2.5884141 3.0226515 2.7470654 2.8028732 2.5524060 2.7279548 2.7675370 3.0365491 3.0245385 2.9067225 2.8194999 2.7875355 2.8396547 2.7708404 2.9806796 2.9250015 2.9590875 3.0021056 2.8977079 3.0713875 2.6699949 2.9491225 2.9873027 2.5277141 2.7686825 2.8871281 2.7627536 2.7195896 3.0213922 2.9931728 2.8600865 2.9231718 3.0873846 2.8676530 2.9177482 2.9635870 2.8361518 2.8909551 2.8981484 2.7436035 2.7336973 3.1469012 2.3700867 2.3987659 2.4524960 2.4243582 2.7217323 2.8170880 2.9689048 2.5237896 2.6741360 2.7386194 
assembly_BlackSea7|NODE_552900_length_1613_cov_2.528241_1|protein        1.8106785 1.8916565 1.8566294 1.9096023 2.0873983 1.6922833 1.7154117 1.8623603 1.9537517 1.8154294 1.9188698 1.6632331 2.0973629 1.7663786 1.6866004 1.7678446 1.8429419 1.8655542 1.9534910 1.7519130 1.8483901 1.9414751 2.0515006 1.9799916 2.1633342 1.9280485 1.6976640 2.0063277 2.2924422 2.1140376 2.7224303 2.4548649 2.5961157 2.3549430 2.5293796 2.4477032 2.0550076 2.4973679 2.4163392 2.4178140 2.4567167 2.4283249 1.8783393 1.8700461 1.8457198 1.9525460 2.0671209 1.8140225 2.1898094 2.2075114 1.9044120 2.2292180 2.2431020 2.1394894 2.0781393 2.1731839 2.1434302 2.1132594 2.1442945 2.0402494 2.4174979 2.3032865 2.4105483 1.8100390 1.9428443 2.0142534 2.1429701 2.0097032 2.0928824 2.0792171 2.0329363 2.0880051 2.3330706 2.0587395 2.0300554 2.1401348 1.9230304 2.1044856 2.0207060 1.9770422 1.9778477 2.1152898 1.7877708 1.9792510 2.0208959 2.0045244 1.7991419 2.0083597 2.1348076 2.2543715 1.9608027 2.0644210 2.0807465 1.8875998 1.9706350 1.8507550 1.9838367 1.9591178 1.9800020 2.2740963 2.2360703 2.0392347 1.9039175 1.9450478 2.2787782 2.3044263 2.4060759 2.0692264 2.3771549 2.4112775 2.0680966 1.9242641 2.1672747 1.9669682 1.9527305 2.1874121 2.1068465 2.0611081 2.4052495 2.3708530 2.4292807 2.2021455 1.9010718 2.2205638 1.8123307 1.9071507 2.0332915 2.1587971 2.1840609 2.2727103 2.1765111 1.9774748 2.1927154 2.2890911 2.1538444 2.1910422 1.9276096 2.0129003 2.1521466 1.9863517 2.1668002 2.1192090 2.1223854 1.9682629 1.9669701 2.0112838 1.8507283 2.2829905 1.8268975 2.0612815 2.3482853 1.6406903 2.1507574 1.7129781 2.1123494 2.1058965 2.1703970 2.2353926 2.0632112 2.2132805 1.6615199 2.0131887 2.0849224 2.0079722 2.0937993 2.0069530 2.1738598 1.9170780 2.0958320 2.2225126 2.3701898 1.9540472 2.0397252 2.1598839 1.9951220 1.8778505 1.7266532 1.8912153 1.8568005 1.8616566 1.9951710 1.9428752 2.1967050 1.9968724 2.0698785 1.9972945 2.2149207 2.1436170 2.1681453 2.1266230 2.1063824 2.0212812 2.0012528 2.0901692 1.9717141 2.0467201 2.0207352 2.2162710 1.9641049 1.9917181 1.8237694 1.9583015 1.9840991 2.0124121 1.8805966 1.8844313 1.8209008 1.8685069 1.8069736 1.9598569 1.9055808 2.0949245 2.0863721 2.0743495 2.0334111 2.0155820 2.0567435 2.0490445 2.1586488 2.0679366 2.1353497 1.9896966 1.8824892 1.9797943 1.9333012 1.8507766 2.3953613 1.6451155 1.5572506 1.7183910 1.8571788 1.7802798 1.4166989 1.6735573 1.6621074 1.6680168 1.8020448 1.7339464 1.6674620 1.7597384 1.5830554 1.5856290 1.6722415 1.6146698 1.9585317 1.7004226 1.7137252 1.8279929 1.7969384 1.7638946 1.8070502 1.9481619 1.8151002 1.8350235 1.8730610 1.9095954 1.9898670 1.8976697 1.7302962 1.7573833 1.7951875 1.7691867 1.8081839 1.8871094 1.8716237 1.8370655 1.8186583 1.9073718 1.8949043 1.9304813 1.8660912 2.0241748 1.8359490 1.8304931 1.8493775 1.9338284 1.9255049 1.6204318 1.9276175 1.8423333 1.9772044 1.9381490 1.8784903 2.0818238 1.9081372 2.0334627 1.9616917 1.8139217 1.9362819 1.8124221 1.8494655 1.9150240 1.9539387 2.0016984 1.8666099 1.8614748 1.8056127 1.8646497 1.8082694 1.9581307 1.8581720 1.8199715 1.8272922 1.8436186 2.0495529 1.8335538 1.5415908 1.7942977 1.9272669 1.8525412 1.9914258 1.9607139 1.9082256 1.9673940 1.9616989 1.8104111 2.0016746 1.6019603 1.6032685 1.6862599 1.6044087 1.6597194 1.7764275 2.0074624 1.7977134 1.8863391 1.5214990 1.5240255 1.6185336 1.6627818 1.6795053 1.6603399 1.5568642 1.7572617 1.5796146 1.7320320 1.7434057 1.5925983 1.5398637 1.7865722 1.8385528 1.7917701 2.0078925 1.9254363 2.0269361 2.0435922 1.9057591 2.0724066 1.9041840 2.0503250 1.8123983 1.8495111 1.7403846 1.7746972 1.7384542 1.7930671 1.5341244 1.7207647 1.7772587 1.5289817 1.8449884 1.5684292 1.7296546 1.4619525 1.5714508 1.5397031 2.2435154 2.3884182 2.4563615 2.3419905 2.2445576 2.5658708 2.3127324 2.3679232 2.3937788 2.5925343 2.6225342 2.3735657 2.4273486 2.6752223 2.2311823 1.3192223 1.6160772 1.5168586 1.4741998 1.6036999 1.4582333 1.5998666 2.3201236 1.6437131 1.8810737 1.8286393 2.0322283 2.0022519 2.2710999 2.2533085 2.1343068 2.1382661 2.0295324 1.8992407 2.0046222 2.0979516 2.1133622 1.9896983 2.1268773 1.9145424 1.9822650 2.0918296 1.9805810 1.9963014 1.9558662 2.0345211 1.9293053 1.7465245 2.1224236 2.0300601 2.1093392 2.0589780 2.0388591 1.9096746 1.7985368 1.9617514 1.8969992 1.9077507 1.9829700 2.2106010 2.0896497 2.2432380 2.0605203 2.1264905 2.0171642 2.0917301 2.2860892 1.5201927 1.9942163 2.0222458 1.9734312 2.0040309 2.1160690 2.0380050 1.7353090 2.1008805 1.5872273 1.6939745 1.6624442 1.7682186 1.7459757 1.5469388 1.7424108 1.6238788 1.6976439 1.9353402 1.8731136 1.7569383 1.5696764 1.6642820 1.9592647 1.9357884 1.9678246 1.7516901 1.6702321 1.7133225 1.5167425 1.6467313 1.6123162 1.6055359 1.7421730 1.5083530 1.7679549 1.8595574 1.7644432 1.8487222 1.9055546 1.5576159 2.0041338 1.8578669 1.8091997 1.3533139 1.8056646 1.8461925 1.8080436 1.8570371 1.8999727 1.7514796 1.8141412 1.6721366 1.4164337 1.7419963 1.7813637 1.8162541 1.8765295 1.8486604 1.6560632 1.8434062 1.7590460 1.8205423 1.8006666 1.8464401 1.7918450 1.8965082 1.6175096 1.5037248 1.6198158 1.6463561 1.8837047 1.8733213 1.8598010 1.9151886 1.5432485 1.7168604 1.6558411 1.6558594 1.7801266 1.7573745 1.6741640 1.5609840 1.6539006 1.4831402 1.6630579 1.5504501 1.5907198 1.6157933 1.7662281 1.4763957 1.2050541 1.4359797 1.5050186 1.6690016 1.6667274 1.5527991 1.6831137 1.6824797 1.6446396 1.6671345 1.5761615 1.8785044 1.5985743 1.8288767 1.8237250 2.2110138 1.9471713 1.7397886 1.8377629 1.8233497 1.7969416 1.8032174 1.6986029 1.7949484 1.7364620 1.8186302 1.6800226 1.8292749 1.9171123 1.5911817 1.8058591 1.8240528 1.6513912 1.7423721 1.8676911 1.8273776 1.7685711 1.7877592 1.5344810 1.7250968 1.7755414 1.1561662 1.5805336 1.5609142 1.6800449 1.4962135 1.7218679 1.7399372 1.6480433 1.6154180 1.6344028 2.0293999 1.9227363 1.7962002 2.0466634 2.1137476 2.1229179 2.2012586 2.0327496 1.7126716 2.1803100 1.9373048 2.3114901 2.0636676 1.9480775 1.9003588 1.6464909 2.1378737 2.1140847 2.2127151 2.0786870 2.1438528 2.1084664 2.0284593 2.1951306 2.2025774 2.2096562 2.2101160 2.0260005 2.0597294 1.9158600 2.1310808 2.1007111 2.1486905 2.2612160 2.2889365 2.0845505 2.3216092 2.0981667 2.2894547 1.7781674 2.2052675 2.3663927 2.1724196 2.2461329 2.2481370 1.9638082 1.9476255 2.1899000 2.1491875 1.9991639 1.7117540 2.1523392 1.7300067 2.1130701 2.1195788 2.0141287 1.9137516 2.0039575 2.1232488 2.3105337 2.4619675 2.1286943 2.1682405 2.0947607 2.1306202 2.3774990 2.2529457 2.3991147 2.0494425 1.9360109 2.2941595 2.1186543 2.1294741 2.1386939 2.1728465 2.0978429 2.1569655 2.0725467 2.0340621 2.4562748 1.9669347 2.1219780 2.1684838 2.0212907 2.0135799 1.7285070 2.0110907 1.8689005 2.4089243 1.9815571 2.1664162 2.1919543 1.6391893 2.7771616 2.6724789 2.4622077 2.2619050 2.4642486 2.0662303 2.5052415 2.3283656 2.6122030 2.3799752 2.1416684 2.4606821 2.4648205 2.3893976 2.7585352 2.6187323 2.1129794 2.1899194 2.1943359 2.3716052 2.0286175 1.9848979 2.0252074 2.0802050 2.0169973 2.0152808 1.9956923 2.1103093 2.1658088 2.1725120 2.0270470 2.0730105 1.8239482 2.4998808 2.0125523 2.1863905 2.1321402 2.1149623 2.1550461 2.1956019 2.0942690 2.5872455 1.9905368 2.1353135 2.2547937 2.2796357 2.4267765 2.2305800 2.1374715 2.0598324 2.2374512 2.1335481 2.0912741 2.1270374 2.0948952 1.6848360 2.3820209 2.0412603 2.1798697 2.3867338 2.0304787 2.0640260 2.1537903 2.1941643 1.9817795 2.2020409 2.1741477 2.0693798 2.0497589 1.9393999 2.1066775 1.8898182 1.8080186 2.1533388 2.1370305 1.9402030 1.7912256 2.3362551 2.0613177 1.9600482 2.0870273 1.9401851 1.9847659 1.9882183 2.0135867 2.0071674 2.0566430 2.0048722 2.1453126 2.0233791 1.7550720 1.7684785 1.7986415 1.8503485 2.0628484 1.6498730 2.0306764 1.8580472 2.2929231 2.0535075 2.3322575 2.1822441 2.3114826 1.9416980 1.8824213 2.3549627 2.3703897 2.4297453 2.1489784 1.7107175 2.4461608 2.1779726 2.3109603 2.3473784 2.6636177 2.7413052 2.5924836 2.5725757 2.1057279 2.2097902 2.3423447 2.0387694 2.1308090 2.2591141 2.1581813 2.3179577 2.2492832 2.2532473 2.2547991 2.2595638 2.3158244 2.3578775 2.2355777 2.4901547 2.3672974 2.6622817 2.6086384 2.2958443 2.5296904 2.7808467 1.8893438 2.0439650 2.3064032 2.0997212 2.1071955 2.3730847 2.1272857 2.5154476 2.3375034 2.2657243 2.0909795 2.4803662 2.1496009 2.3845398 2.5126813 2.4935794 2.1701237 2.6312732 2.7119181 2.1386056 1.9045536 1.9254379 2.0463908 2.0084496 2.1812245 2.2054449 2.3659283 2.3333195 2.3249896 2.4245743 2.2322879 2.2793297 2.2828466 2.2134396 2.2090248 2.3611169 2.2577606 2.3243979 2.0400849 2.0413817 2.0193408 1.9188739 2.0186687 2.1939441 2.0337445 1.8114558 2.2268508 2.0773593 2.0342612 2.0152843 1.9926339 1.8585717 1.8383348 1.9551810 1.9026363 1.8649487 2.0924979 1.9658663 1.9780871 1.9795095 2.1078319 1.9326427 1.9924985 1.9542772 2.0129768 1.8597263 1.9020618 1.7566601 1.8933630 1.9581029 2.0897058 2.1143693 2.0880467 1.9790410 2.0425446 1.9986984 1.7661446 1.7913140 1.9052219 1.8128009 2.1323742 1.9811362 1.9955810 1.9705976 1.9081919 1.9590152 1.9113504 1.9502944 1.8351110 1.9535870 1.7120229 1.7982363 1.9637141 2.0596500 2.0610314 1.6851226 2.0567027 1.9524634 2.0698370 1.9981344 2.1730365 1.9952836 1.9381296 1.7673689 1.8990463 1.8690627 1.9998272 1.9969482 1.7816123 2.1570517 2.0407089 1.9599678 1.8163096 2.0447648 2.1178815 2.1400266 2.3232250 2.2988742 2.0326259 2.0020880 1.9044028 2.1419037 2.3386588 2.1115051 2.0261938 2.0866903 2.1419299 2.0602372 1.9935613 2.2623836 1.8994466 2.2568468 2.1175640 2.0270228 2.2401158 2.1231951 2.1590313 2.1698219 2.3423419 2.4017266 2.2279043 2.3553331 2.3120464 2.2871161 2.4802001 2.2942199 2.5407962 2.4556841 2.2936486 2.2453024 2.0862670 2.1014560 1.9960432 2.0210533 1.9533448 2.0565118 2.0984976 2.0366752 2.0754522 1.9995728 2.0745141 2.0771148 2.0684428 2.0801622 1.5757048 1.9538503 2.0760929 2.0577094 2.0192447 1.9851578 1.9442113 1.9780375 2.0212997 2.1309933 2.1592398 2.2329820 2.0184248 2.0102252 1.9526035 1.9297636 2.2044326 2.0027928 2.1412946 2.1214582 2.3852294 2.3986378 2.3119641 2.3046581 2.3579132 2.4052247 2.3547504 2.0959637 2.3156401 2.2397915 2.1883342 2.2415397 2.2938481 2.4747934 2.1350861 2.1289511 2.1246773 2.1130599 2.2653332 2.1810664 2.1952865 2.0660607 1.9360364 2.2766766 2.1266922 2.1869594 2.2021531 2.4241597 2.2431606 2.2253694 2.2940089 2.2909230 2.3569264 2.3184670 2.2735723 2.3359675 1.9447421 2.0660276 1.9462919 2.0746954 2.1897332 2.2302617 2.0704096 2.2519118 2.1371677 1.9781089 2.1006450 1.9754021 2.0108380 2.0522002 2.3069463 2.2063356 2.3936131 2.4486708 2.2360351 2.2941291 2.0963667 2.3039414 2.2923671 2.0734770 2.1072895 2.1773848 1.9386749 1.9808500 2.2620902 2.1554799 2.1149712 1.8936766 2.1626853 1.8933624 2.1162617 2.2111255 2.1677194 1.9889925 2.3008833 2.0728990 2.0403485 2.1264226 1.8535295 2.0435553 2.2360343 2.3779687 2.0765630 2.2643207 2.0578309 1.9840697 2.0449601 2.0484698 2.0127299 2.0765364 2.1348842 2.2153116 2.0795859 1.9373440 1.9955875 1.8418118 2.0106935 1.9165478 2.0420795 2.0101575 2.0418532 1.8979369 1.8738837 1.9206777 1.8177124 1.9282102 2.0051606 2.0992223 1.9483321 1.9486277 1.9952571 2.0595331 2.0080394 1.8823904 2.0432823 2.0218551 2.0961779 2.0682985 2.0860467 1.9903861 2.0306645 2.1349280 2.1497236 2.0200632 2.1061777 2.1356507 2.1315586 2.0697005 2.1109327 2.0349357 2.0673631 2.0155109 2.0330087 2.0079077 2.1182954 2.2404323 2.1251458 2.2362635 2.2957982 2.1168916 2.2217669 2.1654530 1.9684469 2.0495070 2.0313407 2.0517153 2.1859720 1.9412317 2.1918753 2.0121777 2.1468085 2.0775001 1.9804201 1.7829383 1.8543851 1.9257972 1.9222036 1.9919273 1.9791564 1.9860424 1.9874332 2.1010969 2.0323403 1.9596692 2.0327718 2.0304757 2.1921364 2.2113605 2.1912225 2.1428812 1.9561994 2.1656008 2.2599857 2.2923429 2.0456112 2.1620336 2.2218962 2.1989844 2.0230626 2.1891457 2.2228060 2.1225739 2.1377255 2.1194489 2.1782747 2.1203252 2.3761541 2.0563189 2.0440838 1.9890090 2.0490817 2.0467466 1.9590536 1.9547327 1.9404547 2.2038056 2.2168123 2.4053687 2.2442994 2.3778293 2.3805638 2.1106778 2.0292495 2.1508833 1.8393312 2.1841259 2.1351094 2.1624061 1.8981905 1.8978835 1.9972430 1.8445562 1.9490290 2.0726821 2.0029144 2.0040471 1.9031404 1.8225293 2.0319245 1.9664894 1.8582518 2.0590567 1.9913262 1.9571118 2.1001149 2.1943491 1.9336437 2.0275863 2.1042013 2.0555875 2.1706800 2.0598510 2.1601216 2.2252325 2.0647638 2.1892207 1.9191820 1.9883347 2.0957498 2.1863418 2.0850010 2.1437247 2.0503406 2.2289124 2.0086140 2.0419802 2.0813999 2.3522628 1.9452129 2.0259778 2.0898195 2.1482148 2.2180666 1.8870189 2.1467873 2.1127801 2.1978158 2.0170326 2.0607873 1.9184489 2.1314791 1.8788497 2.1907216 1.9964933 1.9097863 1.9557257 2.0647217 1.8862059 2.2183857 2.2065385 2.1663499 1.9443838 2.0867211 1.9761578 2.3993398 2.2867109 2.2519402 2.2628274 2.2780999 2.0956978 2.0937969 1.9003565 2.3928452 2.5136908 2.5643809 2.4954719 2.3706603 2.3177621 2.3223743 2.3864174 2.0827670 2.2838598 2.3559776 1.9477119 2.0216808 2.1857389 2.0122540 2.1074255 2.0557357 2.1649291 2.2075775 2.0088643 2.0207055 2.0124704 2.1630989 2.3350629 2.1121796 2.0497119 2.1341714 2.4762064 2.1910404 1.9758578 1.9049599 1.9904807 1.9231321 2.3979777 2.3589238 2.2812555 2.2117803 2.1602558 2.0450238 2.2195132 2.1540201 2.1718226 2.1740753 2.3173017 2.1356130 2.2272395 2.3264149 1.8109637 2.1599267 2.1543463 2.1456261 2.1306098 2.0196206 2.1047822 2.2559291 2.0895967 2.2572877 2.0600144 2.1641692 1.9426471 2.0635582 2.0524562 2.3092678 2.2363175 2.2414983 1.9486757 1.9981832 2.0661837 2.1770179 2.1859761 2.3242055 2.1415369 2.2372635 1.7979189 2.1288432 2.0827453 1.9913800 2.3160642 2.1700044 2.2905283 2.1142185 2.1630597 2.0785781 2.0838141 2.1505077 2.0146763 2.1181790 2.0455369 2.2251448 2.2652693 2.0816596 2.2403438 2.1005442 2.0529394 2.1432554 1.8503471 1.9899678 1.9841635 1.8901675 2.1516064 1.9768233 1.9379731 2.2100955 2.3079871 2.3835597 2.3927225 2.1132885 2.1964142 2.0540374 2.0679210 2.0401107 2.0934705 2.0303539 2.1880845 2.2282508 2.0795409 2.0582014 2.0431916 2.0906321 2.0285313 1.8986025 2.1331875 2.0933628 2.1199467 2.1375318 2.2871376 2.1849801 2.0465432 2.0484283 2.1493441 2.1428178 2.0486210 2.1048231 2.0949164 2.1260682 2.0338522 2.1477888 2.0609877 2.0383523 1.9757930 1.6150960 2.1609332 2.0591865 2.1192078 2.1680778 2.3411525 2.0912688 2.2306551 2.0098416 2.0057288 2.0192903 2.1333026 2.2351117 2.1649500 2.0987347 2.0286853 1.9573380 2.0836063 1.8768926 1.9214126 2.1284614 2.0406909 1.9839961 1.8195177 2.1377956 2.1240057 2.0341002 2.1871829 2.1999934 2.1692126 1.9763731 2.0563630 1.9605617 2.1380185 1.9488106 2.2811802 2.1005006 2.1077208 1.9732730 1.9581498 2.1028134 2.0769675 2.0177546 2.1255565 2.0972896 2.0417216 2.1128447 2.0215685 2.0520032 1.9899633 2.1037137 1.9152356 1.9101145 1.9489911 1.9948847 1.8094772 2.0320410 1.9370214 2.0324498 2.0086725 1.9274008 2.1811742 2.0478003 2.2977334 1.9899960 1.9612832 1.7920850 2.0534179 2.1090951 2.0318171 2.1614035 2.0361482 1.9955233 2.3183575 2.1270543 2.1345202 2.1847069 2.0794390 2.2170689 2.1894513 2.1949582 2.1713443 2.2477740 2.2197872 2.3635246 2.2388365 2.0271355 2.1980277 2.2579924 2.2992745 2.2268790 2.4154744 2.2848131 2.1242496 2.2251635 2.4327538 2.0923684 2.4155258 2.1211426 2.0224061 1.9829317 2.2379293 2.2187649 2.2691757 2.2144566 2.2956474 2.0003420 2.3168186 2.2613843 2.3714862 2.5012108 2.0340724 2.0228016 2.2261640 2.0930899 2.0355376 1.9046296 1.9074243 2.0248239 2.1089301 2.0200405 2.2217826 2.1603204 2.0871094 2.3473511 2.2992476 2.1369374 2.4488789 2.4065053 2.3143008 2.4151067 2.3576889 2.3161769 2.4369114 2.2881570 2.4659167 2.3841561 2.5438092 2.2756190 2.3593407 2.2569739 2.2278083 2.3831629 2.3027593 2.4314745 2.3181387 2.5223009 2.1663438 2.2769003 2.4580830 2.3088485 2.1505161 2.3528406 2.0942628 2.3201829 2.3225397 2.2468075 2.4589798 2.2745196 2.4035236 2.1077942 2.1629001 2.3047365 2.3791778 2.4126724 2.3032602 2.3664769 2.2790409 2.0639889 2.1918852 2.5622175 2.6919390 2.9023983 2.6558951 2.9613251 3.0509936 2.5435153 2.4704399 2.5619992 2.6026811 2.7322046 2.6652731 2.5688562 2.6786781 2.5969996 2.7340647 2.7703313 2.7818855 2.5689665 2.9536583 2.7963755 2.7097170 2.6943448 2.5283522 2.8104369 2.7217464 2.9388699 2.7068615 2.7087503 2.5635738 2.7531464 2.8931575 2.5718768 3.0971556 3.1856211 2.0010536 1.9095225 2.0848378 2.0078206 2.0569423 2.0638668 1.9438611 2.0088129 1.9815825 2.0545849 2.0871627 2.0729897 2.2124593 1.6882803 1.5930873 1.7079616 1.3502108 1.6304670 1.7786232 1.7079456 1.7229628 1.6813324 1.7047366 1.8807035 1.9299078 1.6338678 1.8722196 1.7457936 1.6272271 1.8070840 1.7074552 1.8148103 1.8392280 1.7115713 1.6391667 1.7942769 1.8377210 1.7766246 1.5032247 1.5566500 1.5549713 1.5035084 1.3593732 1.5498046 1.5083685 1.6372137 1.4449689 1.6603466 1.6009494 1.5645673 1.6151424 1.5494708 1.4961444 1.3203562 1.3478095 1.2316046 1.3606794 1.1030513 1.5593990 1.4053637 1.6354830 1.5464249 1.6108493 1.4956942 1.4772873 1.4989032 1.6823043 1.3516314 1.4107560 1.4276098 1.3445393 1.3429046 1.4829209 1.3776175 1.3375353 1.4889231 1.3711666 1.4400399 1.4222072 1.3399306 1.3032886 1.4441575 1.2251053 1.4846047 1.5728133 1.6681860 1.4384906 1.4851129 1.6869261 1.4831428 1.0109059 1.4068371 1.4912037 1.4574665 1.5780091 1.3035251 1.2392267 1.4015745 1.4806618 0.9786917 1.3971017 1.4004552 1.5844995 1.3149393 1.3937795 1.6614389 1.2899078 1.4983829 1.5157909 1.5331070 1.4437885 1.2627768 1.4130999 1.4687611 1.5087471 1.3648915 1.4112804 1.1242305 1.5413330 1.5362078 1.7229944 1.3384957 1.8039576 1.4490464 1.7622826 1.9177152 1.8206699 1.6595617 1.5530854 1.7234367 1.7696176 1.6127742 1.6443978 1.7134083 1.5743996 1.5195755 1.5776017 1.5229461 1.5130931 1.8259835 1.7861696 1.6921354 1.6056187 1.6187781 1.8715950 1.8310851 1.9173145 1.8061928 1.8118575 1.8802889 1.6942782 1.6897390 1.7040043 1.6207652 1.4838517 1.3680114 1.6786736 1.6755098 1.4238610 1.6415165 1.6489364 1.5913404 1.5568744 1.6259639 1.6496433 1.7477960 1.7073214 1.6105825 1.7757713 1.7531021 1.7794965 1.7389394 1.6441897 1.7784726 1.8079985 1.7825562 1.7423076 1.7406057 1.7521367 1.8239821 1.6634991 1.8005745 1.7412892 1.7043049 1.7182037 1.8715176 1.8283854 1.6898769 1.7884150 1.6762417 1.6924686 1.6382573 1.4664499 1.5170995 1.4514165 1.4106646 1.4092733 1.2714361 1.4062597 1.4010651 1.1942952 1.2424949 1.2923194 1.3759240 1.4241984 1.3667472 1.3941429 1.4745464 1.3738010 1.2068202 1.3340523 1.3767493 1.2873490 1.5486636 1.3038257 1.4125585 1.3033480 1.5490365 1.3771266 1.4107897 1.2750596 1.4707516 1.5056625 1.2614375 1.3950856 1.7414655 1.6057349 1.4814312 1.7149849 1.5481829 1.5123141 1.5063596 1.4461977 1.5602701 1.5493877 1.5570850 1.4637622 1.2294582 1.5595047 1.5187313 1.6106303 1.4928491 1.3993675 1.2834012 1.3658273 1.4531217 1.4746187 1.5967244 1.5087672 1.6067520 1.3846308 1.5810058 1.6043528 1.6585134 1.8365854 1.7140340 1.5942783 1.2685042 1.5545997 1.5091734 1.6074330 1.5260706 1.6297144 1.4800153 1.6178600 1.5058092 1.5376793 1.3627468 1.4653590 1.4906247 1.6124675 1.2138327 1.5285239 1.6784670 1.6245823 1.4693496 1.6783087 1.5829207 1.5800464 1.2145695 1.6317059 1.5767779 1.5957553 1.4674677 1.2986756 1.3272432 1.3380164 1.3605146 1.3779542 1.4185027 1.0555294 1.3387214 1.2738932 1.3642027 1.3365632 1.4298191 1.5588774 1.4731754 1.4912392 1.5010809 1.4709642 1.5188659 1.4141866 1.2288490 1.6122604 1.5790858 1.6984889 1.7756179 1.4168196 1.6492941 1.9137598 1.8204919 1.5833157 1.7293586 1.6467175 1.6506148 1.5050349 1.4941792 1.6230663 1.6598368 1.3774766 1.4821775 1.5847622 1.7411394 1.5236027 1.6159730 1.5645219 1.5988917 1.4413878 1.4229342 1.5124300 1.4064656 1.3680836 1.4362668 1.4270530 1.7364205 1.5885665 1.4521599 1.4430168 1.6172481 1.4713712 1.5955536 1.7204968 1.7054133 1.4947644 1.5932693 1.5553535 1.3823910 1.6499119 1.6532874 1.5693585 1.4376826 1.5115382 1.6617464 1.8143662 1.9004368 1.7655360 1.7348697 1.5523876 1.6663001 1.6744826 1.7021324 1.9813845 1.6583830 1.6281020 1.5724191 1.6925734 1.4739904 1.4430173 1.1958175 1.4975384 2.0020103 1.5027338 1.6353720 1.3777184 1.4799208 1.7762321 1.5089094 1.6705234 1.9974262 1.8663744 1.6244017 1.5532898 1.3049494 1.7388829 1.7408200 1.6984902 1.5861731 1.6442979 1.5013191 1.4468060 1.5830786 1.6061406 1.7374943 1.5712331 1.4708426 1.8638468 2.0176922 2.0880411 2.1827752 2.2122861 2.0151091 2.1699059 2.1533719 2.2780863 2.3511527 2.4072874 2.4091989 2.3050289 2.6477959 2.3599078 2.2267132 1.9164821 2.0308336 1.8035242 1.9786408 1.5935881 1.9550563 1.8212215 2.1960802 1.5138333 1.4731899 1.5369494 1.9076990 1.6891407 1.7947078 1.9171539 1.8853338 1.9909828 2.1796484 1.8335183 1.7215619 2.1001277 1.8443668 2.4371166 2.3619712 2.4331778 2.3895320 2.0276796 1.5848860 1.9142954 1.8346555 1.9329334 1.8953650 1.8481564 2.0435690 2.0307024 1.6946554 2.0346889 2.0280655 1.9265841 1.9028013 1.8098484 1.7581393 1.7630030 1.6016509 1.5966491 1.8529677 1.8854545 1.7454082 1.8277606 1.7182737 1.6234286 1.7199571 1.6406501 1.7704036 1.5003784 1.5707800 1.7347975 0.8942990 0.8659785 0.9651361 0.7191576 0.9856696 1.0460878 0.9961880 0.8198104 0.7413754 0.3510133 0.1984507 0.2155017 0.1399887 0.0000000 0.0000010 0.1625986 0.3711317 0.4222793 0.4957571 0.6916368 0.6956119 0.7680695 0.6871211 0.6810855 0.6719122 0.6267658 0.7409677 0.6424019 0.6347242 0.6718161 0.6645433 0.5983279 0.6181040 0.6451446 0.7161410 0.7694101 0.6582420 0.7704563 0.8093631 0.7155993 1.0165622 1.0552171 1.0188975 1.0891670 1.2604204 1.1626968 1.3459963 1.6087642 1.6460135 1.8352332 2.1018136 1.9084512 2.0202309 1.8966701 1.8738753 2.0723658 1.7929017 2.0588744 1.8650521 1.7150552 1.8217288 1.7977464 1.8209299 1.8323003 1.7673651 1.8755160 1.7235949 1.8945164 1.8346963 1.6435232 1.7783666 1.7168058 1.8428508 1.9957830 2.2473833 2.2552159 2.3213893 2.2727135 2.2108163 2.0976633 2.0380344 2.1679161 2.1816687 1.9963687 2.0369572 2.0541423 2.3569245 2.4366554 2.4028222 2.6668538 2.5691262 2.5390202 2.5702438 2.4854932 2.6117554 2.6358926 2.6425076 2.7430164 2.4881901 2.4536028 2.5071519 2.4641584 2.4605084 2.4255062 2.4699435 2.4517313 2.4698917 2.5864801 2.1826512 2.2860280 2.4604522 2.2974250 2.3024056 2.5313246 2.4229240 2.4869763 2.3511130 2.0383311 2.3669146 2.4661458 2.4642624 2.3136607 2.2220761 2.3650613 2.1031108 2.3098700 1.5245854 1.4645396 1.5253230 1.9401566 1.8614467 2.0803765 2.1136040 2.3462533 2.2101147 2.1898225 2.2487548 2.1565857 2.4659816 2.1816263 2.0243738 1.9434351 2.1882474 1.6870537 1.7477267 1.7239604 2.5223218 2.8081631 2.2726690 2.4151974 2.7215901 2.6757580 2.4326845 2.4251214 2.4334250 2.0018524 2.4962156 2.7455090 2.7014604 2.1480602 2.4933092 2.8267378 2.2926766 2.1097700 2.5518057 2.5473953 2.5525543 2.4953954 2.1773450 2.3559290 2.2516244 2.1424233 2.0431231 2.2667951 2.0698657 2.0580318 2.2781250 2.1845048 2.4027567 2.4414011 2.7530160 2.8067313 2.0924317 2.9255502 2.3042007 1.8042442 1.9884391 2.7494951 2.7658440 2.3887746 2.2556742 2.4091028 2.1839410 2.1918512 2.2236992 2.3535678 2.0978943 2.5485458 2.4826848 2.3364782 2.3664363 2.4871533 2.1449192 2.2050489 2.0504899 2.1419374 2.2256248 2.3156754 2.1885258 2.1685474 2.1571421 1.9995034 2.1241089 2.4035642 2.3524909 2.4547315 2.6610421 2.5762955 2.3746178 2.3189038 2.3685641 2.5778423 2.5750945 2.3899264 1.9244013 1.6216194 2.1396496 2.3473513 2.1381575 2.0476816 2.1648389 2.0295652 2.1211242 2.6565796 2.4092597 2.5285735 2.2580594 2.6200090 2.4824642 2.3796306 2.3848556 2.1934829 2.2180923 2.7622946 2.3420740 2.2291611 2.3670372 2.4102935 2.2661111 2.2658894 2.2806683 2.4903938 1.8118568 1.6403841 1.9505930 2.1892011 2.5017372 1.9218480 2.3881938 2.6716361 2.9714337 2.7476686 2.5723353 2.4393947 2.4129380 2.7464085 2.8928782 2.6606174 3.1993231 2.0340395 2.1686145 2.2711277 2.1740863 2.1175994 2.1545083 2.1145537 2.2670270 1.7771740 2.2273747 2.4649143 2.1375726 2.2086345 3.2327847 3.1299222 2.9091350 2.9444449 2.9396418 2.7399479 3.0377225 2.9339743 3.0358321 2.7072462 2.7883183 2.8370048 2.8997196 2.7675670 3.0186982 2.8286536 3.0451623 3.0416389 3.1430807 2.9092865 2.8585999 3.0510100 2.8003834 2.8590980 3.0427613 3.0620342 3.2014824 2.9012549 2.9018889 3.0013405 3.1035739 3.0493361 3.0007832 2.7390616 2.8424376 2.9878554 2.8403378 2.7240198 2.6082281 2.9810708 2.6172735 2.5397840 2.6470080 2.9534175 2.6774465 2.6437112 2.6199144 2.6291725 2.7860701 2.8386175 3.0257070 2.9606882 2.7393052 2.8363620 2.8864969 2.8133324 2.9221179 2.8596940 3.1049810 3.0717172 2.9086228 2.8610843 2.5265038 2.3967456 2.4522943 2.0693279 2.5080919 2.2185882 2.1529559 2.3430636 2.4840433 2.2915325 2.2895278 2.2326563 2.0954694 2.2612273 1.9245884 2.5020800 2.2087156 2.3409433 2.3677947 2.4145767 2.2972698 2.3648096 2.5002006 2.1889987 2.3149198 2.2577814 2.4075178 2.2878402 2.2033549 2.1987764 2.3021961 2.4559262 2.4416916 2.5798583 2.5010951 2.7393044 1.9742812 2.5808776 2.3622124 2.4808490 2.5162949 2.6221904 2.2407847 2.5045580 2.4692347 2.3266900 2.3213443 2.1991484 2.3074892 2.2141470 2.1991920 2.2000224 2.1443418 2.3676378 2.2841720 2.4279078 2.4123704 2.2327013 2.5156240 2.6498460 2.2201788 2.3798677 2.2010674 1.7579695 1.8820795 2.0833041 1.7832710 1.8236167 2.0104198 1.9379380 2.0171801 1.8597229 1.6695507 1.7918118 1.8804775 1.9606393 2.0566896 1.8286407 1.8645877 1.8528902 1.8535937 1.8054078 1.7298723 1.8501405 1.9754841 1.8597123 1.8895620 1.8378856 1.6727339 1.9567043 1.9082070 1.9008221 1.9427471 1.8848966 1.9397175 1.8477186 1.8613425 1.9041196 1.9936438 1.8958287 1.7112780 1.8087808 1.7763472 2.0509821 1.9311027 1.9613454 1.9635161 1.7972021 1.7661001 1.9497176 1.8735352 1.9247073 2.0785189 1.9919512 1.9035526 1.8835099 1.8503920 1.9371500 2.0462508 1.9327054 1.5906788 2.0636927 1.9996525 2.0179476 2.0500564 1.9049491 1.6935647 1.7724341 1.7547198 1.7960962 1.9918728 2.2103714 1.9866117 1.8657061 1.9572264 2.1142323 1.9899459 1.9131797 2.0921666 1.7631895 1.9982131 1.8275293 1.8778728 1.8613597 1.9198674 2.1476714 1.8184595 1.7293711 1.8631958 2.1331161 2.1301619 2.0526483 2.0447741 2.0839732 1.8764206 1.5839485 2.3016132 2.8005084 2.3777767 2.3233631 1.7523923 1.9639862 2.3717456 2.1488872 2.2776683 2.2401347 2.3160022 2.5716887 2.8351375 2.7928989 2.6981060 2.9083404 2.3988874 2.4844968 2.6033822 2.8099273 2.4770841 2.6078489 2.5707446 2.8757647 2.6876749 2.5383839 2.4549940 2.6194967 2.6569497 2.6077065 2.3601298 2.5512970 2.5829726 2.7543238 2.8501977 2.6503888 2.5797013 2.5930319 2.5941618 2.6789343 2.6765579 2.5995139 2.6891444 2.7035557 2.7424196 2.7876501 2.6593979 2.7584305 2.9129477 2.2993631 2.5470816 2.6389507 2.5466558 2.5725463 2.7355729 2.7216811 2.6229199 2.6444009 2.7727041 2.3245400 2.8325670 2.8212406 2.7610926 2.5737248 2.5255579 2.4132900 2.4645745 2.9572801 2.2047325 2.1640660 2.1042119 2.1259173 2.4239211 2.5085334 2.7018519 2.1271344 2.4510165 2.2584274 
assembly_BlackSea9|NODE_1632394_length_843_cov_1.398477_1|protein        1.7602163 1.9072186 1.8693002 1.7514077 1.7304251 1.5587125 1.6712416 1.7536540 1.8091897 1.6499839 1.7886068 1.6569383 2.0589927 1.7885302 1.6793828 1.7302940 1.7950479 1.9906302 1.8918431 1.8146302 1.8013559 1.8541279 1.9735304 1.8583371 1.9998430 1.7997158 1.9033712 1.9442416 1.9859583 1.9235392 2.6402003 2.4011547 2.3843563 2.4109230 2.2624014 2.3228144 1.9972260 2.3702306 2.3276059 2.3695000 2.5968331 2.5906567 1.6182690 1.5720494 1.6451138 1.6936296 1.7652881 1.6854245 1.8583470 2.0425314 1.7000359 1.9147498 1.8280326 1.7707838 1.7844320 1.8597791 1.7914151 1.7851787 1.7796872 1.9527945 2.1017794 2.0348821 2.1671307 1.7124730 1.8247856 1.9045595 1.9913005 1.8864913 2.1349061 1.9109450 1.9111943 1.9953489 2.2535532 1.9555801 1.8734151 2.0111789 1.9499778 2.0306782 1.9375324 1.9708706 1.8819902 1.9412355 1.8864785 1.9650533 1.9481027 1.9799149 2.1006366 2.0365415 1.9650802 2.2209492 2.0671043 2.1905824 2.1447468 1.8470319 2.0333753 1.8854883 1.7823728 1.8470965 1.9775085 2.1994944 2.1868566 2.0163291 1.9403220 1.9457825 2.0192928 2.1210861 2.3202370 1.9966556 2.2714599 2.1982776 2.1656893 2.0403716 2.0393054 1.9767163 2.0892202 2.0816823 2.0509607 1.6188495 2.1143050 2.1374729 2.0647259 1.9418132 1.8181181 1.8213181 1.6364865 1.7112692 1.8611588 1.9028338 1.7512365 1.9062414 1.8334696 1.7711710 1.8489483 1.8684032 1.7443227 1.8553209 1.6492461 1.7816807 1.9066660 1.7408738 1.8365255 1.7451005 1.7806580 1.8012186 1.7927301 1.6326229 1.7268618 1.7985991 1.7661567 1.6996115 1.9366457 1.6088483 1.6632301 1.7175597 1.8368532 1.7603468 1.8548814 1.8777635 1.7456762 1.9473411 1.7628687 1.7366509 1.8349327 1.7611395 1.8511973 1.7533708 1.7651193 1.6158285 1.8212935 1.8004379 1.9682713 1.9288552 1.9420975 1.8424802 1.7984983 1.7118889 1.5563521 1.6621419 1.8311162 1.5798580 1.7929539 1.8983886 2.0422534 1.8928095 1.8010269 1.8196293 2.0982944 1.9827436 1.9198262 2.0414416 1.8133549 1.7821865 1.8636763 1.9493467 1.8284585 1.8148015 1.7691703 1.8793861 1.8748729 1.8026205 1.7249692 1.8051758 1.7490671 1.7983110 1.7857838 1.7848343 1.6908403 1.6794092 1.7342805 1.7495146 1.6143301 1.7754464 1.8044992 1.7401908 1.8435834 1.8571735 1.9168467 1.7971596 1.9398498 1.7986938 2.0231737 1.9432651 1.8846840 2.0051010 1.9094236 1.7563260 2.1640700 1.5122762 1.5839548 1.4903102 1.7219536 1.5003180 1.4433473 1.3840780 1.5227517 1.5640855 1.6085890 1.5343652 1.4365531 1.5916793 1.4028687 1.4529566 1.5248554 1.4010945 1.7534008 1.5137545 1.4779377 1.6228197 1.6507177 1.6290153 1.6122181 1.7847603 1.5950379 1.6614642 1.8838566 1.6836971 1.6986533 1.5287136 1.4843395 1.5265906 1.5924808 1.7152917 1.7525926 1.8207416 1.6908063 1.6835709 1.8005539 1.8272175 1.7388957 1.8420472 1.7128442 1.8762418 1.8185252 1.8184977 1.7819062 1.7738836 1.7687173 1.5763559 1.7253145 1.6901591 1.8391410 1.8210713 1.8186989 1.8817264 1.7619407 1.8889768 1.8262149 1.7471109 1.7493148 1.7220101 1.7257446 1.7699023 1.7898239 1.7303722 1.6505308 1.6995286 1.7531996 1.8674731 1.7444526 1.8936249 1.6856287 1.6766203 1.7604387 1.7730646 1.7622064 1.6593641 1.6276909 1.7782869 1.7849336 1.7656273 1.8511827 1.8602865 1.7713840 1.8528398 1.8317790 1.7689250 1.8188631 1.6321740 1.6338140 1.6873153 1.6363132 1.7051700 1.8387653 1.8796441 1.6690246 1.6229129 1.5592586 1.4674167 1.6205600 1.5457790 1.5521161 1.4946447 1.4668946 1.6564670 1.6374465 1.5896899 1.6809567 1.5130796 1.5478612 1.6743200 1.6997403 1.7329561 1.9986823 1.7918300 1.9486270 2.0720477 1.9133701 1.9440296 1.8935611 1.7513379 1.6119268 1.6385533 1.5470638 1.6305194 1.6856831 1.6749540 1.7196796 1.7623318 1.5692656 1.5189111 1.6523093 1.4776689 1.6520675 1.5030262 1.6346041 1.5578768 2.1643531 2.3532361 2.3805016 2.1830890 2.3509957 2.3390487 2.2552835 2.2197692 2.1976383 2.4447673 2.5895763 2.2817489 2.3168224 2.3603288 2.3240764 1.2213225 1.5369171 1.4403360 1.4098007 1.4391004 1.3810589 1.4067416 1.9035344 1.5961713 1.7271451 1.7131604 1.7292865 2.0810981 2.0272518 1.9968947 1.9191736 1.8243397 1.9048494 1.8324502 1.9303031 1.8235018 1.8950555 1.8376391 2.0800952 1.6492168 1.8624106 2.0380329 1.9182958 1.8166666 1.8937209 1.8575893 1.9487172 1.8465175 1.8042255 1.8262494 2.0251193 2.0388579 1.8826863 1.7188415 1.6544797 1.7547541 1.7410726 1.7202398 1.8112444 1.9645898 1.8590492 1.9585669 1.8103151 1.8789536 1.9395518 1.9319576 1.9860582 1.7237098 1.8287449 1.8218478 1.8198084 1.8812612 1.8863290 1.8465761 1.7563469 1.9102747 1.4466326 1.4923542 1.4933753 1.6618711 1.6410628 1.4977594 1.5214176 1.4851346 1.6296656 1.6793479 1.6890384 1.6473674 1.4312417 1.4980237 1.6885327 1.8296559 1.7322061 1.6115213 1.4445980 1.4685931 1.3541638 1.4380251 1.3884047 1.3697797 1.4534287 1.3380787 1.4441566 1.3500796 1.4889152 1.5371442 1.6987897 1.5880048 1.7318046 1.6903878 1.7152677 1.5940036 1.7607507 1.6452936 1.5309127 1.6696442 1.7750445 1.5471252 1.6208099 1.5428727 1.4498098 1.5638220 1.5185506 1.5283356 1.5026277 1.5180413 1.5515898 1.6475315 1.5485805 1.5665564 1.5623522 1.6468361 1.4755112 1.6213261 1.4943757 1.4388677 1.3817990 1.4595887 1.5963102 1.5779100 1.5778307 1.6418848 1.5530679 1.6793980 1.5747704 1.7551233 1.5648199 1.6024238 1.6511870 1.4476638 1.5130872 1.3701857 1.6108163 1.4519578 1.5074651 1.5567224 1.7111395 1.3730302 1.3509677 1.5136575 1.2941788 1.4378785 1.4547887 1.2970580 1.4746436 1.4334488 1.4219281 1.6272551 1.6248238 1.6692511 1.4431589 1.8298867 1.7320905 1.9319655 1.6785512 1.7484013 1.7112344 1.7197047 1.6990609 1.5680177 1.6193042 1.7227650 1.7222923 1.8716886 1.7510141 1.6291184 1.5716593 1.6033698 1.6739430 1.7584254 1.6001755 1.6512156 1.6706139 1.6579713 1.6470259 1.6277629 1.5222884 1.4965195 1.5563787 1.3026040 1.4191556 1.5376876 1.7017170 1.3689685 1.6473501 1.5954857 1.6220526 1.7300333 1.6833054 1.8124886 1.6533992 1.7923504 1.9966101 1.8978905 1.8552433 2.0308095 1.8680088 1.4198493 1.8997531 1.7871625 2.0321206 1.9088873 1.8522967 1.8146223 1.7018328 2.1079201 1.9483056 2.0058882 1.9508611 1.9029250 2.0511688 2.1183989 1.9997934 1.9805823 2.1622526 1.9828863 1.8847155 1.8839775 1.7755542 1.8732061 1.9884848 1.9258399 1.9390973 2.0304731 1.8370438 2.0894123 1.9676688 1.9866732 1.8398488 2.0087277 2.0595467 1.9670261 2.0627986 1.9886242 1.8721051 1.7093265 1.8947363 1.9039138 1.7880523 1.7849292 1.8590080 1.7856066 1.7969968 1.7840886 1.7608412 1.6970255 1.7784928 1.8527310 2.0683753 2.0697487 1.9472890 1.8896883 1.9254832 1.7991916 2.0441420 2.0020816 2.0109979 1.8982304 1.6694176 1.9426212 1.8493325 1.7916365 1.8902959 1.8311243 1.7860526 1.9333317 1.8483691 1.7703004 2.1905290 1.8500408 1.8512843 2.0683170 1.8217214 1.9331476 1.7820544 1.8267679 1.6376536 2.0662950 1.6652121 1.8802651 1.8598814 1.6949804 2.4066829 2.2835119 2.1599964 1.9992069 2.1944313 2.0848495 2.3108056 2.1202535 2.4808913 2.2484449 2.2961244 2.5383549 2.2711155 2.2507717 2.7184712 2.3507045 2.0690844 1.9946321 2.0458268 2.1210454 2.0243848 2.0293674 2.0594402 1.7778674 1.9321028 2.1363413 1.8732165 1.9771846 1.8969429 2.1624177 1.9565085 1.8871949 1.9178361 2.2373241 1.8070182 1.9853314 1.9659525 1.8845961 1.9773499 2.1167852 1.9618165 2.5058516 2.0861399 2.1010191 2.1006005 2.2177471 2.1311179 1.9103067 1.9216404 1.8633731 2.0686904 1.9585648 1.9984219 1.9386902 2.1248899 1.8207761 2.6210031 1.9329455 2.0169299 2.1128104 1.8515581 1.9673723 1.9984108 1.9443280 1.9550843 1.9064064 1.8880905 1.8513827 1.8210682 1.7372923 2.0750934 2.1101104 1.7321919 2.1070198 2.1383612 1.7224271 1.6127829 2.0094903 1.9118159 1.8859245 1.8730372 1.8309686 1.8561566 2.0470712 1.9680727 1.8237371 1.8098675 1.6948555 2.0476851 1.8999622 1.5230213 1.6981109 1.7746348 1.9489924 1.8517014 1.4570951 1.6796188 1.6440591 2.2688147 1.9191013 1.9708453 2.1051843 2.0747478 1.9466664 1.6554136 2.1680329 2.2034472 2.3219548 2.0229979 1.7410345 2.3404477 2.0101954 2.1072883 2.0327962 2.3907087 2.4631739 2.2485089 2.2993727 1.9079729 1.9645028 2.1072685 1.7904587 1.9160959 2.0078887 1.9014108 2.1772765 2.0402243 2.2010934 2.2309835 2.1893887 2.0114360 1.9433961 2.0322109 2.1930124 2.1597219 2.4075598 2.3747270 2.1093175 2.5186927 2.4885740 1.9937773 2.1026611 2.0321167 1.9781814 1.9379359 2.1807374 2.0723598 2.3024068 2.2444837 2.1447046 1.9899519 2.2297232 2.1819738 2.3387953 2.4100100 2.3370975 2.1257745 2.4992716 2.5813020 1.9306813 1.7315646 1.8061104 1.8201659 1.7155584 1.9686182 2.1074370 2.1231877 2.1413315 2.1465478 2.1339404 2.0806383 2.1286035 2.1324136 2.0686420 2.0536438 2.0824253 2.1273955 2.2078767 1.8865619 1.9285862 1.8725719 1.8072323 1.8668818 2.0171321 1.9360779 1.6644472 1.9729681 1.9135117 1.8353309 1.7698490 1.8843516 1.7355973 1.7541032 1.8789090 1.6844672 1.7525534 1.7929078 1.7356497 1.7794147 1.7339178 1.9562055 1.8083221 1.8041843 1.6922311 1.7806860 1.6248788 1.6230115 1.7456507 1.7440635 1.6936452 1.9773004 1.8866675 1.9983223 1.7685619 1.8122912 1.8254338 1.7231545 1.7360698 1.7434939 1.7707106 2.0347382 2.0251014 1.9054857 1.8226989 1.7476572 1.7833385 1.5703250 1.7044398 1.5869369 1.6857941 1.6311062 1.6181192 1.7880900 1.9722124 1.8616658 1.5546019 1.7788181 1.6586059 1.7927386 1.7432991 1.7878567 1.9158953 1.7641081 1.5148344 1.6681739 1.5896019 1.7334132 1.8308782 1.5509931 1.8281407 1.7421994 1.8224170 1.6178766 1.7919215 2.0045155 1.9747062 2.0247153 2.0006564 1.8619339 1.8820370 1.8413379 2.0497913 1.9839080 1.9021272 1.8764307 1.7990219 1.8894964 1.8943872 1.5598727 1.9114926 1.6104273 2.1384551 2.0209173 1.8833487 2.0125407 1.9847614 2.0656997 2.1414407 2.2336560 2.3181554 2.1797552 2.2503284 2.0531088 2.1815987 2.3842985 2.1887274 2.4100632 2.2153848 2.0843206 2.0347847 1.9644212 1.9088242 1.9397031 1.8297996 1.8229150 2.0022511 1.9613078 1.9220395 1.9237896 1.9038733 1.8476788 1.8868503 1.8493373 1.8660309 1.6740896 1.8049798 1.9590209 1.9371815 1.9034377 1.9947352 1.8068716 1.9789980 1.8555066 1.9557646 2.0023014 1.9601664 1.9462328 1.9100282 1.8817518 1.8200909 2.0437533 1.9263119 1.9401019 1.8807080 2.2222591 2.1761476 2.2704043 2.2059268 2.2641130 2.2540539 2.2978319 2.0065138 2.1943064 2.1583814 2.1333383 2.0861718 2.2258821 2.2782747 1.9875930 1.9816616 2.0209064 1.9673725 2.1118880 2.0247677 2.0566798 1.9039795 1.9380369 2.1677161 2.0324030 2.0710058 1.9758931 2.2769423 2.1819777 2.0001027 2.1508674 2.0339944 2.1907843 2.1295220 1.9753343 2.1743157 2.0512212 2.0205142 2.0379964 2.0511735 2.0628317 2.1487248 1.9849073 2.1897374 2.1029316 2.0536381 2.0168478 1.9414224 1.9999136 1.9974106 2.2405890 2.0284423 2.2490130 2.1414183 2.0894925 2.2809604 2.0459017 2.0686123 2.1211567 2.0890244 2.0603708 2.1673885 1.9984729 1.9756803 2.1558311 2.0068104 2.0019970 1.8774601 1.9591999 1.9608816 2.0651205 2.1331536 2.0989053 1.9333605 2.2318089 1.9779796 1.9328439 2.0392869 1.8458084 2.0274620 2.0664540 2.1173109 2.0697070 2.1294741 1.9535925 1.9297257 1.9237358 1.9110925 1.9226777 1.9305303 2.0565180 2.1308240 1.9890202 1.9017761 1.9660243 1.8372778 1.8228787 1.8592064 1.9460114 1.8990415 1.9491531 1.7939541 1.8194652 1.9492570 1.7555705 1.9025466 2.0542560 1.9694496 1.8014711 1.9218617 1.9979463 1.9926265 2.0213241 2.0340698 1.9638510 2.0640026 2.0582653 2.0831545 2.0790717 2.0741151 2.0554570 2.0899223 2.0873942 1.8912127 1.9473826 2.0604119 2.0448930 1.9643786 2.0694513 1.9814004 2.0552804 1.9084341 1.8993434 2.0488452 2.0380150 2.2133498 2.0639264 2.1446034 2.0538036 2.0917827 2.0557044 2.0611698 1.8482942 1.9989013 1.9661750 2.0200098 1.9212936 1.8816317 2.0063856 1.9286442 1.9683059 1.9498384 1.9525955 1.8493471 1.8341806 1.8835542 1.8953073 1.9490275 1.9003725 1.9058398 1.9023777 2.0317826 2.0082529 2.0054115 1.9251339 1.8870199 2.0581927 2.1265578 2.0446408 1.9935696 1.8141860 2.0598767 2.1436097 2.0752570 1.9494320 2.0957489 2.0901922 2.1108173 1.9802462 2.1024506 2.0535477 2.0117064 2.0008300 2.0530826 2.0618650 2.0351566 2.1958463 2.0189756 1.9782946 1.7731572 1.8526136 1.9539590 1.9322371 1.9221467 1.8715105 2.0166468 2.1137570 2.1538873 2.0722611 2.1214091 2.1518654 2.1707451 2.0718321 2.1959024 1.8132489 2.2499361 2.1736138 2.0237602 1.9866296 1.9005300 1.8236089 1.8380630 1.9956666 1.9658272 1.9356887 1.9881558 1.8565966 1.8069725 1.9330603 1.9177688 1.8773736 2.0139093 1.9561281 1.9018103 1.9244396 2.1711249 1.8597365 1.9957691 2.1440559 1.9749675 1.9767630 1.9634908 2.0474082 1.9929465 2.0191863 1.9966873 1.8581688 2.0482474 1.9634079 1.9936902 1.8636851 1.9469799 1.9902807 2.0594335 1.8505996 1.9669295 2.0517222 2.2199755 1.9059506 1.9916878 2.0479944 2.0100958 2.0281689 1.8143890 1.9974879 1.9646977 2.1228159 2.0895951 2.0058839 1.9707973 1.9920936 1.9784438 1.9846042 1.8400603 1.8909686 1.9515795 2.0493378 1.9354016 2.0778381 2.0653233 1.9877750 1.9968337 2.0578394 2.0182759 2.2802612 2.1182521 2.1296003 2.2405738 2.2609477 2.0519724 1.9986158 1.7958366 2.3379348 2.4022852 2.5882214 2.4430092 2.3509715 2.3260784 2.3295392 2.3066661 1.9756887 2.1560216 2.1125959 1.9552851 1.9281911 2.1670510 1.8530789 2.1239266 1.9975532 2.0893681 2.0917732 1.9638880 1.8902944 1.9607368 2.1109632 2.2548172 2.0851781 1.9252517 2.1057404 2.0905271 2.1901263 1.9628901 1.8842486 1.8777651 1.9260587 2.0843273 2.1629559 2.1314179 2.0702428 2.0545841 1.8907113 2.2629929 2.2103291 2.2357379 2.0498722 2.2907422 2.2721439 2.3219560 2.3091610 1.9084407 2.2711442 2.1049569 2.1584025 2.1379648 2.0430645 2.0608076 2.3322755 2.2483248 2.3138594 2.0956963 2.1933992 1.9904122 2.0886604 2.0693674 2.5505716 2.1275684 2.3934888 1.8588445 2.0031901 2.0809348 2.1866921 2.1591297 2.3161973 2.1566336 2.2659062 1.9819840 2.2115883 2.1260483 2.2045116 2.2743737 2.3399212 2.2305077 2.1450635 2.2570495 1.9936059 1.9915028 2.2181035 2.1863406 2.2086669 2.1938961 2.1273135 2.2586800 2.0357474 2.1326118 1.9878541 2.0643702 2.2861369 1.9413650 2.0631555 2.0458916 1.9138118 2.0466536 2.0517582 2.0614823 2.2014782 2.4150938 2.4351423 2.2770928 2.2649345 2.2021744 2.0992852 2.0521766 2.0373565 2.1413780 2.0238796 2.0840673 2.2276081 2.0581818 2.0146511 2.0292656 1.9925151 1.9295339 1.7904464 2.0470458 2.0565375 2.0661836 2.0461091 2.1870669 2.2965675 1.9513648 1.9953465 2.1326475 2.1609020 2.0952241 2.0998755 2.1168387 2.1734194 1.9069808 2.2332621 2.0112170 2.0074865 1.9919208 1.6473357 2.1177422 2.1754846 2.1549726 2.2948195 2.2725189 2.2184362 2.3269639 1.8476054 2.1195919 2.1116993 2.1755182 2.0114672 2.0558179 2.0838583 2.0894481 2.0594546 2.0488531 1.9171820 1.9869175 2.0789203 1.9702433 2.0275395 1.9144449 2.0213525 1.9855033 2.0172215 2.1433937 2.2756530 2.3807429 1.9382422 2.0864875 1.8886602 2.1820601 2.0131694 2.2110992 2.0155569 2.0534755 1.9546044 1.9177445 2.0310591 2.0981921 2.0830928 2.1464660 2.1680890 2.1428679 1.9704584 2.0302410 2.1428149 2.1591307 2.1240735 1.7147706 1.7879991 1.8580203 1.7915848 1.9276572 1.9531324 1.7547261 1.9034288 1.8915518 1.8425531 1.8975915 1.8452515 1.9941500 1.9085942 1.8214294 1.6884646 1.9897803 2.1926230 1.8921346 2.0845918 2.1335280 2.1434095 2.3215298 2.2373255 2.1899550 2.2972199 2.1073677 2.1358795 2.1382577 1.9741047 2.0142835 2.0050322 2.0685507 2.1685516 2.1944395 1.8763768 2.0051192 2.0928362 2.0902294 2.1358200 2.2889249 2.0165491 2.0329284 2.0794965 2.2413685 2.1683937 2.4068769 2.0800943 1.8892801 1.9136515 2.0418669 2.1048179 2.1754843 1.8691801 2.0098285 1.9737382 2.0665584 1.7708369 2.2070403 2.3284249 2.0046259 1.8758560 2.1827729 2.0349228 2.1002677 1.9604370 1.9321295 1.8847174 2.0979496 1.8035958 2.2280417 1.9573941 1.9896300 2.1807567 2.1798760 1.9985979 2.3248708 2.3431225 2.1675118 2.2768067 2.2102255 2.3161827 2.3466524 2.2613983 2.3413359 2.4171981 2.4475295 2.2429518 2.2881436 2.2342187 2.2143106 2.1965296 2.2490438 2.3180783 2.1724670 2.3599461 2.1477236 2.3626474 2.4698247 2.3371626 2.1973643 2.4163534 2.1617595 2.3080125 2.4709931 2.3183201 2.5566706 2.1685287 2.2426180 2.0636784 2.0243417 2.1608585 2.1923470 2.1164154 2.3045919 2.2553721 2.1764593 1.9052003 2.1515065 2.2095022 2.3311002 2.6787492 2.3590388 2.4811558 2.5668322 2.2454156 2.0799427 2.2857415 2.2896118 2.4191604 2.3683972 2.2394720 2.3981490 2.2544855 2.6279591 2.4148754 2.5115442 2.3708267 2.6885878 2.5684911 2.4650616 2.5130520 2.3829190 2.4470066 2.3056640 2.5704612 2.3924079 2.4120250 2.4375826 2.4583817 2.6026637 2.4185173 2.8803979 2.9478755 1.7162321 1.7276199 1.7877352 1.7525287 1.6850275 1.7843780 1.7329460 1.6792054 1.6859820 1.7521687 1.8108360 1.7728644 1.8719833 1.4424201 1.4684863 1.4813401 1.4575061 1.4034734 1.5646003 1.5305698 1.5655285 1.4769480 1.5538922 1.5800846 1.6161287 1.4659465 1.5889711 1.5121760 1.4546777 1.5756958 1.4481481 1.5627026 1.5457169 1.7074491 1.4821705 1.5191731 1.6010177 1.5145634 1.3916063 1.4640921 1.5078800 1.4825417 1.3249444 1.5319041 1.3773991 1.4610402 1.3568067 1.4938008 1.5790140 1.4793231 1.5010550 1.5026398 1.3742698 1.2791897 1.2673633 1.1232750 1.1869631 1.1378546 1.5200938 1.3532387 1.4622251 1.3828310 1.4946961 1.4323542 1.4680181 1.4098488 1.4538532 1.2569585 1.2715945 1.3015423 1.2676711 1.2843995 1.4051567 1.2758393 1.3337530 1.4028589 1.3015309 1.3609968 1.2689800 1.2464015 1.1815503 1.3218620 1.2471146 1.3096412 1.3947653 1.4217381 1.2381515 1.3036726 1.4262664 1.3344480 1.1295209 1.2923499 1.4386520 1.3342405 1.4094774 1.1780875 1.1896248 1.4080346 1.3335666 1.0846575 1.2827014 1.2915849 1.4998830 1.3167603 1.2915534 1.4366877 1.3230635 1.2671738 1.3184454 1.3018613 1.2044196 1.1102863 1.2779037 1.1956143 1.2498719 1.2748750 1.2822357 1.1532763 1.2970798 1.3281825 1.5208530 1.4045948 1.6311273 1.2736973 1.5887653 1.5923358 1.6147419 1.5264509 1.4293322 1.5318717 1.6030409 1.4373713 1.3891281 1.5438037 1.4147361 1.4007170 1.4467579 1.5042868 1.4006862 1.5822673 1.6355108 1.4758205 1.5041148 1.4292886 1.5444730 1.5742694 1.6416177 1.5571317 1.5702919 1.5389216 1.4472049 1.4873767 1.4262234 1.4218302 1.3421642 1.2422816 1.4295563 1.4657566 1.3041880 1.3629279 1.4851643 1.4642946 1.3632027 1.4579736 1.4616781 1.4487080 1.4583020 1.5030206 1.6231861 1.5739843 1.5987216 1.5495821 1.5335262 1.5801952 1.5672815 1.6334678 1.6074852 1.5651176 1.5598842 1.5874526 1.5004908 1.5761446 1.4837067 1.5038750 1.5113589 1.5712191 1.5667120 1.5349769 1.5834376 1.4578258 1.5640400 1.4877475 1.3201336 1.4124817 1.2828492 1.3665650 1.3596742 1.3051474 1.2782308 1.1984450 1.2906195 1.2941948 1.2273512 1.3270149 1.3935849 1.2852396 1.2839833 1.2857454 1.3914207 1.4068909 1.2743913 1.3282009 1.2953494 1.5753875 1.2558575 1.2331304 1.3972977 1.4184941 1.3341670 1.3357921 1.3079340 1.4490385 1.3162603 1.3270009 1.2299686 1.4437217 1.5702618 1.5191670 1.6627039 1.4812606 1.4619271 1.4532344 1.5289792 1.4754417 1.4688039 1.5324244 1.3588041 1.3302476 1.4700941 1.4988383 1.5566764 1.4641499 1.3281846 1.2430164 1.3500894 1.3436141 1.4063691 1.4244480 1.3195925 1.3743757 1.4015074 1.4042858 1.4313451 1.3670184 1.6024837 1.4680369 1.4743196 1.3205035 1.4538105 1.4005251 1.4858361 1.4283101 1.4513023 1.3376453 1.4234087 1.3926175 1.4059514 1.3857759 1.3596825 1.3708399 1.5111706 1.2847401 1.4735523 1.5004425 1.4142211 1.3313513 1.4088146 1.3844443 1.2828149 1.3225703 1.3943168 1.3789417 1.5418071 1.4475770 1.2880577 1.2642932 1.2554959 1.2655999 1.3162467 1.3120764 1.1211943 1.3038463 1.2526782 1.1325249 1.3376090 1.3615491 1.4357583 1.3657225 1.3770049 1.3121673 1.2861796 1.3115384 1.3105010 1.3377219 1.4531670 1.4420123 1.5702616 1.5332572 1.5054864 1.4741648 1.7010611 1.6479166 1.4619473 1.5686752 1.4702197 1.4650764 1.3979988 1.3782400 1.4445150 1.4194862 1.4203740 1.4628649 1.4216164 1.6507031 1.4224880 1.5276835 1.4322364 1.4951842 1.4070584 1.3547072 1.3767842 1.4156508 1.3794993 1.4115317 1.4262339 1.5133306 1.3900417 1.3075786 1.3900631 1.5464870 1.5994469 1.5416049 1.6517815 1.4739211 1.4829645 1.5240111 1.5017428 1.4493559 1.5616162 1.4594302 1.5422066 1.2498957 1.2706448 1.5075028 1.4965722 1.6141203 1.5069839 1.5086870 1.3807117 1.4819705 1.5972247 1.5634434 1.8581957 1.6536410 1.4291797 1.3650286 1.4887058 1.3531368 1.3464065 1.3076917 1.5204558 1.9985254 1.2989102 1.3224801 1.4077795 1.4463985 1.6458352 1.4288049 1.5921382 1.6204104 1.5941670 1.6327399 1.5142271 1.4094621 1.5610132 1.4827653 1.4348681 1.4776829 1.4201934 1.3467536 1.4033107 1.4036817 1.4454437 1.5402867 1.4362645 1.4547562 1.6431528 1.7816233 1.7663390 1.9361026 1.8229248 1.7779540 1.8763201 1.8644569 1.9490091 1.9878384 2.1250628 2.1141777 2.0744512 2.0886052 2.2094938 1.9226919 1.8278798 1.7153149 1.8043481 1.7500771 1.5670288 1.7072654 1.6903025 1.9576679 1.4169330 1.3610673 1.4191522 1.7870445 1.4642150 1.6523190 1.6326735 1.6172618 1.6622736 1.7468101 1.5233688 1.4784006 1.8193009 1.7341529 1.9742429 1.9940765 2.0117279 1.9131249 1.7813692 1.7142795 1.8194020 1.6908410 1.8460616 1.8130546 1.7726097 1.8710920 1.8580980 1.6433775 1.8742514 1.9623419 1.7335908 1.6493609 1.6669395 1.8125395 1.9794404 1.6839557 1.5514687 1.6484269 1.6693986 1.6515505 1.7039521 1.6920866 1.4869059 1.4833354 1.4853945 1.5976398 1.3575856 1.4045392 1.5171334 0.8508608 0.9164825 0.8511794 0.8219651 0.8352029 0.9971779 0.9117735 0.7753789 0.7277368 0.2971148 0.1811483 0.1981317 0.1405032 0.0000010 0.0000000 0.1358864 0.3000841 0.3536068 0.3931737 0.5864740 0.5825733 0.6433374 0.6339620 0.6292984 0.6089287 0.6253732 0.7254067 0.5987882 0.6324832 0.6660537 0.6361313 0.5914182 0.6023416 0.6065983 0.6628511 0.6050372 0.6263270 0.6960649 0.6416394 0.6709796 0.9570178 0.8616511 0.7933500 1.1293609 1.2258800 1.0247216 1.1716424 1.3659731 1.5555093 1.8364601 1.9887539 1.8264671 1.7935072 1.7222593 1.7146485 1.8701607 1.6401037 1.8542678 1.6365610 1.6298561 1.6565799 1.7044006 1.6420306 1.6684148 1.5440802 1.5430320 1.4924514 1.8262999 1.6395918 1.5147699 1.6581247 1.6182286 1.6996624 1.9794352 1.9397420 2.0138964 2.0013324 2.0358962 1.9405030 1.9050917 1.7608635 1.8237951 1.8474976 1.7144778 1.8324827 1.9423397 2.0657458 2.2105192 2.1972601 2.4302235 2.4604415 2.3859216 2.3850431 2.1243796 2.3026998 2.3492402 2.2784474 2.4221742 2.1523586 2.0820325 2.1925335 2.0197846 2.1644583 2.1658685 2.0965828 2.0544066 2.1197735 2.1804383 1.9195761 1.9309431 2.1065077 2.1579589 2.1617724 2.1574320 2.2077879 2.1801941 2.1115185 1.9192258 1.9308667 2.1217732 2.0273048 2.0468905 2.1179393 2.1506609 1.8717366 2.0500376 1.6781953 1.6419142 1.7587175 1.7758058 1.7016419 1.7822089 1.8123563 1.9905061 2.0271097 1.8520342 2.0468115 2.0243616 2.3260991 1.8416215 1.7599386 1.8040763 2.0492816 1.7798496 1.8985048 1.7137671 2.3171337 2.6909163 2.1663654 2.2152099 2.5223445 2.4138685 2.1268291 2.2023656 2.2730375 2.0850001 2.0895235 2.4262077 2.3338418 2.2186744 2.1561643 2.3131523 2.1946631 2.2290140 2.3893932 2.3383562 2.4127494 2.4312586 2.1689430 2.2191583 2.2468376 2.1481163 2.0616619 2.2759165 2.1816997 2.0902124 2.3412023 2.1448118 2.2382013 2.3915047 2.6039532 2.5901849 2.0619229 2.3678993 2.1963812 1.8531507 1.7710862 2.4174756 2.4931705 2.2850570 2.2059944 2.2704745 2.1752094 2.2849689 2.3390015 2.3017951 2.1940036 2.3988371 2.4534418 2.1766681 2.2043118 2.3657366 2.0205783 2.1600058 1.9480209 2.1046486 2.0408242 2.1793361 2.0177539 1.9317259 1.9763798 1.8729230 2.0412813 1.9322744 2.2045774 2.1548822 2.4410805 2.3434966 2.2095532 2.1968622 2.3653483 2.3066474 2.1846125 2.0033966 1.8432335 1.5457556 2.2205548 2.5079522 2.4517168 2.2954359 2.3208348 2.1567185 2.2803798 2.6330102 2.1169947 2.2479019 2.0720182 2.4226041 2.4039925 2.2700948 2.3383077 2.2671827 2.3439442 2.4306007 2.3130279 2.1242960 2.3044766 2.3599626 2.1438873 2.1433860 2.1420123 2.4021330 1.6840942 1.5953977 1.9494268 2.0837837 2.2710918 1.8376904 2.0699370 2.3478170 2.6359818 2.8406419 2.5707296 2.3630504 2.4363818 2.5779872 2.7898853 2.6201505 3.0266839 1.7834843 1.8139084 1.8616833 1.7910400 1.8096359 1.8792305 1.7304412 2.0348330 1.7485281 1.8887390 2.1839478 1.8441283 1.9229152 2.8139193 2.7921781 2.7388530 2.6985170 2.7776887 2.5271000 2.7788187 2.7200906 2.7673930 2.5789055 2.6706690 2.6425289 2.6466736 2.5878752 2.9569193 2.8219227 2.8698730 2.7269099 2.9069964 2.6955006 2.7531616 2.7448667 2.4708005 2.6493930 2.7781966 2.8208397 3.0236732 2.8156795 2.7656509 2.7522868 2.7808562 2.7602327 2.7432525 2.6698504 2.5517078 2.7613672 2.6783282 2.7825787 2.4649801 2.6401980 2.4883080 2.4087203 2.5370226 2.6095551 2.5346025 2.5143366 2.4319514 2.4802690 2.6023173 2.5786917 2.5217858 2.4205348 2.5385523 2.8427398 2.6375725 2.5713359 2.7284233 2.8554712 2.9283554 2.8540077 2.6314702 2.7488596 2.6304819 2.3419863 2.4500864 2.0373451 2.2441413 2.1817172 2.0116471 2.2341389 2.3101154 2.2082980 2.2850418 1.9457852 2.1157932 2.0699478 2.0152470 2.2565596 2.2236337 2.4888079 2.2994387 2.3115034 2.3863280 2.3872611 2.4941851 2.2413096 2.2969618 2.2194423 2.3883184 2.2973460 2.1826279 2.2443161 2.1561269 2.2764834 2.2638384 2.4848963 2.4753233 2.3658695 2.0074902 2.2840207 2.1911871 2.4464475 2.2993521 2.4619463 2.1915554 2.3092936 2.3360745 1.9513032 1.9676932 1.7940700 1.8718477 1.9121237 1.9693125 2.0029324 1.7249651 2.0355122 2.1136649 2.2494145 2.1077944 2.1190729 2.1227769 2.4689263 1.9841890 2.1706719 2.0492789 1.5977491 1.7090196 1.8065506 1.6156993 1.6869356 1.7274712 1.6865033 1.6741774 1.6188853 1.5477030 1.6653119 1.6702108 1.7530650 1.7450766 1.7234980 1.6270912 1.6500857 1.6508673 1.4592502 1.5728826 1.6085273 1.5872869 1.5820699 1.5990621 1.7093940 1.6687071 1.6215703 1.7294172 1.6353052 1.6174380 1.5775908 1.6881841 1.6398643 1.6781624 1.5887519 1.5767039 1.6885885 1.5406562 1.5085986 1.5435794 1.7372567 1.7084064 1.7610286 1.6463045 1.5081892 1.5494065 1.6426270 1.8429380 1.5861813 1.7710444 1.6468296 1.6540276 1.6219042 1.6287489 1.5478606 1.6902198 1.5701345 1.5743514 1.8278634 1.6863239 1.7697745 1.7274442 1.5857311 1.4774737 1.6660192 1.5679896 1.4850785 1.7191589 1.8702563 1.6407456 1.6169822 1.5900904 1.6528896 1.5183890 1.7301291 1.7991885 1.6132745 1.6739688 1.5604829 1.5806697 1.4431471 1.5367498 1.6827894 1.4262972 1.5691493 1.7429882 1.8100288 1.7896876 1.7961308 1.7362432 1.7984042 1.7247979 1.6935807 2.4438378 2.8791726 2.7850687 2.5715713 1.5034650 1.7129880 2.1391566 1.9435445 2.0116603 2.0164201 2.0200082 2.3888451 2.5774713 2.6040190 2.5209168 2.5314154 2.3809511 2.3795024 2.3139678 2.4076323 2.2142307 2.3614784 2.4070283 2.7057653 2.5104366 2.2534653 2.2149520 2.2546901 2.3159021 2.3555072 2.2419934 2.2589030 2.2506228 2.5276339 2.4301459 2.4519228 2.3782392 2.2304573 2.2588022 2.4183050 2.5224859 2.4631439 2.4810975 2.4318199 2.5870865 2.4193115 2.3523276 2.4268931 2.4149457 1.9801948 2.3438616 2.3677730 2.4721249 2.2486227 2.4520377 2.3352130 2.2918355 2.3201792 2.5294090 2.0849770 2.4877903 2.6592445 2.4258764 2.3448931 2.3751196 2.4652100 2.4871575 2.7808926 2.0798443 2.1391098 2.1643881 2.0242562 2.1720390 2.3612219 2.6267399 2.3366951 2.0853262 2.1399064 
assembly_BlackSea13|NODE_101640_length_4797_cov_4.408267_2|protein       2.1895743 2.2090389 2.1258418 2.2402651 2.2041856 1.8815501 1.8979521 2.0986254 2.1846034 1.9921244 2.1833091 1.7562947 2.2580939 2.0385581 2.1121619 1.8147535 2.1622174 2.1350355 2.1763374 2.0783184 2.1218550 2.0905002 2.3619891 2.0588787 2.3823281 2.1927638 2.1235647 2.3047805 2.3701842 2.3528144 2.6970686 2.6356494 2.5072623 2.7104878 2.7722104 2.3834288 2.3539907 2.6803269 2.5062956 2.6620918 2.6905321 2.6446230 1.8975947 1.9446636 1.8628439 1.9814817 2.0966005 2.0513728 2.2982465 2.5080172 2.0160395 2.1764546 2.1850035 2.0325819 2.1987292 2.1907747 2.2044291 2.1122647 2.1516765 2.1290282 2.6976236 2.5934135 2.5963808 1.9519770 2.1386883 2.0903360 2.2425009 2.2132250 2.3444296 2.2179948 2.1397420 2.4158994 2.4032333 2.2397108 2.0871625 2.3112989 2.1954884 2.2563345 2.1597357 2.1715652 2.1936211 2.1043829 2.1000536 2.2136788 2.3200129 2.1632955 2.0671353 2.2220975 2.1175436 2.2404775 2.2681138 2.2853889 2.3264013 1.8873427 2.1394594 2.0669342 2.1205708 2.0999617 2.0926961 2.3987964 2.3160858 2.3598554 2.1213363 2.2227820 2.1813178 2.4876870 2.4266402 2.2005356 2.4332004 2.3911135 2.3337363 2.2120002 2.2391301 2.1437330 2.2580821 2.3970847 2.2407089 2.0676356 2.6057316 2.6735621 2.6331419 2.1589032 1.8736969 2.1346283 2.0095760 2.1299500 2.3075472 2.2937690 2.2127672 2.2526438 2.1342443 2.1178309 2.2267528 2.3287334 2.1533392 2.2171835 1.9880960 1.9465449 2.2929905 2.0445384 2.2022611 2.0748299 2.1875462 2.1120443 2.0423024 1.9743743 1.9574544 2.1709316 1.7176037 2.0363770 2.2784641 1.7112143 2.1106265 1.8247781 2.1610576 1.8611110 2.1296614 2.1906837 1.9732876 2.3301352 1.9051310 2.1921628 2.1924582 2.0706072 2.0960114 1.9049194 2.0690322 1.9322650 1.9959231 2.2989964 2.5167140 2.1064389 2.0253445 2.1588340 2.2325613 1.9932707 1.9497295 2.0416991 1.9763104 2.0657236 2.2407348 2.2003624 2.2760851 2.0227097 1.9304658 2.2107577 2.3518434 2.4546061 2.1150219 2.2677292 2.2428682 2.2084283 2.2244482 2.3729798 2.2990963 2.3468350 2.1212037 2.2475658 2.0896898 2.1596174 1.9733834 2.0672549 2.1528848 2.0944543 2.0139868 2.1385178 2.0700156 2.0600972 2.1055604 2.0756127 2.0804388 2.2204264 2.2314852 2.1265377 2.1795247 2.0634969 1.9335449 1.8328499 2.2443800 2.1538751 2.2258072 2.1986033 2.1765102 1.8917520 2.1928546 2.1043674 2.1547110 1.8054154 1.7754679 1.9254703 1.8233463 1.8697531 1.7274804 1.7421932 1.9420591 1.9016723 2.0311105 1.7531564 1.7679455 1.9644477 1.6483274 1.7194826 1.8012926 1.7055419 2.0158698 1.7805195 1.7599448 1.8709033 1.9403230 1.8991354 1.7473948 1.9124384 1.7948287 1.8360993 1.8827075 1.9765992 1.8612097 1.8262606 1.8400566 1.8556665 1.8427521 1.9649865 1.8305856 1.9723068 1.7994991 1.9056566 1.9611951 2.0441304 1.9648258 2.1348977 1.9591122 1.9316582 1.9278025 2.0552637 2.0575031 2.0925300 2.0751435 1.7981693 2.0400730 1.8127122 2.1170180 1.9008453 1.8652992 2.2671967 2.1184060 2.1917458 2.0983910 1.9939164 1.9810496 2.0954140 2.0116909 2.0965647 2.0826657 2.0431611 2.0898159 2.0690675 2.1106417 2.1140622 1.9962031 1.9137315 1.8767269 1.8973086 1.7671399 2.0658583 2.0665460 1.9929459 1.7121807 1.8312046 2.1207671 2.0685358 2.1784826 2.0807748 1.8583848 2.1438929 2.0789249 1.9678488 2.1295739 1.8752355 1.7426894 1.9409210 1.7234097 1.9777680 1.7879973 2.0851907 1.9500616 1.9600479 1.8112233 1.6048491 1.8764226 1.7870780 1.6753684 1.6754968 1.6304875 1.8984479 1.7831826 1.7975186 1.9686260 1.6761102 1.6728635 1.8243489 1.8846071 1.7097174 2.1050774 1.8839435 2.0714660 2.0268199 2.1216349 2.1146467 1.9615588 2.1155135 1.7753068 1.8879993 1.7050756 1.8899386 1.8562542 1.9701748 1.8241781 1.7725891 1.7728955 1.7098755 1.9084266 1.7640197 1.7467654 1.8712911 1.8528848 1.6012914 2.4037856 2.5932687 2.5983848 2.5163243 2.6450415 2.6841988 2.5932579 2.5831335 2.5531560 2.5739675 2.5414871 2.3950821 2.7339322 2.8977457 2.5116056 1.4998155 1.8966360 1.8266147 1.8575985 1.8736516 1.8020205 1.9306821 2.3336863 1.8657461 1.9905080 2.0385222 2.0485817 2.2330338 2.5533131 2.4657626 2.3281887 2.4533486 2.3954307 2.2776398 2.2219453 2.2558411 2.3171875 2.3187399 2.5022186 1.9256224 2.2931826 2.4851636 2.2147762 2.2659972 2.2681702 2.2835124 2.3390810 2.1381845 2.3638529 2.3166777 2.3520229 2.5774355 2.3500571 2.2408014 2.1638579 2.3509384 2.2264466 2.2421071 2.3320602 2.4897608 2.3204195 2.5021568 2.3906732 2.4051012 2.4086272 2.1772892 2.4505554 2.0670041 2.2802660 2.3170299 2.2248285 2.4759166 2.3691508 2.2996345 1.7384904 2.3380476 1.8206212 1.8426587 1.8306463 2.0347195 1.9538178 1.7123305 1.7799423 1.7766445 1.9295751 1.9468005 1.8600874 1.9227310 1.5276749 1.7384905 2.0407738 1.9712407 2.0708141 2.0833643 1.8368066 1.8689841 1.7124362 1.8336806 1.7239981 1.7683603 1.8259849 1.6898844 1.8095006 1.8423728 1.7821093 1.7504734 1.8746058 1.8415928 2.1300555 1.9639950 1.8370461 1.6990572 1.7985918 1.8782524 1.6856708 1.8854519 1.9959686 1.9214146 2.0359005 2.0183948 1.7116542 1.7410953 1.7550318 1.9896313 1.9699560 2.0221466 1.7477848 2.0650562 1.8924398 1.9491080 1.9132115 1.9830711 1.8684819 1.8859197 1.6390572 1.5439810 1.6576380 1.8719115 1.9339637 1.8691084 2.0319938 1.9906396 1.7101574 1.7529326 1.6964768 1.9739555 1.9564050 1.6277542 1.9243543 1.7093110 1.7989707 1.6147156 1.7530095 1.7145420 1.7635436 1.8035904 1.7759641 1.5086571 1.4739455 1.7075029 1.7406115 1.8052107 1.7832981 1.7118813 1.7924995 1.7715931 1.5853021 1.9085140 1.7866274 1.6904838 1.5489826 2.0361510 1.9278865 2.0667542 1.9186786 2.0426549 1.9815992 1.9922944 1.8913951 1.9799454 1.9626894 1.8226128 1.8171487 2.0484587 1.9769376 1.9629111 1.9115216 1.8814743 2.0404492 1.9612499 1.8736899 1.9524333 2.0042041 2.1023970 1.9780758 1.9551793 1.7323537 1.8408898 1.8339805 1.4848054 1.5774726 1.8282222 1.9275653 1.6772658 2.1525407 1.6873990 1.8916554 2.1018628 2.0737575 2.2031061 2.2018556 2.2887373 2.3975638 2.0404396 2.3727914 2.4017971 2.2822790 1.8319478 2.3615534 2.2374725 2.3899787 2.3173153 2.0876578 1.8883875 1.8817303 2.3377418 2.2541724 2.2927649 2.0631072 2.1981916 2.2868137 2.1901754 2.0851232 2.1892808 2.4216900 2.0741943 2.2747961 2.2434230 2.0729878 2.3350038 2.0389282 2.1869385 2.2340644 2.3203759 2.2750113 2.3424680 2.1963501 2.3316599 1.9978439 2.0454508 2.4040697 2.2444135 2.3387787 2.2789853 2.1671599 2.0134618 2.1823778 2.2848505 2.1019172 1.7565295 2.1338728 2.0083618 2.2533365 2.3056128 2.0423800 1.9987029 2.0788954 2.1178353 2.4026510 2.5242665 2.2212056 2.2369097 2.2615883 2.2029696 2.3583400 2.4444572 2.5563307 2.1650062 2.0839777 2.3591022 2.1331970 2.0347183 2.1141026 2.1080158 2.0641895 2.1728693 2.2685188 2.1909046 2.5000294 2.1884074 2.1532395 2.2881003 2.2893455 2.2503091 1.9769689 2.2994524 1.8132452 2.4492673 2.0095625 2.1112632 2.1376156 1.8936221 2.6616562 2.5733632 2.6589959 2.4530802 2.3237414 2.1379973 2.5419294 2.4997236 2.8170974 2.7253634 2.4423298 2.7367519 2.3865997 2.5953547 2.9094263 2.8397170 2.3378076 2.2910153 2.2907560 2.3822003 2.1753255 1.9860988 2.0817041 2.2375590 2.0254987 2.1228627 2.3324301 2.1254830 2.1614925 2.4063221 2.3405246 2.1132819 2.1101973 2.8025312 2.1553897 2.3852345 2.3821124 2.3294512 2.3344041 2.5001969 2.3292276 2.5260965 2.3615932 2.2714130 2.3560875 2.4595369 2.4735188 2.2914827 2.3044266 2.2902592 2.3949140 2.2944608 2.2887571 2.3548876 2.1208894 2.0324381 2.9832552 2.1222635 2.1773079 2.1752685 2.2296460 2.2142511 2.3425285 2.3173459 2.2635853 2.3391266 2.3308781 2.3522793 2.3146579 2.2159573 2.4290661 2.1674994 2.2626160 2.4909354 2.5530089 2.0461964 1.9322415 2.4436895 2.1829791 1.9502405 2.3565750 2.1152140 2.2114922 2.0446844 2.1287546 1.9731982 2.1488759 2.2071837 2.2810255 2.2348961 1.9579138 2.0598635 2.0643011 2.0657098 2.1643836 1.9189252 2.0737412 1.8264373 2.5133550 2.0418452 2.4109261 2.2764311 2.2190486 2.1956243 2.0064320 2.6431335 2.5145612 2.3775705 2.3127089 1.9559325 2.3639710 2.2285491 2.4607052 2.3961319 2.6476987 2.5776551 2.4741480 2.3935284 2.2618544 2.2370069 2.3811344 1.9559836 2.0564058 2.2978937 2.3801061 2.6099961 2.5742773 2.5163406 2.6799603 2.6055169 2.4468381 2.4644022 2.2623586 2.7299744 2.3185548 2.6111356 2.7817065 2.5281190 2.7044017 2.9293082 2.5187976 2.4506012 2.4871636 2.3695278 2.3775323 2.3140757 2.3145964 2.5088435 2.5738404 2.5839566 2.3956241 2.7603933 2.5213327 2.5744947 2.6341344 2.6911746 2.3085985 3.0002593 2.6994390 2.1422484 2.0159977 2.0422799 2.1608168 2.0238203 2.2825584 2.5098625 2.6249383 2.6207732 2.6507711 2.5823436 2.4564611 2.4997360 2.5439622 2.3613176 2.4306645 2.4127300 2.4531668 2.4792282 2.3759486 2.3370166 2.3686575 2.2571645 2.3428080 2.4467350 2.3041601 2.0195656 2.3969029 2.3778978 2.2042653 2.2364717 2.1826160 2.0775068 2.0531900 2.1195332 2.0965784 1.9784938 2.1701686 2.1621944 1.9605586 1.9977469 2.2694358 2.2131848 2.2809431 2.0908399 2.2271083 2.1022055 2.1235974 1.9611862 2.2214250 2.1519838 2.2812229 2.2542095 2.3131788 1.7804993 2.0185386 2.0290861 1.9914429 1.6680443 2.1206399 2.0885367 2.2331180 2.1652067 2.3052748 2.0710382 1.9855942 1.9569227 1.9165982 2.0388666 1.9255996 2.0204793 1.9290714 2.0578418 2.0347886 2.0690599 1.9298056 1.8493748 2.1049756 1.9001296 2.0251407 1.9250597 2.0765965 2.0986421 2.0317994 1.7980239 1.9319481 1.7819151 2.1435236 2.0595992 1.7846617 2.0119949 2.0934100 1.9945647 1.8696312 1.9136188 2.0100887 1.9550823 2.0674302 2.2228737 2.1272273 2.2187972 2.1190814 2.3869375 2.1265207 2.2381744 2.1041295 2.1379634 2.1222610 2.1556646 2.0004317 2.1325464 1.9233293 2.3672818 2.1899532 2.2022950 2.2440983 2.1517784 2.4485906 2.4219133 2.5341959 2.6662936 2.4350083 2.4796724 2.4233890 2.5323957 2.8498906 2.6912830 2.8925413 2.4948765 2.4103454 2.3646010 2.3062121 2.3362704 2.2087014 2.0877137 2.2309864 2.3090097 2.2529626 2.3038499 2.2423994 2.3042464 2.2862177 2.2181391 2.2835300 2.2482825 1.9094963 2.2035377 2.3180536 2.2793926 2.3188116 2.2512140 2.2259560 2.3129184 2.1548868 2.2857106 2.3546852 2.3929185 2.2197692 2.2763325 2.2206645 2.1211168 2.3155896 2.2255258 2.2899150 2.2014936 2.6957904 2.6437550 2.5787345 2.5372024 2.5998120 2.6852316 2.6641445 2.4862374 2.4684169 2.4488972 2.4175110 2.4221761 2.4373968 2.5482254 2.3945806 2.1228839 2.3420357 2.2704301 2.4402281 2.3572089 2.3613299 2.2725433 2.4175188 2.4313316 2.3086125 2.4979915 2.4424792 2.7091448 2.5990130 2.5367133 2.5970526 2.5155277 2.5573968 2.5179098 2.4906740 2.6076940 2.3659986 2.3016573 2.2880270 2.3729049 2.3796580 2.4204271 2.4011971 2.5285739 2.4067957 2.3865029 2.4120139 2.3184347 2.3814288 2.4255834 2.4780469 2.3650860 2.4160918 2.3601638 2.3885327 2.5771379 2.4156756 2.3611404 2.3947434 2.3756429 2.3106669 2.4201478 2.1074800 2.2875241 2.5007620 2.3259291 2.2460165 2.2251226 2.4110053 2.1705821 2.4346235 2.4482419 2.4771073 2.3324761 2.4408735 2.2865961 2.3231231 2.3762815 2.2276222 2.3383937 2.5144318 2.5122420 2.3731591 2.4030927 2.3643327 2.2459171 2.2544086 2.2535417 2.2395949 2.3627032 2.3281129 2.3831766 2.2064643 2.1749072 2.1636198 2.0718650 2.1621190 2.1545039 2.1952092 2.1504688 2.2331665 2.1595295 1.8412541 2.2023525 2.0495499 2.2141124 2.2605019 2.2613323 1.9163119 2.2242849 2.3160456 2.2965931 2.1793609 2.1193704 2.0308423 2.2119344 2.2654935 2.2687626 2.0625984 2.1813597 2.3183637 2.3368399 2.2955030 2.0069704 2.2294002 2.2636204 2.2766720 2.2792651 2.3104928 2.2404392 2.3121664 2.2164704 2.1898739 2.2798347 2.2883166 2.3694215 2.3051506 2.4148796 2.4011283 2.2656028 2.4016717 2.3823408 2.1924382 2.3333453 2.2874641 2.3445275 2.3382798 2.1794068 2.3316342 1.9546385 2.2678182 2.1827098 2.1788396 2.0548766 2.1097248 2.1994504 2.0546706 2.1424649 2.1366271 2.2623513 2.1535339 2.3014592 2.2462455 2.1876834 2.2843147 2.1787524 2.3309707 2.3885443 2.2209145 2.3852612 2.1642619 2.1560131 2.3025341 2.3487462 2.1254043 2.2385064 2.2653652 2.2678439 2.1826924 2.2986392 2.2188019 2.3149277 2.1852557 2.1722298 2.1465673 2.2782994 2.3770506 2.1820626 2.2479150 2.1307517 1.9643749 2.2832552 2.1083590 2.1483657 2.0943686 2.4385530 2.4903176 2.5718100 2.4509606 2.4966098 2.5438642 2.3792864 2.3590491 2.4147806 1.9593403 2.4654362 2.3327664 2.2276091 2.2317177 2.1735325 2.0123730 2.1571943 2.3663712 2.2152312 2.2636367 2.3457220 2.0482749 2.1748934 2.2208633 2.2103867 2.1389035 2.2727840 2.2638063 2.2934276 2.3766178 2.4276766 2.2031170 2.3039231 2.3014237 2.2525908 2.2731559 2.2362145 2.2754737 2.3493168 2.2235857 2.2710397 2.1730486 2.2285968 2.2667634 2.2627917 2.3301493 2.3341802 2.1532178 2.3766504 2.1832585 2.2418178 2.2767898 2.5188525 2.2433699 2.3004159 2.2799777 2.2606839 2.3484328 2.0720988 2.3903317 2.1672117 2.3250523 2.2709780 2.1937723 2.2509015 2.2183024 2.1462893 2.4008669 2.1422403 2.1918293 2.1754098 2.1838566 1.8779180 2.3903996 2.3490867 2.2384065 2.1977290 2.2976261 2.2810929 2.5191874 2.4423773 2.4789309 2.5213902 2.4423443 2.3536738 2.2909529 2.1913613 2.7173438 2.7810762 2.6724217 2.6678770 2.6616056 2.6354470 2.5795238 2.5802133 2.3958423 2.4302443 2.3380319 2.1502741 2.2313585 2.3276562 1.8935268 2.2834157 2.3363361 2.3324129 2.3320695 2.3091289 2.3274576 2.2065746 2.5164188 2.5983605 2.3247280 2.3164139 2.3458278 2.7365161 2.3786862 2.3149559 2.1909251 2.1224417 2.1998442 2.4132237 2.5685804 2.4081368 2.3503633 2.3136671 2.3015857 2.4584292 2.4149662 2.4608096 2.3836151 2.4915523 2.2840550 2.3463751 2.3896751 2.0993432 2.3523916 2.2708244 2.2876903 2.2992517 2.3058335 2.1992959 2.4319028 2.1461401 2.3207415 2.2329016 2.4196894 2.1230583 2.2082962 2.2775657 2.3509617 2.3438084 2.3710388 2.1021185 2.2714321 2.4031840 2.3603190 2.4215495 2.4944675 2.3917422 2.4263839 2.1839678 2.4659762 2.3952244 2.3546564 2.4466626 2.5392527 2.4934859 2.3842551 2.4335677 2.2030302 2.2654149 2.3757481 2.0969393 2.2743123 2.2457041 2.4444861 2.5492766 2.3655013 2.4235317 2.1986308 2.1155541 2.4099202 2.2112349 2.1140165 2.1536205 2.1664597 2.4604043 2.2056082 2.1870182 2.5073247 2.4918320 2.5502204 2.5129002 2.2498908 2.3004881 2.1957592 2.2877545 2.3281639 2.3659319 2.1925118 2.3462116 2.5161090 2.3664650 2.2878090 2.3093993 2.2562334 2.1652654 2.1255702 2.2718550 2.3068135 2.3462066 2.2836969 2.4853720 2.4966338 2.2047704 2.1366444 2.4467691 2.3848492 2.3424122 2.3866790 2.2515218 2.2983591 2.2584486 2.3324333 2.2455079 2.2303760 2.2555435 1.8342754 2.3093015 2.2554016 2.2987462 2.2965428 2.4359079 2.3998566 2.6421872 2.1197119 2.4175252 2.2530201 2.3359765 2.2663399 2.2729758 2.3214721 2.2712870 2.2026741 2.1545466 2.0044534 2.2400232 2.2729321 2.2701740 2.2973432 2.1697573 2.2670088 2.2201037 2.2089284 2.3059277 2.4808720 2.5271676 2.3929369 2.3899825 2.1481673 2.2973668 2.2797420 2.4254180 2.2413235 2.2771387 2.2070741 2.1509673 2.3168824 2.3254664 2.2494969 2.3702513 2.2684438 2.2993345 2.2652692 2.2400201 2.3340187 2.3852094 2.2804908 2.0817578 2.1797016 2.2441160 2.1160883 2.1305187 2.2972597 2.2061639 2.2628442 2.1771976 2.1933188 2.2894255 2.2138914 2.4620745 2.3340314 2.2915437 2.0922508 2.4108463 2.5440276 2.1775303 2.5527365 2.2805556 2.3612007 2.5263647 2.4600319 2.5052919 2.5413168 2.3690813 2.4905977 2.1992944 2.3971386 2.3202329 2.3798126 2.3428825 2.4459544 2.4171867 2.1679702 2.2107599 2.3506791 2.4092564 2.3198410 2.6431564 2.3825303 2.3056567 2.4626971 2.5882372 2.2852604 2.7022743 2.4488137 2.1617070 2.1691764 2.4080239 2.2620168 2.4162405 2.3493138 2.4021435 2.2976941 2.5359373 2.4734428 2.5156641 2.7139779 2.2659716 2.2334854 2.3840576 2.3552214 2.2095629 2.0690630 2.2062913 2.3140499 2.3666558 1.8074438 2.3994218 2.2910473 2.4226254 2.3850211 2.3931759 2.3517797 2.7487290 2.6862892 2.5720848 2.6833764 2.5918439 2.6373957 2.6886313 2.5954142 2.7273866 2.7674126 2.8408671 2.6360123 2.5647264 2.5850474 2.5240424 2.3734111 2.5028183 2.6991094 2.5705047 2.5959883 2.3344318 2.6387324 2.6360520 2.5960453 2.4997308 2.6301007 2.4609052 2.5915650 2.6133463 2.5732428 2.6105223 2.4464366 2.6243546 2.3583986 2.4095253 2.4638013 2.5401495 2.4124726 2.5417446 2.3732966 2.4303735 2.1918044 2.5001774 2.6680579 2.9305799 3.1733755 2.9486689 2.9158138 2.9436848 2.6303702 2.6264205 2.6808885 2.7534603 2.7315502 2.6366051 2.4781249 2.7446491 2.7865028 3.0111473 2.8075154 2.8952043 2.8857685 2.9506301 2.8741712 2.9563640 2.7395425 2.5787329 2.7757782 2.6080292 2.8642754 2.8457784 2.9086409 2.5091436 2.7219667 2.8697544 2.7871001 3.0447035 3.1062775 2.0835653 2.0882066 2.1523018 2.0606719 2.0781466 1.9920343 2.2205813 2.1756476 2.1120884 2.2277571 2.1780263 2.1515300 2.0990116 1.7382437 1.8470031 1.9001994 1.7189496 1.8524373 2.0971220 1.9257969 1.9056710 1.8639377 1.8972325 1.8825355 1.8792587 1.6824814 1.8924415 1.9116609 1.7962790 1.9056053 1.8515942 1.9022156 1.8920912 1.8679182 1.8661643 1.8476717 1.9656926 1.8035021 1.7556674 1.7500682 1.7052614 1.5718112 1.4981967 1.7254276 1.6889676 1.7510532 1.6021701 1.6731689 1.6063247 1.7214936 1.7643011 1.7505150 1.6107470 1.6287301 1.5471623 1.2970426 1.5193973 1.4620368 1.7039720 1.4312017 1.7105784 1.8707232 1.5840729 1.7672769 1.6785703 1.7552427 1.6186867 1.5405260 1.5837335 1.5890903 1.5748003 1.6242316 1.6700872 1.5824377 1.6179448 1.6100312 1.5514508 1.6820909 1.5826495 1.5502233 1.3394075 1.6233510 1.2694578 1.6065927 1.8103552 1.8187205 1.7106690 1.6827311 1.7824304 1.6019069 1.4037335 1.5888514 1.6500030 1.4118301 1.7640025 1.4409285 1.4767093 1.6220890 1.6402382 1.1796561 1.5562424 1.6757179 1.8218372 1.5569976 1.5479914 1.7636410 1.5719602 1.6982905 1.6468268 1.7014859 1.4231359 1.3590348 1.5132525 1.4662056 1.4463284 1.5467445 1.4137402 1.2411780 1.4692565 1.5125860 1.7423668 1.6131628 1.7964493 1.5916829 1.8719383 1.7878226 1.7020256 1.6983074 1.6178493 1.6677957 1.7826444 1.6866461 1.7030507 1.7418279 1.6708535 1.5366878 1.6306523 1.6282795 1.5867530 1.6889500 1.8476855 1.7293360 1.6711942 1.7249224 1.8773503 1.8862726 1.9111864 1.8364054 1.8365158 1.8193373 1.6381953 1.7939125 1.6876259 1.7653067 1.4419004 1.5656217 1.8592568 1.6980671 1.6890373 1.7443442 1.8326946 1.9090949 1.7517819 1.7717302 1.7592881 1.8422608 1.8511394 1.8520854 1.9549611 1.9843376 1.9619873 1.8697831 1.8054562 1.9072037 1.8516024 1.9040371 1.9763660 1.9112316 1.9377621 1.9683469 1.8368855 1.9863154 1.8729880 1.8931534 1.8419553 1.8927106 1.9860305 1.9459380 1.9516108 1.9656569 1.7482729 1.7087024 1.6668103 1.7208234 1.6396266 1.6316881 1.5909011 1.3695345 1.5923098 1.4269907 1.2749496 1.5068091 1.4327386 1.5117614 1.4580893 1.6034653 1.5757556 1.4698483 1.7845271 1.6245967 1.5198456 1.6265935 1.5323263 1.4975763 1.6071397 1.3887488 1.6482296 1.7074021 1.5638479 1.4835702 1.5427781 1.7213759 1.6152156 1.5000712 1.6131383 1.8009769 1.8389177 1.7224695 1.8592952 1.8236015 1.7075194 1.7972492 1.5777826 1.8696239 1.5620190 1.9084525 1.7226162 1.6642390 1.8192805 1.8557706 1.8607745 1.5935644 1.6827297 1.6326745 1.6818197 1.6925813 1.5486800 1.8480087 1.4866210 1.7364245 1.6102453 1.7658444 1.8380246 1.8070159 1.7612447 1.5804721 1.8421906 1.5036815 1.5589307 1.7703266 1.7702173 1.7843616 1.6481785 1.7246499 1.7791037 1.7420974 1.8129837 1.7392217 1.6697895 1.5249619 1.7811088 1.5780636 1.7839370 1.8746779 1.8501678 1.7169247 1.8050151 1.7556533 1.5851876 1.5701432 1.8444563 1.5831672 1.9165344 1.7751258 1.6234962 1.6450146 1.6613700 1.6538422 1.6696835 1.6521109 1.2122905 1.6295985 1.5870991 1.4785740 1.6734298 1.7092860 1.8449387 1.7764198 1.5416920 1.7583697 1.7120716 1.5140312 1.7283442 1.5364856 1.9743731 1.9015779 2.0740258 1.8329435 1.4940712 1.9034778 2.0921244 2.0490763 1.9429254 1.8761454 1.9257350 1.9131255 1.9434769 1.9236677 1.9904644 1.8475975 1.4507871 1.7366271 1.8265050 2.0092042 1.7794690 1.8825002 1.7548707 1.8578949 1.7381488 1.5398590 1.7267263 1.6691087 1.6296818 1.6512646 1.6022872 1.6862595 1.7919003 1.7228246 1.8285335 1.9475410 1.8294213 1.8748582 1.9798921 1.9200459 1.7095409 1.7593473 1.5326855 1.6547759 2.0448365 1.9326028 1.9872729 1.5841485 1.5529077 1.8137485 2.0660967 2.0656848 1.9874714 1.8318814 1.6878941 1.6708531 1.8541068 1.7581992 2.0522661 1.4927728 1.8839485 1.6191635 1.9799026 1.6457339 1.6195918 1.2585744 1.7143501 2.2030878 1.7775876 1.8248235 1.7584091 1.8796532 1.8189617 1.7615012 1.8099400 1.9434617 1.9312709 1.8936046 1.6582221 1.6152152 1.7624159 1.6939875 1.6996639 1.8256373 1.6683523 1.7196566 1.4685647 1.6495775 1.6843972 1.7307174 1.6449949 1.6438456 1.9630602 2.1031066 2.1154059 2.2925733 2.1455832 2.1246349 2.2699561 2.3225556 2.1896463 2.2156293 2.2801118 2.1548690 2.1302906 2.4586367 2.4229969 2.1824730 1.9161775 2.0508966 1.7522534 1.8673733 1.8025173 2.0067053 1.9653837 2.1215514 1.7372119 1.7604498 1.7912925 1.9627609 1.7972989 2.0265303 2.0695837 2.0317949 2.0501844 2.2596737 2.0729296 1.9495797 2.1325856 2.1904317 2.3761805 2.4540196 2.4303586 2.2513795 2.2244056 1.8631729 2.0282140 2.0586655 2.1481925 2.0907657 1.8775140 2.1488671 2.1778758 1.8521666 1.9564199 2.0232292 1.9990774 1.9283937 1.9129972 2.1182255 2.1288221 1.9589864 1.9209470 1.8097899 1.8442964 1.8980647 1.8203574 1.8736431 1.8134810 1.9580772 1.9620535 1.8923343 1.6831905 1.6996911 1.9152380 1.1389899 0.9466289 1.1312658 0.8596088 1.1106963 1.2321638 1.1850742 0.9383630 0.9010173 0.4556079 0.2791539 0.3097634 0.1631987 0.1625986 0.1358864 0.0000000 0.3426542 0.4259792 0.4860128 0.7906978 0.8232810 0.8189067 0.7871109 0.7565100 0.7355059 0.7116843 0.7490332 0.6987838 0.7823536 0.8055541 0.7229212 0.6983521 0.7238484 0.6980034 0.7808491 0.8042111 0.6920897 0.8590140 0.8404366 0.7481046 1.1998855 1.1098781 1.0340406 1.1835479 1.4586340 1.3722485 1.5356719 1.6468590 1.6814788 2.0891507 2.2927274 1.8854048 2.0823984 2.0688965 1.9907417 2.2508794 2.0421074 2.2338477 2.1157669 1.9597499 2.1172386 2.0851899 2.0424095 2.1037687 2.0819097 2.0452181 1.9346450 2.2380484 2.1283739 1.9943344 1.9412689 1.9063727 1.9770380 2.1848819 2.2728550 2.3798635 2.2001951 2.4017328 2.2743726 2.1147331 2.1727486 2.2256464 2.1888779 2.1124903 2.2953039 2.1724876 2.4602081 2.5402663 2.6465041 2.7685430 2.6838092 2.6400704 2.4990185 2.5602451 2.7650808 2.7909284 2.7559783 2.8201924 2.5997881 2.4737846 2.5773538 2.5060846 2.5161658 2.3605053 2.4419807 2.4900281 2.5303919 2.5930387 2.3590630 2.2634921 2.5098949 2.3578305 2.3270376 2.4832217 2.4070531 2.6371479 2.5155513 2.1983077 2.2716049 2.5939134 2.5412831 2.8421445 2.6758319 2.7444701 2.6395813 2.6390401 1.8413144 1.8846792 1.8893187 2.3048321 2.0172161 2.0398911 2.0328819 2.1804340 2.5664285 2.1759703 2.2748758 2.5384526 2.7014110 2.5322669 2.2343766 2.2782889 2.6651924 1.8869016 2.0631082 1.9291734 2.7147448 3.0176684 2.4955891 2.5499641 2.6461211 2.6409529 2.4447768 2.4952543 2.5786354 1.9776778 2.4630417 2.5934599 2.8315370 2.3765668 2.3521134 2.7695672 2.4466544 2.0409877 2.6778408 2.4352763 2.6426376 2.6806846 2.4165323 2.5942263 2.4959631 2.4681026 2.4157895 2.6091972 2.4881941 2.4638487 2.6240956 2.4659144 2.6022239 2.7262252 3.0322023 2.9271114 2.2977358 3.3087958 2.5131853 2.2043709 2.2977889 2.7745843 2.9015543 2.6641672 2.5860039 2.6133814 2.6063714 2.4609687 2.6875849 2.5122271 2.5154493 2.7489191 2.7385037 2.6036684 2.5404022 2.7137550 2.4224606 2.3546414 2.0781355 2.2122755 2.3952201 2.4655828 2.3852238 2.4151922 2.3247220 2.3247025 2.3670342 2.4484964 2.4688310 2.6057088 2.8347680 2.5235349 2.3560533 2.3508434 2.3624195 2.5775513 2.5645020 2.3679193 2.1538887 1.9100318 2.3826104 2.4921676 2.4290661 2.3701545 2.3412333 2.3015821 2.3244243 2.9961431 2.5272995 2.6878215 2.5373026 2.8611821 2.8682226 2.6825150 2.7118750 2.5571808 2.5477103 2.9044741 2.5467144 2.6371231 2.5179145 2.7317910 2.6994555 2.4562112 2.5148890 2.8133914 2.1896521 2.0564170 2.2488234 2.1660440 2.4744386 2.1496736 2.5035066 2.7353674 3.0451010 3.0743880 2.8828590 2.7177927 2.5885271 3.0362498 2.9816918 2.7158127 3.3218316 2.1676611 2.1586055 2.2364314 2.2431762 2.1612146 2.2161754 2.0489768 2.1666403 1.8870001 2.2518469 2.5276679 2.2108520 2.2861144 3.1328988 2.7518133 2.9967462 2.9633052 2.9702988 2.8129588 3.0118755 2.8464932 3.1571010 2.7773675 2.8205034 2.8500045 2.9507883 2.9761130 3.1459036 3.0326240 2.9382795 2.9600200 3.1409814 2.8473707 2.9617916 2.8982269 2.7468952 2.7942060 3.0126131 2.9884963 3.0649004 2.9338016 3.0907076 3.0490525 3.0391151 2.8557977 3.0089454 2.8011134 2.8424613 2.9355204 2.9189542 2.7987626 2.8348710 2.9641796 2.6816117 2.6817229 2.8550227 3.0840367 2.8948087 2.8366600 2.6493309 2.7202637 2.8429356 2.9318746 2.9632411 2.9062708 2.9872181 3.0384092 3.0867329 2.8566657 3.0363948 2.8526348 3.1127652 3.2336269 2.9270257 3.0784835 2.6782430 2.6147040 2.4239856 2.2161221 2.4683721 2.3073972 2.2998854 2.3410258 2.5184062 2.3096878 2.1631498 2.2342759 2.0326330 2.3219878 2.2687901 2.5033812 2.6268460 2.6349825 2.5752796 2.4275131 2.5886339 2.4693522 2.6021433 2.4040519 2.4553323 2.5036687 2.6916135 2.5945862 2.4550153 2.5129955 2.4897762 2.6873216 2.4135955 2.9064927 2.7966245 2.7125420 2.2080361 2.6581098 2.6678130 2.6818484 2.7170286 2.9467958 2.4378116 2.7777344 2.6414060 2.6475056 2.4988794 2.4016820 2.3989078 2.4964125 2.5775977 2.6871942 2.3398051 2.4505437 2.4149440 2.5343342 2.4822252 2.3550544 2.3444813 2.6986366 2.5546761 2.7318386 2.3475130 1.9602942 1.9362995 2.1816602 1.9731369 1.9423567 2.3166195 2.0663667 1.9383103 2.0015358 1.8932167 1.9585267 2.0858576 2.0684547 2.3375999 1.9319983 2.2581943 1.9966697 1.8398198 1.9058136 1.9236580 1.9035600 1.9739902 1.9103639 1.9430420 1.8987778 1.9918998 1.8871534 2.1142435 2.0302746 1.9635293 1.7934176 1.9928453 1.8501806 1.9358457 1.9196412 1.9241460 1.9410108 1.8201288 1.9138036 1.8039277 2.1608053 1.8513479 1.9396036 1.9186016 1.9183258 1.7035609 2.0481394 1.9873873 1.7432338 2.1617955 2.1105877 1.9131768 2.0160488 1.9093807 2.0188837 2.1347322 2.0259480 1.8531905 1.9352252 2.0559658 2.1181890 2.1357070 1.9105962 1.9223339 1.7683347 1.7865665 1.8666997 2.0703203 2.1566640 1.8788733 2.0130189 2.1423891 2.2941335 2.0764502 2.2152907 2.0682130 1.9793187 2.1190415 1.9779171 1.9004035 2.1992050 2.0152707 2.2027388 1.9193590 1.9518226 2.2223068 2.2661604 2.3267407 2.2724222 2.1576264 2.2023154 2.0523374 2.0467508 2.6516561 2.7666757 2.7456895 2.6518661 1.7882562 2.0027177 2.6016713 2.5973056 2.4629678 2.5623512 2.4514276 2.7840592 3.0063535 3.1453882 3.1515442 2.8548835 2.6749130 2.7797136 2.8988368 2.6787583 2.7519085 2.9468145 2.8183522 3.0316215 2.9805305 2.7854230 2.7909922 3.0584126 2.9366250 2.9284224 2.5883440 2.9086075 2.9843647 3.1481466 3.1968372 3.0464953 2.8853433 2.9534729 3.0386919 2.9079934 3.1695571 3.0814155 3.1040406 3.0732525 3.1251000 3.0731012 2.8874050 3.1253952 3.0940145 2.6413146 2.9295165 3.0294534 2.7229356 2.8402814 3.1090468 2.9759261 2.8367683 2.9944528 3.0817645 2.8870125 3.0139596 3.0373810 2.8182346 3.0350451 3.0332000 2.7349409 2.7695024 3.0842949 2.2263779 2.3050266 2.3834462 2.3712865 2.7281531 2.6416686 3.0820943 2.5301535 2.4673118 2.7460671 
assembly_BlackSea14|NODE_62862_length_6415_cov_8.466352_5|protein        2.1764385 2.1502033 1.9222921 2.2171097 2.1651377 1.7965911 1.8162937 2.0892292 1.9790597 2.0361275 2.1316096 1.5946188 1.9936785 1.9945073 2.0393022 1.7935973 2.1299645 2.2221470 2.0547891 1.8818889 1.9485837 2.1161335 2.3782100 2.0196386 2.3226095 2.0568500 2.0885527 2.1639049 2.3443957 2.3283523 2.5973933 2.3590097 2.4012716 2.7029593 2.7222984 2.4915292 2.2862047 2.6055243 2.4213735 2.5756884 2.7017122 2.4549376 1.8047033 1.8402259 1.7789751 1.8927262 2.0493393 1.8936748 2.2142709 2.3457666 1.9358933 2.0627432 2.0347948 1.9729110 2.0660311 2.0833633 2.0245341 2.0200096 1.9920237 1.9471640 2.5585060 2.2868076 2.3700343 1.9604295 2.1066302 2.0275396 2.1625563 2.2029544 2.4564181 2.0884362 2.0528524 2.3484066 2.5554627 2.2399499 1.8318068 2.4032126 1.9052328 1.9392198 1.8834833 2.0030227 2.0074434 2.1795118 2.0117362 2.1739935 2.1907395 2.0730308 1.9472602 2.0491061 1.8897731 2.1422819 2.1058482 2.2741204 2.3328392 2.1114376 2.3298550 2.1781226 2.2144628 2.2032436 2.2349980 2.3747007 2.3177049 2.3525201 2.1719492 2.2266714 2.2109196 2.5087304 2.3992211 2.3463759 2.4427334 2.4884884 2.3253012 2.1664267 2.2322570 2.0593670 2.2350571 2.3585823 2.1997124 2.0516852 2.3082694 2.3428916 2.3949703 2.0890116 1.8114830 2.1496650 1.9126134 1.9895477 2.0383645 2.2039900 2.0551857 2.1347683 1.9718909 1.9642911 2.1082780 2.2124023 2.0731597 2.0990258 1.9943354 1.8071520 2.0353158 1.8959166 2.1049615 2.0675334 2.2128181 1.9930828 1.9926817 1.9437015 1.8695691 2.0809971 1.6203397 1.8957545 2.1730767 1.7313489 1.9305143 1.8348213 2.0556415 1.8332809 2.1180748 2.1774322 1.9982425 2.1874217 1.8822116 2.1488689 2.1295286 2.0258639 1.8785771 2.0208375 1.9281922 1.8208472 2.1180897 2.0837434 2.3085298 2.1134679 1.9388554 2.0322892 2.1522602 1.8624342 1.8444007 1.9167622 1.9797916 2.0347745 2.1126587 2.1105173 2.1081867 1.9003172 1.8837002 2.0242768 2.2803348 2.3799921 2.1713661 2.2947348 2.1840887 2.0515819 2.2012558 2.2469138 2.2025605 2.2132094 2.0001303 2.1207922 2.0772517 2.0548523 1.9043228 1.9982431 2.0600657 2.0062612 1.8624892 2.1210216 2.1400740 2.0531328 2.0759279 1.9453131 2.0943374 2.1618024 2.1345762 2.1070680 2.0455965 1.9802508 1.8718634 1.7976400 2.1896630 2.0348971 2.2731295 2.2511064 2.2017947 2.0272042 2.2035372 2.1878641 2.0650440 1.8451506 1.6562081 1.8686271 1.8243165 1.8269716 1.6597751 1.6637156 1.9076549 1.9125945 1.9738942 1.7077908 1.8399780 1.9521286 1.7682408 1.8919044 1.8157645 1.6544731 2.0952858 1.7671350 1.8484835 1.9505438 1.8546595 1.8460038 1.7169533 1.9070354 1.7637249 1.9100608 1.9608545 1.9476602 1.8790937 1.7950102 1.8814148 1.6956446 1.8425306 1.9529974 1.8055239 1.9969033 1.7499110 1.9959306 1.8640621 2.0189090 2.0542293 2.1020139 1.9435519 2.0303557 2.0179707 2.1465248 2.1283821 2.1078752 2.0338466 1.7241599 2.0407020 1.7639269 2.0692511 1.7466798 1.8433421 2.1271721 2.0149808 2.0938769 1.9956883 1.8964097 1.8880304 1.9982494 2.0462325 1.9792895 1.9687235 1.9886287 2.0431831 2.0704942 2.1173460 2.0701558 1.8965781 1.8971659 1.8856661 1.9427965 1.7874904 2.1192242 2.1511562 2.0509197 1.8014995 1.8921380 2.2622113 2.1542494 2.2981959 2.1592268 1.9048472 2.1920438 2.1230424 2.1037210 2.1457437 1.9447974 1.7486035 2.0004519 1.7389603 2.0053618 1.6735007 2.3309516 2.1601251 1.9091607 1.7723307 1.6229629 1.9064782 1.7987018 1.7180164 1.7328663 1.6127887 1.9410758 1.8348656 1.8947440 1.9214288 1.6055274 1.6191803 1.8292090 1.8788159 1.7948584 1.8818719 1.7980982 2.0842416 1.9389779 2.1873261 1.9930984 1.9454597 2.1386334 1.7066280 1.9599136 1.6099213 1.9556164 1.7793123 1.9982303 1.6237253 1.7013616 1.6897735 1.6485207 1.8822037 1.7671615 1.7425507 1.9151990 1.7533788 1.4656988 2.4098396 2.4817454 2.4756884 2.3366206 2.4421735 2.6556651 2.4575470 2.5115905 2.4632793 2.4781805 2.3713205 2.3391711 2.6833839 2.5594507 2.4526861 1.5279487 1.8841506 1.8097217 1.8192388 1.7453326 1.7361163 1.9094076 2.3595138 1.8097115 2.0255273 2.0602479 1.9822629 2.3707639 2.4279420 2.3998535 2.2546180 2.3741594 2.4356647 2.2591948 2.1970553 2.1475614 2.2295744 2.1937552 2.4430845 1.7525551 2.2217962 2.3427077 2.0815584 2.1591906 2.0789310 2.1571177 2.3588713 2.2370541 2.1876991 2.1739332 2.3317161 2.3981805 2.2729465 2.2909493 2.1444733 2.3181747 2.1857597 2.1554656 2.3267222 2.5095978 2.2606477 2.5401539 2.2444465 2.2385901 2.2805724 2.0226827 2.2736639 1.9718567 2.1813945 2.3368068 2.3155247 2.1652178 2.2904751 2.1041226 1.7452797 2.1840106 1.8509286 1.8413945 1.9088083 2.0520029 1.8394328 1.7017551 1.5074392 1.5752322 1.7991847 1.8766202 1.8925293 1.8849439 1.5290923 1.7130482 1.8732347 1.8208414 1.9257196 1.9732436 1.5776680 1.7666822 1.6334831 1.7959414 1.6939129 1.7737490 1.7322387 1.6625986 1.7608398 1.8340112 1.7888904 1.7302333 1.8444822 1.7612838 2.0362401 1.9593368 1.9102161 1.7318442 1.8004776 1.8007689 1.5844770 1.7010679 1.8798193 1.7210240 1.8874796 1.8497684 1.5647862 1.5767112 1.7317822 1.7654646 1.8376420 1.9811352 1.7048794 2.0104181 1.9011148 1.9469155 1.9173366 1.9143987 1.9230006 1.9423430 1.6246215 1.5523946 1.6440394 1.8708210 1.8979109 1.8614127 2.1744212 1.9924637 1.8249079 1.7071387 1.6638944 2.0259962 2.1264112 1.7748162 2.0960272 1.8021234 1.8747051 1.7668074 1.8560547 1.7762703 1.8499770 1.8278914 1.8830606 1.5622691 1.4265315 1.6976959 1.6877442 1.8216813 1.7979411 1.6999801 1.7829720 1.7838632 1.5617327 1.9425412 1.6244734 1.8082334 1.4665593 2.0449318 1.9308121 1.9565574 1.8499357 1.9256864 1.8074736 1.8291610 1.7537966 1.8250928 1.9103684 1.9407251 1.9623383 1.9893911 1.9028146 1.9008931 1.9413949 1.9759596 1.7970047 1.9013237 1.8083482 1.9510409 1.9897934 2.0683803 1.9958656 1.9032413 1.6638270 1.8083700 1.8675966 1.3736763 1.5987502 1.8095777 2.1939188 1.6245554 2.1545961 1.7078385 1.9019380 2.0988877 2.0656612 2.3842606 2.3869424 2.2763735 2.2943196 1.9723431 2.3388835 2.2803182 2.1073119 1.6772827 2.2671723 2.1527873 2.3544550 2.2637270 2.0800938 1.7544879 1.8449826 2.3172579 2.2148265 2.3560467 2.1201794 2.2320872 2.3289977 2.1836891 2.1050853 2.3823157 2.4327560 2.1516316 2.1541460 2.1953246 2.1218520 2.2716840 2.1685673 2.2625393 2.1376608 2.1461907 2.1004831 2.1511322 2.0648076 2.1475853 1.9483022 1.8738232 2.1832687 2.1395169 2.2194955 2.1502305 2.0800065 1.9084115 1.9862412 2.0351762 1.8764582 1.5324895 2.0260899 1.9531889 2.1189682 2.2021846 1.9158895 1.8623797 1.9038679 1.9009653 2.1883293 2.2120084 2.0039643 2.1013152 2.0827099 2.0691200 2.1596667 2.1156501 2.1843025 2.0146617 2.0572244 2.1155579 1.9802261 1.8736908 1.9688481 1.9324676 1.8768573 2.0537082 2.0491127 2.0781045 2.3683565 2.0560446 2.0989173 2.1779087 2.0453370 2.1108369 1.8150357 2.0468830 1.6864807 2.1283693 1.8274054 1.9589482 1.9961641 1.7811200 2.6457545 2.4731821 2.5737125 2.3933648 2.2866712 1.9991993 2.4151332 2.3342914 2.6167235 2.5284933 2.2723218 2.6085632 2.3066218 2.2770550 2.7218651 2.6458664 2.1491255 2.1681809 2.1176198 2.1871117 1.9983499 1.7729351 1.9623301 2.2256542 1.9374654 1.8064654 2.1416928 1.8970614 2.1665189 2.2692247 2.2723542 1.8895192 1.9693220 2.7274816 2.0318524 2.2427267 2.2282578 2.1525917 2.2330522 2.2411438 2.1986806 2.3757990 2.1721479 2.0756982 2.2735061 2.3546003 2.3467184 2.1880360 2.2996869 2.1562283 2.2398112 2.1521069 2.1752680 2.2581216 2.1356495 1.9836257 2.9113260 1.9413253 2.1343815 2.1425106 2.0743507 2.0968560 2.2986774 2.2108778 2.2373594 2.2286621 2.2351843 2.1550685 2.2464942 2.0848421 2.3154424 2.3702155 2.1189127 2.4741758 2.4556100 1.9584754 1.7366656 2.4044181 2.1533936 1.6938160 2.1283550 2.0761202 2.0710914 1.9722137 2.1149188 2.1003305 2.1955318 2.1655062 2.2966507 2.0797067 1.9656305 2.1425048 2.1502265 2.1617217 2.0197477 1.7781538 2.0110347 1.7300371 2.3204065 1.8875047 2.1215968 2.2491609 2.1316728 2.1844959 2.0500937 2.5269834 2.5494384 2.3089615 2.1240784 2.0369401 2.3408769 2.2285354 2.4579154 2.1520066 2.7311913 2.4886217 2.4802999 2.2728251 2.1884281 2.1625529 2.3643773 1.9591723 2.0214481 2.2666345 2.1643217 2.5774113 2.5295276 2.6937104 2.7132039 2.6024404 2.3381168 2.3462310 2.2178878 2.4969772 2.2626946 2.6286031 2.5569055 2.5800056 2.5981332 2.8495278 2.3611223 2.2285653 2.3869300 2.4065012 2.1850256 2.1966321 2.1599518 2.4708629 2.4717036 2.5181149 2.3663998 2.4410143 2.1338475 2.3878953 2.3873994 2.5462433 2.4361861 2.8083153 2.8320199 2.1107440 2.0605635 2.0699066 2.0087564 1.9279907 2.1326324 2.2316282 2.4357622 2.3308488 2.3522513 2.2902642 2.1769174 2.2150517 2.2905491 2.1364067 2.1828098 2.1874022 2.1675772 2.2045348 2.1608413 2.1686898 2.1779513 2.1744559 2.1721656 2.3178714 2.2551246 2.0044429 2.1707717 2.1019528 2.0564558 1.9836085 2.0636716 1.9100404 1.9177809 1.9657608 1.9268775 1.9039189 2.1050107 1.9538357 1.8797499 1.9059622 2.0280577 2.0642459 2.1249333 2.0309346 2.1787979 2.0808735 1.9748574 1.8806575 2.0237120 1.8742264 2.2020784 2.1015572 2.2223577 1.8143771 2.0888420 2.0196863 1.9242831 1.5585219 1.9397311 1.9171269 2.1839446 2.0922751 2.2370610 2.0361338 1.9215495 1.8678777 1.9150960 1.9890519 1.8938092 2.0347526 1.8613986 1.8959377 1.9103706 1.9973267 1.8626734 1.8285841 2.0122058 1.8398027 1.9690523 1.8383550 1.9161603 1.9898062 1.8804045 1.7358403 1.8953023 1.6546803 2.0817985 1.9891781 1.6309268 1.9921269 2.0361363 1.9009156 1.7919301 2.0205647 1.9868443 2.0088131 2.1389205 2.1902748 2.0699919 2.2344488 2.1188496 2.2830916 2.1019141 2.1843437 2.1006969 2.2442233 2.0686801 2.1802111 1.8154688 2.1089423 1.9472852 2.1108122 1.9966171 2.0569497 2.0901895 2.1175745 2.2579866 2.2765763 2.4080818 2.5251398 2.3800856 2.3957413 2.2271227 2.3382019 2.5270000 2.4708566 2.5350375 2.3554507 2.3827618 2.2314371 2.2384423 2.3309111 2.2371607 1.9936929 2.2085243 2.2574612 2.1846967 2.2346365 2.2213908 2.2619513 2.2227579 2.2076867 2.2035756 2.0786339 1.8832296 2.1559350 2.2546446 2.1108358 2.1586517 2.1634689 2.1948109 2.3262849 2.1350272 2.1358388 2.2414387 2.1889849 2.2508959 2.1547435 2.2206868 2.1253937 2.1377654 2.0284237 2.0820617 2.1299194 2.4614698 2.4412351 2.3491181 2.3258038 2.4606018 2.4238834 2.3067541 2.2288399 2.2189315 2.1862555 2.2348706 2.2382890 2.1858079 2.2979557 2.0762409 1.9184583 2.1029786 2.0416693 2.1468127 2.1303750 2.1849729 2.1278798 2.2544707 2.2022330 2.2366853 2.2248203 2.1778061 2.5060094 2.3535490 2.3582740 2.4618532 2.4342461 2.3389479 2.2787255 2.2024408 2.3233500 2.2103805 2.1567517 2.0960985 2.1626723 2.2882330 2.3704660 2.2590842 2.4105760 2.1773528 2.2842292 2.1709753 2.0802371 2.0716134 2.3406331 2.3597898 2.0619414 2.1762327 2.1884706 2.1264084 2.4226741 2.1408880 2.1660943 2.1810756 2.2672463 2.1813918 2.2548253 2.0159719 2.1460799 2.2851245 2.1839485 2.0258064 2.0856686 2.1746693 2.0142279 2.1606430 2.1371740 2.2142897 2.3278402 2.2785215 2.1474914 2.2188643 2.3201630 2.0973099 2.1213747 2.2220279 2.2911172 2.3148995 2.2808054 2.2185620 2.1282692 2.1362979 2.2178032 2.1252608 2.2369431 2.2391730 2.2814605 2.0911084 2.0659756 2.0117055 2.1542260 2.1791086 2.1104690 2.1025244 2.0970762 2.1145069 2.1460795 1.6847788 2.2579082 2.0656791 2.0753986 2.1161173 2.1225200 1.8001168 2.1419221 2.1730256 2.1646919 2.0715589 1.9638232 2.0177527 2.0476444 2.1206699 2.1872168 1.9592482 2.1547838 2.0879203 2.0889906 2.1593457 1.9196727 2.1673589 2.0168700 2.1296516 2.2475219 2.0831347 2.0803351 2.1634890 2.2394360 2.0842130 2.2504429 2.2490015 2.2660112 2.2717548 2.2776072 2.2486226 2.0912170 2.1884346 2.3379042 2.0345350 2.2161772 2.1002667 2.2311130 2.2133498 2.1600430 2.2443287 1.8222124 2.1116551 1.9823789 2.1099867 1.9910506 1.9707685 2.0254627 1.9613139 1.9922329 1.9976606 2.1829713 2.1337342 2.1449452 2.1824462 2.1668846 2.1826283 2.1594502 2.1519911 2.0261172 2.1413902 2.2729012 2.0389049 1.9079142 2.1425911 2.0944334 2.1400529 2.1716212 2.1505353 2.1235138 2.1638094 2.2333231 2.1530147 2.1083233 2.1346768 2.0375164 2.0415222 2.0622268 2.3381771 2.1881570 2.1435449 2.0980387 1.9144262 2.1695660 1.9945599 2.0166597 1.9131912 2.2981556 2.2531616 2.3059891 2.3001671 2.4216680 2.2180794 2.2058283 2.1800620 2.1769587 1.7750074 2.2923471 2.2174528 2.0603142 2.1486965 2.1276045 1.9326274 1.9705020 2.2884728 2.1422816 2.2537266 2.1825075 1.9430366 2.1375548 2.0801805 2.1044008 2.0386393 2.1567755 2.1820686 2.1888511 2.3129804 2.2363801 2.0638294 2.0771601 2.0020524 2.1836308 2.0226335 2.0654012 2.0814503 2.1683758 1.9651476 2.0300410 2.0896138 1.9366483 2.0884923 2.1347795 2.1879889 2.1765491 2.0181392 2.2543572 2.0071436 2.0073426 2.0413035 2.1606093 2.0596817 2.1306264 2.0060334 2.0765819 2.1329497 2.0357135 2.1222714 2.0711984 2.1748552 1.9624015 2.1861833 2.1866277 2.1875997 2.0848437 2.1737741 2.1046047 2.0727074 2.1988470 2.1318899 1.9023667 2.2397592 2.2639029 2.2253369 1.9524440 2.0664329 2.2310083 2.5126725 2.3657524 2.3018360 2.3499176 2.2613033 2.2401301 2.1150193 2.1106092 2.3425579 2.5307109 2.4524525 2.4764312 2.4179860 2.3272556 2.4008331 2.3792717 2.3227503 2.1692625 2.1384083 2.1187374 2.1115821 2.1196123 1.8691431 1.9441907 2.1997216 2.2116933 2.1611138 2.1658133 2.2522779 2.1616623 2.1689816 2.2640073 2.2054740 2.2597164 2.2934940 2.6132861 2.2736914 2.1112145 1.9978096 1.8736853 1.9911553 2.2034494 2.4873485 2.2098104 2.3019654 2.0657670 2.0793003 2.3864727 2.3242611 2.3425301 2.2846891 2.4184871 2.2212491 2.2833804 2.2644965 1.8780849 2.2124550 2.2937465 2.2526017 2.1947803 2.2455082 2.2016031 2.2656246 2.1037811 2.2408195 2.1590581 2.3624585 2.1251948 2.2447436 2.0095046 2.2179185 2.2123116 2.3273063 1.9957237 2.0758191 2.1650751 2.2293409 2.1304715 2.2486543 2.1195759 2.1792794 1.9053612 2.1847853 2.1909549 2.2553990 2.3211658 2.3968202 2.3304115 2.1855810 2.1864239 2.0555064 2.0547527 2.2105585 1.9023745 2.1491534 2.0246233 2.2302721 2.2350371 2.0820933 2.0728050 2.0019636 1.9989845 2.2026017 2.0367482 2.0164972 2.0238214 2.0112423 2.2225350 2.1115157 1.9975835 2.2560093 2.3184550 2.2059289 2.3840165 2.1646615 2.1767274 2.1410914 2.1382989 2.1342176 2.1928159 1.9224651 2.1322140 2.1343811 2.1208659 2.0332094 2.1298314 2.1440347 2.0230844 2.0059945 2.0067171 2.1259994 2.1003245 2.0771493 2.2340592 2.2987895 2.1325962 2.0995530 2.2076898 2.2744796 2.2745692 2.1984209 2.1785503 2.1399417 2.1035918 2.1993320 2.0418678 2.1579068 1.9798542 1.8216844 2.0059839 2.0800983 2.0796304 2.1741927 2.1795925 2.1931252 2.3557230 2.0260796 2.2259698 2.0676411 2.1263243 2.2311508 2.1771626 2.2248429 2.1460240 2.1617912 2.0322236 2.0113765 2.1063578 2.0429258 2.1713040 2.1617581 2.1572648 2.2486110 2.0734586 2.2236948 2.1014393 2.3047232 2.4178905 2.3258248 2.3046304 2.0852906 2.0830732 2.1722621 2.2218178 2.1267328 2.1978226 2.1072795 2.0433512 2.0660865 2.2096426 2.2749955 2.3242458 2.1934977 2.2425968 1.9993867 2.2404551 2.2070271 2.2752225 2.2479102 2.1267761 2.0689218 2.1365038 1.9451723 1.9838083 2.0784636 2.0883773 2.1801773 2.1456420 2.0903214 2.2245802 2.2813290 2.3881943 2.2975636 2.2806517 2.0890813 2.2014918 2.2356273 1.9823527 2.3445321 2.1757872 2.2917572 2.3682504 2.2446960 2.3235651 2.3554880 2.1174499 2.2941515 2.2057485 2.4153579 2.3287473 2.1712233 2.1907320 2.1262775 2.0743375 2.1061612 1.9880646 2.0544577 2.1988357 2.2691654 2.4499908 2.1929991 2.4123535 2.3787757 2.4884779 2.1794928 2.4487065 2.4460606 2.1524732 2.0777030 2.3936240 2.3782579 2.4462688 2.3063643 2.1658072 2.1899022 2.5513435 2.3043587 2.3336057 2.5112034 2.1970686 2.2801571 2.1530346 2.3192987 2.1157362 2.0164041 2.2005112 2.2478254 2.1766253 1.7074987 2.2317172 2.1731701 2.1810248 2.1233835 2.4599588 2.2049079 2.4207751 2.3782886 2.3175636 2.3708255 2.3341274 2.3790393 2.3410281 2.3014763 2.4785973 2.4335808 2.5048806 2.3390271 2.2551932 2.3496740 2.3172874 2.1675881 2.3849184 2.5072251 2.3976078 2.4416011 2.2634001 2.3258027 2.4415887 2.3854141 2.2496127 2.4297178 2.3687198 2.3860654 2.4930779 2.4082327 2.4325264 2.4211820 2.4791094 2.3241984 2.3968120 2.2197747 2.4331820 2.3695726 2.2774792 2.2738573 2.4447997 2.1238798 2.2915045 2.2893519 2.7201563 2.8694008 2.8536376 2.7835556 2.8230207 2.6029063 2.6533954 2.6159819 2.7512102 2.7748561 2.6677001 2.5358320 2.7608209 2.7200384 2.8196126 2.6955612 2.7984177 2.7528659 2.9633609 2.8972780 2.7397846 2.8551808 2.7943160 2.7417935 2.5664056 2.7974123 2.7304682 2.7144964 2.4037049 2.3846502 2.8077458 2.5847913 2.9845019 3.0929199 2.0342363 2.0170150 2.0276072 1.9672892 2.0778332 1.9022237 1.9635077 1.9639494 1.8829867 1.9406189 1.9534428 1.9122959 1.9335254 1.7371072 1.7106471 1.7016277 1.6181396 1.7896514 1.8977464 1.8984089 1.9231198 1.8386110 1.9489625 1.7988682 1.8706713 1.7335419 1.8644436 1.8344792 1.7490906 1.7603670 1.7871750 1.8379850 1.8291410 1.7679678 1.7250622 1.7535189 1.9501073 1.6578424 1.6481585 1.6910628 1.5932952 1.5517928 1.4926798 1.6020050 1.5282244 1.5937701 1.5178700 1.5858149 1.4511645 1.5884747 1.5775382 1.6434060 1.4673306 1.4785402 1.4386965 1.2684734 1.4040098 1.4339514 1.5266070 1.2436492 1.5632760 1.7232465 1.4223018 1.6964270 1.4708685 1.6003536 1.5058253 1.4632586 1.4992613 1.4489885 1.4715401 1.5373774 1.5396143 1.4501559 1.4625261 1.5043447 1.4615781 1.5257946 1.5357642 1.6816397 1.3181548 1.5545548 1.2041135 1.5522511 1.7852266 1.7826551 1.6955611 1.6807868 1.7245129 1.5752774 1.4333722 1.5577672 1.5569293 1.3405114 1.6781598 1.4841468 1.4399721 1.5347225 1.6386176 1.2253941 1.4760774 1.6126101 1.7422647 1.4799112 1.5186417 1.7250330 1.5589471 1.6531669 1.6183324 1.6361827 1.4004633 1.2806580 1.4072630 1.4293486 1.4483432 1.4049969 1.3311620 1.1957569 1.4259313 1.4597160 1.6276812 1.4403473 1.6791134 1.5165829 1.6495492 1.6402269 1.5698488 1.5567881 1.4864656 1.5150555 1.6294498 1.5143678 1.5484380 1.5436183 1.6028234 1.4158940 1.5650668 1.5647380 1.4864753 1.4554611 1.6457318 1.5478161 1.5554549 1.5976948 1.6773878 1.6993216 1.6930113 1.7563733 1.6505850 1.6450821 1.5374537 1.6345856 1.5106509 1.5641705 1.3778557 1.4534657 1.7175257 1.7266732 1.6776894 1.6820924 1.6112193 1.6574209 1.5916765 1.7158912 1.6693890 1.7451574 1.7553305 1.7041934 1.8714209 1.9046244 1.9003325 1.8148712 1.8023670 1.9206168 1.8596269 1.8214739 1.7737953 1.8224696 1.8516587 1.8780271 1.8178177 1.8782199 1.7757603 1.8163591 1.7422692 1.7828799 1.8829915 1.8429978 1.9151648 1.8834538 1.6836277 1.7495145 1.6013335 1.5777794 1.5829973 1.5051892 1.5777315 1.2500188 1.4746708 1.4813936 1.1623306 1.3460709 1.4115413 1.4584094 1.4667860 1.5149531 1.5214303 1.3489570 1.6156130 1.3859429 1.5008571 1.4717349 1.4735788 1.5161417 1.5548493 1.3769378 1.3954033 1.6188843 1.4968191 1.4811436 1.3715744 1.6049151 1.6874924 1.5974233 1.5371942 1.6981784 1.6790060 1.6674446 1.9286527 1.6423189 1.6578221 1.6710430 1.4145198 1.7345295 1.5473461 1.7927680 1.6307427 1.4852266 1.7835506 1.7236134 1.7604826 1.5961750 1.5876945 1.5426649 1.6251301 1.6988198 1.6087318 1.6417204 1.4475052 1.5130946 1.4879851 1.5337699 1.6552233 1.6737342 1.6139448 1.4893292 1.7201516 1.4071957 1.4777048 1.6104882 1.6872379 1.5891423 1.5009780 1.6232765 1.6675142 1.6055713 1.6460769 1.5678098 1.5984734 1.4263545 1.6099533 1.4734294 1.7064809 1.7655098 1.7316875 1.6771524 1.6599662 1.6256355 1.5969222 1.5582238 1.7446268 1.5359359 1.7906080 1.6851224 1.5847199 1.4813424 1.4571815 1.5850915 1.5705320 1.5687712 1.0952707 1.5616565 1.4282871 1.3158323 1.5951789 1.6125674 1.6781630 1.7555626 1.4277860 1.6849680 1.5545723 1.5326101 1.6686658 1.4609642 1.7523556 1.7121327 1.9219573 1.7438049 1.2577901 1.7330711 2.0286196 2.0149220 1.7690142 1.8419685 1.7236537 1.8093703 1.8324453 1.8683601 1.9105273 1.7290626 1.4361971 1.6543750 1.7287552 1.8723685 1.7483551 1.7913143 1.7530833 1.8183494 1.6734285 1.5070398 1.7891060 1.6388709 1.6728966 1.6073768 1.6344940 1.6738287 1.6123863 1.6711037 1.8375075 1.9368876 1.7980417 1.8519651 1.8759323 1.9435840 1.6554328 1.6399864 1.5350777 1.5129498 2.1475183 1.9785694 1.9416463 1.5365783 1.5009825 1.6993215 1.9020547 1.9678101 1.8798800 1.7831693 1.6607650 1.6958363 1.8569458 1.7088161 1.8913645 1.4554886 1.8459179 1.6431089 1.8537596 1.5774911 1.5617196 1.1521692 1.6108386 2.0661061 1.6346886 1.5710722 1.6922287 1.7715744 1.7180966 1.7048461 1.8948688 1.9822990 1.8114030 1.8609982 1.6493368 1.6243085 1.8155069 1.7245733 1.7081425 1.8353884 1.7730849 1.7585361 1.3935482 1.5341754 1.6264205 1.6358705 1.5104280 1.4895530 1.8455990 1.9706958 1.9480438 2.0804326 2.0207599 2.0869662 2.0826411 2.1125202 2.1517819 1.9724598 2.1886678 2.0698027 2.0958806 2.3513459 2.2815048 1.9429589 1.8077676 1.9089664 1.7149159 1.8706759 1.7847197 1.9706041 1.9760641 2.0356480 1.8171162 1.7968876 1.8814431 2.0025362 1.9376102 2.1222564 2.1882739 2.0934509 2.0940663 2.3846726 2.1243467 2.0368320 2.0691304 2.1309664 2.5374639 2.3659504 2.4481886 2.3998372 2.1765790 1.7189492 1.8898162 1.9116075 2.0308393 1.9041637 1.7763429 1.9602480 1.9778336 1.6281767 2.0548130 1.9741835 1.8725477 1.8802501 1.8445055 2.0313331 2.0486417 1.8462501 1.8427445 1.7986003 1.7851958 1.9036067 1.8127899 1.7329102 1.8662910 1.8085580 1.9298230 1.9178480 1.5886006 1.6173674 1.7102360 1.1513955 0.9767155 1.1556494 0.8599465 1.1112438 1.1905687 1.2082601 0.9552915 0.9806817 0.4798130 0.3860786 0.3962295 0.3371750 0.3711317 0.3000841 0.3426542 0.0000000 0.4826264 0.4900640 0.7648367 0.7880474 0.7733367 0.6948869 0.7215944 0.6618487 0.6046281 0.6520090 0.6199834 0.6508352 0.6759533 0.6144516 0.6416337 0.6334430 0.6426068 0.6618389 0.7239778 0.6451773 0.7330687 0.8363806 0.7131134 1.1284693 1.0185766 1.0826057 1.2153488 1.3602944 1.4236716 1.5741075 1.5722111 1.5083533 2.0466438 2.0646523 1.7817939 2.0309857 2.0475060 1.9519080 2.2051079 1.9528823 2.1436719 2.2216644 1.9387489 1.8755409 1.9946727 2.0523505 2.1875397 2.1506748 1.9825712 1.8501301 2.1860377 1.9790843 1.8488265 1.9378603 1.8455970 1.8998135 1.9922889 2.1945008 2.2047697 2.0631565 2.3149724 2.1728401 2.0431644 2.0414868 2.1622228 2.1923813 2.0876879 2.2875309 2.0642019 2.2449680 2.3051389 2.3971597 2.5601394 2.5322965 2.4455667 2.1440742 2.5084189 2.5806213 2.5476635 2.6217981 2.5560150 2.2909777 2.2925720 2.3123139 2.1610303 2.2104104 2.1104050 2.2265491 2.2233572 2.2824795 2.3086051 2.1070260 1.9885100 2.2697488 2.0857144 2.0414334 2.2844643 1.9509240 2.4852330 2.2922431 1.9680292 1.9789779 2.3005606 2.3465285 2.4819061 2.4328506 2.5081607 2.3670376 2.3301834 1.7924981 1.7681249 1.8683427 2.2251305 1.9697565 1.9765116 2.0257195 2.2541050 2.2542275 2.0315395 2.0391926 2.2631840 2.3966582 2.2922580 2.1283443 2.0314215 2.1424140 1.8177801 1.9512943 1.9019077 2.6795525 2.8955363 2.3642076 2.4605383 2.6026145 2.5457406 2.3079459 2.3521622 2.3110824 1.9162352 2.3866962 2.6119972 2.5656822 2.0683656 2.1419344 2.5184593 2.2030591 1.9305547 2.4631721 2.4016419 2.4846529 2.4314315 2.1397244 2.4330132 2.1426810 2.1879124 2.1233074 2.1665245 2.1996718 2.1182697 2.3203744 2.2961458 2.3087294 2.4937094 2.8107683 2.6169236 2.4252310 3.0794209 2.4745597 2.1550385 2.3308937 2.5807391 2.7879544 2.5444651 2.3515753 2.4211112 2.3195593 2.3976822 2.4743125 2.4166086 2.4174643 2.6391406 2.5848229 2.4195845 2.5116228 2.5094580 2.3085875 2.2580119 1.9456436 2.0880732 2.1584638 2.3175594 2.2119709 2.2696384 2.0836322 2.0077183 2.1245638 2.5317363 2.5249812 2.3422199 2.7669292 2.2435642 2.3660252 2.3328393 2.3074294 2.4574520 2.3754103 2.2156408 2.1159688 1.9823579 2.4292943 2.7225731 2.6029716 2.4953597 2.3740632 2.4052329 2.3840803 2.9051424 2.4273839 2.5438061 2.3730048 2.6354768 2.6511692 2.5188124 2.4600910 2.4472159 2.4743806 2.7194372 2.5228261 2.4618324 2.4921764 2.4910675 2.5226679 2.5237673 2.3098171 2.4764853 2.1093128 2.0796226 2.1708381 2.2151111 2.4089573 2.4308304 2.4821324 2.6721320 3.0600971 2.9344758 2.6795079 2.5988331 2.5409755 2.6670065 2.8197765 2.3158340 3.2751077 2.0504239 2.0438866 2.1223026 2.1208151 2.0414535 2.0625021 1.9422935 2.1020928 1.9114703 2.1207536 2.3667599 2.0716853 2.1597498 3.1056804 2.8243045 3.0358496 3.0121333 2.9477288 2.7654858 3.0072047 2.9102420 3.0960073 2.8787833 2.9534729 2.8001435 2.7637480 2.8543388 3.2315111 3.0109079 3.0122947 2.9503042 3.0930520 3.0297338 3.0365676 3.0423486 2.8016709 2.8211168 2.8798615 2.9220957 3.2557441 3.1059707 3.1252515 3.1663366 3.0134316 2.8043940 3.0420844 2.9195245 2.8108116 2.9098193 2.8860656 2.6865546 2.9307096 3.0247669 2.7073351 2.8829081 2.8674223 2.9956542 2.9241727 2.7998498 2.7829809 2.9249265 2.8969851 2.9633749 3.0037669 2.9220132 2.8336294 2.9812575 2.9904018 2.9548936 3.0101957 2.9080913 3.2176130 3.1964114 2.9184602 3.0300515 2.5843020 2.5567442 2.2071104 2.1723392 2.4457110 2.2728578 2.4045455 2.3748601 2.3072079 2.2399563 2.1735128 2.2398440 1.9860408 2.3236781 2.0973989 2.2898556 2.5497848 2.5480666 2.5650962 2.4337944 2.6555982 2.3973691 2.4607759 2.4231070 2.4287477 2.5215782 2.6450617 2.4599094 2.3391751 2.4798946 2.5149864 2.6645115 2.4847524 2.8689444 2.7363876 2.4633577 2.0070721 2.3981237 2.5245234 2.5210413 2.7640118 2.8415169 2.3738377 2.6406131 2.5210987 2.5007482 2.4132599 2.3063409 2.2353342 2.2536833 2.4092863 2.4990433 2.5262200 2.2992387 2.2442326 2.3210051 2.3179607 2.0656480 2.2523161 2.6166002 2.2137268 2.5520452 2.3956644 1.8227960 1.9275172 2.1398053 1.8586108 1.8577637 2.3120383 1.9534777 1.9368766 1.9332892 1.7858181 1.9978035 2.0829743 2.0728962 2.3375322 1.9490534 2.1196782 2.0063318 1.8348231 1.7745468 1.7573067 1.7459978 1.8313157 1.8233187 1.8171290 1.7109980 1.7728498 1.7542613 1.9835018 2.0334926 1.9158355 1.6706243 1.8303472 1.7909971 1.9411093 1.8736683 1.8319349 1.8901761 1.7125077 1.8398915 1.6460933 2.1365487 1.7496875 1.9503571 1.8515066 1.7457569 1.7082194 2.0547269 1.7994758 1.7634794 2.1034962 1.9919610 1.8622770 1.9795820 1.8047359 1.9130168 1.9987504 1.8512422 1.7313345 1.7456207 1.9690549 2.0739264 1.9763353 1.8315480 1.7582725 1.7514334 1.6718519 1.8802856 2.0020969 2.2118616 1.8681971 1.9889355 2.2060263 2.1181583 2.0053657 2.0409875 2.0362839 1.9636556 2.1177002 1.8792492 1.8582027 1.9622262 2.0134331 2.0667454 1.9439690 1.9741388 2.2153183 2.0470560 2.1030273 2.0925558 2.0281091 2.2023701 2.0475161 1.9584777 2.5993937 2.6066613 2.8210372 2.6926706 1.8032637 1.8814318 2.5581151 2.4259058 2.3676067 2.6110907 2.1987307 2.6497582 2.8904927 2.8469991 2.7692945 2.7238749 2.6571541 2.7809446 2.9020751 2.7495218 2.7030116 2.8922668 2.8498323 2.9678963 2.9213347 2.9579926 2.8697379 2.9800361 2.8788612 2.8949542 2.6595200 2.8719927 3.0625729 3.2172833 3.0808801 2.9223842 2.8880174 3.0456697 2.9487296 3.0636746 3.2108734 3.1568860 3.0745674 3.1444768 3.0900385 3.1995246 3.0087000 3.3774526 3.3271004 2.5844443 2.8626510 3.0482745 3.0736747 2.7825452 3.0665474 2.9415609 2.6860384 3.1524391 3.2268544 2.8483019 2.9069974 3.0608774 2.7484556 3.0305156 3.1092018 2.8608521 2.7868911 3.1502762 2.1845476 2.2183716 2.1785158 2.5488425 2.6709346 2.5582627 3.2003340 2.4167469 2.3977189 2.6008582 
assembly_BlackSea13|NODE_38341_length_9235_cov_4.860675_6|protein        2.2612313 2.3099598 2.0684519 2.4386222 2.3970527 1.9897423 1.9572744 2.1319422 2.4071625 2.1041360 2.2196672 1.8331808 2.3781842 2.2389536 2.1016971 1.8573464 2.3939564 2.3292453 2.1059951 2.2056123 2.1123403 2.0393845 2.2062053 2.2261992 2.4753990 2.2706520 2.1434156 2.1572905 2.4297942 2.3482349 2.6901771 2.7407487 2.6336925 2.4802989 2.6421136 2.5376081 2.3606111 2.6910415 2.4401029 2.6284550 2.6139293 2.7450266 1.8506700 1.9306330 1.8611037 1.8513372 1.9294120 1.9357178 2.3111285 2.3967616 1.8376112 2.0797354 2.0615579 1.8787196 1.9563077 1.9803139 2.0642490 2.0167208 1.9919208 1.9336210 2.5385595 2.4548974 2.4473158 1.8161921 2.1392094 2.1076149 2.2011240 2.1538350 2.1541558 2.2083900 2.1584225 2.2535300 2.3580337 2.2413571 1.9072351 2.3672573 2.0796776 2.1806656 2.1058251 2.1775867 2.2716010 2.2025701 2.0182193 2.0542053 2.1210528 2.1274976 1.9591917 1.9967220 1.9445021 2.0239606 2.1575648 2.2890431 2.3087895 1.9626936 2.2395019 2.0962819 2.0983818 2.1594519 2.1755577 2.2706456 2.1918999 2.2029903 2.1972736 2.1317700 2.0823241 2.2916460 2.1973622 2.1284649 2.3847262 2.2995217 2.2322502 2.0931226 2.1924750 2.0616230 2.2802670 2.3965504 2.3155533 2.0056603 2.4958331 2.4493993 2.4482053 2.2052211 1.7538008 2.0986643 1.9995720 2.0137190 2.0619326 2.0391341 2.0055055 2.2419120 2.0588157 2.0323632 2.1939478 2.1556525 2.0736243 2.1314801 2.1082817 1.8577275 2.1125272 2.0894524 2.2112121 2.0300266 2.1578401 2.0108891 2.0382551 2.0391150 1.8458586 2.1475368 1.6356825 2.0051089 2.2936548 1.7688549 2.0092271 1.8344779 2.0303271 1.8935387 2.1269752 2.1674856 1.9356526 2.1948905 1.8787122 2.1259829 2.0867219 2.0712942 1.9773085 1.9243914 1.9540680 1.8942437 2.2955198 2.1256471 2.3531907 2.1197977 1.9352617 1.9788474 2.0648326 1.9145341 1.8162319 2.0624361 2.0736360 2.1663927 2.0963269 2.2600652 2.2726100 1.9063913 1.9901459 2.1331417 2.2700157 2.2149008 2.0858425 2.4209244 2.1109972 2.0090000 2.1710668 2.2624864 2.1936685 2.2655388 2.0198295 2.1302562 2.0163614 2.0998251 1.8839346 1.9886081 2.0485109 1.9962616 1.8794136 1.9666847 1.9568057 1.9321438 1.8337840 1.8145036 1.9915232 2.0246657 2.1223240 2.0215841 1.9509303 1.8690541 1.7701620 1.6103462 1.9558061 1.8690967 2.0070708 2.0044004 1.9164693 1.7078075 1.9146634 1.8283700 1.8469667 1.7988423 1.7395252 1.8387010 1.6923228 1.7719673 1.7117852 1.6087904 1.7345531 1.6012340 1.8039949 1.7360762 1.6834572 1.9612050 1.5301442 1.6387296 1.7780047 1.5416017 1.8643112 1.6794543 1.6746595 1.8403580 1.7918928 1.7541096 1.6744680 1.7824960 1.7374714 1.7789166 1.8029089 1.7291328 1.7986896 1.7099920 1.7518243 1.6774177 1.7170270 1.8136077 1.8143647 1.8573531 1.6348677 1.8429579 1.8468186 1.8803076 1.9351012 2.1212428 1.8735581 1.8971303 1.8770464 1.9366001 1.8687041 1.9972764 1.9611690 1.7173526 1.9069228 1.6640044 1.9464299 1.7843717 1.8521001 2.0543343 1.9580843 2.0703938 2.0069388 1.9827410 1.8150438 1.9468860 1.9227984 1.9366640 1.9847995 1.9677829 2.0343320 1.9064435 1.9758389 1.8485470 1.7943533 1.8974359 1.6952416 1.7348407 1.6983512 1.8894340 2.0309789 1.8123877 1.6279855 1.7862223 1.9092923 1.9118413 1.9724004 1.9427615 1.7303830 1.8909821 1.8882151 1.8213004 1.9316449 1.8523750 1.7174240 1.9362179 1.7035391 1.9346548 1.6223785 2.0786423 2.0530459 1.8755219 1.7642216 1.5547235 1.8675407 1.7508013 1.6553191 1.5396166 1.4824253 1.8013617 1.6868231 1.7137252 1.8557787 1.6191392 1.5762498 1.6469884 1.7586890 1.6538922 1.8191027 1.7177482 1.8935606 1.8354157 1.9561735 1.8937777 1.7628119 1.9643326 1.6238770 1.7709328 1.5252887 1.6721536 1.7443871 1.8228369 1.4673835 1.5850558 1.7745526 1.6299896 1.8773518 1.7024467 1.6502835 1.7581721 1.6399852 1.5138813 2.3447280 2.4236838 2.4207453 2.3591609 2.6009672 2.5072908 2.3990382 2.6098298 2.5330016 2.5170516 2.3267733 2.3018410 2.6823663 2.6840689 2.5187944 1.5184957 1.7186185 1.7766930 1.7966457 1.6863662 1.7755470 1.8143224 2.1865183 1.7622592 2.0156643 2.0153109 2.1064802 2.3327375 2.4898158 2.4252975 2.2671351 2.3183807 2.2825506 2.2675630 2.2768756 2.2747170 2.2855875 2.2470205 2.3926557 1.7135693 2.2602997 2.3814192 2.0398139 2.1295098 2.1049072 2.2261107 2.2548553 2.1011799 2.4134323 2.2808440 2.3039629 2.5246172 2.3452814 2.1602235 2.0642826 2.2243276 2.1053857 2.1298834 2.1575934 2.4225818 2.1930089 2.3649752 2.3952884 2.1781003 2.3356321 2.1166237 2.4135961 1.8223164 2.3126741 2.3228239 2.0435733 2.0674922 2.0738397 2.2774456 1.7489675 2.2357421 1.7034341 1.7320603 1.7864747 1.8928582 1.8821465 1.7533405 1.5721616 1.6973050 1.8300650 1.8749254 1.8549941 1.7794456 1.5743214 1.7604349 2.0393088 2.0349487 2.0529208 2.1216208 1.6085664 1.8862568 1.7040087 1.8585992 1.6692231 1.8441202 1.7636394 1.7111871 1.8086629 1.8419370 1.7330184 1.6745894 1.9727967 1.8342783 2.1526041 1.9815275 1.8271857 1.6634289 1.8114760 1.9750745 1.7116572 1.9569285 1.9777405 1.7224736 1.9298592 1.9291091 1.7711280 1.6961585 1.7856420 2.0573031 1.9511540 1.9079362 1.6339774 1.9385364 1.9129449 1.9448635 1.8881410 1.9944340 1.8931872 1.8930590 1.7299776 1.5769801 1.6745981 1.9238262 1.9428457 1.9417807 1.8737360 1.9513160 1.7063168 1.6410380 1.7585863 1.8805682 1.8752020 1.5959475 1.8723837 1.6086159 1.6755399 1.6561142 1.7856373 1.6776994 1.7027809 1.7778734 1.8214665 1.5038093 1.3291961 1.6647148 1.6564893 1.7788299 1.7457971 1.6644390 1.7215556 1.6501634 1.6278913 1.7643614 1.6668663 1.6947777 1.4856678 2.1005387 2.0054247 1.9537098 1.9876514 1.9692996 1.8545117 1.8455244 1.8826999 1.8510286 1.9056959 1.8061022 1.8037862 2.1231339 1.9688656 1.9393801 1.9797440 1.8600182 1.9282938 1.9157883 1.7946069 1.9084869 1.8513862 1.9383881 1.8347574 1.8129022 1.5063934 1.7872846 1.8583877 1.3011688 1.6247847 1.7226325 1.8711140 1.5876737 2.1357849 1.6522805 1.8763675 1.9101784 2.1092046 2.1254653 2.0817166 2.2294852 2.3466575 2.0053189 2.2492728 2.1993098 2.0178347 1.6771232 2.2125636 1.9979735 2.3675292 2.2233987 2.2075273 2.0112080 1.9495648 2.3648911 2.1108426 2.3049870 2.0769371 2.1445813 2.3170862 2.0885757 2.0907439 2.2194757 2.2293618 2.0406925 2.0814132 2.2016269 2.1683138 2.1676230 2.1543600 2.0610553 2.0614282 2.1634256 2.1488677 2.2180220 2.1313831 2.1649258 1.9223393 1.9094565 2.1572849 2.1627633 2.2794014 2.1923588 2.0934733 1.9268795 2.1492395 2.2668472 1.9933238 1.5900170 2.0751982 1.9442416 2.0913274 2.1922087 1.9837929 2.1286249 2.1617886 2.1947925 2.2881791 2.3003007 2.1380836 2.2225180 2.1634799 2.1927460 2.3270307 2.3959582 2.3758072 2.1453492 2.0998902 2.3373777 2.2516965 2.1185233 2.2571047 2.2330001 2.0965874 2.1263345 2.0707773 2.1771940 2.3886948 2.0790356 2.0925813 2.2844428 2.2043800 2.2700534 2.0267030 2.2557590 1.8902373 2.3867163 2.0929704 1.9531486 2.0699932 1.8047508 2.4051341 2.4139871 2.7411008 2.3424191 2.1923075 1.8937691 2.6439614 2.6545873 2.5549186 2.6542905 2.2771068 2.5804143 2.4021996 2.4178634 2.7727970 2.7258497 2.1988633 2.0697867 2.0555007 2.1682762 1.8912557 1.8049322 1.9813443 2.1819571 1.9473579 1.9490033 2.1861196 2.0451100 2.1906623 2.2740260 2.2177194 2.1038438 2.0688090 2.7998702 2.0153709 2.3160906 2.2839865 2.2770170 2.1786954 2.3433216 2.1905954 2.4290244 2.1665379 2.0392195 2.2599292 2.3248023 2.3085235 2.3388193 2.2214669 2.1625901 2.2799563 2.1639737 2.1776669 2.2568158 2.1136753 1.9727465 2.9127813 2.1183200 2.2536627 2.1606821 2.2160638 2.1747304 2.2595594 2.3155930 2.1863998 2.2697419 2.1466200 2.3114766 2.2940493 2.1872224 2.2589474 2.3239950 2.1313686 2.5193102 2.5011042 2.0268941 1.8037688 2.1860782 2.1474017 1.7830155 2.1190578 2.0000813 1.9901923 2.0881942 2.1102222 2.0593730 2.1591285 2.1208917 2.2459240 2.1276460 1.8579647 2.0502445 2.1205670 1.9964373 1.9778452 1.8111794 2.0734110 1.6752168 2.3095983 1.9487765 2.1406214 2.0487629 1.9332509 2.2058247 1.9277977 2.7157757 2.4676639 2.4600488 2.3125510 2.0152860 2.4450229 2.3045674 2.2316078 2.2321640 2.2892007 2.6378894 2.6603769 2.4153940 2.2661642 2.2055712 2.3733388 1.9630749 2.0150434 2.2343978 2.2963416 2.4961047 2.5922546 2.6049697 2.5955996 2.5794489 2.4929190 2.3882973 2.2765377 2.5293704 2.1405059 2.5027631 2.4567818 2.6008159 2.6984292 3.0804551 2.4789992 2.3542063 2.4647566 2.4943643 2.3242982 2.2351897 2.1472200 2.3438609 2.4863162 2.6885128 2.4357875 2.4937394 2.2965513 2.6257082 2.5747125 2.6390241 2.2021591 2.6925925 2.6244644 2.0380241 1.9366947 1.9810458 1.9875675 1.9139512 2.1160882 2.2106157 2.3646193 2.3251820 2.2935609 2.4315638 2.3878581 2.2093567 2.1945350 2.1685591 2.1270162 2.1924832 2.2149206 2.2836301 2.1731605 2.2176739 2.2222825 2.1905805 2.2192061 2.3052253 2.2348891 2.0218665 2.3068442 2.2774065 2.1447491 2.1959313 2.0615948 2.0516936 2.0655627 2.0858806 2.0290996 1.8942008 2.0906110 1.9946157 1.9711669 1.9041245 2.0983704 2.0540807 2.3431120 2.2084605 2.2595606 2.0903084 2.0584413 1.9741518 2.2656468 2.1488733 2.0896973 2.0340488 2.1245253 1.6553015 1.9054236 1.8554600 1.8126715 1.6071801 2.1738946 2.0649215 2.2498908 2.1550725 2.1377649 2.0047744 1.9470904 1.7884202 1.8559393 1.9984811 1.8893470 2.0028555 1.8370631 1.9526976 1.8553679 1.8689652 1.8038516 1.8464334 2.1169150 1.9516695 2.0347255 1.9823038 2.1067454 1.9739956 2.0053582 1.7895906 1.9401285 1.6344411 2.0414806 2.0477670 1.7866956 1.8807162 2.0551884 1.8427608 1.7017609 1.9300472 1.9245651 1.9949957 2.1528527 2.1533986 2.0503259 2.0539832 2.0005811 2.2054227 2.1509169 2.2922300 2.1205251 2.0759967 2.0370506 2.2668787 1.7355320 2.0137713 1.8226447 2.1985297 2.0883181 2.0721813 2.1070217 2.0883876 2.1344727 2.2684220 2.3018281 2.4755555 2.3249777 2.4552936 2.1714532 2.3877263 2.5917344 2.6150253 2.6212286 2.3740445 2.4384287 2.0885058 2.1961972 2.2749772 2.1432098 2.0050006 2.2064564 2.1906174 2.1167887 2.1297961 2.1823093 2.1728072 2.1219165 2.1264578 2.1849843 2.2062911 1.8831054 2.1415793 2.1332709 2.1632063 2.0554321 2.1057736 2.1996773 2.2854431 2.0421380 2.1162445 2.2369529 2.2256992 2.1921974 2.2300188 2.1268936 2.0961157 2.2767786 2.0963782 2.2588621 2.1806197 2.4508495 2.4020757 2.3765374 2.3223432 2.3857599 2.4232336 2.3705734 2.3623921 2.3487235 2.3465048 2.2633852 2.3140468 2.3571878 2.2720992 2.1546350 2.1141046 2.1129399 2.1656586 2.2247878 2.2124881 2.1544194 2.2626374 2.2627538 2.3253110 2.2511697 2.3011527 2.2722401 2.5225403 2.4469043 2.4413154 2.4666566 2.4524768 2.4122577 2.4295855 2.3431073 2.3077907 2.2781777 2.3121669 2.2053155 2.1252649 2.3065969 2.3278876 2.1700190 2.3815790 2.2733111 2.3464127 2.3538514 2.2328141 2.2421188 2.3653590 2.2458029 2.1908327 2.3424033 2.1864640 2.1536717 2.3817976 2.3943658 2.3382540 2.3481849 2.2642073 2.3230221 2.3324313 2.2474246 2.1016140 2.3254552 2.2642128 2.1527775 2.1192403 2.2939075 2.1763052 2.2791619 2.1572098 2.2117292 2.1768128 2.2851172 2.0696357 2.2088133 2.2697049 2.0904830 2.0900672 2.2515522 2.1133390 2.2749810 2.2282761 2.2912881 2.1456236 2.1528108 2.0816100 2.1154624 2.1854609 2.2431840 2.3235808 2.1590471 2.0642869 2.1288675 2.1867565 2.0337556 2.0252470 2.0564769 2.0695505 2.1744211 2.0703175 1.9819217 2.1517266 2.0874155 2.2419370 2.3371081 2.2919399 2.0382441 2.3346349 2.3322206 2.3359590 2.1083259 2.1048986 2.0440766 2.1815616 2.2314656 2.2782902 2.1934843 2.2377131 2.2352597 2.2772578 2.2605639 2.0451243 2.3208437 2.1979430 2.2937465 2.2864973 2.2010370 2.1455525 2.1672416 2.2725762 2.0707146 2.3592235 2.1170574 2.1681902 2.1667556 2.1899364 2.1237758 1.9638190 2.2140352 2.2519143 2.1215123 2.0726292 2.2039580 2.2473102 2.0836500 2.2670933 2.3910533 1.8809888 2.1243232 2.0401028 2.0861127 2.0569213 2.0884311 2.1769425 1.9962823 2.0818998 2.0997660 2.1372058 2.0567809 2.1540481 2.0428328 2.0429114 2.2951677 2.1259975 2.2257737 2.2923121 2.1462940 2.3076499 2.0737454 2.1915086 2.2307820 2.1928653 2.2394725 2.2052639 2.3805083 2.3020822 2.1738778 2.1478270 2.2775306 2.2362880 2.2245416 2.1477074 2.1191498 2.1614782 2.3799211 2.1026046 2.0892924 1.8679710 1.7721459 2.0815443 2.1576128 2.1395535 2.0516872 2.2674055 2.2563000 2.3623891 2.3299300 2.4151567 2.3925660 2.1193484 2.2104431 2.3262440 1.9954007 2.3475469 2.1961935 1.9754988 2.1177856 2.1467801 2.0610432 2.1668641 2.3254059 2.2232499 2.2255570 2.1863171 2.0016085 2.1094218 2.1193657 2.1662005 2.1668475 2.3239547 2.2750039 2.2478905 2.4382521 2.3910049 2.0509619 2.2049527 2.2179307 2.1767913 2.3473845 2.2980277 2.3052351 2.4091428 2.2773895 2.3615581 2.2523629 2.1736987 2.2998389 2.3095118 2.2821786 2.2277135 2.2090106 2.3423551 2.2412596 2.1938743 2.2936467 2.4583649 2.2165889 2.1937370 2.1826839 2.3348806 2.3562786 2.1861626 2.2596565 2.2287771 2.4071471 2.1595719 2.0137903 2.0491626 2.2122972 1.9032201 2.2259925 2.0066532 2.2630533 2.2583481 2.2185599 1.9851502 2.1099826 2.1512796 2.1936269 2.1481333 2.0399267 2.2062609 2.3146577 2.1256035 2.2350735 2.2667941 2.3044202 2.2291351 2.3070547 2.1001117 2.4097621 2.6245559 2.3858577 2.4516847 2.4838222 2.3640198 2.4050507 2.3857800 2.1955354 2.2239852 2.1684669 2.0728249 2.0617644 2.1818732 1.7461909 2.0827924 2.0428802 2.1438714 2.3112146 2.3462697 2.2785929 2.1994309 2.3261172 2.5588571 2.1069863 2.1542569 2.1234644 2.4882053 2.2355502 2.0728353 1.9940977 1.9380149 2.0489164 2.2335547 2.3409283 2.1637313 2.1752257 2.1830497 2.0709651 2.2256553 2.1349027 2.2998510 2.1615867 2.2196752 2.1597053 2.2453182 2.2050179 1.9791720 2.1460192 2.1951508 2.1693057 2.2328977 2.1566622 2.2611831 2.2157098 2.0966419 2.2065969 2.1473232 2.3235099 2.1100690 2.0861951 2.1185938 2.2547677 2.2578813 2.3715219 1.9429916 2.1879834 2.2029950 2.2706106 2.0794618 2.2427931 2.2596354 2.2365409 2.0947408 2.2536734 2.0492612 2.2425552 2.1628258 2.3553740 2.2094999 2.1082138 2.2432481 2.0180982 2.1855560 2.1472962 2.0591161 2.2052432 2.1435714 2.2675623 2.1450976 2.2081207 2.2158912 1.9835703 2.0811077 2.1761903 2.1383007 2.0944659 2.2267911 2.1894240 2.2588470 2.0267365 2.1542201 2.4409114 2.3100342 2.2493646 2.2316406 2.0655888 2.1012076 2.1717947 2.1952837 2.1375806 2.3041464 2.1332575 2.2387478 2.3023303 2.2596785 2.1549612 2.2649600 2.1405919 2.1008552 2.0974760 2.2021410 2.3030628 2.2654134 2.1862938 2.3140851 2.2261668 2.1185191 2.1101281 2.2886355 2.2726096 2.3055191 2.3045783 2.1516219 2.1895459 2.1802493 2.0754796 2.2178833 2.1144775 2.0008471 1.8074369 2.1685115 2.1584456 2.1667975 2.2066037 2.2295193 2.2164175 2.3064140 2.0043096 2.2440994 2.1195653 2.2747851 2.0970799 2.1434116 2.1426595 2.1699280 2.1164743 2.0385504 1.9137081 2.1249420 2.1280778 2.2410674 2.0928075 2.0579023 2.2550767 2.2163912 2.1425537 2.2542520 2.3597563 2.4165035 2.1837856 2.3146999 2.0354508 2.2508712 2.2482575 2.2434810 2.1710796 2.2574684 2.1570257 2.1506276 2.1952245 2.2259713 2.0345667 2.1340390 2.1919416 2.1967660 2.2215517 2.1446977 2.1671473 2.2227494 2.3087156 2.0466931 1.9948573 2.0443918 1.8810512 1.9107234 2.0776146 1.9821075 2.0401119 2.0813517 2.0058405 2.1033041 2.1875110 2.2670170 2.3039898 2.1795904 1.9278462 2.1103394 2.3429742 2.0537449 2.3622360 2.1534598 2.2405109 2.2152525 2.1896724 2.2167261 2.3165494 2.2623494 2.3724735 2.1426951 2.3007808 2.2127694 2.1565628 2.2015409 2.2421239 2.2177023 1.9375289 2.0531247 2.1807254 2.3130394 2.3175848 2.3890594 2.1514064 2.2378218 2.2018943 2.3919558 2.2234111 2.3962525 2.2481020 2.1969303 2.2262572 2.3113598 2.2430895 2.4166177 2.2847611 2.2742541 2.3314396 2.5194381 2.4592979 2.2466803 2.5105080 2.1421043 2.1714585 2.1471851 2.1590075 1.9179121 2.1002582 2.1426525 2.1988798 2.0641553 1.7315222 2.2277419 2.0585326 2.1333249 2.1054870 2.1933647 2.3076078 2.3817045 2.5398614 2.3375070 2.4494219 2.4708299 2.4939197 2.4642693 2.3844424 2.4932925 2.4075531 2.5896591 2.3927345 2.4903397 2.4406797 2.4144549 2.1263302 2.4013336 2.4796531 2.3628002 2.4786836 2.1906666 2.2456973 2.4549895 2.3678335 2.2939695 2.4547884 2.2095466 2.4385873 2.3927147 2.2991545 2.4917915 2.3093679 2.4902424 2.1805504 2.3914589 2.2865669 2.3992992 2.3689323 2.2086983 2.2095033 2.2647545 2.1320332 2.3801702 2.4546243 2.8965102 2.9479497 2.7944007 2.9877948 2.9273594 2.6131764 2.6578856 2.6396939 2.6422159 2.7154133 2.7053355 2.6820666 2.7691728 2.8533418 2.8587975 2.6041956 2.7316433 2.8093728 2.8777106 2.7998530 2.9478477 2.6522728 2.5954875 2.7164451 2.6505497 2.7675777 2.6948458 2.7656688 2.4476465 2.4706910 2.8088713 2.6933057 3.1184096 2.9945085 2.1279104 1.9511215 2.2034522 2.0882480 2.0742643 1.8906728 2.0902212 2.0913709 2.0376814 2.1565877 2.0418732 2.0083121 2.1642802 1.6313488 1.8105109 1.9000564 1.6629532 1.8319793 1.9308575 1.8756178 1.9220930 1.8126954 1.9551030 1.6641661 1.9600099 1.7097884 1.8530507 1.7634433 1.7056916 1.8198228 1.7332634 1.7482365 1.8506975 1.7860406 1.8603973 1.7728675 1.8929707 1.7116981 1.6800430 1.7069304 1.7191745 1.6441394 1.4840169 1.6812965 1.5631872 1.6813898 1.6093372 1.5605458 1.4893425 1.6235254 1.6367630 1.6826809 1.4287839 1.5239481 1.5737452 1.4087925 1.3541796 1.3170438 1.7749758 1.3827776 1.7735658 1.7707246 1.6650262 1.8445045 1.6237157 1.6661023 1.7171830 1.5513865 1.6436593 1.5727344 1.5545457 1.5706632 1.6059471 1.6049086 1.5586485 1.6634927 1.5873826 1.6412192 1.5163428 1.5846058 1.3120627 1.6176427 1.2336718 1.5836185 1.6552724 1.6721055 1.5724206 1.5577051 1.7339514 1.5370315 1.1914590 1.5411150 1.6413136 1.4594363 1.6058703 1.4413410 1.4485869 1.5530626 1.5695796 1.1615913 1.5850073 1.6656053 1.8014023 1.5398555 1.5915410 1.6249637 1.2531042 1.6053803 1.6100077 1.6352551 1.5098697 1.4139392 1.4973274 1.4256495 1.5569216 1.5668005 1.5034677 1.1949011 1.5414859 1.5973544 1.6766803 1.3609357 1.6895798 1.5595787 1.7548359 1.6960861 1.6672047 1.6036439 1.5835050 1.5728610 1.6715805 1.5850076 1.5531205 1.7220960 1.6800177 1.5855865 1.6828344 1.5863871 1.6188194 1.6691790 1.8987212 1.6570788 1.6386351 1.7065340 1.7907582 1.9168346 1.9125523 1.9472680 1.8143891 1.7553788 1.6465174 1.6548044 1.6345088 1.6469670 1.5584952 1.5679515 1.6805239 1.6204689 1.6370888 1.6529147 1.6110098 1.7104272 1.6150338 1.6782653 1.7559877 1.7030313 1.7116640 1.9012508 1.8040808 1.8404008 1.9091111 1.7364573 1.6604122 1.7273992 1.7401503 1.8064959 1.7347659 1.7415805 1.8110560 1.8647637 1.8078375 1.8271013 1.8378659 1.8820488 1.7775381 1.8372692 1.9002555 1.7935205 1.9271496 1.7671027 1.6285340 1.6868425 1.6077229 1.6600217 1.6401843 1.5545508 1.5362552 1.3823289 1.6312109 1.5537213 1.1984594 1.5564828 1.5750946 1.5286580 1.5097205 1.5233612 1.5841592 1.5473966 1.7663846 1.6016750 1.5894529 1.5595678 1.5395178 1.7093262 1.5353871 1.4001891 1.3654578 1.6067170 1.4806282 1.5031911 1.3728040 1.6737783 1.6738523 1.5213832 1.5096741 1.7987473 1.7320065 1.6423951 1.8323042 1.7448061 1.7625812 1.7409363 1.4218727 1.8112625 1.6070511 1.7563927 1.6819183 1.5267159 1.7072743 1.7553150 1.8121976 1.7026689 1.6555831 1.5229230 1.6165790 1.6467008 1.4600111 1.6801161 1.4516164 1.5358354 1.5473886 1.5655921 1.7404393 1.7228241 1.7900356 1.5203911 1.7239842 1.3590494 1.4781920 1.6982126 1.5952679 1.6757937 1.5754616 1.6377330 1.6635028 1.7044244 1.6691707 1.5102302 1.5908269 1.4905091 1.6496035 1.3557241 1.6243390 1.8228634 1.7370788 1.5908796 1.7206257 1.7758476 1.5638363 1.4928186 1.7352821 1.5406204 1.6501086 1.6867142 1.4859220 1.5932797 1.5410067 1.6011614 1.6544232 1.5710443 1.1496386 1.5046668 1.4447553 1.4410198 1.5437503 1.6075661 1.6621817 1.6319823 1.4537938 1.6778745 1.6320237 1.5057573 1.6105282 1.3748224 1.7746273 1.7922722 1.8534156 1.9069068 1.4869098 1.8905789 2.0114695 2.0571661 1.8369736 1.7968769 1.7843724 1.8273884 1.8172720 1.8377751 1.8939788 1.7750376 1.3064118 1.6459396 1.6534019 1.8222167 1.7991393 1.7692802 1.7191691 1.7768688 1.5902006 1.4635544 1.7355451 1.6133832 1.6186898 1.5534105 1.5756729 1.7269008 1.7902064 1.7756219 1.7485150 1.8162384 1.6313358 1.8653386 1.9041357 1.8619430 1.6469637 1.6842317 1.5476974 1.5001181 2.0047363 1.8001985 1.8846075 1.4625365 1.4877171 1.7329096 1.9989133 2.0145384 1.9904530 1.8575980 1.5673469 1.7513596 1.9721895 1.9137107 2.0462054 1.5881856 1.9536304 1.6593745 1.9638889 1.5788061 1.6010087 1.1651166 1.7959350 2.2833614 1.6576211 1.6918305 1.6123592 1.8715371 1.6320163 1.5725034 1.5132211 1.8359378 1.9950481 1.6463731 1.5143253 1.3728337 1.7061666 1.6298340 1.6066891 1.6853336 1.7630866 1.7246734 1.5454188 1.7043521 1.7216147 1.7162745 1.7061820 1.5525798 1.8211635 1.9424433 2.0330574 2.1440453 2.1129092 2.0878360 2.2063244 2.1232129 2.0535549 2.1137175 2.2305017 2.1473556 2.0462727 2.2963267 2.3765295 2.0747415 1.7480537 1.9690417 1.7186656 1.8463477 1.6529942 1.9211465 1.9184937 2.0412794 1.7571773 1.7511676 1.7868578 1.8700193 1.9807594 1.9000715 2.0690425 2.1737472 1.9781253 2.3026361 2.1824976 2.0370691 2.1887496 2.2624509 2.3770254 2.3146308 2.3049301 2.1711765 2.2857562 1.8160892 2.0211626 2.0191098 2.0791708 2.0443856 1.8050930 2.0028115 2.0314167 1.6873551 1.8533371 1.9858696 1.9327512 1.9916555 1.8799285 2.2386811 2.0223717 1.9012251 1.8575352 1.6709742 1.7149130 1.8113727 1.7612818 1.8184267 1.8357017 1.7437488 1.8275214 1.7376463 1.6368762 1.5416117 1.7903304 1.1575172 0.9232706 1.0842552 0.8716641 1.0683983 1.2280498 1.1259073 0.9143392 0.9843786 0.4613584 0.4837185 0.4672170 0.4375337 0.4222793 0.3536068 0.4259792 0.4826264 0.0000000 0.4820767 0.7548934 0.7792343 0.7868074 0.8075312 0.8085065 0.7661732 0.6596541 0.6471506 0.6517975 0.7305007 0.7543357 0.7485305 0.7280234 0.6441384 0.7354670 0.8374772 0.7518639 0.7131947 0.8172017 0.8414772 0.7938408 1.1050693 1.0955535 1.0370302 1.2765408 1.4331800 1.2540957 1.4039413 1.6268434 1.5024047 2.0726266 2.0824837 1.7156528 2.0068405 1.9801316 1.8842176 1.9599545 2.0572021 2.0931962 2.1170212 2.0081391 1.9861675 2.0561095 2.0861684 2.2439588 2.0411579 1.7847004 1.7020440 2.0521471 1.8281475 1.8656274 1.7141152 1.6759547 1.7455375 2.1517604 2.0598286 2.1834635 1.9588872 2.1761434 2.0560102 2.0311722 1.9082482 1.9829579 2.0354330 1.8980083 2.0867221 1.9293927 2.4131004 2.3002942 2.3359015 2.6085119 2.4195009 2.4581872 2.1557204 2.4303427 2.8025714 2.4487835 2.5083496 2.5230447 2.3925276 2.5175645 2.4325806 2.3432888 2.3277921 2.0869996 2.3058932 2.4870990 2.4393209 2.4848514 2.3464340 2.0890525 2.6104270 2.4274719 2.1624735 2.4371806 2.0993367 2.6266474 2.5337111 2.0765830 2.0223716 2.3482150 2.6082612 2.5475282 2.4183399 2.3901084 2.3355866 2.3573412 1.7645779 1.8883403 1.9272974 2.0729531 1.9254926 1.9064815 1.9152829 2.1615298 2.3022764 1.8844497 1.9479623 2.1687779 2.5658545 2.2837372 2.1677013 2.0629525 2.3047271 2.0246704 2.0019909 1.9972104 2.9759391 3.0067641 2.3960503 2.5503075 2.7232114 2.6127569 2.4972144 2.4812747 2.5386369 2.0636149 2.5064043 2.8167525 2.6569962 2.1265275 2.3667266 2.6703986 2.3983095 2.0776353 2.6347834 2.5653304 2.5274480 2.5764466 2.5392059 2.5519836 2.3958728 2.3539384 2.2913225 2.3521750 2.4338478 2.3152980 2.5516066 2.3977619 2.5947110 2.7592418 2.8543401 2.8464975 2.4027131 2.9453334 2.4881631 2.2174855 2.1513394 2.6514651 2.6925089 2.7072271 2.5265820 2.5455769 2.4186115 2.3803377 2.5791435 2.3465244 2.2861217 2.6319986 2.6860088 2.6843228 2.5472968 2.7697479 2.6081354 2.4589994 2.2956905 2.3057083 2.5608806 2.6212996 2.4940556 2.4122317 2.4180259 2.4078048 2.4113044 2.3549601 2.4693755 2.5954047 2.8470193 2.4780716 2.4774857 2.5465600 2.6434854 2.6585187 2.5822982 2.3135625 2.1035302 1.8754700 2.4797796 2.5541942 2.5411580 2.4190219 2.4402139 2.2683720 2.3531055 2.8323653 2.4577157 2.7973087 2.8176855 2.8461984 2.8148332 2.7469605 2.7895596 2.6793710 2.7809179 2.8651750 2.7115319 2.4497159 2.5115763 2.6300315 2.5516661 2.5063088 2.4091041 2.6266907 1.9911022 1.9535966 2.1461487 2.0862301 2.3133729 2.1585410 2.4293303 2.7867899 3.0637709 2.8682718 2.5985546 2.5082598 2.4964370 2.7096464 2.6617742 2.6391021 3.2888076 2.0204651 2.1608485 2.1433305 2.1442531 2.1302282 2.1604620 1.9393362 2.1054889 1.9090965 2.1087553 2.3073803 2.3433267 2.3559219 3.1399534 2.7808459 2.8880891 2.8862175 2.8387116 2.7483427 2.8226563 2.8710902 3.1890898 2.8523675 2.8407035 2.9656885 2.8646189 2.7503241 3.0500892 2.8412082 2.8822998 2.9229106 3.0311842 2.8141466 2.7922131 2.9376953 2.7005014 2.7187194 2.6691474 2.7739605 2.8175236 2.7027588 2.8622117 2.7447431 2.8070063 2.4563479 2.6909913 2.7193988 2.6750499 2.7650982 2.7302115 2.6486806 2.5959552 2.8933964 2.5407731 2.6604976 2.7463947 2.9597293 2.6684380 2.6799257 2.6425093 2.6370347 2.7082370 2.7996794 2.7984970 2.7653900 2.8415061 2.9338701 3.0236098 2.7407186 2.8154574 2.7158404 2.9458430 3.0118057 2.9417771 3.1751761 2.6874122 2.5973065 2.4282454 2.3524101 2.3680781 2.3399208 2.3565201 2.2536039 2.3421407 2.2884382 2.3080603 2.4020498 2.1026292 2.5053410 2.2069229 2.5158603 2.3710320 2.5173174 2.4890318 2.4144223 2.4774479 2.4189926 2.4688474 2.4376745 2.4254592 2.4801044 2.5437568 2.4870711 2.3527672 2.5772917 2.4772968 2.6092275 2.3785855 2.7552712 2.8104799 2.6555014 2.0085311 2.4989051 2.6602556 2.5578212 2.5972097 2.8125631 2.4311708 2.7833644 2.4063983 2.3576564 2.2821361 2.1856124 2.1979301 2.0412988 2.4504771 2.4105741 2.1511477 2.4468331 2.2844473 2.5347335 2.5423039 2.1661016 2.2951673 2.5835471 2.4016658 2.5127962 2.4785385 2.0564234 2.0306812 2.1358248 2.0920841 2.0361351 2.3227313 2.1082848 2.0978688 1.9648216 1.8377832 1.9263626 1.9816425 1.9727258 2.1966441 1.9778211 2.3165900 1.9245900 1.8444445 1.8680040 1.8654188 1.9064411 2.0123384 1.9754701 1.9297615 1.9085472 2.0315281 1.9000045 1.9842402 2.0651222 2.0779976 1.8298602 1.8567769 1.9774099 1.9746032 1.9411086 1.9400682 1.8900244 1.8008098 1.8114548 1.7659241 2.0339255 1.7938357 1.9859403 1.8216767 1.9075045 1.6293316 1.9986309 1.9488146 1.6856630 2.0880808 1.9656904 1.9223706 1.8859528 1.9066649 2.0514566 1.9820859 1.8753386 1.8592403 1.8011850 1.9557054 2.0921754 2.0041407 1.9495529 1.8752267 1.7206349 1.7693144 1.8229905 2.1478588 2.2315822 1.9502612 2.0036083 2.2719879 2.2982560 2.0954917 2.0673215 1.9917598 1.9430273 2.1260148 2.1317079 1.9856602 1.9607140 2.1045121 2.2494915 2.0226845 1.9867650 2.1567635 2.0440028 2.1405780 1.9921967 1.9274798 2.2279144 2.0194857 2.1845696 2.6997974 2.7474938 2.8697431 2.7493979 1.8003777 1.9807305 2.4541600 2.5022890 2.3161359 2.3609705 2.2170314 2.6593334 2.9646368 2.8192070 2.8010101 2.7839094 2.5339014 2.7216494 2.9295409 2.5225013 2.6908078 2.7526120 2.6501462 2.7034384 2.8798199 2.6961636 2.6372775 2.8823083 2.6307965 2.5878152 2.4038316 2.7047242 2.6833028 2.9571314 2.9021042 2.8441285 2.6318190 2.8030631 2.7054216 2.6549944 2.8267410 2.6421455 2.8838945 3.0644332 2.8889565 2.9029304 2.8466617 3.0640965 2.9141574 2.4796747 2.6052931 2.7028291 2.7050590 2.8943655 2.8876288 3.0348885 2.6765264 3.1031548 3.0653170 2.7341622 2.9368277 2.8176915 2.6770191 2.7617530 2.9769963 2.8080799 2.7830674 3.2572653 2.2728269 2.4026854 2.3387728 2.5648152 2.5965211 2.7803662 3.0365663 2.3087525 2.4857416 2.6685476 
assembly_BlackSea6|NODE_40109_length_11412_cov_5.010742_9|protein        2.3200993 2.3723488 1.9254431 2.1832212 2.3053957 2.0598445 1.8361662 2.0653948 2.1360298 2.1020559 2.2524171 1.6550771 2.1689670 2.0940448 2.0948057 1.8622285 2.2748800 2.4487713 2.1216784 2.1521777 2.0776020 1.9951594 2.2285629 2.1562716 2.4663561 2.3045060 2.0997546 2.2410029 2.2501094 2.3577380 2.7705626 2.6375731 2.7501492 2.5888478 2.7217124 2.5584402 2.2318662 2.8903369 2.5195662 2.4469500 2.6988790 2.6001609 1.8338847 2.0101023 1.8014665 1.8962532 2.1647338 1.8973166 2.3071174 2.3731227 2.0052692 2.2188218 2.0865633 1.9200329 2.0916131 2.0431900 2.1715275 2.1536805 2.2227065 1.9220287 2.5396318 2.5736275 2.3702556 2.1220046 2.3249094 2.0830958 2.2462266 2.2446169 2.4309584 2.1887445 2.2197888 2.2454967 2.3925360 2.3805978 1.7925202 2.2998158 1.9760795 2.0803981 2.1450769 2.1257771 2.2379181 2.1849405 1.9804948 2.0892964 2.1627211 2.1100494 1.9586808 2.0018685 1.8112507 2.0974950 2.1498440 2.3989672 2.2726266 1.9571872 2.2383918 2.2017043 2.1246292 2.0788518 2.3032502 2.3674851 2.1377273 2.2144933 2.0980119 2.2323290 2.0531965 2.4044650 2.2870530 2.1195745 2.3251738 2.3346208 2.2324152 2.0842007 2.1375787 1.9524667 2.1655126 2.1869096 2.1213412 2.1361371 2.5014347 2.4037004 2.4415684 2.2975596 1.8082799 2.1740789 2.0825953 2.0621845 2.2233496 2.2273592 1.9857801 2.1357275 2.0116343 1.9325955 2.1184885 2.0954695 2.0330046 2.2141380 2.1687290 1.8954613 2.1431240 2.0219093 2.1265757 2.0081034 2.0482892 2.0925310 1.9925658 2.0610519 1.8305589 2.2650538 1.6773305 1.9476667 2.3587666 1.7862266 2.0435600 1.9840962 2.2078196 1.6921601 2.1819138 2.2529266 1.8757115 2.4075662 1.9500764 2.0843168 2.1335625 2.0141938 2.0617932 2.0071210 2.0322533 1.9406047 2.1253393 2.2337436 2.5391541 2.1432763 1.9337253 2.2540852 2.2589594 2.0575769 1.8741864 1.9862413 2.0083347 2.2183468 2.1450404 2.3109295 2.2364177 1.9269410 1.8438195 2.0413632 2.4338795 2.3078839 1.9569274 2.3347630 1.9943328 1.9100195 2.0143096 2.0590831 2.1179058 2.0616837 1.9967928 2.0523793 2.0161164 2.0932280 1.9695925 1.9911133 1.9980831 1.9358450 1.8352721 2.0216703 1.9644659 2.0058053 1.8400037 1.7817552 2.1115995 2.2067778 2.1188343 1.9656341 2.0089874 1.9689181 1.6956843 1.7016168 2.0846305 1.9193330 2.0549043 2.0729513 1.9875699 1.7724153 2.0182738 2.0393765 1.8737773 1.8593734 1.8693241 1.8466254 1.7533697 1.8386690 1.7716713 1.7644545 1.9332419 1.8758965 2.0075246 1.7645861 1.8042332 1.8963093 1.7702645 1.7507728 1.8271865 1.6207105 2.0087621 1.8394677 1.8405600 1.9536945 1.8629810 1.8727339 1.6405534 1.8696507 1.6972384 1.8915553 1.7653756 1.8494585 1.8177052 1.7687090 1.8265865 1.7334110 1.8680750 1.9434526 1.6806568 1.9134751 1.6221701 1.8317593 1.8593348 1.9704226 2.0728576 1.9254844 1.8839334 1.8213899 1.8177760 2.0059767 1.9662818 1.7804514 1.8705056 1.7134726 1.8107824 1.5459757 1.8736096 1.6751427 1.6794191 1.9704954 1.9158964 1.9306114 1.8907858 1.9177340 1.6931507 1.9034679 1.8469242 1.8578595 1.8643872 1.8917253 1.9424169 1.9173387 2.0570947 1.9911922 1.8979215 1.7503180 1.8514388 1.9074905 1.6338313 1.9835320 2.0371623 1.8948737 1.6860320 1.6049339 2.0381472 2.1142219 2.1063307 2.1591629 1.7763485 2.1327594 2.1073315 2.0119231 2.1165352 2.0060574 1.6924249 1.9229110 1.6687425 1.9988609 1.6026720 2.0502511 2.1679190 1.9602664 1.7653681 1.5014729 1.8398649 1.8044600 1.5334793 1.5609883 1.3978786 1.9490909 1.9125523 1.8180355 1.8403682 1.7020907 1.7899741 1.8781916 1.9557755 1.6031550 1.8204600 1.7168569 1.9980082 1.8501460 2.0677704 2.0182385 1.8830882 1.9280424 1.5110160 2.0088431 1.4113235 1.7291332 1.7715765 1.9493056 1.5989043 1.5567769 1.7054162 1.5816687 1.9322078 1.6635803 1.7207500 1.9791337 1.7221977 1.5067191 2.3530019 2.3157616 2.2670936 2.4943393 2.5451865 2.5581810 2.5005770 2.6100388 2.5269997 2.5681657 2.4357446 2.3217949 2.8733807 2.6013363 2.5671231 1.3010116 1.6628738 1.6615855 1.7296864 1.7210650 1.6628728 1.8304365 2.2764758 1.6753843 2.0388363 2.1517337 2.1086675 2.4541940 2.4526162 2.4325023 2.2729165 2.4546540 2.4554399 2.2907302 2.2462809 2.2889803 2.2868131 2.3104332 2.5216290 1.7257006 2.3788731 2.4665021 2.2262242 2.2512176 2.2134811 2.2187859 2.3112859 2.1713365 2.4040467 2.2200846 2.2398817 2.5334909 2.3467112 2.3610685 2.2117788 2.3298908 2.2837912 2.3108982 2.3024172 2.4725571 2.2557636 2.4929167 2.2547237 2.1923949 2.2681987 2.1211886 2.4734294 2.0121647 2.3030625 2.3764014 2.0651868 2.1865245 2.3134974 2.2450836 1.8786667 2.2797814 1.8389773 1.8684214 1.8607855 2.0267105 1.9689908 1.7407623 1.6553549 1.7666918 2.0318129 1.9383647 2.0373511 1.9477305 1.3956570 1.7687323 1.8399282 1.9109876 1.9599580 2.0358572 1.7058078 1.9258136 1.7753960 1.9499587 1.7891611 1.9038085 1.8461178 1.6945748 1.9642310 1.9157997 1.7556608 1.6584144 1.9797381 1.7934171 2.1130122 1.9769871 1.8248819 1.8615500 1.8007197 1.8303133 1.6775358 1.8460458 1.8920941 1.8850934 1.9245510 1.9378514 1.6916251 1.5746896 1.6777400 2.0484308 1.9575190 1.9209418 1.7070559 2.0702315 1.9786976 1.9243556 1.9447431 2.0360266 1.9701867 2.0827877 1.6561845 1.6220408 1.4515560 1.8018188 1.9497669 2.0850890 2.0725681 2.0079922 1.7409788 1.6706757 1.6198619 2.0360811 2.0651573 1.7272982 2.1934221 1.6741962 1.7287011 1.6447164 1.8308898 1.7817475 1.7952564 1.8193270 1.9421215 1.6249414 1.4205248 1.6448489 1.5949596 1.7151276 1.5862359 1.6681689 1.7115467 1.6985793 1.4471249 1.8645048 1.9129320 1.8165869 1.3909211 2.0243255 1.9867266 2.0692233 2.0295865 2.0199220 1.9064619 2.0005948 1.8905140 1.8696341 1.9547602 1.8372068 1.9315250 2.0953608 1.8237131 1.9785067 2.0121767 1.9299641 2.0389812 1.7569526 1.7639895 1.8918463 1.7924056 1.8915320 1.8496309 1.8278971 1.6946388 1.7926530 1.9018671 1.3943002 1.5104927 1.7286994 1.8799179 1.7488005 2.2498088 1.6469023 1.8614264 2.0573871 1.9439911 2.1898672 2.1043751 2.1236122 2.2684719 1.9158576 2.1482036 2.1171073 1.9922011 1.6056344 2.2545436 2.1812909 2.3458190 2.2347685 2.2175719 1.8919843 2.0935272 2.4076544 2.1335285 2.2881260 1.9429691 2.0932013 2.3172136 2.1846406 1.8925177 2.3319110 2.4476118 2.0183984 2.1222592 2.2384932 2.1664153 2.2323052 1.8924275 1.9326618 2.1162133 2.2275450 2.1684145 2.1815854 2.1619514 2.2414506 1.9738207 1.8428925 2.1948997 2.1334405 2.2561552 2.1420211 2.0902578 2.1144120 2.1569446 2.1449623 2.0533061 1.6085577 2.2035403 2.0149623 2.1563380 2.2788476 2.0129101 2.0122544 1.9135195 1.9497692 2.3853068 2.2698302 2.0494251 2.2206726 2.2452231 2.1681113 2.2944263 2.3610943 2.2402148 2.1034971 2.0979718 2.4008461 2.1003805 2.0099655 2.1960204 2.0460778 2.0855440 2.1558245 2.0886247 2.1394420 2.2916600 2.0398581 2.1310758 2.3379631 2.1944943 2.2779548 2.0945354 2.2265151 1.7287375 2.3112125 2.1488525 1.8980741 2.1042224 1.8370242 2.5833675 2.4120095 2.4516903 2.3319172 2.1039113 1.9651233 2.4403256 2.4563588 2.6887446 2.7051916 2.5141806 2.5174477 2.4215690 2.2252824 2.5705695 2.5869685 2.3481007 2.2611767 2.1019278 2.2327449 1.9570434 1.8452754 1.9414648 2.2616731 1.8529780 1.9864804 2.1525027 1.9432714 2.0833139 2.1934282 2.2597565 1.9337521 2.1205915 2.7145933 2.0716848 2.3012641 2.2288222 2.3222597 2.3507493 2.4587450 2.1787906 2.3462310 2.3935617 2.1944578 2.4594932 2.4701540 2.4472562 2.4295510 2.4198857 2.3805657 2.3836596 2.3719163 2.4073043 2.4345582 2.1181489 2.2353697 3.0150885 2.0027741 2.1576311 2.1411597 2.2353281 2.2078230 2.4672825 2.4069547 2.5212058 2.4508468 2.4031203 2.3214945 2.1359029 2.1614723 2.4736771 2.3449052 2.2650092 2.4031904 2.5705032 1.9572363 1.9207273 2.2929874 2.2006855 1.7890853 2.1414536 1.9586391 2.0362235 1.8674781 2.0662524 1.9941897 2.3686891 2.3765799 2.4753987 2.0306956 2.0260103 1.9315165 2.1055160 1.9858658 2.0578602 1.7740472 1.9147202 1.8086980 2.1804591 1.8462861 2.2502680 2.1379989 1.9679427 2.1224189 2.0877837 2.6083689 2.6114121 2.1452013 2.2150433 2.0780120 2.4163858 2.2281431 2.2971614 2.2703725 2.5377280 2.2303905 2.3639869 2.1743391 2.1935470 2.1311935 2.2697395 1.8332621 1.9244276 2.3083307 2.1122515 2.4606909 2.5362438 2.7443600 2.6317255 2.4152104 2.2759293 2.4327271 2.2307294 2.7376962 2.1503139 2.3628283 2.4792263 2.3231695 2.6749487 2.9275551 2.3602063 2.3159250 2.3078136 2.3304088 2.2591850 2.1610647 2.1198687 2.4845701 2.4716181 2.5175089 2.2434855 2.6766141 2.1805382 2.4435091 2.7137408 2.5607684 2.3472870 2.8800899 2.7077930 2.0518973 2.0750284 1.9441657 2.0337272 1.8442876 2.0448301 2.1303401 2.2769314 2.3010659 2.2812132 2.2757455 2.2061533 2.1660828 2.2137908 2.1335300 2.1165154 2.1131003 2.2152155 2.1788267 2.1364752 2.1240212 2.0943501 2.0597271 2.1442569 2.1391931 2.1864069 1.9949254 2.0920536 2.1088729 1.9860307 1.9944682 2.1147514 1.9427180 1.8604548 1.9437114 1.9298854 1.8522991 1.9226122 1.8698767 1.9371399 1.9565683 1.8536661 1.9142725 2.1040081 1.9911235 2.0083947 2.0547240 1.9185110 1.8395739 1.9220623 2.0049241 2.0866932 1.9711217 2.1277591 1.7285116 1.9316894 1.8929424 1.9709936 1.6588751 1.9182821 2.0488058 2.0954687 2.0311265 2.1386806 1.9669016 1.9425942 1.9442040 1.9591260 2.0418036 1.9486177 1.9091037 1.8687172 1.7869759 1.8798269 1.8660981 1.8524811 1.7189031 2.0245518 1.8367346 1.9189459 1.8203492 1.8512208 2.0666819 1.8589334 1.7172094 1.7999127 1.5375639 1.9758249 1.9706891 1.6540042 1.9120944 2.0387385 1.8939114 1.6503930 1.8908432 1.9014106 1.8868126 1.9691076 2.1586119 2.0759632 2.2491131 1.8011569 2.2206407 2.0309105 2.1986741 2.1901719 2.0865139 2.0779185 2.0079878 1.7547741 1.9643842 1.8636060 2.1529934 2.0586255 2.0746044 2.2080413 1.9714919 2.2746264 2.3714305 2.4958525 2.6034273 2.4145686 2.4038353 2.3345998 2.4496914 2.5761965 2.5111639 2.6915029 2.4103601 2.5536731 2.1362561 2.1398267 2.1584343 2.1179806 1.9539024 2.0569675 2.1299906 2.1836658 2.1844028 2.1463909 2.1549217 2.1397838 2.0755472 2.0930557 2.2102190 1.9305369 2.1361226 2.1480280 2.2917036 2.2525209 2.1582945 2.1010540 2.2626865 2.0524418 2.1849409 2.1195414 2.2189647 2.2204725 2.1282015 2.0182661 2.0860979 2.1067862 2.1066472 2.2136143 2.1261728 2.5287916 2.5335823 2.4343631 2.4481647 2.4471582 2.4939268 2.5080960 2.2808608 2.2368455 2.2296136 2.2414547 2.3277222 2.2712495 2.2593877 2.2220736 1.8764462 2.1824017 2.1850809 2.2704080 2.2445873 2.3184637 2.2477128 2.2790379 2.3169593 2.2576856 2.4713029 2.2865187 2.4878369 2.4817344 2.4731285 2.5309838 2.4754989 2.4639339 2.3616489 2.2348424 2.3284986 2.1561006 2.2233135 2.1313137 2.1895006 2.2022624 2.3702518 2.1723468 2.2945395 2.2664255 2.2975940 2.0375321 2.0659072 2.0490835 2.3372182 2.4554501 2.1413491 2.4321374 2.2941354 2.3132461 2.5738643 2.3419452 2.2908326 2.3495728 2.3478397 2.3246272 2.3507637 2.0255195 2.1095306 2.3510429 2.2321002 1.9877629 2.1506660 2.3763028 2.1727985 2.2580131 2.2454918 2.2761689 2.2305321 2.0589608 2.1134336 2.1694852 2.2918018 2.1669815 2.1770039 2.3110629 2.2493881 2.2188300 2.3130768 2.2091860 2.1788787 2.2118568 2.2336712 2.1901547 2.3273873 2.3892016 2.5754493 2.2581983 2.1757585 2.1921235 2.0800233 2.1538865 2.2310741 2.0698945 2.1799193 2.2039037 2.1674928 1.7743690 2.1396582 2.0745885 2.1386845 2.1687765 2.2505219 1.8437996 2.1803241 2.2663810 2.2724041 2.1216403 2.0175470 1.9038767 2.0862571 2.2118541 2.2081851 2.0017925 2.0966479 2.2302656 2.2097304 2.2196339 1.9455953 2.3216082 2.2532352 2.2454422 2.2827602 2.1885424 2.1429489 2.1706823 2.2358984 2.1156558 2.2645223 2.1995380 2.1861516 2.3614427 2.3637253 2.3604521 2.3512641 2.3291704 2.3367819 2.2389802 2.1787534 2.1832126 2.2077913 2.1392144 2.1120407 2.2481038 1.7802689 2.1402056 2.1566741 2.1322767 2.0050699 2.0369016 2.0893127 1.9885011 2.0820468 2.1265493 2.0638976 2.1409663 2.1154614 2.0902641 2.2342498 2.2113318 2.0541408 2.2352729 2.2450778 2.1044880 2.2193045 2.1060840 2.2002114 2.1961234 2.2744925 2.1845061 2.2291136 2.2759986 2.1734599 2.2171195 2.2195832 2.2003672 2.1117525 2.1492355 2.1267468 2.0783252 2.1151634 2.3774050 2.2117656 2.1743067 1.9847154 1.8310011 2.1186332 2.1007934 2.1338656 1.9932117 2.2892127 2.2743437 2.3783852 2.3487074 2.4473711 2.3524725 2.2648445 2.2476315 2.3078841 1.8625602 2.3284943 2.3028539 1.9904201 2.1763607 2.0290977 1.8099573 1.9991585 2.0695471 2.1295042 2.1309189 2.1465757 1.7384384 2.0388194 1.9555638 2.0075573 2.0439252 2.1829574 2.1201554 2.1087242 2.1906864 2.2480750 1.9723858 2.0771916 2.1358328 2.0915127 2.2433136 2.2617433 2.2604767 2.3019386 2.2816155 2.2570579 2.1845224 2.1395124 2.2779561 2.1463150 2.1937028 2.2795820 2.1669579 2.2725018 2.1811134 2.1823172 2.2001508 2.2455679 2.2048480 2.2852129 2.2944331 2.2335246 2.3250110 2.0679748 2.2696093 2.1395412 2.1538556 2.1964320 2.2705687 2.1857986 2.2281326 2.1328662 2.4804983 2.2511076 2.2610192 2.2194536 2.2652136 2.0003757 2.1854594 2.2294054 2.2779855 2.1965720 2.2080467 2.3003180 2.4193780 2.3576655 2.3451000 2.5148455 2.4296715 2.2082152 2.1899372 2.1279196 2.4119403 2.5962539 2.4504231 2.4245933 2.4464062 2.4910551 2.4234884 2.3945689 2.2737593 2.2622278 2.2455237 2.0107992 2.0917816 2.2587235 1.8585853 2.1616575 2.0942114 2.3152770 2.1367586 2.1978770 2.2210374 2.1340375 2.3692029 2.4107903 2.0907197 2.1312675 2.1496074 2.6940313 2.2711467 1.9948554 1.9773493 1.6803145 2.0649856 2.1462297 2.3832547 2.2936372 2.2929171 2.0752743 2.1147097 2.3393194 2.2434155 2.3293026 2.2659655 2.2097480 2.1742651 2.1906477 2.1781358 1.9789900 2.0134065 2.1278612 2.0612423 2.0823771 2.0705110 2.1849895 2.1871931 1.8960543 2.1062446 2.1651562 2.3232171 2.0576073 2.1356653 2.0412288 1.9173632 2.1031025 2.2813434 1.9617863 2.2206005 2.2518799 2.3357289 2.1493151 2.3745370 2.2619087 2.3217556 2.1219112 2.3320488 2.2710535 2.2184380 2.2244173 2.3419952 2.2510768 2.2189580 2.4126435 2.0360002 2.2566139 2.2471242 1.8970669 2.1522095 2.0826864 2.1557396 2.2182947 2.3377188 2.2589113 2.0453010 1.8823627 2.1695123 2.2440814 2.0215668 2.2750524 2.2480785 2.2385365 2.1597768 2.1956169 2.4817361 2.3740087 2.3249676 2.2381848 2.1301432 2.1202263 2.1767507 2.1043440 2.1810595 2.2093121 2.0688807 2.0757120 2.1663620 2.1990268 2.1862339 2.0687590 2.0270726 1.9774650 2.0322426 2.1263460 2.1752147 2.0589522 2.0666805 2.2366293 2.2993248 2.1843536 2.0335890 2.2966239 2.1139794 2.0996395 2.1573054 2.1877420 2.1540586 2.1013103 2.1945724 2.0258603 2.1211775 1.9738210 1.8542473 2.1990159 2.1870162 2.0909596 2.1076315 2.2843801 2.1870920 2.4258178 2.0205854 2.1308518 2.1855511 2.3203603 2.0043132 2.1156637 2.1210868 2.1198590 2.0382423 1.9860913 1.7965073 2.0038116 2.2120593 2.1997434 2.1576361 2.0264656 2.1563508 2.1611806 2.1319032 2.1859806 2.2561238 2.3148181 2.2728753 2.2935366 2.0320178 2.2708725 2.0965227 2.2913803 2.1472471 2.1998142 2.2000867 2.0599950 2.2152908 2.1004230 2.1583764 2.2258462 2.0727491 2.1127963 2.1987331 2.1907699 2.2241605 2.3107107 2.2464095 2.0443827 2.1414969 2.1890647 1.8514207 2.0400848 2.1774137 2.0717852 2.1786084 2.1451834 2.1364578 2.0762507 2.2096753 2.3432793 2.3589472 2.2163387 2.0962020 2.2298997 2.3751623 2.1404823 2.3270939 2.2469902 2.2780260 2.3130424 2.2886028 2.2898018 2.4555951 2.1038867 2.1928844 2.2423719 2.3410487 2.2724668 2.1616659 2.1480794 2.4746653 2.2796108 2.1028099 2.0117894 2.2189456 2.3406855 2.3101776 2.2930388 2.1988103 2.1990617 2.2337486 2.2747647 2.2513595 2.2042423 2.3547528 2.2267471 2.2149236 2.4754107 2.3107967 2.2586506 2.2622855 2.1321807 2.3020282 2.3269434 2.3839289 2.3084306 2.4733185 2.2382574 2.3066252 2.2008232 2.1204833 2.2364348 1.8554474 2.0791382 2.1353565 2.1059663 1.7282726 2.1893810 2.2814998 2.2452550 2.2436081 2.4414786 2.2293019 2.4058059 2.4316111 2.4152878 2.5199636 2.3885012 2.4133732 2.5016041 2.3333290 2.5141993 2.3629514 2.5442491 2.4417789 2.4722153 2.5093535 2.3773979 2.1215109 2.5671060 2.5203817 2.4647369 2.5129309 2.2653661 2.4176838 2.4122940 2.3280395 2.2693762 2.4558093 2.3392453 2.2541023 2.4466977 2.3695380 2.4474878 2.4190411 2.5725613 2.4486852 2.3673105 2.3874158 2.3837825 2.2406185 2.2209048 2.2585020 2.1945642 1.9835024 2.3112045 2.4524786 2.6953123 2.8283710 2.6004341 2.7440398 2.7227478 2.4837463 2.4215254 2.4513299 2.6488860 2.6797245 2.4883727 2.4444070 2.6265693 2.5801678 2.6670004 2.5835750 2.6931814 2.7120482 2.7500997 2.5589254 2.6030345 2.5580938 2.5848561 2.6545963 2.3484964 2.6069952 2.5562612 2.4943627 2.2563311 2.2273647 2.9135750 2.7732886 3.1227141 3.1217003 1.9503036 1.8740736 2.0531979 1.8569701 1.8477331 2.0451002 2.2349720 2.1851231 2.0603394 2.2108773 2.1742350 2.1457279 2.1555656 1.6753438 1.6995595 1.8189387 1.7453591 1.7727450 2.1035873 1.9006587 1.9026122 1.9147452 2.0050797 1.6294280 1.8110918 1.7099914 1.8933487 1.8835623 1.7596188 1.8686141 1.8507726 1.8094868 1.8786348 1.8426909 1.9525378 1.8629152 1.9953201 1.7130474 1.7362882 1.6392922 1.5848920 1.5746747 1.3935536 1.5435673 1.5998277 1.6670559 1.6473269 1.5316551 1.5438069 1.7641976 1.7530507 1.7572213 1.5758499 1.4270302 1.4403541 1.2690033 1.4446847 1.4279391 1.6494606 1.3952986 1.6671277 1.7774665 1.5602792 1.7803820 1.5640268 1.7604439 1.5913963 1.6288953 1.6807046 1.5653871 1.6895849 1.6987827 1.6529623 1.6062445 1.6326511 1.7054078 1.4981900 1.5417807 1.5097525 1.5334561 1.3803134 1.6665670 1.2922714 1.6164462 1.6570273 1.6576195 1.5388824 1.5427188 1.6838742 1.5998525 1.4280545 1.5673211 1.6459905 1.3967699 1.7776232 1.5475807 1.5074554 1.5591862 1.6713094 1.3413574 1.6216443 1.7310955 1.6590340 1.4771991 1.5529193 1.7821306 1.5058085 1.6362095 1.5950591 1.6327099 1.5000510 1.4008515 1.4802783 1.4915969 1.4798071 1.4902891 1.3570281 1.2343763 1.5213303 1.4830121 1.6817720 1.5158919 1.5774538 1.5625851 1.8212485 1.7073575 1.6722912 1.7564256 1.7066245 1.6482606 1.7099247 1.7845257 1.8059446 1.7902062 1.7805376 1.6383490 1.7004901 1.6572283 1.6483842 1.6326426 1.8715538 1.6900316 1.6967232 1.7114821 1.7418762 1.7946535 1.8026527 1.8483214 1.7932793 1.7209435 1.7230308 1.7368165 1.6817150 1.7549637 1.5011521 1.6673685 1.7197493 1.6482643 1.7924599 1.7286542 1.7540530 1.7507829 1.7137562 1.8412397 1.7625991 1.7930580 1.7995967 1.8854128 1.8784879 1.9565099 2.0228603 1.9240995 1.8910805 1.9374657 1.9872770 1.9494571 2.0334144 1.9670677 2.0011340 2.0571673 1.9340364 2.0205991 1.9376856 1.9459866 1.9362548 2.0213054 2.0317586 1.9409934 2.0477959 1.9900090 1.7541970 1.7614824 1.5974544 1.7278692 1.6818218 1.6125404 1.5360326 1.4323660 1.6437826 1.5119019 1.2936221 1.5304655 1.4847062 1.5945171 1.5339660 1.5583627 1.6198241 1.5926031 1.7725103 1.5947823 1.5564744 1.6283350 1.6123353 1.5612240 1.6038771 1.4271948 1.5004634 1.6570110 1.6231943 1.5018173 1.5551496 1.6946324 1.6215687 1.5051534 1.6040684 1.6082610 1.6987325 1.6218378 1.8379659 1.8867890 1.7537976 1.6634050 1.3968135 1.6440571 1.5426205 1.8216351 1.6009416 1.6456510 1.8571739 1.8104597 1.8958147 1.7155930 1.6049392 1.5990300 1.6398934 1.6748037 1.4461247 1.7300175 1.4810262 1.6362859 1.5493550 1.5703036 1.7465948 1.6947503 1.5947584 1.4557619 1.7283234 1.5432833 1.5433482 1.6848740 1.6948967 1.6979300 1.4798243 1.5974409 1.7039304 1.5566739 1.5566076 1.5451006 1.5622999 1.3239276 1.6129533 1.5215421 1.6791691 1.8207184 1.8014769 1.5847770 1.6638841 1.5594673 1.5130110 1.4927579 1.8141829 1.4991282 1.8773296 1.7566939 1.5986168 1.6466800 1.6396331 1.6165715 1.7068676 1.6295522 1.1422718 1.6500683 1.5570909 1.3594883 1.7821000 1.7205987 1.8200825 1.8665278 1.4626128 1.6624978 1.5975103 1.5237729 1.6302544 1.6231501 1.8126635 1.8123632 1.9985544 1.8600792 1.4789205 1.9464381 2.0387698 2.0208866 1.8689023 1.8620880 1.7458688 1.7878720 1.9021260 1.8941222 1.9251277 1.7481121 1.3771937 1.6959823 1.7341868 1.8129720 1.7479042 1.8674845 1.7680908 1.7511664 1.5839103 1.4805336 1.7065733 1.7025132 1.7260513 1.6951403 1.7622398 1.7062913 1.8186479 1.9470820 1.9947115 1.8107627 1.7878692 1.8458477 1.7970165 2.0490022 1.7002149 1.7390351 1.4784360 1.6278625 2.0804816 2.0074278 1.9334524 1.4641457 1.3691526 1.7168816 2.0069405 2.0211579 1.9480657 1.8060295 1.5834460 1.7065300 1.9242940 1.8885135 1.9287175 1.5937178 1.8786689 1.5093102 1.8154612 1.5311177 1.5273111 1.1615698 1.7159623 2.1718481 1.6638809 1.6912577 1.5806804 1.8765072 1.6873571 1.6688238 1.7469771 1.7071010 1.9245550 1.9010305 1.5822963 1.6701959 1.7332757 1.6815313 1.6975917 1.8305969 1.8264945 1.8459736 1.6404976 1.7514857 1.6555973 1.7607291 1.7302900 1.7535675 1.9215447 1.9050162 1.9547263 2.1104469 2.0022042 2.0636168 2.1998019 2.0012537 2.0741837 2.1447805 2.2617828 2.1120144 2.1623034 2.5662660 2.4523904 2.1376491 1.8810978 2.0833725 1.7531160 1.8700328 1.7842809 1.9890028 2.0202695 2.2005624 1.8649312 1.8079380 1.8348917 1.7727367 1.7719238 1.9700816 2.0381215 1.9987623 2.0127240 2.1661424 1.9845874 1.7998629 1.9290147 2.0248353 2.4760421 2.3306964 2.3169260 2.0741466 2.2953846 1.8572777 2.0145832 2.0106283 2.0047276 2.0673634 1.6354007 1.8467692 1.8206974 1.6655390 1.8030089 1.9372041 1.8925040 1.8734244 1.8932080 2.2956327 2.2329751 1.8838327 1.8770466 1.7684908 1.8919296 1.8458476 1.7913537 1.8859282 1.9259151 1.8622983 1.9452371 1.9615569 1.6535100 1.7306407 1.7275216 1.2130177 0.9966766 1.1820425 0.8869049 1.1259782 1.2529561 1.1828969 0.9249002 0.9698763 0.4736412 0.4826729 0.4828653 0.4487345 0.4957571 0.3931737 0.4860128 0.4900640 0.4820767 0.0000000 0.7977489 0.8224673 0.7937124 0.8105680 0.8109397 0.7597223 0.6912000 0.6777806 0.6817739 0.7523898 0.8171240 0.7365111 0.7315256 0.7488447 0.6915171 0.7879672 0.7449859 0.6866943 0.8314363 0.8693122 0.7556398 1.1728826 1.0236815 0.9996194 1.2560154 1.4137909 1.3027270 1.4712161 1.6334437 1.4028724 1.9489949 1.8962458 1.6910311 2.0632054 1.9826135 1.8982495 2.0004349 1.8916420 2.1135062 2.0627766 1.9737093 2.0352371 2.0777887 2.0205909 2.0799090 2.0202801 1.7891336 1.7616618 2.0930437 1.9455878 1.7834732 1.8193737 1.8157216 1.8298952 1.9519103 2.1149012 2.1837432 2.0511221 2.2965805 2.1264762 2.0513659 2.0619554 2.1612493 2.2086611 2.1433998 2.2965158 2.0359437 2.2873914 2.3435472 2.3572039 2.4625737 2.4357442 2.3736153 2.0744648 2.3823175 2.6300231 2.5523612 2.4699653 2.5610424 2.3147605 2.2199939 2.3794264 2.2341635 2.3364517 2.0749855 2.2340895 2.2807088 2.4202466 2.3231117 2.2789235 2.0502553 2.4026997 2.2868783 1.9630278 2.3884876 1.9442691 2.4999377 2.3684813 2.1215130 2.0138577 2.2258943 2.3214609 2.5539948 2.4129532 2.4939504 2.3432938 2.3502764 1.8589122 1.8216722 2.0129601 1.9320493 1.9612168 1.9945193 1.9345942 2.2421907 2.2884931 1.8718911 1.8865520 2.1631876 2.3978543 2.4404914 2.1359816 2.0693472 2.3774751 1.9461804 2.0005918 1.8904208 2.7638208 2.9099214 2.4498081 2.5600962 2.4663847 2.3728141 2.1766695 2.2791412 2.3460540 2.1342977 2.4454657 2.7913910 2.6451108 2.0804515 2.2467828 2.5014446 2.2283653 1.8778437 2.6830741 2.2042627 2.3405412 2.3906802 2.2981444 2.3371398 2.2790830 2.2429547 2.0297280 2.1893962 2.1066564 2.2322664 2.2452021 2.2398932 2.4732568 2.4478232 2.5112703 2.4995192 2.3838113 2.8058320 2.3310795 2.1724893 2.2950609 2.6265674 2.7764442 2.3694693 2.4032238 2.4004586 2.4329153 2.4459963 2.5945364 2.2404490 2.2916694 2.4306230 2.5931003 2.4732826 2.4287608 2.3535274 2.3400858 2.3657005 2.1130379 2.2329150 2.3073567 2.4330856 2.3264195 2.3107961 2.3172296 2.1966333 2.3020862 2.2333727 2.1582253 2.4730129 2.8725039 2.2204361 2.1745727 2.3169449 2.3980050 2.5568728 2.3890274 2.3890465 2.0434189 1.9532103 2.5843433 2.7022256 2.5068975 2.4514996 2.3960402 2.2994426 2.2644808 2.6847811 2.4685857 2.6612791 2.5008743 2.5758872 2.6278314 2.5251120 2.5078246 2.5322969 2.5101567 2.8619717 2.3192220 2.2956083 2.4923874 2.4042941 2.3832362 2.5750769 2.4538390 2.4799052 2.1183093 1.9891470 2.0263180 2.0084903 2.3394126 2.2091649 2.4541887 2.8021926 3.0129846 2.6878448 2.5553455 2.5297682 2.5950423 2.5199583 2.5937227 2.5783233 3.1993747 1.9231575 2.0904507 2.1336770 1.9792177 2.0551576 2.1548838 1.9818261 2.1011431 1.9514109 2.2689154 2.3565284 2.2867356 2.2738737 3.2206956 2.8835061 3.0797231 3.1406846 3.0342649 2.8604741 3.0856880 3.0295390 3.2493701 2.9668902 2.8835100 3.0481263 2.9901762 2.9770306 3.1852010 2.9387260 3.0543872 3.1071569 3.1797794 2.8864556 3.0773445 3.0486835 2.8299652 2.9498598 2.8769945 2.9301919 3.2287871 3.2367653 3.1126327 3.0419429 3.0027166 2.6881819 2.9970285 3.1380596 2.8555156 2.9207391 2.9931375 2.8473398 2.8755454 3.0827748 2.8832595 2.9738119 2.9329221 3.1657443 2.9411052 2.8812277 2.9105848 2.8531521 3.0225408 3.0738401 3.0664831 2.9714786 3.0660166 3.1718077 3.1748773 2.9868593 3.0781175 3.0483466 3.3255769 3.0942769 3.1164046 3.3815015 2.8391643 2.6330441 2.3356936 2.1982814 2.3926796 2.4524503 2.3171168 2.1429117 2.0853604 2.2132744 2.0991212 2.1424454 1.9665743 2.1696568 2.3767051 2.4498260 2.5422661 2.3521959 2.5218669 2.2029955 2.5087858 2.3558095 2.4435555 2.3188634 2.3382839 2.3797382 2.5089009 2.4454921 2.3865219 2.3093414 2.3125282 2.5569130 2.2590004 2.8284018 2.7671533 2.4333956 2.0934496 2.3574359 2.7746363 2.5167268 2.7570071 2.8347442 2.3282343 2.7708212 2.7313235 2.4563634 2.1990360 2.2156032 2.1656915 2.1201096 2.3843729 2.4485099 2.2466044 2.1958735 2.2588179 2.4159646 2.3221818 2.2212334 2.0778420 2.4979096 2.3421192 2.6035392 2.2637555 1.7380277 1.8994520 2.0749540 1.9825300 1.8995573 2.3414346 1.9454331 1.9471705 1.9062794 1.8260042 2.0084592 2.1864138 2.0096090 2.2410122 2.0255139 2.3613929 1.9023016 1.9793358 1.9561208 2.0032486 1.9593083 1.9806644 2.0782729 1.9601754 1.8883266 2.0729571 1.8837600 2.0783307 2.0924085 2.0247519 1.8148726 1.9900711 1.9606295 2.1171762 1.9659192 2.0463542 2.0016220 1.8965951 1.9244955 1.8138591 2.2056344 1.8249600 2.0599889 2.0376729 1.8740817 1.7938993 2.1520060 1.9656171 1.6933458 2.2246019 2.0506057 1.9093351 2.0687443 2.0809571 2.2061212 2.0921755 2.1224849 1.8340857 1.7399164 2.0418702 2.1730918 2.1384082 1.9321510 1.8983245 1.8200071 1.8302113 2.0600064 2.1787484 2.2743413 1.9384328 2.0821045 2.3368989 2.4244889 2.2819047 2.1231541 2.0886885 2.0846865 2.3008541 2.0579272 1.9988217 2.1205492 2.0191712 2.3087198 2.0524174 2.0695579 2.1171221 2.2389465 2.2590828 2.2039158 2.1393076 2.2650386 1.9794295 2.0315461 2.7981203 2.7352143 2.9257536 2.5223395 1.8392556 1.8383789 2.6492498 2.4812738 2.4182575 2.5678705 2.1599212 2.7310984 2.9742868 2.9514683 2.9220680 2.7464803 2.6784091 2.7596466 2.9199844 2.6967548 2.7977718 2.8531293 2.8352191 3.0514056 2.5746849 2.4586343 2.5655565 2.7535963 2.5675650 2.4552289 2.5815001 2.5649169 2.6221942 2.9385294 2.7925829 2.9981577 2.6025523 2.7481798 2.6298568 2.6687131 2.8643811 2.8621442 3.0337111 2.9533498 2.7986601 2.9550718 2.6240954 3.0703197 3.0660104 2.3221616 2.7073470 2.7505534 2.7470686 2.7059212 2.7371518 2.7810870 2.6426538 2.8984231 2.8811537 2.7759588 2.7157540 2.7352255 2.6693800 2.8210528 2.9739766 2.9724022 2.9143867 3.1804465 2.3735243 2.4251634 2.4366806 2.4323633 2.4659369 2.5854068 3.0632567 2.2216387 2.5124290 2.5668700 
assembly_BlackSea7|NODE_322874_length_2337_cov_5.327783_1|protein        2.2435601 2.1530144 2.0076150 2.2062194 2.2542323 1.7845242 1.7293804 2.2143466 2.2830866 2.1014286 2.1483818 1.7803520 2.2433839 2.0958351 2.0398939 1.9027802 2.3705225 2.2357764 2.0417723 2.0116092 1.8479750 2.0422104 2.2570147 2.1873924 2.3363218 2.4303268 2.0992268 2.3322580 2.4383067 2.3108807 2.5743515 2.5306239 2.5075495 2.5293781 2.5284096 2.3514002 2.6148601 2.5298132 2.4852038 2.6177327 2.7554641 2.5274374 1.8624018 2.1123652 1.8754754 1.9586970 2.2051570 2.1040088 2.3378867 2.5260631 1.9883946 2.1931549 2.1012730 2.0241826 1.7892948 1.8813068 2.0333759 1.9720092 1.9663277 1.9504420 2.6285945 2.5642048 2.4492556 1.9848256 2.1406243 2.1042214 2.2020634 2.2883103 2.2215246 2.2204816 2.1449613 2.0926865 2.3320671 2.1254601 1.7623700 2.1367451 1.9186696 1.9186502 1.8279296 1.7822488 1.8530391 1.9573364 1.7982142 1.9173463 1.9407333 2.0550297 1.8580287 1.9260622 1.8576333 2.0427975 1.9900600 2.1305877 2.3144819 1.8332946 2.0442572 1.8489872 1.9257407 1.9476900 2.1440166 2.1354655 1.9940923 1.9784136 2.0595329 2.0860726 2.0408154 2.1177607 2.1490408 1.9348382 2.1060812 2.0434735 1.9218078 1.7741084 2.0147818 1.7081060 1.9654502 2.0897543 2.2574860 2.1146962 2.1006279 2.1109348 2.1427682 2.0335708 1.6138912 2.0612720 1.9847916 2.0727701 2.2632124 2.3584828 2.0590113 2.1245671 1.9400986 1.9612331 2.0683678 2.2285105 2.0487250 2.0097913 2.1113746 1.9539781 2.2560571 1.9804999 2.1981209 2.0873711 2.2165568 2.0606208 2.0263656 2.0953627 1.8624549 2.0977495 1.5353176 1.8199332 2.2597621 1.7177313 2.1931036 1.7661853 2.0455514 1.8894460 2.0438552 2.1916406 2.0274495 2.0744709 1.7886059 2.1810912 2.0726138 2.0638636 1.9127732 1.9406619 1.9288243 1.8919372 2.0619049 2.2045267 2.4448990 1.9369317 1.8021350 1.9425799 2.0983252 1.9638109 1.9080104 1.9476337 1.9399124 1.9440776 2.0467882 2.2065013 2.0935317 1.8180363 1.8446496 2.1138206 2.2646382 2.3046610 1.8894325 2.3145311 2.2352889 2.0820773 2.0345310 2.2101504 2.1845086 2.1775055 2.0515868 2.1286784 2.1187817 2.1417060 1.9910690 1.9422513 2.0133797 1.9623538 1.9435089 2.0487149 1.9788707 1.9644334 1.9671750 2.0410687 2.0567921 1.9743872 2.0160195 1.8875935 1.9132872 1.8744161 1.7355547 1.6658364 1.9405109 1.8889284 2.0921535 1.9795187 1.9701621 1.6414161 1.8879235 1.9964275 2.0172400 2.0127043 1.7698728 1.7255476 1.7778790 1.9925694 1.7973721 1.7856033 1.8037209 1.6842219 1.7833770 1.5950882 1.7053587 1.8189789 1.6263165 1.5507209 1.5455335 1.6628204 1.8708256 1.7705313 1.7565465 1.9466935 1.8271150 1.7502650 1.7124200 1.7836463 1.6503947 1.6341174 1.6702160 1.7542202 1.6627862 1.6760782 1.7758940 1.7499781 1.7659776 1.9754956 1.8091891 1.9177673 1.7011559 1.8834483 1.9269836 1.9202276 1.8859535 1.9427597 1.8880733 1.7560830 1.8572880 1.9434633 1.9545577 1.9503187 1.8959007 1.8716191 2.0498900 1.7618666 1.9500044 1.8076922 1.8026670 2.1150416 1.9252281 1.8852081 1.9684699 2.0209270 1.7973755 1.9055498 2.0253316 2.0356048 1.9794498 1.9704742 1.9836570 1.9812962 2.0330723 2.0153030 1.9290982 1.7611611 1.8668137 1.8609190 1.5916377 2.0118485 1.9174083 1.9111887 1.6671854 1.7677229 1.9180405 1.9198833 1.9881525 1.8889780 1.6764093 1.8768680 1.8501428 1.9081868 1.9476298 1.9479675 1.6979542 1.9885966 1.7347891 1.9162382 1.6641893 2.0426248 1.9929531 1.7797321 1.7426276 1.5964056 1.8226297 1.8291618 1.7274964 1.6472122 1.5474315 1.9088118 1.9248227 1.6803468 1.8471471 1.7105880 1.5662960 1.7499179 1.6878882 1.5086478 1.9461639 1.6502060 1.9769343 1.8562863 1.9425744 1.8915507 1.9049211 1.9666060 1.6127745 1.9104458 1.6684945 1.7441388 1.8381720 2.0004394 1.5911970 1.6672832 1.6837860 1.7914948 1.7488948 1.7291694 1.7739428 2.1430991 1.7235881 1.4730800 2.3298809 2.3479390 2.3655994 2.1184250 2.4966494 2.3757489 2.4351993 2.4686222 2.3586662 2.4526385 2.3655811 2.1250634 2.5613840 2.4911484 2.4563244 1.3978034 1.7493142 1.7664688 1.8241689 1.7127238 1.7419896 1.8373638 2.2497547 1.6845004 1.9830632 2.0538512 1.9223611 2.2302774 2.3118418 2.3200821 2.0208486 2.4696897 2.3118659 2.1563273 2.1383941 2.2687705 2.2732559 2.0979968 2.2838691 1.6829055 2.0576043 2.2008609 2.0221889 2.0003030 2.0216306 2.0894311 2.1126998 2.2155194 2.2522445 2.1250408 2.1558864 2.2509108 2.2600264 2.0989082 1.9900290 2.1374999 1.9290230 1.9157085 2.1410043 2.3244578 2.1688462 2.3639872 2.2003231 2.0588160 2.1766556 2.0657050 2.2876505 1.9010932 2.1396484 2.2750400 2.0077312 2.1364124 2.1975800 1.9882384 1.7859604 2.0083729 1.7232586 1.6507812 1.6844592 1.8226109 1.7980096 1.7070338 1.6547793 1.7587518 1.9439466 1.8023935 1.8599042 1.7484756 1.4442318 1.6299261 1.6921711 1.8623209 1.8249320 2.0095099 1.4659728 1.7811344 1.6325947 1.7074150 1.5843415 1.6142652 1.5557796 1.6364169 1.6604699 1.7297610 1.5790493 1.6287221 1.8152297 1.6714146 1.8510782 1.7454111 1.8988921 1.6820275 1.7320711 1.7465349 1.5997201 1.7817154 1.9730345 1.6580172 1.7498932 1.7484011 1.5888208 1.4786938 1.5730986 1.7797431 1.7609679 1.8240641 1.8881887 1.9658834 1.8782801 1.9161648 1.9141528 1.9802101 1.9828333 1.9451798 1.6914960 1.6190136 1.6517692 1.8089361 1.9272537 1.9783611 2.0366191 1.9674135 1.7288351 1.6578495 1.7545329 1.9775392 1.8745205 1.7524466 1.9105861 1.6581938 1.7001572 1.5629166 1.9726377 1.8274401 1.8554345 1.9372717 2.0144235 1.6977467 1.5016238 1.7056341 1.5954809 1.6827351 1.6392017 1.6744047 1.6675584 1.5775814 1.4664550 1.7692944 1.6321417 1.5962196 1.4936324 1.9265114 1.6964194 1.8869118 2.0091849 1.7547282 1.8247186 1.7763938 1.6787909 1.5756870 1.6771185 1.6653047 1.7500300 1.9045957 1.7692431 1.8586635 1.9766788 2.0307007 1.8567067 1.7159347 1.8072637 1.8830855 1.8304190 2.0358988 1.9991811 1.9488378 1.8291928 1.7369355 1.8480011 1.4220772 1.6732329 1.7672727 1.8434390 1.5875138 1.7988934 1.5070757 1.6202412 1.6173339 1.9126421 1.9540257 1.8875805 1.9106826 2.1790241 1.8804200 2.0817252 1.8270009 1.8821168 1.5158624 2.0687095 2.0539516 2.4575234 2.2468306 2.0995045 1.8762025 1.8273318 2.2090604 2.1556690 2.3701463 2.1600563 2.2044613 2.3387831 2.4092877 2.1095557 2.3151870 2.3086965 2.1353672 2.0968133 2.1270278 2.0378720 2.1268692 2.0644645 1.9841506 2.2052045 2.2683263 2.1276558 2.2654722 2.2633949 2.1728647 2.0865776 2.0074683 2.1873458 2.2262818 2.2294204 2.2450910 2.2064149 1.9581508 2.0745655 2.1862682 2.0031932 1.7313229 2.0839047 1.9103578 1.9443710 2.0444430 2.0840404 2.0206555 2.0850172 2.1267321 2.4045843 2.4823679 2.1568660 2.1332089 2.2087874 2.2409552 2.1715249 2.3287230 2.2691362 2.0701080 2.1397372 2.1738897 2.0399775 2.0316744 2.2235583 2.1553951 2.0337768 2.1761845 2.0088660 2.3333969 2.2966818 2.0525495 2.4081778 2.1393299 2.1619237 2.2266470 2.0658640 2.2331852 1.9384336 2.1758703 1.8452026 1.9499690 1.9776566 1.7844489 2.4335432 2.3976804 2.3155634 2.1404170 2.0865464 1.8608994 2.3402282 2.3703510 2.4969192 2.4741098 2.3204103 2.4495355 2.2496734 2.2971600 2.4815243 2.4800967 2.0740817 2.1936777 2.1868316 2.3651431 2.1391853 1.9192771 2.0161557 2.0355292 1.9741946 1.9558046 2.0189882 1.9803345 1.9625365 2.1514069 2.1421129 1.7980017 1.9007920 2.3553589 2.0215416 2.2844404 2.1716173 2.1119641 2.2551584 2.2360209 2.1234701 2.1191465 2.1977284 1.9712935 2.1655494 2.1478794 2.1931951 2.1196200 2.2045251 2.0398654 2.1509256 2.1331643 2.1357592 2.2833575 2.0692351 2.0345170 2.7575616 1.7466817 1.8594221 1.9836876 1.9671338 1.9587434 2.3152505 2.3352049 2.1586339 2.1999438 2.1325833 2.0308541 2.1661979 2.0595748 2.1100775 2.1989243 1.9910495 2.2387749 2.2900345 1.7981944 1.7328924 2.3021412 2.0449987 1.9592176 2.1762839 1.6576287 1.9264636 1.7500668 2.0225588 1.9192735 2.0714644 2.0587770 2.0285531 1.9024720 1.7437397 2.0913169 2.1472247 2.0410185 1.8838222 1.7783321 2.1128422 1.7818195 2.4252829 1.9363276 1.8925390 1.9636764 1.9728091 1.8302939 1.9818701 2.3551518 2.3986870 2.0416662 2.1365643 1.9602760 2.2316017 1.9306064 2.1938174 2.1860944 2.6072267 2.3151031 2.3013262 2.1557160 2.0059175 2.0265124 2.1061730 1.7938408 1.9223247 2.0211323 1.9577168 2.3377711 2.4038752 2.2873169 2.7142008 2.4740183 2.2454261 2.2628321 2.1054131 2.3529557 2.1539598 2.3053962 2.3619441 2.0901833 2.2281367 2.5995715 2.0521063 2.1838601 2.1094007 2.1944198 2.1066033 2.0694183 1.8718576 2.2179072 2.0962079 2.1865968 2.0985413 2.3043337 2.1390593 2.0748211 2.2713679 2.3413641 2.0476799 2.7588464 2.4236368 1.9336659 1.8725579 1.8830873 1.8328817 1.7141684 2.0327899 2.3763909 2.4405880 2.3642347 2.4208462 2.3565156 2.2787380 2.1860257 2.2085824 2.0513412 2.0766080 2.0995653 2.1617845 2.2358896 2.1383499 2.1178800 2.1969061 2.1672660 2.2251939 2.3235496 2.3382641 2.0028867 2.3087071 2.0528757 1.9883513 1.9868320 2.0093504 2.0046643 1.9191000 1.9855308 1.9914055 1.8852148 1.9180941 2.0999419 2.0687751 2.1234978 2.2773677 2.2912635 2.1492250 2.1173579 2.2730245 2.0459190 1.9952517 1.9228974 2.2076890 2.0546951 1.9951899 1.9439461 1.9492139 1.7231885 2.1023795 2.0049095 1.8615057 1.5899503 1.7930946 2.0537564 2.1570544 2.0720211 2.1163498 1.8026959 1.7439042 1.8916724 1.8875522 1.9553896 1.8188026 1.9637997 1.7943433 1.8501029 1.8400214 1.7876343 1.7428885 1.7468650 1.9539448 1.8330083 1.8676842 1.7303437 1.8679002 1.8627878 1.8250412 1.6781448 1.7723078 1.6609164 1.9236805 1.9114136 1.5458162 1.8563909 1.9998375 1.8143377 1.7278439 2.1020462 1.9641932 1.9354774 2.1867724 2.2501973 1.9877114 1.9717487 1.9267824 2.0182584 2.1500939 2.3004683 2.1855392 2.1825925 2.1256869 2.2133903 2.0025805 2.0437065 1.9265879 2.1523521 2.1458114 2.1795971 2.0394542 2.0778144 2.2454424 2.3891235 2.4728164 2.4427339 2.4453326 2.4497523 2.4585610 2.3973378 2.4763015 2.4793581 2.4930046 2.3385662 2.3969669 2.2481595 2.3006657 2.3351579 2.2799577 2.1027671 2.2965034 2.1703617 2.2665812 2.3265593 2.3584244 2.4066985 2.2754198 2.1559824 2.2497275 2.2299747 2.1677262 2.2096531 2.3319724 2.3521189 2.3779878 2.3218786 2.3741592 2.4579473 2.2644023 2.1797039 2.2979829 2.2598078 2.2167793 2.2734188 2.1702060 2.1218594 2.2817350 2.1376405 2.2658083 2.1463051 2.3673249 2.3636638 2.3592001 2.3934707 2.3584781 2.4743003 2.4039914 2.3054778 2.3991096 2.2762407 2.2129056 2.1727075 2.2887624 2.3935068 2.2901911 2.1284450 2.2166629 2.2512208 2.2154327 2.3007055 2.3094340 2.3651138 2.3813155 2.3261589 2.2550423 2.3637558 2.4046402 2.5913605 2.5059673 2.5999689 2.5015999 2.5027232 2.4426546 2.3764067 2.4971151 2.3983844 2.1269217 2.1963816 2.1285709 2.1379393 2.3166962 2.3796206 2.0929408 2.2843307 2.1872113 2.1537666 2.0720371 2.0567898 2.0418791 2.2208296 2.4337039 2.2633398 2.3450534 2.2757334 2.2352371 2.4789608 2.3986703 2.2071371 2.3042741 2.2460835 2.1569628 2.2094309 2.0355227 2.1415407 2.3068058 2.2073663 2.1614054 2.1881396 2.2624684 2.1827029 2.2842686 2.3143958 2.2948190 2.0612177 2.1945414 2.1958042 2.1541871 2.2024956 2.1360067 2.0593477 2.2406308 2.1866822 2.1621780 2.2009270 2.1308231 2.1563907 2.0777138 2.0200455 2.1028820 2.1480501 2.1338527 2.1513031 2.1540014 2.0075339 2.0785549 2.1740257 2.0733720 2.1397028 2.0451901 2.1164429 2.0277643 2.1713941 1.6773768 2.0913872 2.1195177 2.2018436 2.1464965 2.1876947 2.0161064 2.1788482 2.2650163 2.2781060 2.0879582 2.0943025 2.0193881 2.1132919 2.1471843 2.1891924 1.8933534 2.0210338 2.1445686 2.1789376 2.2011747 1.8723461 2.2356596 2.1892768 2.2187260 2.1900200 2.0543264 2.0980125 2.1556105 2.1900934 2.0019004 2.1018837 2.1056789 2.1550342 2.1836145 2.2772763 2.2060324 2.1962403 2.2126928 2.3118667 2.1715549 2.0059870 2.0826830 2.0678460 2.1480854 2.0863593 2.1921445 1.8981779 2.0594276 2.0470198 2.1084807 2.0886640 2.1534384 2.1273759 2.0609724 2.1189293 2.1573109 2.0358441 2.0178963 2.1675291 2.0132515 2.2476596 2.3424212 2.0910789 2.1563054 2.3142238 2.2322120 2.1764406 2.0776226 2.1056449 1.9849223 2.0353871 2.1907773 2.1531007 2.0908394 2.0516114 2.0180923 2.0622024 2.1554086 2.1692987 2.0330947 2.1195861 2.0231410 2.0599791 2.1871353 2.1609018 2.0346608 2.0898327 1.9593664 2.2209784 2.0426490 2.0975809 2.0210779 2.2555907 2.3441346 2.3565181 2.2372741 2.4470739 2.2775608 2.1542724 2.2450361 2.1860263 2.1808090 2.3375572 2.3105567 2.0131502 2.0937777 2.0279912 1.8733591 2.1216982 2.1422817 2.0773266 2.0406928 1.9657995 1.7240302 2.0023331 2.0699446 2.0432091 2.0264392 2.1661197 2.0680447 2.1385708 2.1347122 2.2324769 2.0265200 2.1321961 2.3080198 2.2295694 2.0294862 2.1041216 2.0384605 2.1267153 2.0031317 2.1102497 2.0984263 2.0653869 2.2000663 2.1568536 2.1627839 2.0691974 2.0074551 2.1877531 2.0001766 2.1160375 2.0794183 2.1256829 2.1193405 2.1338606 2.1620834 2.0188747 2.0275329 1.9917443 2.1339869 2.0414005 2.2181124 2.2619764 2.0274503 2.1787577 2.1519884 2.1447919 2.2159935 2.0709677 2.1690625 2.2102241 2.0404914 2.0031843 2.1106425 2.0713121 2.2317693 2.1154568 2.0892600 2.2339204 2.4124715 2.2775009 2.3988389 2.4226896 2.3321434 1.9739771 1.9887513 2.0977404 2.4970392 2.5728006 2.4791274 2.4584518 2.5845036 2.5912471 2.5392341 2.4102541 2.1478106 2.3447052 2.3553296 2.1583848 2.2714642 2.2578945 1.7858119 2.2391558 2.1769287 2.3767822 2.4908827 2.2739059 2.2328730 2.1698258 2.3310259 2.4400804 2.2881072 2.2610313 2.1843728 2.5446581 2.1439468 2.2620857 2.2569542 1.9780339 2.3875724 2.3436144 2.3053227 2.2696816 2.3801565 2.1313714 2.2562774 2.4300575 2.3403969 2.4590007 2.2320205 2.2405102 2.0107248 2.1361544 2.1479388 1.9913886 2.0724914 2.1647199 2.1353710 2.0113488 2.2460256 2.2192306 2.2245808 2.0792015 2.0310724 2.1679577 2.1833537 2.2287892 2.1585728 2.1844413 2.2429734 2.1775642 2.2959415 1.9175290 2.1845735 2.3462088 2.2607078 2.1531588 2.4810355 2.2352457 2.3048607 2.2980948 2.2526514 2.2044512 2.1970642 2.3047313 2.4005362 2.4033370 2.0800831 2.2658492 1.9654703 2.0701059 2.1523872 1.6954523 2.0458664 2.1482913 2.3749312 2.1242448 2.3469158 2.1355799 1.9917978 1.7790683 2.2157387 2.1819645 2.1203856 2.0360836 2.1777669 2.3758359 1.8734211 2.1043762 2.3834743 2.3649526 2.3949918 2.3075175 2.2496984 2.1196940 2.2049258 1.9720001 1.9705991 2.2369559 2.0350909 2.0202422 2.1898119 2.1427345 2.1363488 2.1300275 2.0984828 1.8922316 1.9356536 1.9565221 1.9750738 2.0125908 1.9342218 2.1104563 2.1338447 2.0151772 2.1112523 2.1782187 2.1524055 2.0855377 2.0745709 2.2136247 1.9797062 1.9694082 2.0373658 2.0288856 2.1842433 2.0414553 2.0717371 2.1320677 2.1297349 2.2363315 2.2225903 2.1783102 2.1346089 2.1956041 1.9633006 2.0569801 2.0390773 2.1538029 2.0391210 1.9647753 2.1767682 2.1153136 2.0477383 1.9577542 1.9324082 2.1121381 2.3609920 2.0952776 2.0137315 2.0395969 2.1973981 2.2097885 2.0227639 2.1151226 2.1528384 2.3006490 2.1161709 2.2498561 1.9916829 2.2170953 2.1769656 2.0963476 2.3143693 2.2351766 2.0874793 2.0946252 2.1629352 2.1285481 2.1145291 2.2237795 2.0524525 2.0537648 2.2857727 2.3314407 2.3054062 2.4084895 2.3249315 2.1882302 2.3553756 2.2430985 2.0421723 2.2329579 2.2163873 2.1354488 2.3115358 2.2257341 2.1484132 2.3911170 2.1830731 2.4839245 2.4392486 2.3847535 2.0444211 2.2967716 2.3229305 2.2263717 2.3206062 2.3480218 2.3020817 2.1915758 2.0411382 2.1502737 2.1393127 2.1840422 2.2279461 2.1569916 2.3558944 2.3260093 2.2934784 2.2666303 2.4018832 2.2424957 2.1173068 2.0598484 2.2172815 2.1542419 2.2250196 2.1504727 2.1696026 2.1282734 2.2189045 2.2203645 2.2646531 2.2158203 2.3672362 2.3358150 2.1555842 2.3563441 2.2475296 2.2625925 2.2245940 2.3131203 2.3921804 2.5168516 2.2753965 2.3208625 2.4573753 2.3133261 2.2899266 2.1493745 2.2699713 2.0476436 2.1673468 2.1560172 2.1201863 2.2929553 1.9701358 2.2371666 2.2746414 2.4215065 2.3112016 2.2270848 2.4148787 2.8206246 2.6507893 2.5991445 2.7996495 2.7367180 2.7386162 2.7012772 2.5821961 2.7200105 2.6628387 2.7671071 2.5154879 2.6730945 2.6610248 2.5130914 2.2446177 2.6820427 2.5720371 2.6192749 2.5652658 2.3456862 2.2762540 2.4850596 2.5660591 2.4162670 2.4578195 2.4988956 2.5172808 2.4214212 2.3315921 2.5219890 2.4456475 2.5501513 2.4081040 2.3606802 2.4245763 2.5789303 2.4098508 2.4085067 2.3486240 2.3263951 1.9967732 2.2972839 2.5380092 2.9824291 2.9368116 2.7290491 2.8589202 2.8191207 2.6907073 2.6460468 2.7667145 2.7728227 2.7865122 2.7014692 2.5385313 2.7352467 2.8540846 2.5543928 2.5715142 2.5569194 2.5200047 2.7390972 2.5931382 2.5749921 2.7507863 2.7705673 2.8364206 2.5579596 2.7193376 2.7106881 2.8843446 2.5353509 2.5714015 2.7582847 2.7239122 3.1516505 3.1177382 2.0566340 2.0152616 2.0618818 1.9676328 1.9658221 2.0169650 2.0886209 2.1063840 2.0227743 1.9877734 2.0049571 1.9986676 2.0923585 1.6216516 1.7971043 1.7402213 1.6703562 1.8744833 1.7942874 1.9487047 1.9589538 1.9423048 1.9736695 1.7380962 1.9547568 1.5520269 1.9429617 1.9223562 1.8614863 1.9734189 1.8893433 1.8856713 1.8630982 1.8095785 2.1085538 2.1021527 2.0789912 1.8914700 2.0588057 2.0134409 1.8297200 1.7721313 1.7536106 1.7279523 1.5360773 1.5585675 1.5315663 1.4150291 1.4297572 1.6175904 1.5786422 1.5339749 1.3721801 1.4266845 1.4733599 1.2879391 1.3630132 1.3680833 1.6111626 1.2814400 1.5563419 1.5361168 1.4323758 1.6149268 1.5042300 1.6063113 1.5711227 1.5563480 1.5434345 1.5267341 1.5957240 1.5364634 1.5224468 1.4757929 1.6364913 1.5532367 1.5440130 1.4412688 1.3744068 1.4966290 1.2528710 1.4991538 1.2381050 1.4974884 1.6018898 1.6223000 1.5521524 1.5879145 1.6787907 1.5009994 1.3199271 1.5038897 1.4817012 1.2880858 1.4934312 1.3090246 1.3109730 1.3456383 1.4714043 1.1624160 1.4419186 1.5066816 1.5559015 1.5631706 1.5088306 1.6525109 1.3523705 1.5723894 1.5421544 1.5819425 1.4978533 1.3262723 1.4360406 1.4033632 1.3615351 1.4740779 1.3513372 1.1661108 1.4423776 1.5323162 1.6000318 1.4341838 1.6163662 1.4263498 1.5473291 1.4404287 1.4986306 1.4027790 1.3770904 1.3680928 1.4905245 1.5241665 1.4937893 1.6208164 1.4181974 1.3121454 1.3988895 1.4244837 1.2829685 1.3861352 1.6570647 1.4677238 1.3715152 1.4721500 1.5209108 1.6040849 1.5879964 1.6062850 1.5701361 1.4873711 1.5292906 1.5253855 1.3398160 1.4789710 1.3565152 1.4611119 1.5938979 1.6459769 1.5731299 1.6128885 1.6173726 1.6818698 1.7249742 1.7292100 1.8041088 1.7301657 1.5965025 1.8531866 1.7395802 1.8096268 1.8315428 1.6070233 1.6397628 1.6788754 1.6356147 1.7789524 1.9168730 1.7693008 1.8406611 1.8816468 1.7558979 1.9170087 1.8445453 1.8449952 1.7411842 1.7598403 1.8431333 1.8024661 1.8066341 1.6640336 1.6460701 1.6804228 1.4205218 1.4750430 1.4913600 1.5287660 1.5303906 1.2650240 1.4640041 1.3866416 1.1913770 1.3953570 1.4471130 1.4577654 1.3459711 1.4710489 1.4941284 1.3352097 1.6904573 1.4973800 1.5478158 1.5473428 1.5382363 1.4279483 1.5116277 1.3092913 1.3618869 1.7030300 1.6524268 1.4876568 1.5932489 1.6511430 1.6036158 1.4589702 1.4707413 1.4914919 1.6728121 1.5005506 1.6319071 1.6127442 1.6399683 1.5647051 1.3069746 1.6122472 1.3700208 1.6890126 1.5739010 1.4841763 1.6403658 1.6359326 1.6639841 1.4878831 1.5054796 1.3732643 1.4704504 1.4648483 1.3458002 1.4952260 1.3184804 1.4933653 1.3932836 1.4562879 1.4910414 1.5867401 1.5750372 1.4836680 1.6114036 1.4313173 1.3166602 1.6256019 1.4225878 1.4556703 1.2981959 1.4913508 1.4119237 1.4740825 1.4633875 1.4471364 1.4603169 1.1594609 1.4311001 1.2923681 1.4355890 1.5419678 1.5965916 1.4877742 1.4904434 1.3640348 1.2366138 1.3383691 1.5105652 1.2010443 1.6812128 1.6145918 1.4964207 1.5513940 1.5494614 1.5001521 1.6387856 1.5316161 1.0754296 1.6105609 1.5473252 1.2559673 1.5431242 1.6002698 1.7503943 1.6147800 1.3516388 1.6143744 1.6161320 1.4387180 1.5312981 1.3616363 1.5846513 1.5758785 1.7489600 1.5682496 1.4059333 1.7283303 1.8598582 1.7925996 1.7435184 1.7289920 1.6546933 1.6391164 1.7441166 1.7870958 1.8824887 1.7136489 1.3946800 1.5406300 1.5917458 1.7756775 1.5055648 1.6486090 1.5798136 1.6402235 1.5188999 1.4550503 1.6813902 1.4662622 1.5850150 1.4378718 1.5894790 1.4541719 1.6020516 1.6598908 1.5476956 1.6804018 1.7221292 1.9053208 1.9007817 1.8456486 1.7325372 1.6682034 1.4626788 1.5376249 2.0103576 1.8458377 1.5522165 1.4988767 1.4315063 1.7685711 2.0124396 2.0668002 1.8308342 1.7469874 1.7155953 1.6614339 1.7416689 1.7084618 1.9867751 1.4681347 1.9438847 1.7510858 1.8919048 1.6882127 1.6753568 1.1599966 1.7257413 2.1340210 1.5703757 1.5770942 1.6050938 1.6885351 1.5826569 1.4798575 1.5483680 1.6126131 1.6897800 1.7673172 1.4455480 1.3752245 1.6835123 1.6629766 1.6614248 1.7697280 1.6877038 1.6888435 1.3925437 1.6789867 1.6411665 1.6328475 1.7045304 1.6373785 1.8836941 1.8375688 1.8802692 1.9682872 1.9418765 1.9141927 2.0418558 2.0100506 2.1211071 1.9789980 1.9861344 1.8519831 1.7757374 2.1030097 2.0866539 1.9728421 1.7867200 1.8841911 1.6167349 1.9081737 1.6783726 1.8805770 1.8666063 2.0219441 1.6793381 1.5968125 1.6352890 1.8124624 1.8342631 1.7897481 1.8429058 1.9466245 1.8598995 2.0499750 1.8725087 1.7169451 2.1383672 2.0125224 2.2600252 2.3316887 2.1753517 2.0741723 2.1458216 1.7204197 1.8386720 1.8472505 1.8719864 1.7935945 1.8154323 2.0114033 2.0079394 1.7123112 1.8254752 1.8193770 1.7627434 1.7182628 1.7656421 2.1145360 1.9776883 1.8991455 1.7465864 1.7345565 1.7917707 1.5506218 1.6877798 1.5426727 1.6511740 1.6059923 1.7562830 1.6435751 1.6115467 1.5615004 1.8409186 1.0684061 0.9703362 1.0795216 0.9070236 1.0577741 1.0961933 1.0507103 0.8789173 0.8694908 0.7805309 0.7372260 0.7531976 0.7520437 0.6916368 0.5864740 0.7906978 0.7648367 0.7548934 0.7977489 0.0000000 0.2509587 0.3518339 0.6865220 0.6647877 0.6761860 0.5872374 0.5972598 0.6011204 0.5977455 0.6223920 0.5693816 0.6343918 0.6365451 0.6833267 0.6783168 0.5955518 0.5610699 0.5874468 0.6963820 0.8216033 1.0557255 0.9160608 0.9289887 1.2084802 1.4269308 1.4613882 1.4801081 1.5425170 1.4477903 2.3393543 2.2498684 1.7397030 2.1379029 2.1688175 2.1830535 2.1658935 2.2254469 2.2060120 2.3438564 2.3444826 2.1519908 2.2364352 2.3068834 2.4108263 2.3133708 1.8345311 1.9782762 2.0175251 1.8709663 1.8687580 1.7993920 1.7502817 1.8467081 1.9488650 2.0935174 2.1452959 1.8232379 2.1801952 2.0352095 1.8455589 1.9916575 2.1204720 2.1760283 2.1002913 2.2512224 2.0004939 2.5380969 2.4154977 2.5391770 2.5969453 2.4693156 2.3630782 2.3981011 2.5990652 2.6542095 2.4825200 2.4649711 2.5073503 2.3519757 2.3536001 2.4803201 2.4128569 2.4766541 2.2227059 2.2748149 2.3678426 2.4602523 2.4209008 2.3155555 2.1475701 2.5815354 2.4327177 2.2425755 2.3814571 2.1208709 2.3973864 2.5617697 2.4517983 2.1555874 2.3057260 2.5151883 2.5265100 2.4700301 2.4704078 2.4034444 2.4407093 1.7053444 1.5540121 1.7223153 2.1217435 2.0423896 2.0558669 1.9887309 2.2355007 2.1000159 1.7976289 1.7838271 2.1481175 2.4991488 2.4513398 2.1869998 2.1192565 2.2088934 1.7981095 1.8017298 1.8494910 2.6200922 2.9033429 2.3282402 2.4271150 2.4456814 2.2951226 2.4359654 2.6052258 2.5251659 2.1023701 2.5075339 2.4674183 2.6913621 2.0779990 2.1499309 2.6549874 2.3115116 1.9098836 2.5447501 2.1774513 2.3921064 2.5112299 2.3779243 2.4873517 2.4468275 2.2502892 2.3271206 2.3403479 2.3752790 2.3147119 2.5860978 2.3412749 2.3861799 2.3051426 2.7403679 2.5882817 2.1706684 2.8510640 2.4493439 2.2515113 2.3211801 2.5755614 2.6956824 2.2242757 2.4131057 2.3060330 2.3917417 2.2592379 2.4896501 2.2181665 2.3658457 2.3665318 2.4896518 2.4718317 2.3307501 2.3972938 2.3387712 2.2926057 2.0755328 2.1909295 2.1714438 2.3231038 2.2871789 2.1529058 2.0673502 2.0914080 2.2379593 2.3808143 2.1393071 2.4938565 2.8040786 2.2777067 2.1971353 2.1346216 2.2256181 2.3458105 2.1658957 2.2029259 2.0272366 1.7515420 2.4438787 2.6359987 2.3707124 2.2281553 2.3464052 2.3916551 2.3285177 2.4441620 2.2186362 2.2419096 2.1726029 2.3414866 2.3208443 2.2303463 2.3466664 2.3447381 2.3949804 2.4945273 2.3209124 2.2093757 2.4811095 2.1208418 2.2462964 2.4400741 2.3359244 2.4716104 2.0795838 2.0244382 2.0888146 2.1032493 2.1172106 2.3244219 2.3342590 2.8332587 2.7159311 2.7092873 2.4445287 2.4271884 2.2555350 2.4170530 2.2106219 2.3679501 2.9503795 2.0781806 1.9966844 1.9493490 2.0816463 1.9601657 2.0639133 1.7905174 1.9927196 2.1196636 2.0018031 2.3535671 2.3070929 2.1113239 3.1121565 2.7490623 2.8496524 2.9796458 2.8926983 2.8072395 2.9593842 2.8347329 3.1566201 2.7549461 2.9087282 2.7925261 2.8063843 2.7643388 3.1953310 3.0421799 3.0947946 2.8656555 2.9809222 2.9232017 2.9097201 2.8228824 2.7584419 2.7712617 2.9576805 2.7666800 3.0888267 3.0581868 3.1349920 2.9680152 2.9979106 2.6894925 2.9884701 2.8885112 2.7750809 2.8205652 2.8585121 2.8046947 2.7433489 2.9438972 2.7516211 2.7162276 2.7061883 2.9569904 2.8881351 2.7577212 2.6663941 2.7960440 2.8212525 2.8933075 2.8419843 2.8627678 2.8056307 2.7485126 2.9237232 2.6650670 2.8252924 2.8640846 3.0207172 3.1130007 3.1086853 3.1974299 2.5667165 2.5590551 2.0634222 2.0085719 2.3485843 2.2913599 2.3061805 2.1539804 2.2145545 2.2151471 2.0454485 2.3243999 1.9856441 2.1957559 2.1158472 2.2780336 2.5410135 2.5824809 2.6610121 2.5403185 2.6703580 2.6528178 2.6407310 2.4979252 2.5011741 2.4649374 2.5588127 2.5635266 2.4867009 2.5068902 2.4446922 2.6403011 2.2894128 3.0812112 2.9353304 2.4220187 2.0600684 2.6312073 2.7034278 2.5813133 2.6493879 2.7554877 2.4658247 2.8779523 2.4476195 2.2354263 2.1196101 2.0512485 2.0626537 2.0755423 2.2119127 2.3500852 2.2540046 2.1239004 2.1609990 2.3381370 2.1202022 2.0624638 2.0218943 2.3055171 2.3505050 2.4890710 2.2508438 1.8820843 1.7977634 2.0889561 1.9911119 1.7571898 2.2046000 1.9308330 1.9972268 1.9772905 1.8674843 1.9935291 2.0888644 2.0198495 2.2907750 2.0381041 2.1480346 1.9560613 1.8058631 1.8258052 1.7892847 1.7231811 1.9260359 1.8288246 1.7624745 1.7850220 2.0031577 1.9533666 2.0713224 2.0445500 1.9617133 1.7297182 1.9160415 1.9174638 1.8608587 1.9213685 1.9018382 1.8879993 1.8208564 1.9077826 1.7819920 2.0328524 1.7638575 1.8005421 1.9283309 1.8713297 1.7895953 2.0700948 1.8901241 1.8997165 2.0502270 1.9374631 1.8639996 2.0717165 1.9668594 2.0160399 1.9984608 1.8711052 1.9208285 1.7617312 1.9663588 2.0191302 1.9031173 1.7656601 1.8841500 1.5430717 1.7914369 1.9333730 2.1300299 2.2759614 2.0221599 2.0340685 2.1767870 2.3355977 2.0194548 2.0386654 1.8826663 2.0235097 2.2718403 1.9423432 2.0650994 1.8754527 1.9362436 2.1129906 2.0135946 2.0791092 2.2197908 2.0250967 2.1637462 2.0725349 2.0896708 2.3659352 1.9077870 2.1731881 2.6216445 2.5150570 2.6797335 2.4752996 1.7720624 1.9236297 2.2456636 2.1656732 2.1634845 2.3102563 2.1135272 2.8607937 2.9505315 2.9317323 2.7509260 2.8754612 2.8170168 2.9020272 3.0044725 2.5630256 2.7626265 2.9242393 2.9958968 3.1523109 2.7137767 2.7662752 2.6990807 2.7007303 2.5074064 2.6248819 2.6094374 2.7285285 2.7210367 2.6720288 2.6389215 2.5258294 2.5862565 2.8420521 2.7095132 2.5699168 2.8446246 2.6441900 2.7412644 2.9618842 2.6239065 2.9321768 2.7359890 2.8855742 2.8338345 2.4501067 2.8639794 2.5790914 2.8670110 2.5797950 2.8478689 2.8300529 2.5079335 2.6612531 2.8515751 2.6014664 2.7567218 2.8548380 2.6483391 2.9276602 3.0053411 2.9696805 2.8349528 3.1836144 2.1674337 2.3032708 2.1845133 2.3834010 2.6164547 2.4066722 2.6335088 2.2633705 2.4085093 2.4909214 
assembly_BlackSea10|NODE_216576_length_3369_cov_3.187085_3|protein       2.0775470 2.2006399 1.9682031 2.3551710 2.2765541 1.8920445 1.9096883 2.2728474 2.3938378 2.0906022 2.1332263 1.8321903 2.3125908 2.2993046 2.1266104 1.8804486 2.3713858 2.3651771 2.4562179 2.1615892 1.8174231 1.9904500 2.2758638 2.2313144 2.4203118 2.3585180 1.9744501 2.3279282 2.2910700 2.4320261 2.6262240 2.4660943 2.3630437 2.5018798 2.5597490 2.3879630 2.4366579 2.5547622 2.6141363 2.5911213 2.6375853 2.7210844 2.1355005 2.2904973 2.0355301 2.1580821 2.3059149 2.2221604 2.4865651 2.5253888 2.0791382 2.3223751 2.2345655 2.0741430 1.9347842 1.8893774 2.2029494 2.0735645 2.0716622 1.9982520 2.5931360 2.4407135 2.4428342 2.1503914 2.3750052 2.2608911 2.4530643 2.4163359 2.3896295 2.4704404 2.3813941 2.3779179 2.4952698 2.2254854 1.8377903 2.2096574 2.0256927 1.9246713 1.9426761 1.9627171 1.9814259 2.0819109 2.0621182 2.0505972 2.1376297 2.3029078 1.9883575 2.0168779 1.8480780 2.1121720 2.1988354 2.2380162 2.2132159 1.9554216 2.1575383 1.9758572 2.0517107 2.0365082 2.3129457 2.3212069 2.0832603 2.2323057 2.1746507 2.2296073 2.2012449 2.3150417 2.3291621 2.2037306 2.3528469 2.2529015 2.1475356 2.0416443 2.1345373 1.9057493 2.3049149 2.1813544 2.3372416 2.1657515 2.2438057 2.2953946 2.3447391 2.1688619 1.7498135 2.1383811 2.0658253 2.2680957 2.4050546 2.3480347 2.2011375 2.1486060 2.0720343 2.0413616 2.2182588 2.3103116 2.1825053 2.1476831 2.0936079 2.0212142 2.3765532 2.0955556 2.1841395 2.2179075 2.3430864 2.1972595 2.0851675 2.2707768 1.9932695 2.2604171 1.6591774 1.9122568 2.4216177 1.8007485 2.3045547 1.9300586 2.1738613 2.0564554 2.1713937 2.3120696 2.1139059 2.3201216 1.9210362 2.2156448 2.2353998 2.2404208 2.1265341 1.9871517 2.1100722 2.0778136 2.2635902 2.1513561 2.3839789 2.0447065 2.0862541 2.0136574 2.1931967 2.1294144 2.1636469 2.2020284 1.9509902 2.0615846 2.2758182 2.3423808 2.4136336 1.9377125 1.9862883 2.3262148 2.3794810 2.4604547 2.1230420 2.2361004 2.2402676 2.0554789 2.1238670 2.2954588 2.3636823 2.2126036 2.1308495 2.2657668 2.2716253 2.2042281 2.1007256 2.0936673 2.0911465 2.0491733 2.0182301 2.1171615 2.1586308 2.1141440 2.0174866 2.0247096 2.1838510 2.1640719 2.2100762 2.1075085 2.0712776 2.0324307 1.7956954 1.7419104 2.0726117 2.0642038 2.2126427 2.0572512 1.9881258 1.6966743 1.9687503 2.0290239 2.1577689 2.0744425 1.7675837 1.8541699 1.8140897 2.0201119 1.8538747 1.9040126 1.9461771 1.7857774 2.0929386 1.6895516 1.6315265 1.8834499 1.6824615 1.5482092 1.6178997 1.7429999 1.8432953 1.7692910 1.7378229 1.9767505 1.8703658 1.8481262 1.7385980 1.9022935 1.8207237 1.6903452 1.7350168 1.8474566 1.7575553 1.6932974 1.7681729 1.7717028 1.7826348 2.0039693 1.8653931 1.9801170 1.7434730 1.9500928 2.0279047 1.9958056 1.9465401 2.0153688 1.9675464 1.9426798 1.9502187 1.8970049 1.9264545 2.0544668 2.0715608 1.8544525 2.0415982 1.8062243 1.9671057 1.8504936 1.8042256 2.2179991 1.9953392 2.0235072 2.0257127 1.9901537 1.8303075 1.9478148 2.0055323 2.0682227 2.0308759 1.9508281 2.0222155 2.0409343 2.0702866 1.9601612 2.0276925 1.8457653 1.8488729 1.8740653 1.6805292 2.0291747 2.0907433 1.9500163 1.7315470 1.8379219 1.9832803 1.9888369 2.0881880 2.0329808 1.8313130 2.0229123 1.9872616 2.0330770 2.0804830 2.1473109 1.9585699 2.1365250 1.8631984 2.0641598 1.7840059 2.1867689 1.9928709 1.8069605 1.7557525 1.6191651 1.8066860 1.8346208 1.8120942 1.6621345 1.6462297 1.9398246 1.8337655 1.6805084 1.9609706 1.7572433 1.6966011 1.8425441 1.7490064 1.6383222 2.0125294 1.8329237 2.0152182 1.8932054 1.9799095 1.9540654 1.8913921 2.0042762 1.8518848 1.8622861 1.6750461 1.8561721 1.8605370 2.0290348 1.5746688 1.7057502 1.7466864 1.6915487 1.7997736 1.8450030 1.7305721 1.9457642 1.7498080 1.5334334 2.5235800 2.4884559 2.4749774 2.3324977 2.4034281 2.3621121 2.4405212 2.5160592 2.3784900 2.4873239 2.4764224 2.2260443 2.5871193 2.5560016 2.5421550 1.5315795 1.8305735 1.8545374 1.8544974 1.7258530 1.8837781 1.9490777 2.3219313 1.7685232 2.0311241 1.9746457 1.9730438 2.2548709 2.2864452 2.4092785 2.1898642 2.4811716 2.3359662 2.1117359 2.1693055 2.2823847 2.2576993 2.3419948 2.4824750 1.8538144 2.1695477 2.2751407 2.2031861 2.1402969 2.1311866 2.2546000 2.3200217 2.2541842 2.3791377 2.3849208 2.3474944 2.3230113 2.4292953 2.2124775 2.0996455 2.2579946 2.0955334 2.1330188 2.2086075 2.4219790 2.3004573 2.4844416 2.3351762 2.2809917 2.2785242 2.1455302 2.2758434 2.0281726 2.2404709 2.3291946 2.0926279 2.2025295 2.2789923 2.1431229 1.9346243 2.1343966 1.8246525 1.6997072 1.8185931 1.8694065 1.8774891 1.8267258 1.7488480 1.8037613 2.0521028 1.8524920 2.1052924 1.9287660 1.6220202 1.8806169 1.7999203 1.9779811 1.9739328 2.1145702 1.6218064 1.8468772 1.7336901 1.7611318 1.7098820 1.8508829 1.8183729 1.7729671 1.8409690 1.9385841 1.8836915 1.9344110 1.9314630 1.7381750 2.0052708 1.9026568 1.9435720 1.6996450 1.8562175 1.7983313 1.6081940 1.8579062 2.0605845 1.8699543 1.9423587 1.9633003 1.6727232 1.6073495 1.7932336 1.8799926 1.8917589 1.9499584 1.9954927 2.0969299 2.0591109 2.0439547 2.0632397 2.0936227 2.1510881 2.1259897 1.8702034 1.7666870 1.7995473 2.0038521 2.1325207 2.0827535 2.1378565 2.0506641 1.8243741 1.7704118 1.6585070 1.9965956 1.9729532 1.8777362 2.0054802 1.7957908 1.8077693 1.7157761 1.9942024 1.9093718 1.9321969 1.9814852 2.0175624 1.6750837 1.6170018 1.7968634 1.6976458 1.7779923 1.7634646 1.8197070 1.8285823 1.6772389 1.5171324 1.9027796 1.6313617 1.8223994 1.5346744 2.1260258 1.9731666 1.9705519 2.1406324 1.9371522 1.9677974 1.9398249 1.8174782 1.7111152 1.7481918 1.6507639 1.7486619 2.0807562 1.8805519 2.1246737 2.1751604 2.0476156 1.7919945 1.8684508 1.9957536 2.1247012 2.0055203 2.1998755 2.1530977 2.0462360 2.0123708 1.7177792 1.9045827 1.4844797 1.7264171 1.9020253 1.9611236 1.4759374 1.9758936 1.5851668 1.7783992 1.7711871 1.9878100 2.1307085 1.9500479 2.0532615 2.1271348 2.0233974 2.1313959 2.0521205 2.0232146 1.6702256 2.1423938 2.1265179 2.4558465 2.3822373 2.3267360 2.0986907 1.9760424 2.3389117 2.4291792 2.5835428 2.2806431 2.5067465 2.5620402 2.4882609 2.2915799 2.5523088 2.4832578 2.4650160 2.3019735 2.3616990 2.2234901 2.3657216 2.2283432 2.2928891 2.2570160 2.3530685 2.2369940 2.3319526 2.3236120 2.2939138 2.1909835 2.0939738 2.2691963 2.2951984 2.4256562 2.3019919 2.3287140 2.0833182 2.2602747 2.3375386 2.0986514 1.7706549 2.2489152 2.1624898 2.2273694 2.2796848 2.2190086 2.1869035 2.3059425 2.3991774 2.4455122 2.7116580 2.2344749 2.1547263 2.2904459 2.2395698 2.2856328 2.4945521 2.3602406 2.3267767 2.2454826 2.4680263 2.2434466 2.1589604 2.3227773 2.3326309 2.2759689 2.3153866 2.1612031 2.4787069 2.3731958 2.1754874 2.4955598 2.3949404 2.3728088 2.2483761 2.1059712 2.4316539 2.0898932 2.3288310 2.0587486 2.0744933 2.1358528 1.9578990 2.7446775 2.6171555 2.6313048 2.3589010 2.3948230 2.0517480 2.5810477 2.5874106 2.6490005 2.6796842 2.4905829 2.5569873 2.3376610 2.6135594 2.6429416 2.6262570 2.2631893 2.2095246 2.1847367 2.3600248 2.1777614 1.9426164 2.0570035 2.1295586 2.0946740 2.0996458 2.2891940 2.1511996 2.1887683 2.2714778 2.2225575 1.9780191 2.0559228 2.4090799 2.1026877 2.2971265 2.2181027 2.2504928 2.3008133 2.4777473 2.1873899 2.3577405 2.1584088 2.0724082 2.2548479 2.4004115 2.3925995 2.2334671 2.2601749 2.1908353 2.3374256 2.3096044 2.2812767 2.3941449 2.2097285 2.1054850 2.5980129 1.9823704 2.0917674 2.1397505 2.1155305 2.0179019 2.3240752 2.4245216 2.2632025 2.2662872 2.1753812 2.3029896 2.2830765 2.2288637 2.0165699 2.3923267 1.9663101 2.4663529 2.4151627 1.9606414 1.7149739 2.3240728 2.2023668 2.0537494 2.5414980 2.0281597 2.1661873 1.9090394 2.1291030 2.0222704 2.1235499 2.1642928 2.1687137 2.0952506 1.7831162 2.2022401 2.1899647 2.1499628 1.9623777 1.8024448 2.1241215 1.7066350 2.5604164 2.0102497 1.9703520 2.0236656 2.0461457 1.9696578 1.9414042 2.4865307 2.3640435 2.2678202 2.2410654 1.9843922 2.3683468 2.2006518 2.3899392 2.3047727 2.7612697 2.5087659 2.4235621 2.3569124 2.1177682 2.3124039 2.2491784 2.0016734 2.1499969 2.2195989 2.0558441 2.4342569 2.5143563 2.4515227 2.8279735 2.6474410 2.4516751 2.4279738 2.2032660 2.5243524 2.2304584 2.4692733 2.4028664 2.1977116 2.4686418 2.7667574 2.1237315 2.3238562 2.0982589 2.1805364 2.1036106 2.1409659 1.8578878 2.1756740 2.2337108 2.1836848 2.1221165 2.3902596 2.2123161 2.2145050 2.3092509 2.4599104 2.1934502 2.8371977 2.5581896 1.9166662 2.0103070 1.9699322 1.9640663 1.7573329 2.0915646 2.4248030 2.3730155 2.4623748 2.3431423 2.4021286 2.2767179 2.2409240 2.3087234 2.1568723 2.1525566 2.2421399 2.1900564 2.3268579 2.1621441 2.1576592 2.2651578 2.1729150 2.3143252 2.3716681 2.2870195 2.1958288 2.4310405 2.3233360 2.1426126 2.1340060 2.2121128 2.2454026 2.2238507 2.1557031 2.0832220 2.1043134 2.1643567 2.3369587 2.1671692 2.2954749 2.3814452 2.3729188 2.2049074 2.2246312 2.2724302 2.2010414 2.0853228 1.9982049 2.2752996 2.1552591 2.2785896 2.2031504 2.1205234 2.0725986 2.2790798 2.2253835 2.1851672 1.7032588 1.9300065 2.1598960 2.2904254 2.1706518 2.1850482 2.0282541 2.1072734 1.9657121 2.1271604 2.1450370 2.0803314 2.1237606 1.8895659 1.9534057 1.9818705 1.9720530 1.9790003 1.8084716 2.0414144 2.0058803 2.0362545 1.9363851 2.0554624 2.1945438 2.0844712 1.8330022 1.9642975 1.9136563 2.1555752 2.0330105 1.7168971 2.0069312 2.0768889 1.9628465 1.9366030 2.0460753 1.9235998 1.9746404 2.1434614 2.2918284 2.1214771 2.1047459 2.0425356 2.2955473 2.2625142 2.4221819 2.3532228 2.2611297 2.2870972 2.2184686 1.9983773 2.0610214 2.0688525 2.2682088 2.2375370 2.1866951 2.0949088 2.1835923 2.2977222 2.4506288 2.5403177 2.5652382 2.4756414 2.4708032 2.5954152 2.4795903 2.5555988 2.4605151 2.5694847 2.3599366 2.3710238 2.2499532 2.3975400 2.4254086 2.2313214 2.1315621 2.3169639 2.2087273 2.3807813 2.3610973 2.3867475 2.3666559 2.2743923 2.1543018 2.2439019 2.2238627 2.0748124 2.2063862 2.4319356 2.4296274 2.4262583 2.3560261 2.3658596 2.5000049 2.4023441 2.1915579 2.4286754 2.3939798 2.2450969 2.2529176 2.1637182 2.2347061 2.2326652 2.1930168 2.4031007 2.0864228 2.3282656 2.3471931 2.5495060 2.4989813 2.4910816 2.5225607 2.4725728 2.3889621 2.6018033 2.4132824 2.4081930 2.3687406 2.5084968 2.5474291 2.2629732 2.1866283 2.2953652 2.3362428 2.3599406 2.3056003 2.3339947 2.3604614 2.4461806 2.3654444 2.2910208 2.4689014 2.5246533 2.6427220 2.5657519 2.6127461 2.6269524 2.4759971 2.5862174 2.5344391 2.6336358 2.6025004 2.2046946 2.2216552 2.1725617 2.1712616 2.2335700 2.2177493 2.0962682 2.2526936 2.3503260 2.2235332 2.1946083 2.2502923 2.2626710 2.2895353 2.4402894 2.3518500 2.6283871 2.5016208 2.4010081 2.6473087 2.4717723 2.2652001 2.3845198 2.4575795 2.3603978 2.4110931 2.2528917 2.3047498 2.4718391 2.2751763 2.1892635 2.3605135 2.4695875 2.3856790 2.3248074 2.4208994 2.2954133 2.1977617 2.3353318 2.2314138 2.2668741 2.2893485 2.1120437 2.0507284 2.3787412 2.3049180 2.3879415 2.3006094 2.3410970 2.2869314 2.2259655 2.0890134 2.1780556 2.2716504 2.1930600 2.2144693 2.1699154 2.1235995 2.0994866 2.2441807 2.0716604 2.2158143 2.2305629 2.3014729 2.1763939 2.2963566 1.9333154 2.2810034 2.1788990 2.4088340 2.3643543 2.4350254 2.1409549 2.4790779 2.4521917 2.4289841 2.2790171 2.2263871 2.0991220 2.2786170 2.3240709 2.3310649 2.0990480 2.2528723 2.3796810 2.4595224 2.3839239 2.0980194 2.3927832 2.4398487 2.4501609 2.4421803 2.2973213 2.3097048 2.2440493 2.4044335 2.2224375 2.2034879 2.2705173 2.3201242 2.2343033 2.3730830 2.3230049 2.1147968 2.2801155 2.2969388 2.2600580 2.1520472 2.3037149 2.1704788 2.2264780 2.1557173 2.3716587 1.9911085 2.2260546 2.2282375 2.2563804 2.1917800 2.1903856 2.2299530 2.0955689 2.1972546 2.1647755 2.1519266 2.1357311 2.2832830 2.1067043 2.2533543 2.3587495 2.1554762 2.3632780 2.3664092 2.2583791 2.2839851 2.1607183 2.2464204 2.1396418 2.1572322 2.3631421 2.2125563 2.3943565 2.2879107 2.1786838 2.1354162 2.3182417 2.3165442 2.2322315 2.2301276 2.2749481 2.1861601 2.3400643 2.2153587 2.2168344 2.0996351 2.0853651 2.3063405 2.2130792 2.1892789 2.0683706 2.3297139 2.4386019 2.4859221 2.3123563 2.4922759 2.3505924 2.2263133 2.3472719 2.2683076 2.1526690 2.3908132 2.4063846 2.0421420 2.1793383 2.1884319 1.9847537 2.1504275 2.2315512 2.2516080 2.2315333 2.1573844 1.8693595 2.0914307 2.0606912 2.0868610 2.2376585 2.3249875 2.1335454 2.2368394 2.1807912 2.4197370 2.1987048 2.2330780 2.3559125 2.2705093 2.2354797 2.3249981 2.2174203 2.3484951 2.2254621 2.2972800 2.2941066 2.3063432 2.3792825 2.3849925 2.2470225 2.2385421 2.1927362 2.3356187 2.1959173 2.3277103 2.3501535 2.3969980 2.3244295 2.3601572 2.4221599 2.1628495 2.3347580 2.1816155 2.3371710 2.2298931 2.3640482 2.4001651 2.2937313 2.2489655 2.2468359 2.2331867 2.2987277 2.1266274 2.2149725 2.3213202 2.1630010 2.1935165 2.3178893 2.2406929 2.3323787 2.2220921 2.1608853 2.1661918 2.5037167 2.4821603 2.4768325 2.6252425 2.4715929 2.0800445 2.0939966 2.1665991 2.7418528 2.6655984 2.6345472 2.5011333 2.6508991 2.6273603 2.6425815 2.5299738 2.2245062 2.5704427 2.4961332 2.2647073 2.4104769 2.3407776 1.9404702 2.3883529 2.3528150 2.5017506 2.4672743 2.3274449 2.2084990 2.2300956 2.4096115 2.5134570 2.3957752 2.2698675 2.2721543 2.6361205 2.3146211 2.2566687 2.2392836 2.0014831 2.3804899 2.4674388 2.4355740 2.4470959 2.4771285 2.2283891 2.2454962 2.3339683 2.4275870 2.5593588 2.1768360 2.3483732 2.2996404 2.1617645 2.2589855 2.1021859 2.1197507 2.1311888 2.1970320 2.0731427 2.2252132 2.2295149 2.3828005 2.1060928 2.2337804 2.2136149 2.2142577 2.3235131 2.3148235 2.3291533 2.4244004 2.3447491 2.2936350 2.0300644 2.2432070 2.4316923 2.4181393 2.1943205 2.5564013 2.4210350 2.4183818 2.2980219 2.3736778 2.3713409 2.3993217 2.4113123 2.3321612 2.4390153 2.1918691 2.4706278 2.1273076 2.1854195 2.2572142 1.8297297 2.2165061 2.2497862 2.4857433 2.1597894 2.3803560 2.3438142 2.0129550 1.8243147 2.3964933 2.2415208 2.0749519 2.1654739 2.2554926 2.3900586 2.0926544 2.2255821 2.4494401 2.3877711 2.4167543 2.3142273 2.3139139 2.2864747 2.3208823 2.1000419 2.1137172 2.3371755 2.1786284 2.2726103 2.3440881 2.2427394 2.2403883 2.1655396 2.3012941 2.0393294 2.0545130 2.0870706 2.1013201 2.1551733 2.0453076 2.3277871 2.2672415 2.1187840 2.1482415 2.3829160 2.1596681 2.1609954 2.1852025 2.2400665 2.1498730 2.1010853 2.1294665 2.2864595 2.2591817 2.0900211 2.1224134 2.2534439 2.3054903 2.3795339 2.3320172 2.3912841 2.2770980 2.3408224 1.9707779 2.0755924 2.1300893 2.2266542 2.1861302 2.1116942 2.1771751 2.0975246 2.1296435 1.8872590 1.9251164 2.2282317 2.2668397 2.1268082 2.1755768 2.0973229 2.2296328 2.2327949 2.0918315 2.2665692 2.2718598 2.3310105 2.2002060 2.3693567 2.0985883 2.4610862 2.2641945 2.2289365 2.3298298 2.3090982 2.2844775 2.0685498 2.2761157 2.2120656 2.2115895 2.2973198 2.3147423 2.2055835 2.2880962 2.3457091 2.4206022 2.3832566 2.3686103 2.1996907 2.3689626 2.2427815 2.0871886 2.2140337 2.2584716 2.1856695 2.3396164 2.3291667 2.2549809 2.4071629 2.2654141 2.5195884 2.5072913 2.4628244 2.1069549 2.2451557 2.3493276 2.3725212 2.3151245 2.4136343 2.2752568 2.2695950 2.2044710 2.2416883 2.1788960 2.1771227 2.4348244 2.1105455 2.3566211 2.3168562 2.3466975 2.2614177 2.6678860 2.3473736 2.1445063 2.3152930 2.4067772 2.4108971 2.2620506 2.2363541 2.3894184 2.1191160 2.2189192 2.2902488 2.3048733 2.3569727 2.5536836 2.3712906 2.1554744 2.4724930 2.2638031 2.4620248 2.4138232 2.4802227 2.5038570 2.6022495 2.3892253 2.3822962 2.5712543 2.2719860 2.3089220 2.3503836 2.1481023 2.0291173 2.1886215 2.1897918 2.1441033 2.3070201 1.9893847 2.2957385 2.2944830 2.4600564 2.4219426 2.5301488 2.5480597 2.7553348 2.6683994 2.5890732 2.8414904 2.6835118 2.7310644 2.7106601 2.5391578 2.7539366 2.6847059 2.7481242 2.6859539 2.6373784 2.6697703 2.5376575 2.2420160 2.6551811 2.6693841 2.5639875 2.8410838 2.3671432 2.2766050 2.3969116 2.4594293 2.2946600 2.4480729 2.4111605 2.5910444 2.4480010 2.4450982 2.4369652 2.5375503 2.8014755 2.4851885 2.4465976 2.4915152 2.7136122 2.5581636 2.5063839 2.4323871 2.3719109 2.2252920 2.4054924 2.6204185 3.0838160 3.1420671 2.9330272 3.0839932 3.0310238 2.7440580 2.7449276 2.7305417 2.9767515 3.0448762 2.8617939 2.8123228 2.9574808 2.9818372 2.9249550 2.8496972 2.8166463 2.8298398 3.0414875 2.8253513 2.9565041 3.1181466 2.8537761 3.0801313 2.6739991 3.0165404 2.8299383 2.8841719 2.4852793 2.6520551 2.8107893 2.7877588 3.1411842 3.2614792 2.1108478 1.9590951 2.2126769 2.0943098 2.0820512 2.0708664 2.1943413 2.0995544 2.1389534 2.1744614 2.1477080 2.0919698 2.1945032 1.7801034 1.8259166 1.8671942 1.7494805 1.9433504 1.8148101 2.0308672 2.0546969 2.0013631 2.1399413 1.7524959 2.0494248 1.6697154 1.9870428 1.9523372 1.8382625 1.9846028 2.0296843 1.8489397 1.8549799 2.0069357 2.0902752 2.2358688 2.2908541 1.9563917 2.1594220 2.1267875 1.9664988 1.8235809 1.8346276 1.8265118 1.6148895 1.6435518 1.5559561 1.5113001 1.4762706 1.6567898 1.7017736 1.6011974 1.5642772 1.5029152 1.5414897 1.2945374 1.4964703 1.3812694 1.7180545 1.4494078 1.6976785 1.6748877 1.5154218 1.6968617 1.6098334 1.6707890 1.6806031 1.5830014 1.5572374 1.5703590 1.5616185 1.5749228 1.5789821 1.4502865 1.6904241 1.5591295 1.6161060 1.4866039 1.4281724 1.6345955 1.3966998 1.6590149 1.3457124 1.7037387 1.7530648 1.7212256 1.6488354 1.6479966 1.7684890 1.6199817 1.3730658 1.6058109 1.5325671 1.3251191 1.5602325 1.4309571 1.4516163 1.4206081 1.5492119 1.1729133 1.5779839 1.6775614 1.6148241 1.6450344 1.5951886 1.7563919 1.4145476 1.7202320 1.6627950 1.6785316 1.6381184 1.4241510 1.5391867 1.5153890 1.4558251 1.5391866 1.5161474 1.2321710 1.5259343 1.6556640 1.6530502 1.4821368 1.7434053 1.5174708 1.6938770 1.5274168 1.5401418 1.5134694 1.5234986 1.4616978 1.5750749 1.6062643 1.5487885 1.6944083 1.5153737 1.3341452 1.4385583 1.4292642 1.3876588 1.4993156 1.6783580 1.5620723 1.5062011 1.6044347 1.6529582 1.6649511 1.6639994 1.6069616 1.6514083 1.5869696 1.6483055 1.6372839 1.4377442 1.5591468 1.4710570 1.6301077 1.8480652 1.7448057 1.6735962 1.7311645 1.7845147 1.7884855 1.9256417 1.8990861 1.9170793 1.8652268 1.7967947 1.9420707 1.8447958 1.9430132 1.9202971 1.7922824 1.8322835 1.8313329 1.8397718 1.8938989 2.1279881 1.9448933 2.0480724 2.0959086 2.0043797 2.0653221 2.0087825 1.9797145 1.9388428 2.0066083 2.0010164 1.9422450 1.9131416 1.8793352 1.8156586 1.7960525 1.4334392 1.5161108 1.5535770 1.6930526 1.6441477 1.3840514 1.6280763 1.5295941 1.4265215 1.5999225 1.5182469 1.5867969 1.6563518 1.6673272 1.6554042 1.4722914 1.7995042 1.6478708 1.6895921 1.6686390 1.7910987 1.6593591 1.5591497 1.5161109 1.5620146 1.7822519 1.7473463 1.5629670 1.6546734 1.7820276 1.5856077 1.5445258 1.5897604 1.6181416 1.7505019 1.6897052 1.7197003 1.8020352 1.7735043 1.7121101 1.4392602 1.6636739 1.4562434 1.8710128 1.6794756 1.5381390 1.7527650 1.7582422 1.7518336 1.6709794 1.5358124 1.4292213 1.5418498 1.5917584 1.4710797 1.6519893 1.4661322 1.6268016 1.4588971 1.5980547 1.6424271 1.6783989 1.6403387 1.4672670 1.5938868 1.4962900 1.4140338 1.6083624 1.4308555 1.5073537 1.3824351 1.6100208 1.5805150 1.5325828 1.5353878 1.5463923 1.5197212 1.2552901 1.4630528 1.3448771 1.5092661 1.5974242 1.6497843 1.6145879 1.4826787 1.3995348 1.3334596 1.3863428 1.6318198 1.3161465 1.8343284 1.8401164 1.6457836 1.6803162 1.6903125 1.6610754 1.7280114 1.6325681 1.2371983 1.6313610 1.6481058 1.4512257 1.7230395 1.7779464 1.8226625 1.7247648 1.3958130 1.7310642 1.6840376 1.5490412 1.6681130 1.4338590 1.6162425 1.5775132 1.8092366 1.6491858 1.4350821 1.7395533 1.8468511 1.7393137 1.8749634 1.8475691 1.6964319 1.7014768 2.0166000 1.9483180 2.0609987 1.7346969 1.4914206 1.6090717 1.6455554 1.7748792 1.6849018 1.7916579 1.7103117 1.6920092 1.5256676 1.5402667 1.7340376 1.6154946 1.5978997 1.5359395 1.5581516 1.4506271 1.5737557 1.7389608 1.7213029 1.7554420 1.6497862 1.8974245 1.8855907 1.8436575 1.8214079 1.7640331 1.5643282 1.6008932 2.0821771 1.8984485 1.6474102 1.6470309 1.5972470 1.8888369 2.1373259 2.1217125 1.9388760 1.8506203 1.7498226 1.7308644 1.7862712 1.6818158 2.0070802 1.5042836 1.9441405 1.7576729 1.9919212 1.7474815 1.7131463 1.2329503 1.7391783 2.2817185 1.6792029 1.7530443 1.7098723 1.8282672 1.7130834 1.5368390 1.6525848 1.6558506 1.7585046 1.9579311 1.5969237 1.5297405 1.8846157 1.7686130 1.7630276 1.8429715 1.6828454 1.7299953 1.3938427 1.8774705 1.7755861 1.7881534 1.8558320 1.7938829 2.0752883 1.9822330 1.9826837 2.1066548 2.1758724 2.0665285 2.1926588 2.2361794 2.3443868 2.0124929 2.1355967 2.0110256 1.8616349 2.2313332 2.1543328 2.0262107 1.8208109 1.9168833 1.6693742 1.9478879 1.7904360 1.8606916 1.8677743 2.0307674 1.6903134 1.6070612 1.6659188 1.8444300 1.8593235 1.9694788 2.0870835 2.0883305 2.0856382 2.2457280 2.1556095 1.9654967 2.1860116 2.1283247 2.3161952 2.2954979 2.4460343 2.2155481 2.2538906 1.7163631 2.0018966 1.9836423 1.9929292 1.9719414 1.8893221 1.9818096 2.0561128 1.8100258 1.9572250 1.9864594 1.9238696 1.9106056 1.9888417 2.2664372 1.9294963 2.0478783 1.9421946 1.8834824 1.9369885 1.6789237 1.7926598 1.6762135 1.6802040 1.6867966 1.7303107 1.7578889 1.6371159 1.6510742 2.0539761 1.1517320 1.0504674 1.1631256 0.9409930 1.1366457 1.1400493 1.1144482 0.9259478 0.8978856 0.8137368 0.7846160 0.7981522 0.7960039 0.6956119 0.5825733 0.8232810 0.7880474 0.7792343 0.8224673 0.2509587 0.0000000 0.3051884 0.7110092 0.6862926 0.7095213 0.5578094 0.5653135 0.5956167 0.5545233 0.5868906 0.5344289 0.5985385 0.5922996 0.6741726 0.6894879 0.6164806 0.5986013 0.5829056 0.6877422 0.8281803 1.0941254 0.9882159 0.9667157 1.2927312 1.3960236 1.3746176 1.3966594 1.6391862 1.5817650 2.3149864 2.2999429 1.7394020 2.1859942 2.1543318 2.2026381 2.1803805 2.3105002 2.0827083 2.3893106 2.2717043 2.2447331 2.2126604 2.2196256 2.4780049 2.3143608 2.0924240 1.9364418 2.2864111 2.0802049 1.8489699 1.9198114 1.8512668 2.0143151 2.0784597 2.3522905 2.3815658 2.1179976 2.4411882 2.3570379 2.2858816 2.1378715 2.2869256 2.3564922 2.3310093 2.3029409 2.2214101 2.7148817 2.5657374 2.7910686 2.8304634 2.6943981 2.6848169 2.4144590 2.6440039 2.9680607 2.6859588 2.5555089 2.7673568 2.4576912 2.5810460 2.6774774 2.5665495 2.6507222 2.3833026 2.5493453 2.6790549 2.7618287 2.6417334 2.5046027 2.3069383 2.7353821 2.6637088 2.3038921 2.6287524 2.4040620 2.6798596 2.6319951 2.7556948 2.4651412 2.5463346 2.7722896 2.6782563 2.6027022 2.4783348 2.4939740 2.4336356 1.7581309 1.7326347 1.7222241 2.1582998 1.9136284 1.9935411 1.9019909 2.2226357 2.3067115 1.8486893 1.8652270 2.2404300 2.6870351 2.4799842 2.2984969 2.1170102 2.3788902 1.8613089 1.8516196 1.9665172 2.6288062 2.9329761 2.3982046 2.5343563 2.5559827 2.3696359 2.4481851 2.6159072 2.6669202 2.1145513 2.6021243 2.6217413 2.9097447 2.2106998 2.3759201 2.7821762 2.5106080 1.9935723 2.7304031 2.5004587 2.5596250 2.5755296 2.6514513 2.6580077 2.4067916 2.3528818 2.4927997 2.5055430 2.5196716 2.5181348 2.6720248 2.3976651 2.5502068 2.3609587 2.9573156 2.8274341 2.2281447 2.8995383 2.5671901 2.2533346 2.4787437 2.7060326 2.8621382 2.4787976 2.6363858 2.5208771 2.5861165 2.4955805 2.7156655 2.5081144 2.4766787 2.3374958 2.4712217 2.5230133 2.5758979 2.5745639 2.4536194 2.4231934 2.1139205 2.3231645 2.3570675 2.4724935 2.3503146 2.1966642 2.2340311 2.1872216 2.3535484 2.4548145 2.4701657 2.6769324 2.9918562 2.5627080 2.4831390 2.3606844 2.4156416 2.5659811 2.4567956 2.2050666 2.1010601 1.8861873 2.4134541 2.5739519 2.3999898 2.2903056 2.2892887 2.3773774 2.4190887 2.8243504 2.4391618 2.4880373 2.3883140 2.7186118 2.5300779 2.3547497 2.4875695 2.5009467 2.5770207 2.7735087 2.4772936 2.3755346 2.5140515 2.3727215 2.3773410 2.5223495 2.4978492 2.5915609 2.1640173 2.0859774 2.1634213 2.0798677 2.2757711 2.3868148 2.4491837 2.8002046 2.9532561 3.0884430 2.6419989 2.5102259 2.3277525 2.6141492 2.4536738 2.4116560 3.1017923 2.1917456 2.2839515 2.0875197 2.2475231 2.1621454 2.2224439 1.9593011 2.0958622 2.0373273 2.2930043 2.5470472 2.4306778 2.3124076 3.3359468 3.0672729 3.2079065 3.2205209 3.1822283 2.9247862 3.1206679 3.0750288 3.2175096 3.0315418 3.0891847 3.1298671 2.9922250 2.8290353 3.3462402 3.1951081 3.2236809 3.0886330 3.1643794 2.9592229 2.9591304 2.8675597 2.8799611 2.8677864 2.9262248 2.9427999 3.1484139 3.0136464 3.0153892 2.8893032 2.9041416 2.7149366 2.8672601 3.0195208 2.7860026 2.8494447 3.0680944 2.9000680 2.9306630 3.0162208 2.8553934 2.7795612 2.8334996 3.0783446 2.9272260 2.8621076 2.7013182 2.8386001 2.8734811 2.9778054 2.9162006 2.8513348 2.8317272 2.9401541 3.0114208 2.8539044 2.9862808 2.8490574 3.0552092 3.2415200 3.3114068 3.3541659 2.6315064 2.5806853 2.0669601 2.1283796 2.5453358 2.5059677 2.3008852 2.3668867 2.3877739 2.4453911 2.2123139 2.4324868 2.0064294 2.2851675 2.1971988 2.4704584 2.5164710 2.5195138 2.6705721 2.4567446 2.7180761 2.6531645 2.6609515 2.5590047 2.5302990 2.5233376 2.6205620 2.6660813 2.5007140 2.5288184 2.5772414 2.6950317 2.4756848 3.3206347 3.1767408 2.4467146 2.0187200 2.5883706 2.6913952 2.7036728 2.7760539 2.9451181 2.6190770 2.9742005 2.6677668 2.3879277 2.4089645 2.2541193 2.2854542 2.2568133 2.3450012 2.4535521 2.3750688 2.4909055 2.3742347 2.5769813 2.4571823 2.2825824 2.1773146 2.6230571 2.4161456 2.5674259 2.3353214 2.0860287 2.0060229 2.2357836 2.0968362 1.9099489 2.4491090 2.1538592 2.1366158 2.1878691 2.0059720 2.1381534 2.3322183 2.0583365 2.5515043 2.2805325 2.5139281 2.1823479 1.9459929 1.9630443 1.9903277 1.8856591 2.1999165 1.9876881 1.9012208 1.9389929 2.1293046 2.1429991 2.2375209 2.3012730 2.0795141 1.8374878 2.1409735 1.9528421 2.1365822 2.1655076 2.0831914 2.1285236 1.9759371 2.1308967 1.9559643 2.2905798 1.9447301 2.0404957 2.0746321 1.9645354 1.9178047 2.2312018 2.0829471 1.9946358 2.2185890 2.0006728 1.9179700 2.0985673 2.0777958 2.1061101 2.2634439 2.0973470 2.0523316 1.9189476 2.1533026 2.0989332 2.0733217 2.0539090 2.0293138 1.9120079 1.9624879 2.0944630 2.3434377 2.4121394 2.1406048 2.1830988 2.3058523 2.3943687 2.2490691 2.2224880 2.1405952 2.1468880 2.3122938 2.1075589 2.2502234 1.9880436 2.0565902 2.2545568 2.1044498 2.0903753 2.2504323 2.2068185 2.2351351 2.1528942 2.1922191 2.3279585 1.8714176 2.1461108 2.7771166 2.7103153 2.8929214 2.8309109 1.9274435 1.9302516 2.4779241 2.4247510 2.3347818 2.5294239 2.2358280 2.8781904 3.0946371 3.0591270 2.8601628 2.9827063 2.7505873 2.9709511 2.8283691 2.7407244 2.9920531 3.0297714 3.2510237 3.3492222 2.7007053 2.7558977 2.6996895 2.8929929 2.6542304 2.7424941 2.6673790 2.8752519 2.8103431 2.8181489 2.8377702 2.6663110 2.7657634 2.9990056 2.8047238 2.6688893 2.9653824 2.9172817 2.8810020 3.0594352 2.6419239 3.0193733 2.7440712 3.0355059 2.9860884 2.5034517 2.9449464 2.7245766 2.7249807 2.6760890 3.0205928 2.8903802 2.6884158 2.7347335 2.9766848 2.8284723 2.7982532 2.7723885 2.7197104 3.1651671 3.2740398 2.9552667 2.7939030 3.2576225 2.2733970 2.3485751 2.1562831 2.4688158 2.6836759 2.5877226 2.9038765 2.4048198 2.6390408 2.7178660 
```
