## Supplementary Data 2 for "Coupled metalipidomics-metagenomics reveal structurally diverse sphingolipids produced by a wide variety of marine bacteria": IQ-TREE.serine_palmitoyltransferase.Spt.hits.evalue_1e-70.qcovs_70.proteins_and_best_hit_HSPs_scovs_70.with_query_seqs_and_ougroup.cd-hit_c0.90.MAFFT-L-INS-i.msa.trimAl.mldist (part 58 of 73)

```
assembly_BlackSea15|NODE_262235_length_3038_cov_4.501844_3|protein       2.1924533 2.3825046 2.2568254 2.3380931 2.3912265 1.9745903 1.9195772 2.3958664 2.3714651 2.1806249 2.2862648 1.8487516 2.2730105 2.4130937 2.2054981 1.9950261 2.5385099 2.2387860 2.2717706 2.1331032 2.0459407 2.2661371 2.4544416 2.3152920 2.4411799 2.4922016 2.2092425 2.3916392 2.4251374 2.5347687 2.7812606 2.6515683 2.4990486 2.7109947 2.7108599 2.4455310 2.5377438 2.5297548 2.4744711 2.7347514 2.8902487 2.8322012 2.0838614 2.2768342 2.0274681 2.1704653 2.2709842 2.3024030 2.4922216 2.3770210 2.0024306 2.2693241 2.2525212 2.0839601 1.9746834 1.8980676 2.0151893 1.9329287 1.9288318 2.0222109 2.4974794 2.5680821 2.5570914 1.9524287 2.1671391 2.0657954 2.1677711 2.2574162 2.0631382 2.1477565 2.1234794 2.3676067 2.4632610 2.1158913 1.8453323 2.3366561 2.0786162 2.0042202 2.0128364 2.0074121 2.0413734 2.2005261 2.0746517 2.1124170 2.0958434 2.1819558 1.9543074 2.0241777 1.9633874 2.0277772 2.0996132 2.1744017 2.3497529 1.9787604 2.1995483 1.9793711 2.1133252 2.2336096 2.3106379 2.2250646 2.1150986 2.2047387 2.0439917 2.1301608 2.1377483 2.3570748 2.2608652 2.2739353 2.4197979 2.3180259 2.0141483 1.9983375 2.2133738 1.9648388 2.1757988 2.1547569 2.5092514 2.2940652 2.3526568 2.3039330 2.4138393 2.2287404 1.7100121 2.2281884 2.0279847 2.1107009 2.2837437 2.3412035 2.1890545 2.1348636 1.9551925 2.0231592 2.1516083 2.2818679 2.1701901 2.1447128 2.1249897 2.0766096 2.3109563 2.1109102 2.1806337 2.0135452 2.1680392 2.2325235 2.0732475 2.1433324 1.9826219 2.2148568 1.7466364 2.0451905 2.3909767 1.8604758 2.3473334 1.8298979 2.1114592 2.0964255 2.1447360 2.3278418 2.1012100 2.2678776 1.8079293 2.2879541 2.1685226 2.1095207 2.0877250 2.0565021 1.9976558 2.0225603 2.1850960 2.0946734 2.4314220 2.0243751 1.9799403 1.9891035 2.1824859 2.1232047 2.0313992 2.1468925 1.8900007 2.1617904 2.2439279 2.2431813 2.2892416 2.0269083 2.0660380 2.2722750 2.3847628 2.3592318 2.1017015 2.2573374 2.1796859 2.1420766 2.0665094 2.2094719 2.2480529 2.2112120 2.1497609 2.1976954 2.1386922 2.2197074 1.9436161 1.9625530 1.9999708 1.9623003 1.9107356 1.9947645 1.9851451 1.9822261 2.0009835 1.9844796 2.0685567 2.0860590 2.0727276 1.9784628 2.0567520 1.9166315 1.8698926 1.8777306 1.9702233 2.0385815 2.1480884 2.1024001 2.0816229 1.7365728 2.1084397 2.1706213 2.0315639 2.0454045 1.7485418 1.8422612 1.8066246 2.0070939 1.8117848 1.8111574 1.9034466 1.6896242 1.8811459 1.6427824 1.7233886 1.7698844 1.6867837 1.4819957 1.6085526 1.6776173 1.9282742 1.8220842 1.7172582 1.9269029 1.8005349 1.7791613 1.7181722 1.8322089 1.7950015 1.6452356 1.7019407 1.9013630 1.7578195 1.7162686 1.8050866 1.7520125 1.7571847 1.9009982 1.8291579 1.8635338 1.6865631 1.7871859 1.9162512 2.0457373 1.8597845 1.9115863 1.8652402 1.8099045 1.8499444 1.8893122 1.9152236 1.8665396 1.9211296 1.7781169 1.9472523 1.8007445 1.8512910 1.7147356 1.7419811 1.9816020 1.8880405 1.8945958 1.9885453 1.9705625 1.7141562 1.8200230 1.8741338 1.9423027 1.9134514 2.0151418 2.0335926 1.9076866 2.0367492 1.9727662 1.9891329 1.7703341 1.8529471 1.8291214 1.6846003 1.9039132 1.9521790 1.8599462 1.6529601 1.8018135 2.0130073 1.9802529 2.0001540 2.0566808 1.7665320 1.9150413 1.9102711 1.9707048 2.0617060 1.9539180 1.8006815 1.9945990 1.8477556 1.9779656 1.7328307 2.0230529 2.0566497 1.8236104 1.7647184 1.6232600 1.8438981 1.8413333 1.6951551 1.6319574 1.5903627 1.9067516 1.9409385 1.6611239 1.7621772 1.6195082 1.5720392 1.7964316 1.7601107 1.6304667 1.9873222 1.7522193 1.8974085 1.7686232 1.9036016 1.8564512 1.8131695 2.0163631 1.7591018 1.7768257 1.6966937 1.8196902 1.8795132 2.0168012 1.5154023 1.7820001 1.6581590 1.6779844 1.7273345 1.8091024 1.7484399 1.9778626 1.6590883 1.4420353 2.5165490 2.4371296 2.4124825 2.4620207 2.5179851 2.3492567 2.4932656 2.6260074 2.4917535 2.5198499 2.5318748 2.4720006 2.6536946 2.6572713 2.5417511 1.5191210 1.8333936 1.7893441 1.9190657 1.8159101 1.7618250 1.9259357 2.3406347 1.7437349 1.9152569 2.0699583 2.0268673 2.1899233 2.2937445 2.3168488 2.0333352 2.3240460 2.1873941 2.1061029 2.1571259 2.1551336 2.1402029 2.1183809 2.2585559 1.6777712 2.0629558 2.2137776 2.1490225 2.0531466 2.0722128 2.2185063 2.3052793 2.1684042 2.3231401 2.1768410 2.2875290 2.3527338 2.2943886 2.2463989 2.0520251 2.2359040 2.1025448 2.0885418 2.1933392 2.3798423 2.2078813 2.3583823 2.2682168 2.2065628 2.2128945 2.0409674 2.3167301 1.8077264 2.2519914 2.2602816 1.9426982 2.1054918 2.2138722 2.1783207 1.8108267 2.2015728 1.7753916 1.6444089 1.8042791 1.8523777 1.8107400 1.7440754 1.6135900 1.6850181 1.9134906 1.8555095 2.0147087 1.8815739 1.4912265 1.7437887 1.7660184 1.8588246 1.9367953 2.0427529 1.5079264 1.7620191 1.6200736 1.7088360 1.5925175 1.7542348 1.6325967 1.6724175 1.8661431 1.8415010 1.7679095 1.8088707 1.8274902 1.8043016 1.9833156 1.9441047 1.9119201 1.6584624 1.8136761 1.7359356 1.6054630 1.9263244 1.9681687 1.8925693 1.8796687 1.8694618 1.6736657 1.6627373 1.7666192 1.8953460 1.8954802 1.8874303 1.8628628 2.0278719 1.9375695 1.9021581 1.9080749 1.8940873 2.0223062 1.9208854 1.7091429 1.6121815 1.5852739 1.8148668 1.9869949 1.9571404 1.9813627 1.9155784 1.6823421 1.5752956 1.6585568 2.1155524 1.9242312 1.8114178 2.0301686 1.7253685 1.8032545 1.5776002 1.9118962 1.8241327 1.8245599 1.8023508 1.9716003 1.5800533 1.5813069 1.6654784 1.5540291 1.6971586 1.6500582 1.7195413 1.6382293 1.6778875 1.5640340 1.9559461 1.5440284 1.7149425 1.5437345 1.9537005 2.0057460 2.0222014 2.1161467 1.8980240 1.9319666 1.9429371 1.7959828 1.8110239 1.9165401 1.7103221 1.8435925 2.0179080 1.7497411 1.9769552 2.0783917 2.0331381 1.9021528 1.7855451 1.9944069 2.0267436 1.9231526 2.1595285 2.1133389 2.0362288 2.0221100 1.7800658 1.8573644 1.4556668 1.5717260 1.8424661 1.9946724 1.6154177 2.0466086 1.5969095 1.8742232 1.7623483 1.9283621 2.1003333 2.0353624 2.0163418 2.0584269 2.0726701 2.1518509 2.1474723 1.9795876 1.6689607 2.0435137 2.0195139 2.2793973 2.2970411 2.1607789 1.9523518 1.9257554 2.2713887 2.1711729 2.5632078 2.2071362 2.3024790 2.4401005 2.3988094 2.1784984 2.4101901 2.3237908 2.3289806 2.2651804 2.2081136 2.0837164 2.2034952 2.1939967 2.2815740 2.2489039 2.2547809 2.1671476 2.3040088 2.2871036 2.2805789 2.1423072 2.0508026 2.2064527 2.2174368 2.2719127 2.2022398 2.1468040 2.1042676 2.1180839 2.2814060 2.0836342 1.6843410 2.2185195 2.0128953 2.1387975 2.2819920 2.2137578 2.1207910 2.1440459 2.2549069 2.3618304 2.5373065 2.1549343 2.1990337 2.2408751 2.3272476 2.3156603 2.3806715 2.3294453 2.0346646 2.1767328 2.4496353 2.2917541 2.0957359 2.2441442 2.2012777 2.1499964 2.3759167 2.0985465 2.3845445 2.3761360 2.1566417 2.3967020 2.3091274 2.4295401 2.2534680 2.0829392 2.2447506 2.0167098 2.2806047 2.0099761 1.9795980 1.9170933 1.6926188 2.6614190 2.4893840 2.7195036 2.5122220 2.4046123 2.1599154 2.6418144 2.5569087 2.8189312 2.7078118 2.6784831 2.4590162 2.3702194 2.6155728 2.8472377 2.8079616 2.4311863 2.4328673 2.4957462 2.5986310 2.3685007 2.1545703 2.2595534 2.4036814 2.2958496 2.2766477 2.3446611 2.2761232 2.1356570 2.3119247 2.4186968 2.0513635 2.1705493 2.6157028 2.3219806 2.5673038 2.5007439 2.5729582 2.5070447 2.6850337 2.3532414 2.3738866 2.4260372 2.2372476 2.4011186 2.4618089 2.5824186 2.4341032 2.5030803 2.3379917 2.4780790 2.4637231 2.4139361 2.5046932 2.3355545 2.2773613 2.9883673 1.8791190 2.1425676 2.1269044 2.0985648 2.1216766 2.2653851 2.2639908 1.9497782 2.1424622 2.0367036 2.1281952 2.2423532 2.1722660 2.1415206 2.3879303 1.9548375 2.4641852 2.3026559 1.9501030 1.7369806 2.2714836 2.0324706 1.9072813 2.4445851 1.8192031 1.9536775 1.9547265 2.0234115 1.9992857 2.2718310 2.2702197 2.0968210 2.0157905 1.7703953 2.0800702 2.1113804 2.0425480 1.8547143 1.8474534 2.2607250 1.7291524 2.4112119 1.9849733 2.0240893 2.0494883 2.1144005 1.9266319 2.0108799 2.7078225 2.4528924 2.2650787 2.3025981 2.0133706 2.2784406 2.1632676 2.1873978 2.2085428 2.6901790 2.4159610 2.4263093 2.3432809 2.0528685 2.3350570 2.4187242 2.0862479 2.1777679 2.2015396 2.0999342 2.3483720 2.4039065 2.5812670 2.5718860 2.6226768 2.3473427 2.6073049 2.3946555 2.4955275 2.3289666 2.3987654 2.5063455 2.2303889 2.4725591 2.8278616 2.0661421 2.2045380 2.1220931 2.2455557 2.3060735 2.1751994 1.9980611 2.2552860 2.1990590 2.4114851 2.2509453 2.4292702 2.2726130 2.2660322 2.4464861 2.5107745 2.1497423 2.9990939 2.7605146 1.9958813 2.0142370 1.9898963 1.9611670 1.7777198 2.1670444 2.4046158 2.4777056 2.4902714 2.3854650 2.4373426 2.3567326 2.3776883 2.4038346 2.2479043 2.2800774 2.2497709 2.2655422 2.2562308 2.2525276 2.2528331 2.3113679 2.2991323 2.3484603 2.3265859 2.3393841 2.0793408 2.3025092 2.1179028 1.9516036 2.0649208 2.0920380 2.1189893 2.0281031 2.0870587 2.0989687 1.8899530 1.9794825 2.1278286 1.9958288 2.0445531 2.1396165 2.2749948 2.1972376 2.1067948 2.2389098 2.0982724 2.0383294 1.8501397 2.1320885 2.1107900 2.0964828 2.0735973 1.9867361 1.8518073 1.9887298 1.9530813 1.9101129 1.6033402 1.8584181 2.0807838 2.1739542 2.1395843 2.1216247 2.0151594 2.0081156 1.9240730 1.9706132 2.0323805 2.0360412 2.0190431 1.9140653 1.9921794 2.0538121 2.0075466 1.9064939 1.8306394 2.1923933 1.9843204 2.1050695 1.9798404 2.0312842 2.2036906 1.9686467 1.8427530 1.9867485 1.8308370 2.1076174 2.0524974 1.7988015 1.9582489 2.1407784 2.0084632 1.8246909 2.1074192 1.9151305 2.0269814 2.1910478 2.1175187 2.1175603 2.1548396 1.9442820 2.1268467 2.2529965 2.3592353 2.3573106 2.1825658 2.2213288 2.0934039 1.9661952 1.9859366 2.0480640 2.3086527 2.3124305 2.1905735 2.1673026 2.2351352 2.4438129 2.5847143 2.5609393 2.6255263 2.5512220 2.5817397 2.6337885 2.4758009 2.5676701 2.5571578 2.5958912 2.3716329 2.5358051 2.2796955 2.4170581 2.4568257 2.2769705 2.1673744 2.3182563 2.2555302 2.3735685 2.4046921 2.3309925 2.5708970 2.3413668 2.2238394 2.2414157 2.2377022 2.1628762 2.1629631 2.4141553 2.4439055 2.4470632 2.3493406 2.4370778 2.6265033 2.3136171 2.1516528 2.3712934 2.3185315 2.3308708 2.3138310 2.1890167 2.2594856 2.2707029 2.2335085 2.2506395 2.1330258 2.4450496 2.3423566 2.4441195 2.4677984 2.4956330 2.6396837 2.5954853 2.5181842 2.4079136 2.4731113 2.4237443 2.3956503 2.5125155 2.4108680 2.2330755 2.0745167 2.2733017 2.2048259 2.2854436 2.3413164 2.3065957 2.3774441 2.4874571 2.4779447 2.4388366 2.5487728 2.4669841 2.5592333 2.5564215 2.6969516 2.6345210 2.5126438 2.5758989 2.4521019 2.5497200 2.4858127 2.2945707 2.2372284 2.2014141 2.2475989 2.3973880 2.3975786 2.2157008 2.3702341 2.2819781 2.2864426 2.1667241 2.1444993 2.1669209 2.2770955 2.5426723 2.3967298 2.5330684 2.3770341 2.3850285 2.6451485 2.3797743 2.3139479 2.4188421 2.3722974 2.2693602 2.3728769 2.2299936 2.2457481 2.3951463 2.2881177 2.1611565 2.2471766 2.3791441 2.3170163 2.3716484 2.3362464 2.4004183 2.1157044 2.2012116 2.0975912 2.1125243 2.3082476 2.1457477 2.1027014 2.3956678 2.4256049 2.3125986 2.2922804 2.2604737 2.3082348 2.2099155 2.1480927 2.0426223 2.2867958 2.2431303 2.2897101 2.2420389 2.1067093 2.1715356 2.2115301 2.2243472 2.2759064 2.1621103 2.2830574 2.2778751 2.2399667 1.8971268 2.2775962 2.1745945 2.2762883 2.2358052 2.2911623 2.1065858 2.2857472 2.3399786 2.3675999 2.1630702 2.1798644 2.0991994 2.1492341 2.2305575 2.3563247 2.1387810 2.2192550 2.2490511 2.3389187 2.1533282 1.9561457 2.2984700 2.3584593 2.3584570 2.2667275 1.9974844 2.2674899 2.1974549 2.2691290 2.2387250 2.2924874 2.2329124 2.2427076 2.2581242 2.3022000 2.2791807 2.2015167 2.3015775 2.3060388 2.2623890 2.1469130 2.2113119 2.2978715 2.2058387 2.1952964 2.3820225 2.0181269 2.1445414 2.0950995 2.2589946 2.2433636 2.1776807 2.2235845 2.1051494 2.2193144 2.1257633 2.1586838 2.1259896 2.2208295 2.1521650 2.2617677 2.3939611 2.2276160 2.3911674 2.3748503 2.2987236 2.3505245 2.2259122 2.1422180 2.1395764 2.2155680 2.3269119 2.2803164 2.2597697 2.2109342 2.0884071 2.1799818 2.2173538 2.2500292 2.0387506 2.2055180 2.1296770 2.1986505 2.4111509 2.1480896 2.0605429 2.1092358 2.0561643 2.2915374 2.2158598 2.1684998 2.1553400 2.4330292 2.3888126 2.4479193 2.3531127 2.4649625 2.4093323 2.2615931 2.4488986 2.3236842 2.2518713 2.5351584 2.4122037 2.1706607 2.2755709 2.1034319 2.0296262 2.2116652 2.2842306 2.2574583 2.2127432 2.2187319 1.8822760 2.1287447 2.0820109 2.0780045 2.2373527 2.4695267 2.2906171 2.3139085 2.2594894 2.3155349 2.0210888 2.2978201 2.3704495 2.3456150 2.1196466 2.2451127 2.0699174 2.2559649 2.1183184 2.1711550 2.1847140 2.2047872 2.2652146 2.2579865 2.1827783 2.1444485 2.2064588 2.2321734 2.1264544 2.1744802 2.1636419 2.2707863 2.1879280 2.2712948 2.2673266 2.1136172 2.2476000 2.2022752 2.2493429 2.1030466 2.3946611 2.3816678 2.2161079 2.3835762 2.3867995 2.1841808 2.3498160 2.1943018 2.2651423 2.2520099 2.0853153 2.0753719 2.3227847 2.3117900 2.4000387 2.2087923 2.1126701 2.2368535 2.4398703 2.4405950 2.4444491 2.4718446 2.4561007 2.1459641 1.9231266 2.2550818 2.5608891 2.6025518 2.6208373 2.6587601 2.6371741 2.6617932 2.6477918 2.5478054 2.3059397 2.6023436 2.5125815 2.1005364 2.2068810 2.2790681 1.8627251 2.3081240 2.3188762 2.5302238 2.4636190 2.4211594 2.1888943 2.1960145 2.4073406 2.4782098 2.3861353 2.3239601 2.3671071 2.6180963 2.2573124 2.2606455 2.2053187 1.9872097 2.3312315 2.4470425 2.4551931 2.4990286 2.4736357 2.2052231 2.2604427 2.4963021 2.3888233 2.5528821 2.3953934 2.4799026 2.1594939 2.0584079 2.0909380 2.0805756 2.1235586 2.2783262 2.2367207 2.1411050 2.2723000 2.2572126 2.3260329 2.1613951 2.3282433 2.3684257 2.2813063 2.2573514 2.4679347 2.2077781 2.3398204 2.1680327 2.3704079 2.0497855 2.3195633 2.3205196 2.4325419 2.2639516 2.4802663 2.3330748 2.3196944 2.3036087 2.3435018 2.4492693 2.3570940 2.3975696 2.5080457 2.5574371 2.2214242 2.4928482 2.0838784 2.2039177 2.2819643 1.8519370 2.1705955 2.2795669 2.5086711 2.2834706 2.5463945 2.3755622 1.9824207 1.8028979 2.4061895 2.2612011 1.9965648 2.1426138 2.3021183 2.4751558 2.1123209 2.1805613 2.4538450 2.3878291 2.3686252 2.3118128 2.2789463 2.2227757 2.2529125 2.1219997 2.0779524 2.3808511 2.1600003 2.3640870 2.2423358 2.1709493 2.2139954 2.1861005 2.2208985 1.9235297 2.0803809 2.0892413 2.1264528 2.1887015 2.0428998 2.2095124 2.2460126 2.1659268 2.1837030 2.2982309 2.2846870 2.2319916 2.2565384 2.1917933 2.1787667 2.1001457 2.1234298 2.1403461 2.2911728 2.1083566 2.1073138 2.2635522 2.3404413 2.3134979 2.3088159 2.2994824 2.2537818 2.3404365 2.0127637 2.0615883 2.1633735 2.3069518 2.1393897 2.0867291 2.1551973 2.1432990 2.1723086 1.9809744 1.9731103 2.2026974 2.2984901 2.1230703 2.1835980 2.0653901 2.3445430 2.2521304 2.1713817 2.1981980 2.1297872 2.3127525 2.3031830 2.4101210 2.0799268 2.3361931 2.1530316 2.2157580 2.4008685 2.3034245 2.2516035 2.0486058 2.1821235 2.1848673 2.2263064 2.2724158 2.1743038 2.1875032 2.3454165 2.3415411 2.4035827 2.5059521 2.4631100 2.1841620 2.4696801 2.2437052 2.2248941 2.2530223 2.2362351 2.1186757 2.2821105 2.2537596 2.1505520 2.4390158 2.3339341 2.3946938 2.5139109 2.4790656 2.1150933 2.3384547 2.3575729 2.2022910 2.3868300 2.4416514 2.4622224 2.3222995 2.3185490 2.4380295 2.2905094 2.2454910 2.3347658 2.1602399 2.4456908 2.3084620 2.4447978 2.3660324 2.5278193 2.1982898 2.2250324 2.2380609 2.3189748 2.2568402 2.2332599 2.3344320 2.2872294 2.2226158 2.2771210 2.3604408 2.2470341 2.2616866 2.5819745 2.5251807 2.1793292 2.4644941 2.3277568 2.5836215 2.3580552 2.4544085 2.6375932 2.6169246 2.5004772 2.4987017 2.4676061 2.3691908 2.3790167 2.1647807 2.1332683 2.1051575 1.9924427 2.2223584 2.1960530 2.2539369 1.9253951 2.1421742 2.3005780 2.4619773 2.2107044 2.3838907 2.4543758 2.6897740 2.6184898 2.5778592 2.7139012 2.7624467 2.6501581 2.7001273 2.6232005 2.7543208 2.6044535 2.6699008 2.5507992 2.7204107 2.5990863 2.5550908 2.3644879 2.7674028 2.7127936 2.5985517 2.6830373 2.3037029 2.4334958 2.5357613 2.5810042 2.4212923 2.5637883 2.5735278 2.5815255 2.5621826 2.4680930 2.5474623 2.5211376 2.6647272 2.6201590 2.5361221 2.4876259 2.5852763 2.5492073 2.6002767 2.5642604 2.4611256 2.0201132 2.4105131 2.5224911 2.9875856 3.1350829 3.0193485 3.1891951 3.1046935 2.7535070 2.8314977 2.6329714 2.7551670 2.7983355 2.7670666 2.5652020 2.9247809 2.7112644 2.8220424 2.7303685 2.7358018 2.6380465 2.8400725 2.8366984 2.8101827 2.8428507 2.7487853 2.8668998 2.6723247 2.8604319 2.8757707 2.8779946 2.6352220 2.6924024 2.9622627 3.0010903 3.2717872 3.2476358 2.1718196 2.0301550 2.2515068 2.1500451 2.0844826 2.0807466 2.2018145 2.1275369 2.0555063 2.1892803 2.0845227 2.0470321 2.2512114 1.7386530 1.9736200 1.9005601 1.7654062 1.9285750 1.9628891 2.0125268 1.9427389 1.9727520 2.1306254 1.8368773 1.9815928 1.6465579 2.0406165 2.0523977 1.9651756 2.0470078 2.0628286 1.9402941 1.8965726 2.0205422 2.2760321 2.3876271 2.4374667 2.0830604 2.2316289 2.1793066 1.9513251 1.8832964 1.8614249 1.9173505 1.6010946 1.5539823 1.5037894 1.4259480 1.4893708 1.5924729 1.6338014 1.5732167 1.4638680 1.5594258 1.4961637 1.2902484 1.4698970 1.3918097 1.6593853 1.2886772 1.6247232 1.6447260 1.4693184 1.7708347 1.5563878 1.6753709 1.6736057 1.5673346 1.5432357 1.4970392 1.4886278 1.5431878 1.4623665 1.4460922 1.6193923 1.5265515 1.6161625 1.6158684 1.4315602 1.5870051 1.2035778 1.5253672 1.2599575 1.6017641 1.6368168 1.6911896 1.6232711 1.6171656 1.6931719 1.5634355 1.4677393 1.5753745 1.5734722 1.3486536 1.6072608 1.4242137 1.4279544 1.3944500 1.5363974 1.2859259 1.5838337 1.6598503 1.6629288 1.5836755 1.6022958 1.7098961 1.5371597 1.7166430 1.6707856 1.7078689 1.6153610 1.4435284 1.5654151 1.5621291 1.5356131 1.5787616 1.4666666 1.3640913 1.5899085 1.6529432 1.6362054 1.4251445 1.5891095 1.5659717 1.7385393 1.5983996 1.6469074 1.5826928 1.5224424 1.5467075 1.5814887 1.6384205 1.5975069 1.7421142 1.6128070 1.4994549 1.6184476 1.5624982 1.4853095 1.5562068 1.6946025 1.5744865 1.5219563 1.6091015 1.6913740 1.7229610 1.6996921 1.7245802 1.6597952 1.6303351 1.6222899 1.6320761 1.5196543 1.6004072 1.4550285 1.5867259 1.7950877 1.7229351 1.6621958 1.6744993 1.7899374 1.8794835 1.8460539 1.8705738 1.8579389 1.7839473 1.7425490 1.9263784 1.8622954 1.9763623 1.9264456 1.8562318 1.8335848 1.8340765 1.8445352 1.8983364 2.1126691 1.9455248 2.0858236 2.1315990 1.9626325 2.1278072 2.0313861 2.0730411 1.9366098 2.0127153 1.9607326 1.9780096 1.9508632 1.9359136 1.7837526 1.7646228 1.4402064 1.4515090 1.5336899 1.5393357 1.5737744 1.2594326 1.5142330 1.4775551 1.2626585 1.5194021 1.4672658 1.4612300 1.4311187 1.5941586 1.5507573 1.4141115 1.7260579 1.5814380 1.6101832 1.5571317 1.6029430 1.4781177 1.5367570 1.3810162 1.5230789 1.6469566 1.5913694 1.4327773 1.4657102 1.5612084 1.6580250 1.5211438 1.5632538 1.6724491 1.6755881 1.6237698 1.7767663 1.7669610 1.7804590 1.8205699 1.5027017 1.8147802 1.4733675 1.9486435 1.7287460 1.6103709 1.8418266 1.7762798 1.7581097 1.6072449 1.6224939 1.4757103 1.6403537 1.6213179 1.5045981 1.6684252 1.4313509 1.6154249 1.4504270 1.6059731 1.7225297 1.7322116 1.5822031 1.5167937 1.7076197 1.5390224 1.4878373 1.6956338 1.5362887 1.5885801 1.5444905 1.6989391 1.6838180 1.6151600 1.6159464 1.6354456 1.5719242 1.2746129 1.5932661 1.3751421 1.5625775 1.7060469 1.7044116 1.6033355 1.6806133 1.5292476 1.3506773 1.4552253 1.6335142 1.3044326 1.8156328 1.9116317 1.7096023 1.7606722 1.7794890 1.6879830 1.8054999 1.6412087 1.3127347 1.7861212 1.6710208 1.4597209 1.8079482 1.8654395 1.8854741 1.7560519 1.4487443 1.8007493 1.7974203 1.6035613 1.6922594 1.4468867 1.6981188 1.6545753 1.8850525 1.6806036 1.3977107 1.7842165 1.9940290 1.9506166 1.8628255 1.7923565 1.8130992 1.7309546 2.0551284 2.0317756 2.1144371 1.7630494 1.5367663 1.7407702 1.8205739 1.7703207 1.6633554 1.7204627 1.6789302 1.6884069 1.6141477 1.4319262 1.6565784 1.6119727 1.6307977 1.5368307 1.5986529 1.4658103 1.6381368 1.7638371 1.6946748 1.7572472 1.8433081 1.8727367 1.9368284 1.8527506 1.7880428 1.7789853 1.5322255 1.5807047 2.0863468 1.9253696 1.7533925 1.5256693 1.5221457 1.6902171 2.1509489 2.2629084 2.0364823 1.9216269 1.6631103 1.7231018 1.8035758 1.7342672 1.9920348 1.5203881 1.9270909 1.6384008 1.7953007 1.6730070 1.6846170 1.1528436 1.7977339 2.1870535 1.6896208 1.7049139 1.7487144 1.8198286 1.6376536 1.5091453 1.6519851 1.7816969 1.7647545 1.7862782 1.5223187 1.3798992 1.7599119 1.6338764 1.7326955 1.8807848 1.6501408 1.7140919 1.4503591 1.7300323 1.7112580 1.7710282 1.7633012 1.7306462 1.8934931 1.9351109 1.9523877 2.0904445 2.1337244 2.1077606 2.1691154 2.2013365 2.3051968 2.1454649 2.2341668 2.2235048 1.9696526 2.2909464 2.2436322 2.1692012 1.7417524 1.8709766 1.6016392 1.9713271 1.7776549 1.8864160 1.9556119 2.0089915 1.7242451 1.6043724 1.6765243 1.8446826 1.8160422 1.9145416 2.0333915 2.0764042 1.9436153 2.2698232 2.1284164 2.0125006 2.0817653 2.1485579 2.2811972 2.4373880 2.2572086 2.0954797 2.3218578 1.5689418 1.9617486 1.9522758 1.9639798 1.8932278 1.8212951 1.9449262 2.0062668 1.7008372 1.8815648 1.9880146 1.9335601 1.8521556 1.9320928 2.2434012 2.0780079 2.0581939 1.9277767 1.8693231 1.9669161 1.5905858 1.6162867 1.7002977 1.5774142 1.5688876 1.6702498 1.7145722 1.6957227 1.6178355 1.8480821 1.2234915 1.1488064 1.2165731 0.9842936 1.1639947 1.2212868 1.1826773 0.9983561 1.0035042 0.8481873 0.8480379 0.8268954 0.8334065 0.7680695 0.6433374 0.8189067 0.7733367 0.7868074 0.7937124 0.3518339 0.3051884 0.0000000 0.6671398 0.6612486 0.6711160 0.6024040 0.5945725 0.5698582 0.6177875 0.6421788 0.5279481 0.6114705 0.6503460 0.7120187 0.6689726 0.6477635 0.6656445 0.6086509 0.7626545 0.8540401 1.0594323 0.9845156 0.9355388 1.4770049 1.4591912 1.5099211 1.5860164 1.5005401 1.5582132 2.3165348 2.1570402 1.7629586 2.1395040 2.0750966 2.1777976 2.1044923 2.3673731 2.0808361 2.3151366 2.2702416 2.1954906 2.2097003 2.2645746 2.4416947 2.3392061 1.9338030 1.9721435 2.2037608 2.0771354 2.0235041 1.8696079 1.8419454 1.9662286 2.0649506 2.0767881 2.2023226 1.8878116 2.1922907 2.1576010 1.9492077 2.0235726 2.0843729 2.1367558 2.1410141 2.3874981 2.2062193 2.5372848 2.5758715 2.7060439 2.5655122 2.5186495 2.4106996 2.3449116 2.6250177 2.7906090 2.6181554 2.5243861 2.5444442 2.4154645 2.4757421 2.5306854 2.5003765 2.5680114 2.2383094 2.3241367 2.5017613 2.5813206 2.5036718 2.3796022 2.2857762 2.5797034 2.4200830 2.2887481 2.4816059 2.2136923 2.5118396 2.6915499 2.4919955 2.2952571 2.4412502 2.6071711 2.6026558 2.5392031 2.5086794 2.5093794 2.4765838 1.7718766 1.7031444 1.7770680 2.0247827 1.9085897 2.0224648 2.0304889 2.2219717 2.1605178 1.8020841 1.8405711 2.0752511 2.3207414 2.4982996 2.3017986 2.0505505 2.3501987 1.9539286 1.9193359 1.8856971 2.8193204 2.9235393 2.5008235 2.6195575 2.5519188 2.4746123 2.4704932 2.7137297 2.6945836 2.1396813 2.6378718 2.6082612 2.8805441 2.2282765 2.3077167 2.7251246 2.3925031 1.9031733 2.7392828 2.2807931 2.4572865 2.5582945 2.4657351 2.7361002 2.5176966 2.4932419 2.5343099 2.5532129 2.6056471 2.4870650 2.5509385 2.3984973 2.5374680 2.4667746 2.9951613 2.7275224 2.2928711 2.9646977 2.5926562 2.3094600 2.5394173 2.7571426 2.8916384 2.4488992 2.5641463 2.3935940 2.4769722 2.5054388 2.6110251 2.3166757 2.5058058 2.3628343 2.5873786 2.4350809 2.6911772 2.6022048 2.4410569 2.4968579 2.2667364 2.4420938 2.3789043 2.5097521 2.4624446 2.3988380 2.3908444 2.3748484 2.3632961 2.3889764 2.3624629 2.6042809 2.8699361 2.4788773 2.2658482 2.3835469 2.5185064 2.6518906 2.4042951 2.3341821 2.0913173 1.8293785 2.5857059 2.6975391 2.5597153 2.4418281 2.3463409 2.4631390 2.4483448 2.7508298 2.5335400 2.5499676 2.4415188 2.7897133 2.6573158 2.5746581 2.6187089 2.6548509 2.6326877 2.9574968 2.6531589 2.3356816 2.5511638 2.5146186 2.6561409 2.5188098 2.4193263 2.5483920 2.2786983 2.2742062 2.2435933 2.2229615 2.2733680 2.3103605 2.3721651 3.0843652 2.9292945 3.0268986 2.6017491 2.4930960 2.3340887 2.4614900 2.4187197 2.2714395 3.1883845 2.1010688 2.1038953 2.0498437 2.1516026 2.0654917 2.0723650 1.8954317 1.9985017 2.1064379 2.1840833 2.5241979 2.3840575 2.1088237 3.0102333 2.7449533 2.9325608 3.0746551 2.9651592 2.8334754 3.0409005 2.9166388 3.0488693 2.8259464 2.7928267 2.8880612 2.9262673 2.7966297 3.1867559 3.0461107 3.0076289 2.9832413 3.0032271 2.8675048 2.9264558 2.7865871 2.6262119 2.6568843 2.8749902 2.8302384 2.9767349 2.9526281 3.0237843 2.9180480 2.9390729 2.6962131 2.8976232 2.9776875 2.7251470 2.7502506 2.8781573 2.7590310 2.7701281 2.8209030 2.6635850 2.6938616 2.7595327 2.8446352 2.9091231 2.7012213 2.6071610 2.7088093 2.8399350 2.8858924 2.8167862 2.7300882 2.8818646 2.6856167 2.8799051 2.6198382 2.7450409 2.6900183 2.9035717 3.1322916 3.1377479 3.2866486 2.7135892 2.5740516 2.2083761 2.1851831 2.4676174 2.3719697 2.4338011 2.2999978 2.3395000 2.2912631 2.2454831 2.3821286 2.0232534 2.2327011 2.2480940 2.3181545 2.7950784 2.6295841 2.7360784 2.5512678 2.7527782 2.6786790 2.6670244 2.7177743 2.7129527 2.7770665 2.8307825 2.7414632 2.5569918 2.5518042 2.5481134 2.6794643 2.5399926 3.3040061 3.1114398 2.6648101 2.2474049 2.8161591 2.8851336 2.7455931 3.0126738 2.9321133 2.5540575 2.7813624 2.4471539 2.4254489 2.3607266 2.2869310 2.2222104 2.2589383 2.3603146 2.4768598 2.3746173 2.3285348 2.3796422 2.5181610 2.4339071 2.2007351 2.1886973 2.5964805 2.3589327 2.4627554 2.3173983 2.1029722 2.0115374 2.2302875 2.0771681 1.8396834 2.4848149 2.0389076 2.1593239 2.1614218 1.9845818 2.0770785 2.2996344 2.1267446 2.4580938 2.1402877 2.3111195 2.1148914 1.9929878 2.0109601 1.9881938 1.9166717 2.2361634 2.0456046 1.8944923 1.9926670 2.1529904 2.0892282 2.1497832 2.2860543 2.0951919 1.8541653 2.0731588 2.0144444 2.0253724 2.1078354 2.0816782 2.0344668 1.9254677 2.0293672 1.9500716 2.2788585 1.8893904 2.1242770 2.0119297 1.9945166 1.9125574 2.2528572 2.0797069 2.0432997 2.2147528 2.0772670 1.8821877 2.0821227 2.0816407 2.2515751 2.2390642 2.0803057 2.1231774 2.0024804 2.1355509 2.2554269 2.1833327 1.9623058 1.9769056 1.7825051 2.0207982 2.0667183 2.3422727 2.4398213 2.1255837 2.2225476 2.3621713 2.5316121 2.2067484 2.1158514 2.0920473 2.0439323 2.2992318 2.1776307 2.2995867 2.0654827 2.2322919 2.2535089 2.1380332 2.1233296 2.3118794 2.2075154 2.3079277 2.2287305 2.1754916 2.3159778 1.9986171 2.2470768 2.7521706 2.6385999 2.8282124 2.5964000 1.9691757 1.9579705 2.5408612 2.4013018 2.2917382 2.4352798 2.3004548 2.7979167 2.9462380 2.9442494 2.8198042 3.0310611 2.8768570 2.9080192 2.9948059 2.6859403 2.8097258 2.9192309 3.1624294 3.1887182 2.5903171 2.6672106 2.7202793 2.7708127 2.6334766 2.7807651 2.6754239 2.6400064 2.6885777 2.7568533 2.7303995 2.7524461 2.6537415 2.8579266 2.7658233 2.6344661 2.9777207 2.9094122 3.1121796 3.0330000 2.6083727 2.8452044 2.7310594 2.9755065 3.0013691 2.4332824 2.8139871 2.6972651 2.7375134 2.6929828 2.8767657 2.8375494 2.6814481 2.8679930 2.9504354 2.7822778 2.6289993 2.8019419 2.6119272 2.9362461 2.9206047 3.1222748 3.0276477 3.2835693 2.2747511 2.3079247 2.2530575 2.4331298 2.5935950 2.4852026 2.8931566 2.2785943 2.8044685 2.6178376 
assembly_BlackSea9|NODE_273323_length_2634_cov_3.340442_2|protein        2.2324163 2.2488012 2.0984214 2.2316364 2.2190761 1.8358084 1.9079816 2.1243428 2.1224842 2.0371507 2.1913226 1.8391224 2.0595682 2.2101903 1.9711938 1.7843650 2.4811830 2.2317619 2.0715324 1.8064650 1.7805624 2.1520318 2.3907441 2.0907637 2.4834107 2.3989101 2.1240650 2.2893031 2.3449642 2.3857553 2.5734182 2.6160595 2.4868752 2.4888498 2.4406748 2.2408536 2.5858031 2.4759065 2.4027651 2.5410189 2.1668559 2.4492997 1.6320073 1.9240552 1.8437032 1.8060291 1.9035700 1.8820814 2.2775704 2.2098693 1.9179854 1.9658599 2.0381827 1.8964357 2.0122427 2.0343165 1.9582361 1.9533750 1.8897157 2.0396470 2.3913435 2.5364030 2.3765382 2.0453371 2.1088087 2.1295957 2.2079984 2.2618010 2.1995037 2.2129378 2.1032060 1.9914539 2.1373606 1.9033856 1.4528607 1.9179701 1.8112363 1.8128695 1.8562275 1.8426778 1.9134791 2.0291878 1.7724702 1.7545241 1.8536702 1.9255357 1.6054577 1.8622244 1.6311770 1.8565431 1.9005289 2.0064339 2.0402498 1.9105111 1.9907214 1.8996661 1.8922225 1.9154001 2.1221588 1.9862144 1.8707981 2.0852138 2.0431146 1.9643560 2.0643559 2.2137216 2.2082609 2.0370372 2.1285386 2.2303824 1.9914207 1.9400374 2.0506694 1.7621685 1.8906186 2.0408062 2.1776245 2.0246163 2.3459010 2.4340964 2.4405218 1.9956676 1.5939755 2.1339697 1.9156417 2.0140859 2.1130472 2.0839005 1.8592799 2.0661280 1.8895443 1.9604379 2.0776536 2.2044264 2.0999168 2.1050939 2.1241860 1.9516742 2.2049761 1.9487580 2.0740800 1.9795994 1.9238316 2.1921092 1.9383267 2.0054948 1.7710153 2.0833310 1.4364907 1.7617104 2.2475327 1.6023905 2.0850120 1.7694685 2.0297905 1.7954721 2.0175648 2.1546000 2.0584289 2.2328599 1.7641366 2.1065014 2.1063994 1.9953287 1.9402457 2.0162962 1.9998217 1.7976272 2.0347073 2.1339909 2.3913378 2.0755340 1.9366493 1.9922528 2.1166808 1.9699280 1.9928394 2.0533439 1.8070457 2.0419719 2.2120682 2.1414724 2.1262737 1.9332780 1.8311038 2.1836861 2.3252258 2.1618767 1.9291679 2.0581481 2.0626302 1.9642585 2.0372779 2.0763742 1.9822857 2.0351393 1.9984585 2.0598289 2.0345076 2.1349231 1.8969566 1.9662024 1.9831988 1.8745598 1.8811310 1.9068457 1.8585946 1.8786208 1.9492973 1.8161517 2.0838826 2.0053767 1.9941773 1.9213077 2.0139221 1.8591437 1.8162355 1.7200564 2.0163321 1.9624210 2.1533717 2.1955750 2.0849518 1.6782760 2.0787293 1.9075333 1.9750122 1.6998207 1.5374753 1.5383112 1.6487070 1.7743828 1.6958254 1.6572149 1.8622908 1.8151062 1.9146648 1.6311234 1.6051213 1.7734919 1.6389242 1.6086617 1.5488769 1.5779693 1.7090976 1.6639936 1.5538906 1.7607696 1.6733379 1.6979464 1.6358319 1.6850182 1.5877512 1.6247029 1.6656336 1.6360683 1.6196527 1.6208182 1.6513247 1.6865428 1.7069855 1.6977379 1.6097822 1.7645903 1.6490420 1.7635781 1.7529719 1.8390608 1.8756111 1.7963552 1.7746137 1.7073565 1.7921555 1.8948427 1.8728029 1.8013589 1.7926182 1.7710762 1.7364612 1.7270421 1.7252544 1.7491774 1.6889963 1.8512980 1.7379700 1.7433235 1.8076692 1.8011638 1.7243794 1.7055503 1.7915816 1.8466296 1.8199027 1.8386712 1.9449600 1.8024659 1.8249829 1.9080058 1.7510810 1.6704762 1.7608949 1.7203080 1.5899640 1.8400882 1.8152662 1.7166929 1.5436306 1.6387963 1.7718225 1.8547858 1.8527758 1.8525229 1.6876991 1.8308956 1.8253067 1.8023057 1.8462682 1.8717096 1.6958180 1.9651532 1.7218624 1.9395886 1.6911850 1.9754770 2.0856291 1.6794143 1.6294077 1.5192403 1.7475990 1.7562593 1.5952809 1.6023676 1.5063071 1.8533706 1.7979876 1.7062979 1.8127236 1.6250054 1.5527905 1.6543307 1.7924187 1.5839751 1.7224899 1.7481618 1.9641864 1.7978923 1.9846011 1.8333403 1.8790899 1.8388048 1.7005870 1.7067345 1.4663744 1.7179115 1.6207842 1.9474708 1.5352642 1.5630253 1.7567917 1.7579858 1.6726046 1.7806700 1.6849900 1.8995818 1.6072430 1.3714151 2.3782045 2.5099666 2.4945047 2.2260345 2.3384948 2.2917179 2.4396008 2.3619773 2.4144341 2.5082994 2.3890398 2.2856452 2.6716177 2.5390579 2.4044783 1.3590515 1.7157909 1.7758484 1.8729786 1.7654953 1.5285310 1.7844641 2.3139178 1.8352379 1.8828284 2.0067136 2.0138457 2.0742133 2.2481505 2.0933821 1.9929430 2.2410362 2.1895315 2.0812148 1.9904587 2.3078455 2.1739935 2.2313080 2.1277984 1.6382408 2.1258445 2.1782902 2.2214783 2.0899248 2.0362260 2.1305815 2.1529954 2.0679151 2.1541340 2.0707949 2.2438332 2.2776893 2.1821970 2.2147442 2.1328753 2.2089741 2.1114579 2.1387312 2.1446147 2.1796399 2.0047995 2.1643883 2.2956321 2.0756867 2.1856578 1.9384641 2.1634011 1.8726866 2.2690268 2.2650805 2.2079360 2.0387579 2.1479664 2.1968215 1.6959956 2.1584045 1.5989896 1.5544986 1.6417250 1.8405187 1.7185091 1.5888627 1.4625593 1.5695029 1.6440318 1.7107374 1.6697745 1.6760470 1.2425149 1.4440001 1.7373097 1.8329136 1.7829862 1.8508808 1.5773660 1.7964706 1.5759707 1.5710381 1.5419451 1.6007993 1.5978379 1.5645211 1.6584957 1.8042991 1.5932932 1.6880255 1.8051673 1.6026314 1.9333949 1.8469536 1.8028860 1.6627927 1.6736206 1.6208561 1.4382217 1.6476182 1.8009323 1.6546873 1.6638655 1.7598307 1.5591330 1.5079086 1.5130077 1.7205730 1.8269264 1.7088786 1.7764521 1.9977996 1.8818151 1.8767896 1.8158779 1.9103560 1.9127573 1.8971400 1.7147044 1.6377671 1.5668462 1.9012330 1.9167317 1.8779109 2.0034450 1.8002432 1.5628023 1.5884118 1.6667850 1.9076648 1.8134431 1.7167959 1.8228034 1.6916041 1.6387661 1.5448035 1.7492126 1.6330826 1.6503017 1.6148997 1.8218530 1.5265254 1.3599968 1.5980144 1.5589591 1.6246643 1.5852330 1.5755725 1.5152449 1.5596568 1.5413293 1.7932152 1.5297895 1.6391572 1.3690796 1.9404045 1.9320548 1.9132044 1.9312993 1.9480958 1.9487552 1.9754856 1.8481029 1.8487116 1.7784770 1.8638247 1.9169279 1.9100029 1.7994298 1.9720715 2.0675412 1.9587723 1.9921000 1.5210130 1.7101365 1.8188971 1.7234998 1.9197131 1.8533058 1.8018489 1.6844411 1.6984403 1.7352009 1.4862142 1.4553589 1.7229037 2.0213630 1.6448535 2.0564622 1.5445127 1.7797137 1.7273369 2.0189466 2.0175614 1.9604181 1.9964018 2.1779207 2.0810825 2.0031506 1.8181900 1.9086032 1.5443888 2.0944930 2.0168732 2.3143442 2.1084238 2.0976702 1.8165717 1.9978574 2.1888490 2.1860260 2.3314085 2.0060832 2.1264621 2.1952114 2.2862912 1.9632618 2.4229106 2.1377928 2.0539694 2.1756908 2.0936160 1.9436414 2.2646074 1.9575861 2.1839527 2.1130307 2.2033367 2.0835815 2.1711988 2.1366169 2.1314414 2.1363667 1.9113281 2.2560238 2.0614711 2.2234322 2.1583084 2.1637829 2.0835881 2.1380257 2.2295785 2.0134347 1.6323850 2.0827586 2.0144279 2.0651262 2.1605426 1.9489236 2.1745495 2.0066924 2.1184746 2.2729657 2.2528260 1.9699724 2.1581602 2.1879521 2.0642658 2.1357770 2.4418541 2.3788094 1.9733657 2.2303500 2.2446565 2.0871842 2.0661896 2.1135473 2.0713814 2.1170876 2.0290677 2.1066829 2.1111096 2.5188274 2.1696072 2.1715036 2.3030338 2.0693052 2.1405805 1.9295634 2.0926897 1.7559255 2.1500437 2.0254537 1.9449003 1.9143762 1.7041158 2.4173106 2.3816646 2.4498800 2.2487507 2.0257495 1.8642734 2.5740211 2.4592519 2.4430894 2.5641896 2.3595132 2.5822735 2.2736368 2.2950089 2.4852389 2.6025856 2.2122935 2.1786302 2.3158380 2.2550091 1.8920848 1.9021040 1.9510968 2.1371382 1.8706801 2.1218159 2.3718944 2.0330987 2.2199340 2.2846413 2.4757189 1.9556766 1.9565192 2.6938677 2.3373508 2.5214464 2.3967527 2.4107508 2.3199712 2.2580299 2.2274592 2.3941617 2.3009559 2.2264836 2.2382702 2.2636703 2.3768127 2.2914557 2.2691118 2.1984726 2.3332672 2.2790460 2.3685864 2.3668711 2.0616723 2.2220394 2.8553341 1.9443864 2.0452128 2.0156709 2.0556935 1.8956973 2.1775261 2.1342864 1.9485049 2.0292497 2.0185499 2.0469673 2.2584787 2.0296505 2.0611138 2.3215991 2.1520686 2.2948251 2.3851466 1.9244651 1.6985153 2.1509660 1.9565187 1.6353065 2.3355990 2.0739326 1.9634719 1.9077034 1.8430018 1.9203796 2.3231790 2.2882268 2.0173894 2.0999315 1.7948056 1.8840198 1.9584277 2.0229146 1.9970238 1.7021959 1.8601154 1.6171500 2.3202360 2.0988194 2.0805025 2.0578792 1.8868774 2.0462082 1.9178133 2.4840842 2.2312645 2.1611478 2.1541643 1.9457984 2.4116122 2.0772316 2.2637182 2.1707891 2.6591724 2.4779767 2.2978134 2.4773520 1.9931451 2.4090841 2.4012600 2.0131914 2.1526814 2.3473235 2.0897129 2.3697685 2.4333309 2.4049075 2.7345205 2.6091357 2.2346418 2.2678036 2.1266876 2.4303863 2.1673452 2.3527707 2.3337834 2.3725440 2.3544645 2.8534762 2.0863753 2.1231610 2.0465211 2.2569047 2.1630147 2.0439066 2.0028794 2.2657199 2.1732097 2.1352717 2.1986247 2.3100887 1.9678401 2.3579966 2.3583289 2.3201119 2.0983949 2.7653791 2.7317005 1.8145668 1.9281117 1.9990076 1.9096986 1.7565225 2.1072733 2.2092243 2.2973109 2.3187607 2.2652794 2.3203835 2.2625187 2.3620720 2.2471159 2.2445269 2.2167493 2.1755933 2.1485978 2.2103291 2.1355526 2.2318620 2.1048395 2.1273223 2.2092381 2.3046332 2.3086287 1.9118503 2.0384420 2.0863605 1.8788111 1.9087783 1.8337701 1.9510510 1.8630696 1.8854334 1.9222140 1.8333061 1.9094487 1.9877353 1.9685870 2.0035655 2.1098459 2.1641824 2.0631394 1.9864749 1.9478979 2.1152632 2.0108728 1.8508500 2.0180465 1.8942731 1.9847455 1.8626971 1.9844400 1.7584000 2.0076922 1.9346794 1.9093848 1.8019211 2.0187247 1.8414118 1.9284244 1.9506227 2.1783728 1.7805289 1.7751851 1.8010927 1.8965827 1.8713635 1.7577153 1.8611317 1.7734783 1.8408343 1.7657434 1.8218727 1.8139461 1.6710885 1.8993116 1.7197607 1.8371983 1.7492220 1.7914945 1.8284646 1.8457847 1.7194517 1.8168386 1.5314430 1.8531637 1.7771786 1.6392316 1.9112763 2.0154511 1.9803390 1.9520032 2.0825564 1.9587768 1.7305138 1.9362248 2.1462774 2.1897260 2.2749314 1.9299599 1.9832076 2.0238616 2.3705771 2.3054485 2.1108753 2.1619948 1.9675282 1.9120427 2.1331067 2.0857880 2.2602662 2.0937576 2.1759017 2.1568279 2.0710591 2.2932770 2.4336545 2.5834765 2.5897548 2.4434368 2.4673465 2.4250509 2.4579953 2.5078263 2.4860595 2.5357828 2.2818356 2.4583049 2.1845789 2.2736635 2.2706882 2.2150043 2.0615989 2.4785715 2.3140166 2.2989228 2.2619356 2.2913241 2.2633021 2.4718819 2.3627111 2.2271547 2.3106615 2.3076958 2.3613478 2.3298138 2.3462189 2.4142345 2.3000526 2.4032499 2.5338381 2.2928565 2.1303123 2.2942741 2.3440060 2.2628518 2.1293905 2.1225389 2.1923265 2.2989149 2.2017124 2.1504070 2.1079129 2.5018338 2.4952118 2.3190676 2.2308891 2.2954232 2.5805781 2.4466713 2.3555562 2.4054254 2.2895555 2.3498407 2.2627114 2.3205348 2.2668440 2.2854456 2.1974749 2.3623124 2.2765629 2.2981374 2.2844111 2.3779151 2.3005437 2.3513918 2.4076146 2.2092276 2.2117919 2.4025754 2.6410633 2.5632466 2.6644483 2.6413468 2.4801866 2.5199547 2.3787965 2.5191029 2.4557356 2.2317219 2.2187512 2.2263345 2.1893663 2.2883829 2.2386557 2.0769648 2.3957847 2.1316064 2.2790057 2.1302348 2.1493359 2.1209245 2.1970973 2.4188198 2.2754434 2.3310695 2.2218737 2.2286807 2.3930996 2.2174233 2.2943067 2.3430037 2.0345798 2.1542418 2.2115659 1.9186284 2.2268490 2.3014906 2.2311087 2.2433716 2.2148563 2.3055927 2.2677333 2.2610314 2.2223006 2.2633533 2.2174519 2.2282424 2.0593961 2.1282713 2.1351397 1.9716075 2.1697347 2.2195130 2.3036501 2.3446946 2.2187625 2.2654650 2.0625384 2.1790239 1.9848185 2.0914630 2.0892831 2.1234150 2.1757870 2.1776253 2.0342908 2.0440778 2.1509868 2.0790578 2.0699994 1.9896202 2.0964970 2.0447156 1.9983231 1.6736456 2.0985249 2.0617043 2.0625607 2.1543800 2.2467055 1.8465467 2.2145838 2.1434361 2.2272810 2.0198757 2.1147016 1.9277870 2.0486884 2.1605964 2.0880665 1.9072903 2.1353237 2.1864155 2.2047044 2.1305899 1.8493590 2.1583656 2.0610260 2.0781423 2.1330712 2.0722043 2.1851062 2.1743680 2.0477301 2.0662273 2.0379489 2.1140709 2.1037616 2.1934404 2.1847670 2.1686786 2.1832921 2.1705377 2.3998415 2.1411513 2.0859489 2.1036533 2.2665901 2.1701000 1.9996492 2.2539034 1.9824998 2.0652038 2.0589853 2.1501177 2.0882046 2.0740656 2.2095333 2.0222923 2.0663042 2.1672647 2.1725902 2.0816574 2.2181883 2.0574255 2.0389803 2.2890416 2.1615510 2.1853175 2.2148771 2.1604376 2.2516469 2.1108198 2.2138667 2.0514032 1.9364886 2.1325706 2.0536776 2.0740194 2.0876709 2.2177096 2.1907519 2.1616470 2.0666837 2.0591752 1.9850675 1.9563917 2.0423873 2.1469302 2.0542781 1.9292017 2.0354061 1.8100120 2.0696343 2.1128604 2.1113274 2.0228584 2.2554339 2.3622283 2.4065676 2.3986488 2.3049108 2.3148059 2.1488276 2.2619659 2.1099212 2.1940087 2.3706128 2.2617758 2.0899529 2.0182071 1.9981743 1.8454425 1.9870561 2.1084155 2.0044318 2.1508598 2.0252195 1.8071836 1.9398195 1.9182749 1.9789232 2.0334389 2.1845565 2.1023764 2.2061626 2.2111892 2.2291935 2.1084531 2.1001583 2.1738358 2.3336837 2.0406874 2.0201790 2.0021513 2.1094679 2.0842728 1.9422109 2.0875567 1.9337650 2.1255968 2.0651366 2.0029555 2.0880574 2.0583213 2.2052637 1.9803596 1.9831011 2.0866965 2.1232148 2.0631589 2.1114719 2.0506415 1.9115563 2.1400429 2.1527653 2.2289770 2.0321069 2.2210418 2.1225681 1.8360499 2.1546469 2.2300080 2.0714215 2.2537183 2.2399931 2.2142780 2.0675620 1.9990067 2.0111870 2.0059029 2.0705554 2.0136044 2.0669538 1.9843256 2.3259431 2.1885975 2.3576169 2.2682822 2.2281535 2.3766497 2.1053774 1.8708882 2.2632360 2.4486561 2.5038690 2.3950428 2.3948544 2.5519456 2.4022370 2.3277207 2.1401895 2.2821828 2.3063943 2.3193606 2.2036933 2.3655379 2.3429304 1.9942389 2.1534147 2.1851856 2.4137119 2.2616944 2.2207304 2.1252841 2.0361752 2.2988597 2.4154415 2.2435839 2.1342462 2.2741744 2.6644429 2.2695244 2.1857108 2.1751135 2.0223053 2.1759481 2.2975551 2.3739384 2.3454438 2.2790192 2.0984033 2.2651873 2.3852146 2.3701234 2.4404628 2.3720679 2.2912520 2.0150927 1.9172880 2.0769197 2.0463302 2.1207008 2.1660680 2.0130284 2.0047297 2.1929502 2.0597267 2.1974191 1.9144233 2.0976352 2.1744516 2.0729977 2.1719524 2.1217954 2.1497038 2.1197398 2.1211771 2.2150583 1.9440045 2.0898544 2.2052386 2.2616336 2.1151989 2.3059704 2.2781307 2.2525292 2.0708110 2.2996390 2.2387550 2.2322944 2.3799120 2.2815935 2.4918416 2.1119067 2.1983213 2.0072683 2.0592414 2.1992415 1.8971146 2.1723670 2.1073389 2.2254660 2.2809520 2.2836943 2.3017253 1.8889604 1.8744986 2.3072411 2.1975261 1.9528632 2.1413302 2.1274630 2.2513163 2.0632119 2.0286920 2.3935380 2.3311634 2.2784301 2.2902581 1.9825086 2.0316835 2.0461593 2.0426461 1.9146806 2.2148920 1.9512209 2.0920756 2.0322575 2.0217148 2.0993339 2.0743605 2.1642338 1.8380250 1.9105487 1.9534902 1.9580896 1.9755622 2.0186167 2.2061662 2.1066332 2.0997972 2.1017951 2.0735271 2.2230305 2.1751628 2.1882410 2.1394011 2.1505624 2.0078408 2.0123169 2.1739720 2.1903402 1.9660586 2.0959936 1.8640101 2.0689148 2.0613201 2.0486505 1.9402442 2.2093628 2.1957545 1.9922386 2.0074940 1.9752249 2.0893156 2.0260084 2.0329557 2.2775835 2.2183231 2.2189993 2.0433898 1.9861345 2.1537974 2.1984205 2.0662259 2.0160348 1.9861755 2.2574244 2.1182942 2.0770281 2.2363260 2.1302036 2.1096918 2.1457419 2.2655987 2.0858374 1.9414419 2.0084044 2.0755731 2.0526093 1.9652558 2.0073109 2.0818263 2.1066699 2.0542067 2.1054641 2.1386435 1.9762048 2.0114501 2.1216812 2.2933846 2.3571582 2.3094554 2.2277505 2.1405747 2.3537169 2.0498070 1.9995702 2.1197291 2.2283242 2.0927181 2.1620649 2.2024427 2.1632263 2.3518798 2.2267673 2.4264724 2.3958388 2.2381431 2.1095314 2.2794057 2.3097504 2.1116078 2.3369065 2.2179171 2.1096684 2.3667074 2.2186201 2.3202246 2.3357505 2.1814500 2.3847460 2.1098315 2.3476542 2.1423081 2.1775487 2.1924405 2.2230303 2.1062922 2.0478925 2.1000191 2.0626662 2.1291160 2.0891514 2.2294078 2.2485787 2.1020985 2.1675685 2.1985402 2.3999562 2.2865834 2.2648376 2.3044143 1.9716951 2.2057193 2.1248048 2.2586352 2.3686263 2.3587928 2.3439596 2.3916429 2.3657175 2.3561747 2.2586423 2.2122936 2.1560268 2.1398023 2.2274071 1.9859494 2.0333026 2.2685268 2.2117684 2.3409944 2.0157609 2.1135419 2.2602227 2.2834975 2.0876416 2.1370851 2.3111319 2.5134261 2.4087459 2.4331794 2.4886135 2.5051384 2.4622904 2.4719263 2.4530131 2.4971978 2.4688605 2.4641001 2.4737587 2.4100605 2.4043942 2.3935539 2.2751505 2.5600301 2.6648549 2.5007513 2.4746153 2.2483102 2.3957236 2.5424017 2.5909490 2.4395940 2.4629564 2.5110905 2.6372949 2.3885421 2.4419095 2.4330353 2.6188483 2.6112963 2.3555723 2.4114262 2.5702614 2.4721262 2.3977092 2.2840359 2.3214724 2.5214456 1.8955797 2.3368305 2.3759262 2.5813599 2.7956129 2.5538582 2.8019775 2.7003879 2.6208685 2.6936166 2.6729617 2.6964573 2.7513424 2.6291156 2.4972291 2.6361379 2.6805534 2.7268744 2.6035694 2.6890758 2.6148787 2.7837933 2.6857229 2.7020048 2.6189202 2.7816269 2.7989573 2.4682705 2.8596056 2.4761148 2.6441773 2.4980049 2.4551324 2.9790191 2.7633682 3.2170991 3.1889488 1.9238606 1.9418786 1.9073727 1.9702068 1.9025066 2.0009458 1.9972832 1.9878876 1.8903489 1.9474006 2.0335849 1.9663448 1.9930430 1.5780642 1.7514850 1.5720886 1.5270804 1.6035787 1.8829299 1.8659046 1.8545771 1.8953876 2.0357120 1.8180577 1.9563232 1.6251189 1.7838316 1.9149395 1.7668014 1.7907129 1.7786099 1.7614131 1.7890370 1.7129221 1.9603430 2.0266699 1.9741607 1.7760238 1.8211872 1.8185178 1.6172936 1.4947150 1.5745659 1.6236054 1.6203651 1.5906072 1.6277710 1.5770366 1.3661470 1.5027239 1.4877079 1.5156144 1.4728820 1.3551047 1.4032719 1.1900631 1.3019857 1.4608123 1.6011341 1.2623519 1.5580181 1.6946865 1.5599318 1.6917224 1.4314980 1.5980898 1.4885939 1.4901204 1.4308914 1.5122520 1.5079745 1.4971423 1.5600884 1.4805533 1.5887679 1.5141446 1.4893615 1.3205738 1.2653268 1.4913312 1.2054640 1.4739976 1.1718517 1.5211051 1.6137048 1.6371657 1.5895982 1.6451525 1.6373171 1.5462667 1.4102287 1.5639365 1.5825251 1.2650042 1.4572800 1.4010264 1.3783427 1.5658130 1.4538959 1.2669912 1.4490040 1.5554012 1.5640958 1.5284335 1.4289164 1.6523995 1.3536683 1.4134488 1.3934281 1.4062807 1.4427277 1.3845372 1.4561434 1.4302864 1.3533063 1.4449618 1.3208254 1.2051983 1.4678468 1.5025495 1.5984303 1.3809482 1.4967167 1.5281458 1.6854629 1.7378873 1.6549104 1.6103214 1.5461646 1.6127459 1.6237460 1.5971639 1.6408929 1.7719103 1.6406779 1.4220769 1.5877214 1.5172768 1.5020051 1.5401293 1.6545881 1.6349850 1.5304130 1.5982174 1.6927130 1.7181520 1.7904855 1.7843659 1.7825105 1.6517922 1.7105806 1.5978658 1.5597289 1.5798659 1.3917190 1.5000393 1.6418870 1.4781737 1.5535351 1.6021543 1.5785408 1.6439600 1.6748416 1.7025973 1.6802668 1.6956371 1.6592359 1.7115641 1.7022108 1.8071354 1.7953771 1.7260924 1.7882713 1.8051238 1.7620425 1.8554412 1.9326872 1.7519501 1.9724224 1.9379810 1.6920993 1.8011582 1.7617320 1.8162103 1.7422139 1.8522846 1.8033434 1.7919872 1.8075244 1.8113209 1.7348785 1.6146908 1.4138852 1.4099041 1.3815010 1.5551301 1.4583074 1.3015138 1.5329735 1.3944828 1.2097047 1.4066607 1.3911849 1.3988363 1.3152833 1.4976325 1.4658964 1.3053999 1.6454198 1.5000447 1.4009607 1.3676727 1.5162685 1.4407748 1.4872949 1.3002165 1.3862923 1.6631558 1.5858248 1.4896803 1.5102949 1.6414292 1.5587159 1.5151424 1.4632086 1.5475960 1.4874621 1.3660320 1.6927722 1.6469626 1.5446019 1.5919216 1.2853555 1.5486017 1.3024448 1.6066221 1.4996241 1.4128924 1.4989642 1.4937087 1.6437566 1.5004968 1.3546437 1.3375848 1.3957355 1.3884551 1.3613895 1.4898907 1.2888461 1.4533775 1.4272283 1.4899839 1.5853804 1.5779144 1.4211872 1.3373336 1.4394072 1.2652478 1.2712972 1.5422331 1.4443505 1.4506722 1.2216316 1.3899915 1.3762064 1.3766617 1.4189611 1.3758814 1.3793902 1.2314390 1.4005883 1.3068126 1.4173943 1.5028317 1.5627275 1.3625421 1.5323772 1.4325627 1.2882872 1.3176575 1.5244372 1.2214177 1.5689474 1.5149177 1.4717541 1.4100377 1.4162467 1.3930753 1.4743329 1.3924956 1.0418695 1.3877820 1.3347324 1.2313360 1.5340247 1.4262268 1.4850121 1.5132553 1.2645297 1.6035496 1.5004324 1.3254619 1.5508113 1.2697800 1.5894283 1.5756616 1.6606815 1.5227570 1.3362593 1.6500368 1.6445063 1.6835271 1.6331671 1.7000688 1.6470609 1.6737314 1.6801998 1.6869255 1.7366181 1.6659066 1.3298119 1.4240933 1.5576816 1.7200942 1.4555201 1.6099265 1.6246871 1.5899429 1.5962167 1.4055717 1.6111022 1.5707595 1.5996837 1.5033411 1.5507181 1.4971490 1.5630909 1.7290768 1.6300162 1.7983896 1.8863451 1.9204090 1.9553643 1.7104036 1.6758800 1.6745570 1.5283339 1.5636467 1.8958204 1.8285446 1.5825272 1.4453722 1.3760794 1.6112061 1.9142000 1.9095812 1.8394561 1.7163232 1.7152885 1.5374275 1.7100143 1.6637234 1.9049101 1.5192280 1.8140396 1.5808325 1.6788398 1.5958395 1.5987712 1.2455131 1.5359800 1.9052563 1.5624879 1.6240054 1.6571103 1.8565668 1.4710250 1.6035367 1.7693025 1.5650738 1.7071431 1.6050543 1.4039906 1.5558612 1.6143314 1.6207234 1.5773827 1.7286797 1.7824298 1.6486421 1.5060596 1.6604757 1.6817683 1.5767287 1.6262297 1.5991931 1.7883438 1.8405843 1.8979012 1.8951505 1.8094666 1.7966613 1.8992407 1.8151488 2.0170769 2.0063960 2.1166887 2.0013874 1.9554222 2.1638401 2.0737870 1.9109746 1.8772630 1.8576003 1.4584247 1.9190599 1.8923487 1.9244267 1.8815105 1.9862256 1.6676121 1.5804392 1.6435911 1.8393689 1.5875596 1.8682859 1.9601642 1.9314705 1.9815704 2.2753010 1.8394618 1.8678192 2.0661146 2.0666661 2.2620539 2.2760104 2.2395915 2.0418808 2.0806292 1.8112053 1.7815985 1.7379360 1.8319965 1.8219258 1.8077312 1.9637543 2.0219072 1.4331840 1.7945788 1.7949086 1.8067786 1.7618392 1.7195094 1.9975598 1.9465779 1.8701826 1.7232454 1.8977328 1.8137060 1.5207121 1.5376031 1.6729507 1.5452717 1.5720084 1.7603210 1.8060665 1.5820396 1.6590702 1.7142523 1.0716656 0.9186443 1.0487294 0.8200383 1.0079692 1.0829529 1.0998138 0.8821427 0.8835999 0.7627472 0.8373682 0.8310748 0.8073283 0.6871211 0.6339620 0.7871109 0.6948869 0.8075312 0.8105680 0.6865220 0.7110092 0.6671398 0.0000000 0.1153611 0.1428130 0.3703547 0.3836182 0.3347525 0.3394636 0.3420997 0.2755374 0.2869178 0.4168275 0.4978152 0.4932814 0.4944628 0.4626066 0.5672858 0.6260757 0.8319267 1.1102836 0.9146638 0.8934266 1.0536971 1.3128416 1.3589355 1.3978919 1.4768994 1.5364892 2.1076404 2.2042419 1.9400190 2.2746155 2.2142265 2.0929659 2.0546501 2.0085228 2.2053722 2.2607121 2.3258703 2.2431232 2.3283144 2.3216301 2.4287938 2.4638878 1.8994533 1.7424744 2.0752342 1.9573991 1.8451069 1.8796976 1.9209269 1.9517451 1.8784309 1.9556995 2.0742896 1.9401786 2.1674205 2.0466336 1.7813621 1.9405377 2.1251984 1.9875174 1.9339837 2.0180305 1.9206841 2.2265999 2.5442925 2.7807679 2.7865517 2.8046447 2.7590292 2.2463529 2.7100193 2.6889358 2.6372624 2.7346250 2.5999997 2.5494176 2.6113187 2.7095216 2.4460658 2.5718717 2.3140025 2.4676588 2.6566900 2.5870588 2.5514018 2.4462835 2.3899746 2.7324388 2.4640110 2.2522598 2.5281166 2.0942408 2.6941034 2.6591928 2.3643443 2.3050116 2.4181478 2.5716950 2.6810942 2.4670286 2.5670572 2.4549754 2.3520888 1.6242457 1.6328872 1.6356352 2.1058054 1.8766906 1.9073127 2.0086857 2.0549250 2.2261417 1.7733678 1.7902427 2.2770969 2.4630134 2.3628599 2.1420379 2.0441905 2.1255917 1.7747101 1.8238996 1.7421926 2.9915219 2.9911803 2.2039529 2.5650346 2.3790014 2.4129513 2.2744923 2.4315116 2.4767491 2.0458313 2.6649031 2.6235315 2.6458516 2.2954448 2.1978177 2.7929140 2.4322890 1.7461980 2.4093872 2.1444495 2.4559421 2.5055821 2.4326068 2.4883580 2.2427284 2.3491712 2.3310125 2.3378622 2.3825553 2.2384232 2.3665590 2.3842691 2.3890734 2.5984422 2.7949379 2.6331494 2.2378916 2.8595267 2.3394886 2.1754560 2.4330881 2.5648396 2.5937178 2.4114807 2.3400490 2.3764104 2.2454213 2.2659690 2.3640601 2.2627475 2.3479139 2.3393191 2.4624624 2.5169580 2.4462585 2.5240002 2.4208567 2.3989757 2.1759422 2.3193902 2.2633354 2.3543796 2.2168821 2.2687956 2.2402337 2.1649999 2.2772696 2.4190363 2.3624099 2.5521356 2.6012127 2.4521409 2.3468919 2.3286653 2.2367342 2.5157171 2.3205411 2.3694750 1.9726802 1.8651732 2.2820407 2.4670747 2.4792815 2.3115455 2.4323233 2.3391726 2.4148872 2.6487394 2.1893764 2.5255835 2.3142339 2.7240160 2.5922944 2.5940074 2.6549916 2.6360128 2.6656448 2.6230567 2.7806521 2.4317303 2.4817596 2.6827871 2.2849706 2.5436102 2.3619468 2.4888025 2.1984017 2.1647396 2.1793388 2.2119755 2.1873843 2.3097142 2.4756762 2.7311110 2.6884269 2.6050835 2.5518007 2.3744228 2.2490114 2.2577688 2.2690874 2.4597156 3.0867513 2.2826101 2.2005440 2.2458132 2.3660321 2.1644600 2.1841253 2.0133797 2.1208772 2.0486161 2.2215817 2.5016196 2.3157779 2.2791315 2.9401160 2.5808542 2.7598801 2.7077878 2.7886894 2.6615327 2.7465394 2.6535639 2.9156640 2.7375880 2.7923691 2.7658355 2.6864085 2.6431950 2.9809192 2.8656359 2.8281048 2.7534756 2.7077594 2.6188366 2.7475981 2.8454074 2.7865539 2.6546929 2.8457889 2.7984693 2.9802128 3.0066273 3.0422660 2.8801757 2.9745646 2.6205147 2.9117373 2.9262837 2.6476232 2.6653159 2.8222947 2.7579328 2.5955398 2.6970181 2.5837097 2.5234820 2.7624249 2.7354953 2.7173278 2.7980750 2.4798814 2.6585855 2.6915679 2.7762506 2.7862793 2.7592715 2.7293193 2.6730609 2.7128794 2.7389158 2.8096439 2.6165402 2.9086114 2.8685297 2.9949062 3.1096642 2.5415874 2.4008215 2.1186891 2.1045458 2.3217575 2.2354829 2.3323793 2.0926632 2.0620233 1.9982341 1.8653519 2.1563793 1.8610735 2.2193653 2.0925422 2.2572009 2.4224065 2.5364957 2.5566073 2.3126829 2.4663094 2.4186001 2.5580282 2.3766203 2.3914307 2.4614003 2.4915918 2.3832927 2.4402032 2.2738744 2.3192675 2.4692806 2.2140753 2.6911450 2.5909614 2.5489036 2.0681510 2.5711902 2.5757431 2.4281479 2.5844128 2.6052938 2.2897722 2.6957322 2.3204784 2.1068020 2.1437078 1.9761392 2.0107836 1.9555395 2.2363651 2.2042561 2.2729781 2.1229800 2.1268468 2.3322181 2.2057963 2.1800051 2.0925979 2.3412492 2.3073128 2.1801574 2.1401982 1.6528587 1.7192940 1.9026829 1.8139842 1.7694875 1.8843083 1.7983854 1.7762614 1.8926676 1.7863650 1.9109122 2.0746806 1.8668374 2.2645446 2.0826305 2.2455145 1.8425913 1.6466453 1.8653164 1.8550937 1.6754271 1.8179531 1.7420419 1.7501656 1.7505840 1.8876440 1.8244961 2.0080773 1.9429705 2.0139925 1.7761385 1.8472043 1.7490286 1.8035594 1.9532544 1.8109243 1.9258701 1.7494880 1.8642270 1.6941964 1.9972823 1.7189266 1.8077218 1.7641223 1.6849292 1.6744647 1.9482972 1.7845504 1.6092184 1.8530557 1.9281463 1.7964350 1.9404626 1.9045986 1.7764084 2.0658830 1.7638116 1.7885106 1.6486653 1.7916207 1.9629505 1.8122836 1.8842831 1.9129246 1.6248838 1.6757914 1.8105192 2.0302769 2.0746121 1.8759046 1.7868396 2.1799830 2.0948230 1.9679353 1.9071399 1.7790927 1.7621487 2.0092073 1.8189468 1.8290526 1.9538975 1.8705766 2.0950952 1.9064030 1.9042844 1.9846154 1.9231785 1.9564895 2.0674341 2.0504076 2.0674122 1.6962954 1.8965028 2.5408817 2.6923775 2.6306674 2.4616521 1.9199034 1.9306623 2.3784901 2.2358781 2.1884753 2.1911890 2.1976670 2.8010608 2.8099933 2.7728558 2.7096957 2.7897974 2.6241532 2.5493314 2.8355258 2.3152979 2.7634486 2.8283720 2.9962982 2.9273842 2.5765478 2.6197844 2.5053632 2.6521588 2.7513704 2.8521082 2.5796344 2.8494051 3.1023120 2.8832305 2.7920501 2.6582512 2.8092415 2.8882826 2.9111525 2.6062762 2.7473860 2.6904594 2.7423068 2.8746071 2.8240590 2.9112660 2.7928051 3.1585090 3.0820844 2.4881876 2.8550825 3.0015022 2.8015369 2.7712704 3.0560935 2.7309487 2.5264787 2.7174081 3.0270990 2.8302798 2.7665768 2.6729061 2.7300502 2.9526289 3.0164879 2.6771059 2.5481007 3.0197945 2.0313298 2.0896993 1.9791426 2.3654077 2.4771162 2.2382024 2.6345157 2.2609680 2.5877950 2.3438524 
assembly_BlackSea10|NODE_351917_length_2471_cov_2.492550_1|protein       2.2997863 2.2644902 2.1473690 2.2784659 2.2142486 1.8784313 1.8160323 2.1430001 2.1769686 2.1077171 2.2070537 1.8492496 2.0729780 2.1976142 1.9827677 1.7915817 2.3999215 2.1526188 2.0701934 1.8174051 1.7784827 2.0500566 2.4121428 2.1897927 2.4568256 2.3859090 2.0770717 2.2105138 2.3203127 2.4632725 2.5672821 2.5918115 2.4816136 2.3452344 2.5536757 2.2563584 2.5280775 2.5754438 2.3805999 2.5770969 2.2321140 2.5319669 1.6605659 2.0168629 1.9139946 1.8850426 2.0169100 1.8629123 2.2238600 2.1962491 1.9296262 1.9911162 2.0358664 1.9247733 1.9989829 1.9184236 2.0589973 1.9956897 1.8695270 2.0500849 2.4125828 2.5434524 2.4968287 2.0828146 2.2367309 2.2292498 2.3174658 2.2351118 2.3100136 2.3075442 2.1942121 1.9965540 2.2380430 1.9432365 1.5650688 2.0055550 1.8284961 1.8719874 1.8761292 1.9073581 1.9701004 2.0470816 1.8546239 1.8183153 1.9195274 2.0357183 1.6871823 1.9443591 1.7343046 1.8877783 2.0230410 2.0598585 2.1114237 1.9457252 2.0364530 1.9474764 2.0176382 2.0011754 2.1215983 2.0296799 1.8861862 2.1372105 2.0485732 2.1046123 2.1482138 2.2335944 2.3086663 2.1126608 2.2550299 2.2764111 2.0485745 2.0010792 2.1334230 1.8561090 1.9777592 2.0485344 2.2848382 2.0828450 2.3265875 2.3755768 2.3639178 2.0644032 1.6257167 2.1364571 1.9401086 2.0610093 2.1499191 2.0959434 1.9708434 2.0941162 1.9317218 1.9502257 2.1090293 2.2504008 2.0655134 2.1190016 2.2195925 2.0352172 2.2104260 1.9942165 2.1400844 2.0137428 1.9439312 2.1913002 2.0289553 2.1007594 1.8314375 2.0788693 1.4150149 1.7485321 2.2729764 1.5864335 2.0613760 1.7554709 2.0525774 1.8506369 2.0979372 2.2388192 2.1637889 2.2833346 1.7817994 2.0733021 2.0691282 2.0516080 1.9464873 1.9821766 2.0127415 1.7407613 2.0521733 2.1313359 2.4240410 2.0612800 1.9232171 2.0588226 2.1385755 2.0601952 1.9712506 2.0464325 1.8666556 2.1015190 2.1153317 2.2916719 2.1604028 1.9193556 1.9074935 2.1884551 2.3560164 2.1977277 1.9038414 2.0022263 2.0067778 2.0233040 2.0426876 2.0626091 2.0573723 2.0905321 2.0596917 2.1434471 2.1141386 2.1395105 1.8666531 1.9966504 1.9484268 1.8363170 1.8557960 1.8392003 1.8637500 1.8783135 1.9868967 1.8563113 2.1234289 2.0326690 2.0560686 1.9276288 2.0616855 1.8676692 1.8054418 1.7108050 2.0014759 1.9583688 2.1162780 2.1311521 2.0490406 1.6633583 1.9961116 1.9139173 1.9944847 1.6922309 1.6189330 1.6246082 1.6420751 1.8244458 1.7699188 1.6268942 1.8965795 1.8016051 1.9269724 1.6720355 1.5670712 1.7635861 1.6267533 1.6120815 1.5288735 1.6188152 1.6958818 1.6794133 1.5794375 1.7630084 1.6876586 1.6761585 1.5907186 1.6887320 1.6166701 1.6969728 1.6494539 1.6310986 1.6038615 1.6304518 1.6298752 1.6827550 1.6630367 1.7680953 1.6674873 1.7684289 1.6834545 1.7871631 1.7653450 1.8718906 1.8652821 1.8610608 1.7925654 1.7041543 1.7643705 1.8073576 1.8899306 1.7912608 1.7976590 1.7976594 1.7605727 1.7288472 1.7266011 1.7740049 1.6733203 1.9037040 1.7908961 1.8070228 1.8227698 1.7984415 1.7201128 1.7894427 1.7762948 1.8919960 1.7952455 1.8318133 1.8796043 1.8116734 1.8315462 1.8416807 1.7472307 1.6463270 1.7722278 1.7723061 1.5539408 1.8106002 1.8507288 1.7691685 1.5776946 1.6341480 1.8337796 1.8470524 1.9003129 1.9232626 1.6817591 1.8850742 1.8261414 1.8183538 1.8534683 1.8701884 1.7273920 1.9666072 1.7326586 1.8975838 1.6907103 2.0487099 2.0404379 1.6603714 1.5831397 1.4883471 1.6948601 1.7763849 1.6427455 1.6525534 1.5441722 1.8363496 1.8363202 1.7074613 1.7989541 1.5928331 1.6141636 1.7000083 1.7966914 1.6269451 1.8082899 1.7559806 1.9642425 1.7271411 1.9932407 1.8459414 1.8527611 1.8790428 1.7134630 1.7836216 1.5305898 1.7210381 1.7024651 1.9586468 1.5740472 1.5093276 1.7801491 1.7764329 1.7082484 1.7842551 1.6885504 1.9409530 1.5571214 1.3430004 2.4635512 2.5352578 2.5401235 2.3157417 2.4755010 2.3269667 2.4610518 2.3899011 2.4681148 2.5758550 2.4327842 2.2726062 2.5975848 2.5996814 2.4127565 1.3985580 1.6835750 1.7403588 1.8523259 1.7180922 1.5660199 1.7818402 2.3474269 1.7632954 1.9609095 1.9913512 2.1204056 2.2488956 2.3119468 2.2595239 2.0272294 2.3158314 2.2578459 2.1963937 2.0836292 2.3344799 2.2213667 2.2445221 2.2203177 1.6636812 2.1880434 2.2469693 2.2814032 2.1338829 2.1530547 2.2124352 2.2080889 2.0985550 2.2451991 2.1372046 2.2763932 2.3299846 2.2146381 2.2845596 2.1407970 2.2674824 2.1217760 2.1382539 2.1293042 2.2672009 2.0890643 2.2099310 2.3384910 2.1451651 2.2482558 1.9928499 2.2000555 1.9569829 2.1802531 2.3208203 2.3152020 2.0982152 2.1684064 2.1104739 1.6914452 2.1961403 1.5920460 1.5443060 1.6118585 1.8722393 1.6689596 1.6157874 1.4296342 1.5960985 1.6540285 1.7767706 1.7139528 1.7178374 1.2762438 1.5795282 1.6807675 1.7858776 1.7563426 1.8712287 1.5603776 1.8394003 1.6454425 1.6266956 1.6191614 1.7243128 1.6933256 1.6660237 1.7968107 1.9302599 1.6441393 1.7403684 1.8845428 1.6421106 1.9498483 1.8903514 1.8720588 1.7014538 1.7367700 1.6353253 1.4330966 1.6849298 1.7967568 1.7763628 1.7686262 1.8139584 1.5744114 1.5322755 1.4720336 1.7371864 1.7419548 1.7876016 1.8435019 1.9821188 1.8649938 1.9267893 1.8702781 1.8931592 1.9182982 1.8734012 1.7485561 1.6565741 1.5956188 1.9373260 1.9498865 1.9106073 2.0286607 1.8257990 1.6276637 1.5189883 1.6895587 1.8965631 1.7779202 1.6908923 1.8577397 1.6433785 1.6241115 1.4560427 1.7169143 1.6568256 1.6464837 1.6623583 1.7972698 1.5334631 1.3767867 1.5817945 1.5875219 1.7015203 1.6437931 1.5865311 1.5949841 1.5892896 1.5943393 1.8345419 1.5406076 1.5679933 1.3586018 1.9511067 1.9999970 1.8877111 1.8947137 1.9731499 1.9776871 1.9995075 1.9143653 1.8583639 1.7762377 1.8417855 1.8527354 1.9112813 1.7650201 2.0491971 2.1266893 1.9965568 2.0731551 1.5920777 1.7185954 1.8544461 1.7828357 2.0204605 1.9274900 1.8809833 1.7077154 1.7069142 1.8000487 1.4986745 1.4789465 1.7317680 2.0628280 1.6773380 1.9796486 1.5261863 1.7794632 1.7535690 1.9956557 1.9710415 2.0029502 2.0544955 2.1577512 2.0215387 2.1100770 1.8686943 2.0227685 1.5296041 2.0726697 2.0733629 2.3435666 2.2019976 2.1831429 1.9009426 2.0765037 2.2964282 2.2776581 2.4508379 2.0705298 2.1929790 2.3084101 2.3454730 1.9816945 2.5048912 2.2942321 2.1441750 2.3333409 2.1744165 2.0805640 2.3270589 2.0571350 2.2428623 2.2087019 2.2601354 2.1949242 2.2319636 2.2258276 2.2527931 2.1655471 1.9662303 2.3789897 2.1302220 2.2877080 2.2540793 2.1855358 2.0985145 2.1991236 2.2373350 2.0259331 1.6044791 2.1273420 2.0051531 2.0665629 2.1956019 2.0009453 2.1695872 2.0473705 2.0904511 2.2796149 2.3530096 2.0379315 2.2258234 2.2696320 2.1944540 2.2691266 2.4515729 2.4024002 1.9908757 2.2625337 2.3372965 2.1093869 2.1079011 2.2553363 2.1323407 2.2261942 2.0709288 2.1714840 2.1354089 2.5414802 2.0934174 2.2312758 2.3380076 2.1484914 2.2051472 1.9722521 2.1395305 1.7966307 2.1526013 2.0390187 1.9966192 1.9252597 1.7683506 2.4966548 2.4323149 2.4737976 2.2840396 2.0880550 1.9232699 2.5896533 2.5346399 2.4440450 2.7037269 2.4254398 2.6834608 2.3598964 2.3919033 2.5198405 2.6328242 2.2390467 2.1636373 2.2529153 2.3229919 1.9242045 1.8965742 1.9666992 2.1524054 1.9702922 2.2295811 2.4978429 2.1423306 2.1449285 2.2490387 2.4997975 1.9855792 1.9901705 2.7723204 2.3877336 2.5995181 2.4548423 2.4204236 2.3262575 2.2902821 2.4340886 2.5491018 2.3967880 2.2803121 2.2863951 2.3339931 2.4084646 2.3833454 2.2969648 2.2345147 2.3164083 2.3145394 2.3576108 2.4037456 2.1165252 2.1991990 2.8615469 2.0390120 2.1252032 2.1148124 2.1325482 1.9472666 2.1625049 2.2302864 1.9487291 2.0277918 2.0549181 2.2269531 2.2658099 2.0723803 2.0759727 2.2382549 2.1419477 2.3738706 2.3082577 1.9551499 1.6991144 2.2144747 1.9902915 1.6986034 2.3395036 2.0274373 2.0314298 1.9703822 1.9245903 1.9755682 2.3080966 2.2766434 2.0749833 2.1278705 1.8288039 1.8721587 2.0057259 2.0575085 2.0261045 1.6888025 1.8436681 1.6404852 2.3753526 2.1584053 2.2426778 2.1241878 1.9089111 2.0323357 1.8575330 2.5794376 2.3063271 2.1542787 2.1577042 1.9529829 2.5025470 2.1408063 2.2371429 2.2439767 2.7009430 2.6311238 2.4153352 2.5449120 2.0303900 2.4887473 2.4703547 2.0862277 2.1843732 2.5153069 2.1413480 2.4280775 2.4518120 2.3397854 2.6523423 2.5966486 2.3418613 2.2848953 2.1431752 2.5320771 2.1606695 2.3872805 2.4473472 2.3999374 2.3976235 2.9435343 2.1195882 2.2679608 2.1161716 2.2627130 2.2709254 2.0581241 1.9858146 2.2527647 2.2161379 2.2030096 2.3282467 2.2961854 2.1335216 2.3745296 2.4585108 2.4412318 2.0429876 2.7505231 2.7613072 1.8785594 2.0034499 2.0478333 2.0147425 1.8241944 2.1180660 2.3556574 2.3699937 2.3828655 2.4254638 2.4033566 2.2926125 2.4453791 2.3556801 2.3373144 2.3041543 2.2752499 2.2737123 2.3056329 2.1957628 2.2454697 2.1695267 2.1873120 2.2509793 2.3315460 2.2723339 2.0057813 2.0890947 2.1406949 1.9267623 1.9921307 1.9423610 2.0176854 1.9631337 1.9586871 1.9582383 1.8712288 1.9999960 2.0463435 2.0470079 2.0094882 2.1020894 2.1929646 2.1281361 2.0460891 2.0037830 2.1497496 2.0608975 1.8890992 2.0993942 1.9297261 2.0215752 1.9098623 2.0303585 1.8079842 2.0188155 2.0104025 2.0073938 1.7515397 1.9753036 2.0072471 2.0021630 1.9524018 2.3249516 1.9281434 1.8790063 1.9134981 1.9948766 2.0413167 1.8301820 2.0801533 1.8289536 1.9012415 1.8715497 1.9388736 1.8752589 1.7748464 2.0046062 1.8038461 1.9376452 1.8936703 1.8907980 1.9354594 1.9484845 1.8213361 1.9252154 1.6257730 1.9619578 1.9237289 1.6988252 1.9865106 2.0077970 2.0690662 2.0474231 2.0665902 1.9917439 1.7251196 1.9949803 2.1111058 2.2163782 2.2967328 1.9620909 2.0478376 2.1478858 2.4061857 2.3424420 2.1116679 2.2734230 2.0251647 1.9747037 2.1906892 2.1045391 2.2805531 2.2292421 2.3117831 2.2361202 2.1172741 2.3373444 2.5070659 2.5522090 2.7131778 2.5203843 2.5524816 2.4899181 2.5954683 2.6148528 2.5987530 2.6091826 2.2561625 2.5108453 2.2119495 2.3206738 2.3101244 2.2016077 2.0560050 2.4848597 2.2846223 2.3006349 2.2794839 2.2496480 2.3223105 2.3291290 2.2604159 2.2367237 2.2802223 2.3203492 2.3846464 2.2868281 2.3646363 2.3829168 2.3093688 2.2616434 2.4860017 2.2989766 2.1364716 2.2781832 2.3894651 2.3191113 2.1777382 2.0679121 2.2241363 2.3619428 2.2393961 2.2150608 2.1319696 2.5984091 2.5002757 2.3224310 2.3142504 2.2045251 2.5907747 2.4911454 2.3855016 2.4112888 2.3976229 2.4096354 2.3245660 2.4068284 2.3291610 2.2967186 2.1644012 2.3310107 2.2762351 2.3236370 2.2878809 2.4189832 2.3156824 2.3396705 2.3177930 2.2647165 2.2929738 2.5011548 2.5634285 2.5026953 2.5901767 2.6097939 2.4050023 2.5239494 2.3787358 2.5120761 2.4301147 2.3037632 2.2657041 2.2411410 2.1717498 2.3009570 2.2675497 2.1128826 2.3982279 2.2037815 2.2941661 2.1319777 2.1917933 2.1660129 2.2684373 2.4395284 2.4489918 2.3837960 2.2967169 2.2918817 2.3928742 2.3379775 2.4099060 2.3988723 2.1534849 2.2489196 2.3001237 2.0016328 2.2999869 2.3527183 2.2974569 2.3051035 2.2325348 2.3982665 2.3173442 2.2746394 2.2959367 2.2421442 2.1994689 2.2376961 2.0456871 2.1614976 2.1416984 2.0607034 2.2192513 2.3541060 2.4364134 2.2727219 2.2626218 2.2287863 2.1765832 2.2296153 2.0464172 2.1307275 2.1202479 2.1526109 2.1873473 2.2486778 2.0695719 2.1220692 2.0951998 2.1689398 2.1555492 2.0262364 2.1348933 2.0982199 1.9561946 1.7386619 2.1187375 2.0680179 2.0654524 2.2028208 2.2209874 1.9096452 2.2325363 2.1538042 2.2250051 2.0693668 2.1454186 1.9653221 2.0469895 2.1503587 2.1212357 1.9608974 2.1134073 2.2057335 2.2526261 2.1329614 1.8675099 2.1579080 2.1037212 2.0993692 2.1468930 2.0950327 2.1495084 2.1437005 2.0881026 2.1181342 2.0849508 2.2039607 2.1671231 2.1923850 2.2103361 2.1464373 2.2564757 2.2428427 2.3262166 2.1523595 2.0647951 2.0818645 2.1646726 2.2736719 2.0148261 2.3549886 1.9947476 2.1299107 2.0151406 2.1313957 2.1376482 2.1134040 2.2219674 2.0609000 2.1079319 2.1731030 2.1997041 2.0874897 2.1648132 2.0448584 2.0549945 2.2329412 2.1812048 2.1412938 2.2958663 2.1904930 2.2125123 2.1780195 2.1745749 2.1120274 2.0449390 2.1660707 2.1421054 2.1438514 2.1332826 2.2392347 2.2431765 2.1949346 2.0704439 2.0384349 2.0842396 2.0031779 2.0782384 2.1723437 2.0130137 1.9591161 2.0957816 1.8861535 2.1150170 2.1790215 2.0904076 2.0549151 2.2504874 2.2141914 2.3563364 2.3690528 2.3172925 2.3592994 2.1618886 2.2511534 2.1996556 2.1507806 2.3608851 2.2928384 2.0677410 2.0530680 2.0276095 1.8891331 2.0678539 2.2383992 2.0039737 2.1870152 2.0585168 1.8518148 1.9968799 2.0331581 2.0036099 2.0160312 2.1561022 2.0988581 2.2657804 2.2613754 2.3216526 2.0482137 2.1701144 2.1707231 2.4117320 2.1034519 2.1221240 2.1231879 2.1963938 2.2469347 2.0469552 2.1907311 2.1011826 2.2519672 2.1309896 2.1224263 2.1404482 2.1387740 2.3309585 2.0892248 2.0859872 2.1653250 2.2589573 2.1116141 2.1621914 2.1604589 1.9194800 2.1974409 2.2403685 2.2295665 2.1487997 2.2855550 2.1376362 1.9380366 2.1424030 2.2579916 2.0476351 2.3538603 2.1459977 2.1728060 2.1149380 2.0929086 2.0045067 2.0286147 2.0643102 2.1340356 2.1565719 2.0243240 2.2779356 2.2710675 2.4298018 2.3532783 2.3045924 2.3956849 2.1115053 2.0177111 2.2588826 2.4518184 2.5417184 2.4553244 2.4053843 2.6085811 2.4703835 2.3743644 2.2723989 2.1877004 2.3538292 2.3483258 2.2877874 2.4111315 2.3928535 2.0003012 2.1445782 2.2013995 2.3800408 2.3135931 2.3438146 2.0390420 2.0003648 2.3602050 2.4863378 2.2917777 2.2112347 2.3419739 2.6684659 2.2566178 2.2456079 2.1444897 1.9927638 2.2578616 2.2874226 2.3230888 2.4118799 2.3831830 2.1856899 2.2934278 2.4004082 2.3316056 2.4019463 2.3271104 2.2934650 2.0242478 1.9442866 2.0773949 2.0050972 2.0710043 2.1331239 2.0128190 1.9889139 2.1773321 2.0941100 2.2136198 1.9505487 2.1536374 2.2089264 2.1167381 2.0988595 2.1359745 2.2011431 2.1689424 2.0786887 2.2321366 1.9987038 2.1489275 2.2651168 2.3648342 2.2309229 2.3899853 2.3785774 2.3328423 2.1911622 2.3911839 2.2748615 2.3328943 2.3860103 2.2571526 2.5520527 2.2636719 2.2915596 2.0147051 2.0873586 2.2726493 1.9013148 2.2262430 2.1261806 2.2665985 2.2897841 2.3524816 2.3105313 1.8506679 1.8197490 2.3507448 2.2424136 1.9483998 2.2148070 2.1683101 2.2598027 2.0569958 2.0775265 2.3631130 2.3661466 2.3506538 2.3191178 2.0386954 2.1042024 2.1046045 2.0106936 2.0012026 2.2765243 2.0585956 2.0954829 2.0746184 2.0510351 2.1385891 2.1551345 2.2409012 1.8816143 1.9823727 2.0215459 2.0589089 2.0580058 2.0276681 2.2352083 2.2173060 2.1450538 2.2081956 2.1945551 2.2468308 2.1712611 2.2286778 2.1372841 2.1308021 2.0325745 1.9795535 2.1984470 2.2050962 1.9827758 2.0731303 1.9165469 2.0860500 2.1074429 2.1074885 2.0963331 2.3398540 2.3487482 2.0137131 2.0726843 2.0567982 2.1698523 2.0818180 2.0561540 2.2323775 2.1810319 2.2399101 2.0706360 1.9273853 2.1449294 2.3016801 2.1583731 2.1196421 1.9812019 2.2638763 2.1709599 2.1253919 2.2537254 2.1087217 2.1001934 2.2279170 2.3074692 2.0905310 2.0387262 2.0329478 2.1517985 2.1232543 2.0469754 2.1147798 2.1057453 2.1639796 2.1154481 2.1515267 2.1742928 2.0495206 2.0140501 2.2113459 2.2431080 2.3882057 2.2784263 2.2041063 2.1861522 2.3679241 2.0980496 2.0596124 2.1841956 2.2925291 2.0948385 2.1668980 2.2015176 2.2363319 2.4288782 2.3055784 2.4631858 2.3555332 2.2488738 2.1906679 2.3103794 2.3379924 2.1388009 2.4100086 2.2480828 2.1464309 2.4407585 2.2694262 2.3630299 2.3366987 2.2327196 2.4852785 2.0885450 2.3102415 2.1980656 2.1766395 2.1285427 2.3305587 2.1269761 2.1146829 2.0972526 2.1530664 2.1947352 2.1435084 2.2699086 2.3674713 2.0799473 2.1294199 2.1297592 2.4126812 2.2414526 2.3398431 2.3891516 1.9771489 2.2136063 2.1853616 2.2181827 2.3348995 2.4051984 2.2920480 2.3311990 2.3619992 2.3590713 2.3924689 2.1757283 2.2155270 2.1492627 2.1428538 2.0156423 2.0519492 2.2248426 2.2800175 2.3197546 1.9548803 2.1624017 2.2981590 2.3427712 2.0877314 2.1708530 2.3791937 2.6028220 2.5000518 2.5646890 2.6184111 2.5534248 2.4577078 2.5358608 2.4587504 2.5840008 2.4837890 2.6538814 2.4968137 2.4869077 2.4838099 2.4714704 2.2770657 2.6042198 2.6693352 2.5107532 2.5780656 2.2607572 2.3602549 2.5723681 2.5884581 2.4192425 2.5333591 2.4387214 2.6172988 2.3991937 2.4716638 2.4216726 2.5086612 2.5411459 2.3847260 2.4903231 2.5649021 2.5550572 2.4170195 2.3881940 2.3126248 2.4981480 1.9811921 2.4234428 2.4416310 2.7358453 2.7295181 2.6944817 2.9761746 2.8897184 2.6415750 2.7655503 2.7118810 2.7810109 2.7831944 2.6623805 2.5269550 2.7565455 2.7235980 2.7523792 2.6898093 2.7390638 2.6862937 2.9382508 2.7131684 2.7971171 2.6511608 2.9025550 2.7439037 2.4434991 2.8939852 2.5991945 2.7674303 2.4939241 2.5229900 2.9773009 2.8163803 3.0760241 3.0772899 2.0179588 2.0060485 1.9917220 2.0525455 1.9716489 1.9772449 2.0505851 2.0007063 1.9060354 1.9664290 2.0418632 1.9767848 2.0431015 1.5999675 1.7415588 1.6434605 1.5987026 1.6522596 1.9034356 1.9177646 1.9232539 1.9729847 2.1574195 1.8196925 1.9899076 1.5764668 1.8462754 1.9971926 1.6796583 1.8682469 1.8421544 1.7907845 1.8697324 1.7689101 2.0540764 2.0797386 2.0585934 1.7449581 1.9084196 1.9016614 1.6672030 1.4900236 1.6142196 1.6546791 1.6112558 1.6321766 1.6292310 1.5477165 1.3485087 1.5140103 1.4934780 1.5435307 1.5140829 1.4094179 1.4371861 1.2526828 1.3464308 1.4502534 1.6206768 1.2782080 1.6230255 1.7379832 1.5887297 1.7329122 1.4458070 1.6372794 1.5659484 1.5244154 1.4699574 1.5161629 1.5744975 1.5196397 1.6081557 1.5422506 1.5995038 1.5572063 1.5559259 1.3839548 1.3033975 1.4586214 1.1860235 1.4769062 1.1550224 1.4966533 1.6540559 1.6518815 1.6103047 1.6607984 1.6688777 1.5812584 1.4303743 1.5976482 1.5719720 1.2723122 1.4298982 1.3887105 1.3541087 1.5526020 1.4931333 1.2872824 1.5146121 1.6017665 1.5632698 1.5640941 1.4295429 1.6790152 1.4061069 1.5037399 1.4323507 1.4569152 1.4830616 1.3911373 1.4954638 1.4551948 1.3894030 1.4615899 1.3453905 1.2341540 1.4843665 1.5080154 1.5982745 1.3842463 1.5080125 1.5291203 1.6673615 1.7039178 1.6439827 1.6124436 1.5503135 1.5677455 1.5773699 1.6561536 1.7158458 1.7364967 1.6325404 1.3837744 1.5653533 1.5115201 1.4475624 1.5298396 1.6653866 1.6091699 1.5335937 1.6441810 1.7140714 1.6993822 1.7722381 1.7165599 1.7561310 1.6087827 1.7320613 1.6619614 1.5444154 1.6011229 1.3618236 1.5340618 1.6568559 1.5043491 1.5293365 1.6057268 1.6343042 1.6815561 1.7207328 1.7694152 1.7062329 1.7084638 1.6912474 1.7471725 1.7895934 1.8656401 1.8587782 1.7630831 1.7832094 1.8255834 1.8179800 1.8634933 2.0357154 1.7838167 1.9839330 2.0017652 1.7055904 1.8308886 1.7892976 1.8510178 1.7956928 1.8668806 1.8426504 1.8455375 1.8350641 1.8620265 1.6610820 1.6160099 1.4730856 1.4255187 1.5001535 1.5179409 1.4120593 1.2987936 1.4640226 1.3722841 1.1843266 1.3253510 1.3838867 1.3952198 1.3010696 1.4838213 1.4675658 1.2751026 1.5601940 1.4558054 1.4070174 1.3688407 1.4995622 1.4232251 1.4707986 1.2415724 1.4179852 1.6532387 1.5618119 1.4376312 1.5114157 1.6330826 1.6036924 1.5301932 1.4587365 1.6083101 1.5024369 1.4058431 1.6853083 1.6118306 1.5390497 1.6245281 1.2723301 1.5829879 1.2977305 1.5996441 1.4920692 1.4290235 1.5161664 1.5052696 1.5415245 1.5131016 1.4083537 1.3712598 1.4177780 1.4276796 1.3746157 1.5309264 1.3149633 1.5178322 1.4772523 1.5548149 1.5919583 1.6451201 1.4798780 1.3883978 1.4366651 1.3084925 1.2728540 1.5844205 1.4539392 1.4818216 1.2570323 1.4568470 1.4466708 1.4068227 1.4533155 1.3816119 1.4193792 1.2048116 1.3769634 1.3190783 1.4457398 1.5176790 1.5787844 1.4077668 1.5201893 1.4223224 1.2242955 1.3125301 1.5390668 1.1919107 1.5517986 1.4906230 1.4332448 1.4123354 1.4659708 1.4242566 1.5322340 1.4746842 1.0125543 1.4450764 1.3773350 1.2476011 1.5488353 1.4592330 1.5573139 1.5229299 1.2268470 1.6315368 1.5284230 1.3347033 1.5707590 1.3176377 1.6278835 1.5608964 1.6991303 1.5582610 1.3632576 1.6884239 1.7458174 1.7298250 1.6297409 1.6980279 1.6265189 1.6471519 1.6798818 1.6897765 1.7262516 1.6251569 1.2942197 1.4561357 1.5644324 1.7837216 1.5320275 1.6641818 1.6100985 1.6161966 1.6121004 1.4700781 1.6623289 1.5658169 1.5920701 1.4858470 1.5317316 1.5143725 1.6201877 1.7680183 1.6213359 1.7827096 1.9279865 1.9995394 1.9508326 1.7668466 1.7587030 1.6701792 1.5662754 1.6534410 1.9905533 1.9342724 1.6315065 1.4554290 1.3288709 1.6405402 1.9267323 1.9613323 1.8818533 1.7227741 1.7132918 1.5345637 1.7247283 1.6931446 1.9230090 1.6274471 1.8269402 1.5457404 1.6777898 1.6077175 1.5882142 1.2421574 1.5877891 1.9397440 1.5337239 1.6153747 1.6340647 1.8863727 1.5233818 1.5992178 1.8491476 1.5762832 1.7291096 1.6539186 1.3724908 1.5235166 1.6936408 1.6356726 1.6759943 1.8069559 1.7835303 1.6390117 1.4684842 1.6533700 1.6701633 1.4786958 1.6229699 1.5356527 1.8292992 1.8874775 1.9590606 1.9699188 1.9094439 1.9111192 1.9737255 1.9009004 2.0854765 2.0550093 2.1897027 2.0124452 1.9063600 2.2145667 2.1260764 2.0151174 1.8503813 1.9170496 1.4151323 1.9346116 1.8398926 1.9135753 1.9598587 2.0472945 1.6459767 1.5842454 1.6522914 1.8496035 1.7247967 1.8575581 1.9936409 1.9566596 2.0075114 2.3075133 1.9521407 1.8980819 2.1324288 2.1138915 2.3873240 2.4067911 2.2368135 2.0779665 2.1210560 1.8529792 1.7984253 1.7671377 1.8638509 1.8052981 1.7634625 1.9073624 2.0244520 1.4820528 1.7649953 1.8404106 1.9060247 1.8306490 1.8147052 1.9716954 1.9796272 1.9016663 1.7989725 1.8891559 1.8998779 1.5963657 1.5994974 1.6598562 1.5792409 1.6291947 1.7993335 1.8018095 1.5861452 1.6932221 1.8566330 1.0668889 0.9534778 1.0443958 0.8638387 1.0026943 1.0564140 1.0852444 0.8530222 0.8727272 0.7930452 0.8341598 0.8379247 0.7693489 0.6810855 0.6292984 0.7565100 0.7215944 0.8085065 0.8109397 0.6647877 0.6862926 0.6612486 0.1153611 0.0000000 0.1702261 0.4017874 0.4026558 0.3658256 0.3612121 0.3704931 0.3239542 0.3472077 0.4471139 0.5467510 0.4959397 0.5170254 0.4255108 0.5996214 0.6385141 0.7923385 1.0956719 0.9476974 0.9040265 1.0773749 1.3879311 1.3569780 1.3942886 1.5652820 1.4953606 2.1954602 2.2823531 1.9874798 2.3438724 2.3423079 2.2596260 2.1447490 2.0665054 2.1925095 2.1949325 2.4253684 2.2778794 2.4377384 2.2394561 2.4763044 2.4871754 1.9732726 1.7918464 2.0964547 1.9545642 1.8054483 1.8304843 1.8830453 1.9145075 1.9627880 2.0326232 2.1600441 1.9630962 2.2825076 2.1271073 1.8161061 2.0432305 2.1616161 2.0864585 2.0324157 2.0790704 2.0088701 2.3799948 2.5387432 2.7737585 2.8216606 2.7131736 2.6614203 2.2681120 2.7558465 2.6991316 2.7644732 2.8336847 2.6762228 2.5150461 2.5587736 2.6088956 2.4372471 2.5249424 2.2244783 2.4765690 2.5499346 2.5406807 2.4943151 2.3960559 2.2431846 2.6998184 2.4434623 2.1891201 2.4500314 2.0819366 2.6742248 2.5900889 2.2889197 2.2145109 2.3681154 2.5309425 2.6966393 2.5754681 2.6881070 2.6222555 2.4765137 1.6860094 1.7016885 1.7446877 2.0463348 1.9117018 1.9168982 2.0150933 2.0929737 2.3811760 1.8446190 1.8313028 2.3943505 2.5523071 2.4667790 2.1678033 2.0429816 2.1439850 1.7920354 1.8244014 1.7674815 3.0803289 2.9865127 2.2907552 2.4832324 2.3693905 2.4076213 2.3011902 2.4637571 2.4285313 2.0170965 2.6588541 2.6357321 2.6556192 2.3072765 2.2026222 2.8319746 2.4980333 1.7007427 2.4519359 2.0568112 2.4410564 2.5309750 2.4196812 2.5017222 2.4025807 2.4592183 2.3278757 2.4146812 2.4062633 2.3829411 2.4723464 2.3791619 2.4343739 2.5953297 2.8612011 2.6187547 2.2405237 2.8720737 2.4427381 2.1050112 2.4637692 2.7259783 2.7490690 2.3868851 2.4081348 2.4834368 2.2686406 2.2699157 2.3481810 2.3220878 2.2956606 2.4849929 2.4179247 2.5075310 2.4785868 2.5522081 2.5069646 2.4738335 2.2459080 2.3420388 2.4186880 2.4927269 2.3674891 2.3144769 2.3349325 2.1545877 2.3155641 2.3187577 2.4807348 2.7773210 2.7948307 2.5415620 2.3794887 2.3023107 2.2720259 2.5408923 2.4392674 2.2602310 2.0620425 1.8542025 2.3410087 2.5164265 2.3681560 2.1795749 2.3977270 2.2912483 2.3701728 2.6614222 2.2409281 2.6215660 2.3570081 2.7043370 2.5881111 2.5571308 2.7278882 2.6760454 2.6987386 2.6519645 2.6743097 2.4082953 2.6212336 2.5807931 2.4435205 2.6006763 2.3802605 2.4940913 2.1286587 2.0873463 2.2637385 2.2757540 2.3080610 2.3276542 2.5605002 2.8707029 2.8928481 2.6303640 2.6114984 2.4307160 2.4021619 2.3380288 2.4217804 2.5910261 3.1167364 2.2795764 2.2419625 2.2210918 2.2808110 2.2022108 2.2366397 2.0235839 2.1115870 2.1207710 2.2807843 2.5182200 2.2958962 2.3122335 2.9198489 2.6214171 2.8245040 2.7592098 2.8918994 2.7271317 2.8622788 2.7237644 2.8854312 2.7254015 2.7862144 2.7726823 2.7203599 2.5536746 3.0009517 2.8504206 2.8823767 2.7961329 2.7118861 2.7094981 2.7946305 2.8916609 2.8156522 2.6326768 2.8555121 2.7221333 2.9220803 2.9894994 2.9558284 2.7623416 2.8745853 2.5480546 2.7835730 2.8380070 2.8178408 2.8722833 2.8338484 2.7419684 2.5937066 2.6996265 2.6752388 2.5854700 2.6842689 2.7086507 2.6972800 2.7683809 2.5446567 2.6601160 2.6660518 2.7358758 2.8354813 2.8162763 2.7272653 2.7243121 2.7862979 2.6681912 2.7844885 2.6480729 2.9164544 2.8546671 3.0173545 3.0083570 2.4837639 2.4102352 2.0485435 2.0742977 2.2973494 2.2146867 2.3019580 1.9912094 2.0077110 1.8912753 1.8134157 2.1535787 1.8601953 2.1834318 1.9504530 2.1694552 2.3909073 2.4828159 2.5563132 2.3475829 2.4954874 2.4674066 2.6312630 2.4430218 2.4029663 2.4325693 2.5103356 2.4435021 2.3856530 2.2612166 2.2995653 2.4975815 2.1022925 2.7129998 2.5564532 2.5042493 2.0387193 2.5850351 2.5719899 2.3376173 2.5246174 2.5336329 2.3086128 2.6961277 2.3627861 2.1800750 2.1439832 1.9880554 2.0576669 2.0538485 2.2854934 2.2976840 2.2961237 2.1652356 2.1456731 2.3580849 2.2240768 2.2630438 2.1706242 2.4135764 2.3865871 2.3649311 2.1344155 1.7428324 1.8294457 2.0259694 1.9102457 1.7621750 1.9436300 1.8144143 1.7950073 1.9611306 1.8651147 1.8813244 2.0178150 1.9139520 2.2362682 2.0775990 2.3183733 1.8655603 1.7134108 1.9100838 1.8238148 1.7562499 1.8581737 1.7258014 1.7593200 1.7990018 1.9466407 1.8637030 2.0066982 1.9769249 1.9713481 1.7568268 1.8677093 1.7791533 1.8440442 1.9594375 1.8312390 1.9768942 1.7883832 1.9059695 1.6857036 2.0940509 1.7614522 1.8284700 1.7628172 1.7045723 1.7163318 1.9754479 1.8052435 1.6021659 1.8993528 1.8829729 1.7384343 1.8811391 1.8825839 1.8254108 2.1071145 1.8204673 1.8208905 1.6578423 1.8135687 1.8981860 1.8520639 1.8999700 1.9171627 1.6064240 1.6222528 1.7521564 2.0143243 2.1291461 1.8517240 1.7986711 2.0745763 2.0644821 1.9324463 1.9613795 1.8082364 1.7507859 2.0444094 1.8767655 1.9150506 1.9131556 1.8746120 2.0551438 1.9776668 1.8992285 1.9292241 1.9392366 1.9711977 2.1392974 2.0893729 2.1400100 1.6160490 1.9834291 2.5726716 2.7958746 2.5839780 2.4324008 1.9805939 2.0509562 2.3915005 2.2843641 2.1748379 2.2014173 2.2001490 2.8221828 2.8114527 2.8895243 2.7784418 2.8146878 2.7232454 2.5711664 2.7919558 2.4232922 2.8756876 2.8782267 3.0625751 3.0379831 2.7958682 2.7341841 2.6503721 2.8164725 2.7364594 2.9553625 2.6910100 2.9703771 3.1506180 3.0200640 2.9093657 2.7330966 2.9570294 2.9471226 2.9568533 2.7268552 2.7418291 2.7452845 2.7047439 2.9904656 2.8794179 3.0226691 2.8514549 3.1531366 3.1046912 2.5060543 2.9939179 3.0198494 2.8830991 2.7835882 3.1649701 2.8557518 2.7508052 2.8173767 3.0177178 2.9462402 2.7897520 2.8101265 2.6814350 2.9491477 3.0847338 2.8549479 2.6663390 3.1364256 2.0280941 2.1333059 2.1061172 2.4344606 2.4885855 2.3591266 2.7711465 2.3144422 2.5939719 2.3437269 
assembly_BlackSea15|NODE_55534_length_8612_cov_6.630595_2|protein        2.3076178 2.1583404 2.0364265 2.2694440 2.0753291 1.8424319 1.8663152 2.0827844 2.1621342 2.0930470 2.0757770 1.7620131 2.0156216 2.1610331 1.9345202 1.6712804 2.4434802 2.1786518 2.0346973 1.7601087 1.7610788 1.9652989 2.3142428 2.0758686 2.4536456 2.3777602 2.0941573 2.1980721 2.4420733 2.4334011 2.6125821 2.6378771 2.4672931 2.5199247 2.2766749 2.2411785 2.5154150 2.5084206 2.3998849 2.4674609 2.2003687 2.5242798 1.5214595 1.7854778 1.7642184 1.7436867 1.8570207 1.8305271 2.0898357 2.1448574 1.8674388 1.8612261 1.9906919 1.8450295 1.8586277 1.9194649 2.0990647 2.0300818 1.9016213 1.8897452 2.3371363 2.3751594 2.2126245 2.0034780 2.1407471 2.0131066 2.1866374 2.0785829 2.2643658 2.2148320 2.1685256 1.9594559 2.2754039 1.9633021 1.5271886 1.9649758 1.7673755 1.7638258 1.8193407 1.8213819 1.8843839 1.9682717 1.7126273 1.6864106 1.8492448 1.9721957 1.6169602 1.8458464 1.7702908 1.8686317 1.8854582 1.9825790 2.0197181 1.8080011 1.9144421 1.9401378 1.8891722 1.9972379 2.0317669 1.9794170 1.8779570 2.0074220 1.9644740 2.0488278 2.1395551 2.2979533 2.2170422 2.0707891 2.1013731 2.1821748 2.0397485 1.9284787 2.0887410 1.7010792 2.0081940 1.9778777 2.1913246 1.9944320 2.2668136 2.3169001 2.3359472 2.0129949 1.6516840 2.0823059 1.9061726 2.0029867 2.1065773 2.0186718 1.9341849 1.9556392 1.8474941 1.8812083 1.9768179 2.1472300 2.0021255 2.0980052 2.0711973 1.9163117 2.1026138 1.9121185 1.9870622 1.9498684 1.9221411 2.1426796 2.0027994 1.9696665 1.7070213 2.0319129 1.4823719 1.7334049 2.0824521 1.5396121 1.9882933 1.6583955 1.9127622 1.7374236 1.9297627 2.1221351 2.0797016 2.2208548 1.7625170 2.0607909 1.9071594 1.9562765 1.8851224 1.8490653 1.9639576 1.7575807 2.0792909 2.0255962 2.3077495 2.0433173 1.9231363 2.0261906 2.0564579 1.9672260 1.9175289 1.9158404 1.8720665 1.9290037 2.1215780 1.9973882 2.1157483 1.8072346 1.8433716 2.1166272 2.2711294 2.1278448 1.9376352 2.0376463 1.9196826 1.9355630 1.9725302 2.0102185 2.0153459 2.1081756 2.0088765 2.0291776 1.9505245 2.0348395 1.7607670 1.8631041 1.8757567 1.7878608 1.7974526 1.7756314 1.7644297 1.8047778 1.8759940 1.8213561 1.9947603 1.9477812 1.8957155 1.8145673 1.9553384 1.7699585 1.7003392 1.6312179 1.8906217 1.8833791 1.9926130 2.0427405 2.0129635 1.6330607 1.9825561 1.7875296 1.7870439 1.5649356 1.5116642 1.5338192 1.5964815 1.7270478 1.6059590 1.5720122 1.9174889 1.7703863 1.9021585 1.6420652 1.5025023 1.7525178 1.5260801 1.5111563 1.5356038 1.4844170 1.6569330 1.5391113 1.4754298 1.6917544 1.6647238 1.6125356 1.5855871 1.5484935 1.5084028 1.5378496 1.5701872 1.5120999 1.5258567 1.5819521 1.5474574 1.5611837 1.6448035 1.6400510 1.5583951 1.6782320 1.5947449 1.7105310 1.6307892 1.7560169 1.7763291 1.6740209 1.7447205 1.5955361 1.7201685 1.7929286 1.7293764 1.6762602 1.6623719 1.6555314 1.7037700 1.5570074 1.6580237 1.6473235 1.5977319 1.7358535 1.6611248 1.7310056 1.6866177 1.7192175 1.6383759 1.6494259 1.7160159 1.8012056 1.7486525 1.7480628 1.8366493 1.7080823 1.7369450 1.8590216 1.7124572 1.6161872 1.6862497 1.6649419 1.4541978 1.8182409 1.7893180 1.6802603 1.4754897 1.6091852 1.7372945 1.7868988 1.8349404 1.8095622 1.6811381 1.8179615 1.7388030 1.7498812 1.8016142 1.7697475 1.6298012 1.8457708 1.6165339 1.8202115 1.5745815 1.8978858 2.0387300 1.6434952 1.4825472 1.3947081 1.6258952 1.6978407 1.5696258 1.5040544 1.4432992 1.7048777 1.6305925 1.5895409 1.6752660 1.5580849 1.5293225 1.6168493 1.7312717 1.5521322 1.6698103 1.6111344 1.8152936 1.7191179 1.8135592 1.7400551 1.7630217 1.7529022 1.6013291 1.6887226 1.4261591 1.6208612 1.5696404 1.8652279 1.4023762 1.5525945 1.6723760 1.6702323 1.6525369 1.6986817 1.5873506 1.7923745 1.5021349 1.3268166 2.2470396 2.5534115 2.5434519 2.3415786 2.3781954 2.2917691 2.4186291 2.3979173 2.4485314 2.5192139 2.4261770 2.2916235 2.6019489 2.4933174 2.3218682 1.3017252 1.6098343 1.6680161 1.8198436 1.6595250 1.4983013 1.7266500 2.2515738 1.7215573 1.9873593 2.0859620 2.0091099 2.1780288 2.2248518 2.1038721 1.9748657 2.3128326 2.1830545 2.1036920 2.0657479 2.2353153 2.1155315 2.1860039 2.2236559 1.5433012 2.1043414 2.1805577 2.1676004 2.0719846 2.0730806 2.1080611 2.2276441 2.0301552 2.0919954 2.0863308 2.1813294 2.2504906 2.0929040 2.2665183 2.0191164 2.1982978 2.0797168 2.0928568 2.0694286 2.2059733 2.0473685 2.1668032 2.2377593 2.0553638 2.2227940 2.0147308 2.0396844 1.7714084 2.1485794 2.2380838 2.2266708 2.1509685 2.0647646 2.0477170 1.6400770 2.0556402 1.6373203 1.5713794 1.6043820 1.8468245 1.6773625 1.5727005 1.4590459 1.4773963 1.6541833 1.6140574 1.5997893 1.5424721 1.1731814 1.4347940 1.5824626 1.6984682 1.7052840 1.7526225 1.5238993 1.8279808 1.6552058 1.6978237 1.6461715 1.6818816 1.6941905 1.5804205 1.7272937 1.8454794 1.6718289 1.7100183 1.8372145 1.6341193 1.9164312 1.8881561 1.7976378 1.6373632 1.6628053 1.5686709 1.3771144 1.6766732 1.6772073 1.6962563 1.7126261 1.8433087 1.6232159 1.4443679 1.4209248 1.7048612 1.6617298 1.7747986 1.6739558 1.9524869 1.7914063 1.8066454 1.7917859 1.8939187 1.8624420 1.8596881 1.6199883 1.5738655 1.5098797 1.7955747 1.8069973 1.8118731 1.9028004 1.7571607 1.5097634 1.4972007 1.5950671 1.8531870 1.7960422 1.5519283 1.8017678 1.5803240 1.5425215 1.4147836 1.6583018 1.5949851 1.5803015 1.5004681 1.7668337 1.3848987 1.3842563 1.5422291 1.5407337 1.6005818 1.5919109 1.5944355 1.5220917 1.5068437 1.4831128 1.7882594 1.4599630 1.6012608 1.3075160 1.8324006 1.9046913 1.8764949 1.8588226 1.8750334 1.8638429 1.8684039 1.8329145 1.6727587 1.7275482 1.7998175 1.8688250 1.8815199 1.6993764 1.9185982 1.9741721 1.9542662 1.8662945 1.5432400 1.6708675 1.8395110 1.6898729 1.9002651 1.8520652 1.7656585 1.6563744 1.6717369 1.7057984 1.4242556 1.4242578 1.6676138 1.9137426 1.6255068 1.9361035 1.5074982 1.7091217 1.7266780 1.9739277 2.0297759 1.9261403 1.9358222 2.0330913 1.9580966 2.0403284 1.8023065 1.9364945 1.4476557 2.0643645 2.0610282 2.2459474 1.9849639 2.0869250 1.8067665 1.9710415 2.2413658 2.2496339 2.3703396 2.0337944 2.2043876 2.2408388 2.3121057 2.0268230 2.4286660 2.2344692 2.0282623 2.2028014 2.1229445 1.9966692 2.2653174 2.0428663 2.2287326 2.0215585 2.0811741 1.9949078 2.0613087 2.0359835 2.0328625 1.9914482 1.8479960 2.1140421 1.9782726 2.0947175 2.0471048 2.0165169 1.9881409 2.2140737 2.1843662 1.9634216 1.5884037 2.0672033 1.9843485 2.0127973 2.1669313 1.9398351 2.0545626 2.0043972 2.0167800 2.0400730 2.2426069 1.9188548 2.1352267 2.1210475 2.1660443 2.1622127 2.3222343 2.2758523 1.8264445 2.1397204 2.2416192 1.9927079 1.9712405 2.0345098 1.9625035 1.9894884 1.9325402 2.0612508 2.0885456 2.3618218 1.9266786 2.0935649 2.2208339 2.0893405 2.1433158 1.9544249 2.0531915 1.8035369 2.0854439 1.9810861 1.8074026 1.8683552 1.5631100 2.4530624 2.3990403 2.5174362 2.2841857 2.0737359 1.9661205 2.5993753 2.6118915 2.5239040 2.5609718 2.4330901 2.7571014 2.3730199 2.3547623 2.5355600 2.6521153 2.1072139 2.1126512 2.2192902 2.2348842 1.8841898 1.8535252 1.8379495 2.0976349 1.9101174 2.2242728 2.3333305 2.0735992 2.2433274 2.3162582 2.4451897 1.9112847 1.8887362 2.7158855 2.3148339 2.4349570 2.4327817 2.3490168 2.3221376 2.4326257 2.2809574 2.4113724 2.2470947 2.2220424 2.2145045 2.1906635 2.2638599 2.1694427 2.2150757 2.1448415 2.1907480 2.1681836 2.2188492 2.2949196 1.9864635 2.2765488 2.9138584 1.9314400 2.0417288 1.9569353 1.9834239 1.8537316 2.0731218 2.1375413 1.9644852 2.0152559 1.9350695 2.1367436 2.1339793 2.0397349 2.0126695 2.1927476 2.0838707 2.2519068 2.3117821 1.8511330 1.6197582 2.0247629 1.8608922 1.6562893 2.2017762 2.0219074 1.9651330 1.8889669 1.9098369 1.9707961 2.2385332 2.1925672 2.0975934 2.0842868 1.7371791 1.9022802 1.9863736 1.9138059 1.9085371 1.6684369 1.8408976 1.5359879 2.2436973 2.0319329 2.2809882 2.1398969 1.9307235 2.0682149 1.9256738 2.4013282 2.2034440 2.0181723 2.1762383 1.9673545 2.4393319 2.0658857 2.2624731 2.0498273 2.6497703 2.5215976 2.4250381 2.4144193 2.2433171 2.4286013 2.5121859 2.0141007 2.1762529 2.5685858 2.0993864 2.3781348 2.3584852 2.3858035 2.6623562 2.5842872 2.1586440 2.1813355 2.0704225 2.5578304 2.0994112 2.3266021 2.2722648 2.4356188 2.2858433 2.9148278 2.0802064 2.1892236 2.0258079 2.2581541 2.1419114 2.0036264 2.0509527 2.2898232 2.1795996 2.2197467 2.2128270 2.2266447 1.9332476 2.3411883 2.3096942 2.3919625 2.0078402 2.6772822 2.6750518 1.7650360 1.8698973 1.9221555 1.8031724 1.7090291 2.1144130 2.2176248 2.2988763 2.3312498 2.4312557 2.3558888 2.2782282 2.2820866 2.2215880 2.1826337 2.1872540 2.1007069 2.1088093 2.1662221 2.1717627 2.1982623 2.1424191 2.1707934 2.1462696 2.2598609 2.2705136 2.0289228 2.0916773 2.1661840 1.9325757 1.9941947 1.9614189 1.9784798 1.9776537 1.9296494 1.9745327 1.9054878 1.9124038 2.0368778 1.9578720 2.0010198 2.1042027 2.1606663 2.0800483 1.8874512 1.9440623 2.0420559 1.9239872 1.8187000 1.9569856 1.8165010 1.8872829 1.8098654 1.9065547 1.6855343 1.9255362 1.8578069 1.7889560 1.6333383 1.9643083 1.8378822 1.9168233 1.8802420 2.2216590 1.8483485 1.8095248 1.8685561 1.9743726 1.9294517 1.7382587 1.8979576 1.7621445 1.8179467 1.8008520 1.8400686 1.7774326 1.6756924 1.8905804 1.7852844 1.8413162 1.7701586 1.8122334 1.9071577 1.8516100 1.7738042 1.8644727 1.5352854 1.8870580 1.8038680 1.6519109 1.8444746 1.9299641 1.9352618 1.8908642 2.1024379 1.9687310 1.6629831 1.8516828 2.0614514 2.0264736 2.1627902 1.8462853 2.0780667 1.9937164 2.1940616 2.2030555 2.1320780 2.1703250 1.9909196 1.8447823 2.1002293 2.0852262 2.1441937 2.0412204 2.1158880 2.0978308 2.0538421 2.2199205 2.3530234 2.5272535 2.6613093 2.4004329 2.4100908 2.3262193 2.4292178 2.6910680 2.6222564 2.5642677 2.2984077 2.3719901 2.1471601 2.2424860 2.2868030 2.2129110 2.0085290 2.4433922 2.2275405 2.2234572 2.1518861 2.2142354 2.2062592 2.3436728 2.2871983 2.3283481 2.2301407 2.1698988 2.3381824 2.2464099 2.2742448 2.3383089 2.2333729 2.2769513 2.4690786 2.1820723 2.1144432 2.2123546 2.3007103 2.2153851 2.1784862 2.1179961 2.1356941 2.2480121 2.1519386 2.1539288 2.0719822 2.4982787 2.4069193 2.3058926 2.3109771 2.2140047 2.5013838 2.4334959 2.3095019 2.3444694 2.1841643 2.2581667 2.1840703 2.2699765 2.1829324 2.2242204 2.0169858 2.2518350 2.1922389 2.1377311 2.1695960 2.2601210 2.2104353 2.1995417 2.2906799 2.1688233 2.2352517 2.3717766 2.6252518 2.5050810 2.5649198 2.5324590 2.4379604 2.4093699 2.3321392 2.4334483 2.3928362 2.2246321 2.1457331 2.1817439 2.1939076 2.3697421 2.3009828 2.1297363 2.3664310 2.2184221 2.3636748 2.1720279 2.2221958 2.1628517 2.2122987 2.2829826 2.2216802 2.2587316 2.0744239 2.2071060 2.4089986 2.1567259 2.2537978 2.2426449 2.0821003 2.1102628 2.1755005 1.9200982 2.1541223 2.2458627 2.1936883 2.2503392 2.2428061 2.3541325 2.1775599 2.1586075 2.2655766 2.2756242 2.1280288 2.1595750 2.0319725 2.0023740 2.1168035 2.0222558 2.1669145 2.1508829 2.2644063 2.2270843 2.3067579 2.2137433 2.0373918 2.1185117 1.9084784 1.9783609 2.0982521 2.0604501 2.1633136 2.1160286 1.9625650 1.9761478 2.0397649 1.9917732 1.9836780 1.9201384 1.9783599 1.9691948 1.9008671 1.6968375 1.9665484 1.9330186 2.0082860 2.0471389 2.1658861 1.7851253 2.1210795 2.0644438 2.1271237 1.9781888 2.1113730 1.9347454 1.9977328 2.0479044 1.9576721 1.8782545 2.0132099 2.1177612 2.1441652 2.0830559 1.8251775 2.0601743 2.0499096 2.0384153 2.0314615 2.0160857 2.0523779 2.0196736 1.9860169 1.9681187 1.9726452 1.9936694 2.0233026 2.0814674 2.2280408 2.2000867 2.1828290 2.1554355 2.3257771 2.0498452 2.0387777 2.0709896 2.0985468 2.1212598 2.0085757 2.2550928 1.9251504 1.9965131 1.9246455 2.0589307 2.0152929 1.9562468 2.0706897 1.8859337 1.9722109 2.0051032 2.1048527 2.0114522 2.1180143 1.9717269 1.9173309 2.1718307 2.0451699 2.0644341 2.0792378 2.0398236 2.1507145 2.0328945 2.1197203 2.0265427 1.9251439 2.0644643 1.9735616 1.9497512 1.9897551 2.1623495 2.1553451 2.1114129 1.9867764 1.9647136 1.8717451 1.8384235 2.0077896 2.0624333 1.9626453 1.8640538 1.9651971 1.8079067 1.9661790 2.0601519 2.0295706 1.9949911 2.1703115 2.2282912 2.2731980 2.2498207 2.3016099 2.3173037 2.0730171 2.2110112 2.0512694 2.0479555 2.3185521 2.1679916 2.0460154 1.9726580 1.9321631 1.7892871 1.8717194 2.0616151 1.9405821 2.0690112 1.9400786 1.7679639 1.8406741 1.8842676 1.8992705 1.9898274 2.0062992 1.9908708 2.0657267 2.1238027 2.0400162 1.9313017 2.0540402 2.0704022 2.1704188 1.9550228 1.9880590 1.9786407 2.0578032 2.0759257 1.9248577 1.8879484 1.8809261 2.0870514 2.0484559 1.9408126 2.0635413 1.9723345 2.1067964 2.0025376 2.0057287 2.0034082 2.0708835 2.0388409 2.0463707 1.9591109 1.8234455 2.0566777 2.0630670 2.1627662 1.9643707 2.0947540 2.0456364 1.8027265 2.0290089 2.2007254 2.0073859 2.1053558 2.1349240 2.0669214 2.0733026 2.0454838 1.9617912 1.9824542 1.9542749 2.0275919 2.0378679 1.8590654 2.2242010 2.1601122 2.3010877 2.2189102 2.1808084 2.3412591 2.0321871 1.9353687 2.0959266 2.4073003 2.4523572 2.3171397 2.3253606 2.6016984 2.4134731 2.3113648 2.2039685 2.2500214 2.2214428 2.1383392 2.0797149 2.1987064 2.2359014 1.9227200 2.0091822 2.1126225 2.3321392 2.2330477 2.2303525 2.0590747 2.0187032 2.2584159 2.3707110 2.2392776 2.0979852 2.1588056 2.5800754 2.1839271 2.2091666 2.1701799 2.0045878 2.1617808 2.2474146 2.3139963 2.3961766 2.3883892 2.1156159 2.2709686 2.2812159 2.2951990 2.2986514 2.2343745 2.1656752 1.9970683 1.8841531 1.9961441 1.9123786 2.0521294 2.1128224 1.9431610 2.0187474 1.9468216 1.9812278 2.0275372 1.8668583 2.0822707 2.0556926 2.0589584 2.1276874 2.1327868 2.0519990 1.9481454 2.0792133 2.2017570 1.9068274 2.0596142 2.2222619 2.2029125 2.0695246 2.2165210 2.2423241 2.2894877 2.0958924 2.2600739 2.1849703 2.1399383 2.2776245 2.2286637 2.3584839 2.1771550 2.1892309 2.0341781 2.1109404 2.1978747 1.8664660 2.1486024 2.0989894 2.1957826 2.2671824 2.3002583 2.1747728 1.8263881 1.7983367 2.2168963 2.2054236 1.9182679 2.1280272 2.0536534 2.0847989 2.0192485 2.0514169 2.4224593 2.2061738 2.1847036 2.2716038 1.9990918 1.9988771 2.0182278 1.9647234 1.9487201 2.1793491 1.9790258 1.9956679 2.0499622 2.0326910 2.1100151 2.0255862 2.1794232 1.8483443 1.9359252 2.0057205 1.9331095 1.9784309 2.0108620 2.1969345 2.1675717 1.9963187 1.9730363 1.9929270 2.1535663 2.2013044 2.1322040 2.0279647 2.1101661 1.9565379 1.9012664 2.0809037 2.1166260 1.9232870 2.0404893 1.8386965 2.0555798 2.0181821 2.0640327 1.9878718 2.2252664 2.2136526 2.0268020 1.9851664 2.0174705 2.1375283 2.0001890 1.9492995 2.1824620 2.1124326 2.2008957 2.0351116 2.0181166 2.0127520 2.1547071 2.0244685 2.0201852 1.9983325 2.1256668 2.0148177 2.0592600 2.2865177 2.1010054 2.1108482 2.1885022 2.2246602 2.0735467 1.9858816 2.0450417 2.1300942 2.0383921 2.0299220 2.0572851 2.1015261 2.0368435 2.0201865 2.0958085 2.1246804 2.0205181 2.0632026 2.0869542 2.1119269 2.2662316 2.1589980 2.0667930 2.1362007 2.2392097 2.0232961 1.9472865 2.1156914 2.1680649 2.0784564 2.1671313 2.1219602 2.1019530 2.1653839 2.1711991 2.3553904 2.3855835 2.2540721 2.0013855 2.2734958 2.2647046 2.0422762 2.2686195 2.1338000 2.0656205 2.4085370 2.1632360 2.2654834 2.2571092 2.1887163 2.3988589 2.0474203 2.3004324 2.1567212 2.1524476 2.1354224 2.0878613 2.1097492 2.0550479 2.0019510 1.9632722 2.0493118 1.9548813 2.2594226 2.1930191 2.0777096 2.1138380 2.1281919 2.3209935 2.2854279 2.2905453 2.2050623 2.0049588 2.1706404 2.0482167 2.2088573 2.2804291 2.2674028 2.3531506 2.4246630 2.1808733 2.3050793 2.3629503 2.2429980 2.1174266 2.0579844 2.1608505 1.9568104 1.9875126 2.1055122 2.1761701 2.2013556 1.9098369 2.1367001 2.2322915 2.2088828 1.9917518 2.1341740 2.2316903 2.5399459 2.4154176 2.4313832 2.5730568 2.4959552 2.4151161 2.4433874 2.4233858 2.5341014 2.4252802 2.5789259 2.4616697 2.3606671 2.4148226 2.3528091 2.1418546 2.4936192 2.5853314 2.3487426 2.4298892 2.2627216 2.3801725 2.4919988 2.4573032 2.3548522 2.4233743 2.3670954 2.4760423 2.3704662 2.4491466 2.4001927 2.4542578 2.5382745 2.3878400 2.3594983 2.4275754 2.4231471 2.3085634 2.2499010 2.3169105 2.3913046 1.8171926 2.4008303 2.3399927 2.6316302 2.7411097 2.6524146 2.7684105 2.7414202 2.5417846 2.6383452 2.6416035 2.7088459 2.7659384 2.4909228 2.4043225 2.6389405 2.6100137 2.7068336 2.5572514 2.6263274 2.6591982 2.7109986 2.6505372 2.6696776 2.5442144 2.6026792 2.6436282 2.3151608 2.7548133 2.5276061 2.6034042 2.2625584 2.3523898 2.8576663 2.6685165 3.1257601 3.0450785 1.8812217 1.9368248 1.8968718 1.8780994 1.8328196 1.9043605 1.9543898 1.9159729 1.8167180 1.9181462 1.9525143 1.8908441 1.9726645 1.6529422 1.7044415 1.6177508 1.5131133 1.5863916 1.8288424 1.9554726 1.9460602 1.9733428 2.1040126 1.7208833 1.8908476 1.5480786 1.7720531 1.8530464 1.6560927 1.8276488 1.7499272 1.7333975 1.7906575 1.6897974 1.9418694 1.8981578 1.9714493 1.6988468 1.8138843 1.8696242 1.6178481 1.4349727 1.4993781 1.5693785 1.6005983 1.6107840 1.5699956 1.5355828 1.3560164 1.5139571 1.4783353 1.5081611 1.3553040 1.3154576 1.3490522 1.1371414 1.3339214 1.3675442 1.6106542 1.2684895 1.6330342 1.6349044 1.5125075 1.6848477 1.4730044 1.6389892 1.4471519 1.5163239 1.4834755 1.4425477 1.5612144 1.4866971 1.5446358 1.4510579 1.5078651 1.4697073 1.5126683 1.2867205 1.2766250 1.5026717 1.2002496 1.5191515 1.1830030 1.4840227 1.5981704 1.5789610 1.5382179 1.5703563 1.6266609 1.4992790 1.3581433 1.4957190 1.5356147 1.1797640 1.4105752 1.3804928 1.3816710 1.4720049 1.4764016 1.1757152 1.4908485 1.6185801 1.5627533 1.5830079 1.4278822 1.5729524 1.3943226 1.4644285 1.4400042 1.4261747 1.4888952 1.3716913 1.4489266 1.4124700 1.3677173 1.4626986 1.2788489 1.2439845 1.4830725 1.5057209 1.5100098 1.2898795 1.4655344 1.4570395 1.6390329 1.6842846 1.6397160 1.5674389 1.5715559 1.5673742 1.6080497 1.6530843 1.6836989 1.7224566 1.6004095 1.4309576 1.5842604 1.5894880 1.4490743 1.5141636 1.6888012 1.6160225 1.5555878 1.6512523 1.7009070 1.7437989 1.8103272 1.7980792 1.7626523 1.6643534 1.7092842 1.6517139 1.5007489 1.5876806 1.2924134 1.5461305 1.6003418 1.4705766 1.5744831 1.6785197 1.6216118 1.7391751 1.6883458 1.7747478 1.7696650 1.7256584 1.6586629 1.8039481 1.7505184 1.8295171 1.7413568 1.7780253 1.7656942 1.8824656 1.8330023 1.8213242 1.9479178 1.7891806 1.9307228 1.8688509 1.7359753 1.8440495 1.7484228 1.8018085 1.7734478 1.8209053 1.8481151 1.7834907 1.8109211 1.8206942 1.7101321 1.6452474 1.3976320 1.4635879 1.4091573 1.4954650 1.4553144 1.3441312 1.4670350 1.3611981 1.1885417 1.3321180 1.3731328 1.3892207 1.3297059 1.4413898 1.4736909 1.3141495 1.5787961 1.4509172 1.3132306 1.3213060 1.4917757 1.4297590 1.3929451 1.2493927 1.2989686 1.6671611 1.5499890 1.4358557 1.4899631 1.5987845 1.5284097 1.4374327 1.3853439 1.4331817 1.5039564 1.4041079 1.6699199 1.6566275 1.5420050 1.5845706 1.2552444 1.5570406 1.3073393 1.6483931 1.4418213 1.4263874 1.4925105 1.4314464 1.5670783 1.4536906 1.2900833 1.2621828 1.3297458 1.3208682 1.3345314 1.4571669 1.2762806 1.3838485 1.4119539 1.4267205 1.5862145 1.5056223 1.4174996 1.3456807 1.4375439 1.3353228 1.3730083 1.5141703 1.4400229 1.4904874 1.2293111 1.4630618 1.4062005 1.4001840 1.4584365 1.4682965 1.3747610 1.1822047 1.3564036 1.2981361 1.4663756 1.5080114 1.5991987 1.3529216 1.5887746 1.4468369 1.2921201 1.3266103 1.5056232 1.2047086 1.5237574 1.5157260 1.4562897 1.3904574 1.3890882 1.3999705 1.4732871 1.4080462 1.0313334 1.3993551 1.3232020 1.2053273 1.5701230 1.4511830 1.5240106 1.5418128 1.2977970 1.5660510 1.4929573 1.3227613 1.5561592 1.2559035 1.5847456 1.5258599 1.6136534 1.4371406 1.3313037 1.6497300 1.6436574 1.6834324 1.5816437 1.6509394 1.6598402 1.6747810 1.6689289 1.6023126 1.7704346 1.5895026 1.2907847 1.4247532 1.5630973 1.7289471 1.5648740 1.7134664 1.6214638 1.5652886 1.6109231 1.3729269 1.6155707 1.5906214 1.5718985 1.5481570 1.5435507 1.5487731 1.6624479 1.8266582 1.6492300 1.7339246 1.9083614 1.8439487 1.7761345 1.7466935 1.6674795 1.6564619 1.4552518 1.5567049 1.8010372 1.7166896 1.6354967 1.4663121 1.3711105 1.5337050 1.8985008 1.9554741 1.9424977 1.6472966 1.7069563 1.4861227 1.6776988 1.6007269 1.8848362 1.5150577 1.7706765 1.4931399 1.6044651 1.5618191 1.4988221 1.2348648 1.5764157 1.9120554 1.4874506 1.6240653 1.5894949 1.7909672 1.4739413 1.5327334 1.8304537 1.5766072 1.6370575 1.6777509 1.4626127 1.5743783 1.5948316 1.5369447 1.6089781 1.7268033 1.7360045 1.6878096 1.4008146 1.6631378 1.5624124 1.4935944 1.5639325 1.5243266 1.7113557 1.7075687 1.7541307 1.8454761 1.7964529 1.7741039 1.9040093 1.7019887 1.8248806 1.9385163 2.0633903 1.9114637 1.8722652 2.1474963 2.0934601 1.9214142 1.6826530 1.8438617 1.5103697 1.8216334 1.8325347 1.8197924 1.8566986 1.8928367 1.5687098 1.5601762 1.6363747 1.7729808 1.7010367 1.8540087 1.8869542 1.8592827 2.0058665 2.2979872 1.8399906 1.7855732 1.9263380 2.0519490 2.2820662 2.3093993 2.1348591 1.9576004 2.0505495 1.7139074 1.6410593 1.6384104 1.7287759 1.7080513 1.8674465 1.9985082 2.0863681 1.4809862 1.7972078 1.8232611 1.7680450 1.7597480 1.7368955 2.0013592 1.8455511 1.8083819 1.6883596 1.8268722 1.8048780 1.4432553 1.4933681 1.5315057 1.5070978 1.5621911 1.6850641 1.7046309 1.4580495 1.6129004 1.6522011 1.0455574 0.8780048 0.9879346 0.7521294 0.9543530 1.0388605 1.0578098 0.8748082 0.8978008 0.7522702 0.8286359 0.8093495 0.7629371 0.6719122 0.6089287 0.7355059 0.6618487 0.7661732 0.7597223 0.6761860 0.7095213 0.6711160 0.1428130 0.1702261 0.0000000 0.3693002 0.3444453 0.3292277 0.3303750 0.3512641 0.2848096 0.3189058 0.3887697 0.4678781 0.4726869 0.4677572 0.4663629 0.5853977 0.6574882 0.7880222 1.1042550 0.8924090 0.8891642 1.0504477 1.2652930 1.3163766 1.3796937 1.4420595 1.3845052 2.1028204 2.0902401 1.8832412 2.1774500 2.1182999 2.0213445 2.1226548 2.0366728 2.1786742 2.2160820 2.3617853 2.2310752 2.3418232 2.2652857 2.2860114 2.4520178 1.9056097 1.8534101 2.0820997 1.9567837 1.7355139 1.8404639 1.9106822 1.9065245 2.0279766 1.9759573 2.0147517 1.9166232 2.1595098 2.0120609 1.7477119 1.9366392 2.1286848 2.0052714 1.9337214 2.0236048 1.8995031 2.1807362 2.3960189 2.6164571 2.7127810 2.5744978 2.5264381 2.1352029 2.4995274 2.5832297 2.6115343 2.6405368 2.4698721 2.4968316 2.5081613 2.5460706 2.4154601 2.5175554 2.2410889 2.5620289 2.5984572 2.6453958 2.5616729 2.3828853 2.2901584 2.5608589 2.4677242 2.2029408 2.3946993 2.0909366 2.4914825 2.5453597 2.2796705 2.1562560 2.2979412 2.5168750 2.5216734 2.4827798 2.5300793 2.5202712 2.3815873 1.6022207 1.6229422 1.6431420 2.1074497 1.8913525 1.8917909 1.9118142 2.0821642 2.2104984 1.8933901 1.8888980 2.3201577 2.3865248 2.3071266 2.1048685 1.9133031 2.1381818 1.7193999 1.7080920 1.6806990 3.0690418 3.1694997 2.3147358 2.5999846 2.6087738 2.5354001 2.3213489 2.4906326 2.4599763 1.9595102 2.5536528 2.4507456 2.7728881 2.3744134 2.1710084 2.7553973 2.4935660 1.8042353 2.5383151 2.1652301 2.5516647 2.5030349 2.3562618 2.4965558 2.2657258 2.4149513 2.3899236 2.3071889 2.4048765 2.2988431 2.3453764 2.3427708 2.3737234 2.6996226 2.8178322 2.7606038 2.1674102 2.9056273 2.4876724 2.3223670 2.4973844 2.6081857 2.6760921 2.3745201 2.4492068 2.4998567 2.2688468 2.3830505 2.5030993 2.3926652 2.4169389 2.5482291 2.6234776 2.5698109 2.3651732 2.5198473 2.5715247 2.4659533 2.2356784 2.3049048 2.3642343 2.4845615 2.4381028 2.4205601 2.3417550 2.2347605 2.3872816 2.4438123 2.3993250 2.6975912 2.6571642 2.4793643 2.2716101 2.3319463 2.1742823 2.4973186 2.3302486 2.4254928 1.9791709 1.7756118 2.2702449 2.4279376 2.3185387 2.1778082 2.2761311 2.2964504 2.3487645 2.5739949 2.2446920 2.5295655 2.2976264 2.6738277 2.5959388 2.4796314 2.5978329 2.6950546 2.6937231 2.7208625 2.6802151 2.2977315 2.4240044 2.5873331 2.4652840 2.5020512 2.2997715 2.3403778 2.1453566 2.0589859 2.1254097 2.2130656 2.2533870 2.2588958 2.5257591 2.8203091 2.9321113 2.6472225 2.5754162 2.3662357 2.2142743 2.2573523 2.3375652 2.5786290 3.2345064 2.2640701 2.1956887 2.1879404 2.2592248 2.0953802 2.1647968 2.0164579 2.0839633 2.0391417 2.1743776 2.5180807 2.3882427 2.4692554 2.8485984 2.5540762 2.6349931 2.6003301 2.7130146 2.6474738 2.7157135 2.5482759 2.8794605 2.5958621 2.6347982 2.6748136 2.5807537 2.5353823 2.9851151 2.7433075 2.7462773 2.7190928 2.6542353 2.5565097 2.7305315 2.6788044 2.6826444 2.6232061 2.6880405 2.6353932 2.9005254 2.8490168 3.0627052 2.8530741 2.8976128 2.5077669 2.7797158 2.9134525 2.6681279 2.8857306 2.7842226 2.6423252 2.5714074 2.7495004 2.6228900 2.4770323 2.6237557 2.7294340 2.7086332 2.7143490 2.5268940 2.6838587 2.7014417 2.6456334 2.7422098 2.6988643 2.7063435 2.6913377 2.6951891 2.5936091 2.6495641 2.5590220 2.8601835 2.6773401 2.8412884 2.9504591 2.4642021 2.3487000 1.9958177 2.0054151 2.2998477 2.3016353 2.3697639 2.0644427 1.9824233 1.9813860 1.9396804 2.1627302 1.7765233 2.1032894 2.0993819 2.1466841 2.2744190 2.5821343 2.5970689 2.2831801 2.5189035 2.3194069 2.4687790 2.3705727 2.3650887 2.4537068 2.4711381 2.4805588 2.3729281 2.3935528 2.3521667 2.5301612 2.0941062 2.6610947 2.5210293 2.4648073 2.0934374 2.5168751 2.5143068 2.3753611 2.5527132 2.5680541 2.3467249 2.6970202 2.2409580 2.1015235 2.0534967 1.9961942 2.0248585 2.0144274 2.2570179 2.2511121 2.2091486 2.1120545 2.0802635 2.3079252 2.1395509 2.0522225 2.0714710 2.3709623 2.2812649 2.3276387 2.1648457 1.5704209 1.6592501 1.9417979 1.7740482 1.6813613 1.8544867 1.7305310 1.6910265 1.7750445 1.6939799 1.8224405 2.0134721 1.8586049 2.1132183 1.9672157 2.2094967 1.7905800 1.6855919 1.8149076 1.7659550 1.6189482 1.6997405 1.6601828 1.7160984 1.6626185 1.8242468 1.8026671 1.9381865 1.8262084 1.8586658 1.6937233 1.7873803 1.6549286 1.7259113 1.7943236 1.7326889 1.7845432 1.6681444 1.7956835 1.6198894 1.8980889 1.6127826 1.7716134 1.6411122 1.6442890 1.5827752 1.8754127 1.7381437 1.5222314 1.7413379 1.7728498 1.6595704 1.8079341 1.7281227 1.7065227 1.9647699 1.6954394 1.7283411 1.5931916 1.7421183 1.8332989 1.7325469 1.7964480 1.8472471 1.6525351 1.5327770 1.7056495 1.9744832 2.0844245 1.8551545 1.7394064 2.0175734 2.0516391 1.9276690 1.8742338 1.7449567 1.7093721 1.9347013 1.8496190 1.7584027 1.8700144 1.8539068 1.9937813 1.8761308 1.8346196 2.0280988 1.8849801 1.9397616 2.0656648 2.0902157 2.0246952 1.7176634 1.8716382 2.5503733 2.7322128 2.5699502 2.5860055 1.8302776 2.0620737 2.3448623 2.2244891 2.1442070 2.3007254 2.2012862 2.9128085 2.8403184 2.7952144 2.7552391 2.5125874 2.5483171 2.3793245 2.6318422 2.4139354 2.7701969 2.8319621 2.8584519 2.8521914 2.6942122 2.5677448 2.5274735 2.7360381 2.6865787 2.7646382 2.4409690 2.8025119 3.0260057 2.9425449 2.8647095 2.7234975 2.7217549 2.7836866 2.9666911 2.5782104 2.7082196 2.8119128 2.7486639 2.8283883 2.7895159 2.9496553 2.8360747 2.9225101 3.0935795 2.4693026 2.7518736 2.9026926 2.8589816 2.8238767 2.9834998 2.8086454 2.5977579 2.8410539 3.0455893 2.6407739 2.6777184 2.9099775 2.6606129 2.8871715 3.0097892 2.7743931 2.5641519 3.1010598 2.0196097 2.1081040 2.0891820 2.2784244 2.4005828 2.3151180 2.6662255 2.2796352 2.5433213 2.3081724 
assembly_BlackSea10|NODE_43961_length_9909_cov_6.940532_3|protein        2.1781197 2.3083601 2.0047212 2.2527834 2.2051903 1.9900162 1.8215385 2.1405653 2.1624193 2.0791674 2.0523024 1.6956208 1.9215810 1.9598704 1.9722286 1.7427187 2.3055928 2.2511706 2.0377257 1.8142406 1.9427088 2.0953336 2.1779910 2.0491271 2.3616034 2.3113937 2.1302369 2.2392762 2.3371303 2.3292326 2.8112352 2.7055555 2.7520196 2.5854318 2.6779620 2.3729911 2.4139110 2.6943200 2.4399783 2.4305908 2.2926907 2.5046853 1.8632077 1.9892643 1.8255884 1.9306921 2.1606247 1.9814170 2.3021696 2.3493094 1.8583810 1.9020816 1.8989912 1.8292024 1.9385895 1.9180721 2.1313693 2.0776712 2.0690695 2.0586590 2.4143857 2.5408389 2.4141085 2.0182461 2.1480380 2.1480515 2.2179030 2.2280332 2.3217601 2.2442369 2.1533705 2.1236437 2.5076918 2.0106964 1.6561946 2.0885631 1.8110590 1.7965749 1.8719181 1.8500318 1.8771125 2.0503221 1.9603279 1.9273842 2.2390668 1.9840636 1.5616286 1.7790741 1.6378662 2.0064277 2.0262304 2.2146097 2.2049092 1.8766881 2.0319894 2.0467238 2.0482136 2.1107339 2.2219424 2.1980984 1.9919331 2.0974576 1.9892896 2.0601019 2.1364061 2.2220245 2.2708297 2.1208980 2.2483336 2.1387077 1.8924137 1.8758837 2.0850821 1.9544567 2.0015316 2.0596898 2.1905180 2.0680858 2.2854849 2.3694812 2.3111385 2.1898430 1.5839385 2.1742283 1.9610399 2.0897502 2.2086914 2.1533378 1.9686869 2.1587466 1.9836413 1.9712177 2.1539611 2.2627657 2.1709263 2.2584313 2.0771958 1.9908167 2.1957582 2.0242420 2.0362353 2.0084338 2.0431814 2.1274821 2.0384980 2.1339393 1.7890957 2.1413627 1.5590888 1.8108005 2.3049004 1.6904340 2.1739144 1.7257236 2.0713762 1.8301120 2.0463186 2.1285835 2.0729653 2.2612071 1.8594044 2.0850556 2.0973443 2.0744406 1.9765231 1.8606124 2.0356579 1.9026989 2.0739759 2.2527286 2.4061135 2.1990924 1.9479668 2.0062580 2.0962503 2.0098266 2.0120516 2.0440968 1.9760062 2.1026470 2.2999499 2.1687725 2.2810614 1.9734417 1.8387870 2.2643993 2.2963098 2.2665246 1.8234753 2.2705901 2.0450942 1.9379559 1.9004442 2.0429658 2.0429496 2.1048407 1.8829289 2.0538548 1.9736440 1.9604384 1.7771601 1.8449398 1.9603093 1.8758664 1.8217753 1.8857626 1.9703771 1.9533860 1.8878971 1.8695282 2.0480942 1.9860944 2.0239624 1.9016042 1.9539074 1.8450125 1.6778400 1.6064711 2.0096326 1.8420961 2.0756941 1.9207790 1.9481179 1.6400322 1.9848297 1.9472163 1.9191519 1.7702145 1.6291239 1.6399906 1.5846539 1.7676121 1.8074154 1.6954540 1.7355297 1.7637767 1.8962657 1.6685894 1.6014289 1.7019911 1.6708991 1.6407083 1.6228553 1.6661491 1.7035022 1.6567932 1.6591824 1.8218750 1.7331937 1.7018402 1.6254664 1.6964504 1.5259120 1.6525823 1.6832869 1.6410018 1.7163532 1.6638981 1.6513431 1.5985950 1.6802304 1.7322120 1.6081764 1.7031985 1.5627336 1.8121709 1.6792033 1.9131393 1.8655562 1.8418985 1.7445520 1.7013345 1.8299553 1.7413406 1.7517949 1.8244652 1.8465366 1.7509774 1.7528141 1.6561083 1.7795268 1.7164117 1.7307862 1.9055271 1.8056325 1.7952429 1.8201623 1.8252472 1.6226925 1.7395255 1.8293880 1.8471058 1.8536204 1.7780806 1.9534806 1.7857089 1.8079163 1.9109735 1.8275950 1.6362183 1.6398113 1.6952751 1.5915948 1.9371564 1.6659168 1.7033617 1.4499153 1.5530326 1.8216020 1.7866384 1.8696997 1.7734396 1.5968106 1.7215751 1.7389772 1.7365989 1.7635682 2.0150236 1.7319715 1.9679054 1.7335320 1.9739104 1.6426548 1.9891413 2.0419494 1.6902234 1.6055869 1.4781176 1.7082475 1.7826830 1.6281204 1.5853163 1.4709329 1.8465752 1.7371160 1.6788485 1.8571922 1.6268303 1.6232362 1.7154888 1.8013826 1.6020724 1.6800014 1.6872972 1.8526532 1.6676891 1.8640041 1.8161444 1.7977516 1.8453278 1.5652867 1.7146472 1.5384335 1.7599994 1.7607120 1.9888805 1.4965550 1.5345342 1.7085887 1.6234747 1.7403280 1.6456225 1.6278538 1.9073144 1.5586262 1.3466767 2.4026259 2.4682232 2.5388362 2.2037233 2.4189475 2.3127230 2.3847541 2.4310518 2.4080293 2.5030515 2.1920075 2.0643005 2.6111535 2.3583145 2.3159678 1.3714767 1.7093010 1.6612353 1.8092673 1.6705879 1.5790210 1.7182381 2.2486250 1.7978181 1.9943337 2.0257901 2.0285179 2.2348323 2.3270029 2.2297772 2.1826189 2.4654274 2.2119501 2.1894723 2.2098499 2.2188223 2.1838127 2.1769681 2.1648524 1.6139103 2.0579954 2.2740071 2.2259184 2.1115942 2.1886909 2.1639307 2.1566539 2.0763303 2.2698564 2.2303491 2.2317660 2.1509680 2.2907745 2.2979389 2.1612615 2.3089775 2.1051975 2.1025683 2.1668501 2.3297299 2.1305174 2.3697134 2.3906263 2.1273028 2.2112989 1.9587998 2.1031405 1.9543541 2.3954846 2.2717500 2.2465691 2.1169016 2.2466638 2.0517798 1.7540042 2.1553256 1.6523142 1.6169916 1.7448058 1.8670359 1.7004746 1.6695210 1.4139985 1.5898321 1.7807549 1.7350146 1.7525716 1.7389241 1.3755625 1.6157751 1.7029304 1.8060191 1.8398279 1.8459600 1.5937571 1.7964950 1.6045246 1.6262867 1.5719919 1.6227323 1.6019849 1.5810019 1.8213737 1.7784567 1.6475325 1.5723599 1.7845847 1.5386131 1.8278753 1.8174404 1.8773444 1.6499185 1.6851499 1.6648460 1.4474070 1.7283064 1.9195469 1.7736648 1.8229061 1.9119975 1.6960144 1.5343918 1.5306326 1.7393280 1.7539498 1.6773663 1.9138314 1.8882033 1.7909928 1.9328115 1.8712366 1.8980004 1.8824358 1.9154284 1.7178333 1.6762336 1.5735197 1.8368496 1.9044474 1.9138206 1.9880771 1.8890756 1.5385525 1.5879868 1.7213281 1.9567579 1.9157440 1.7142305 1.8912657 1.7057638 1.6730920 1.6923844 1.8347505 1.7295534 1.7391220 1.7314410 1.8610526 1.5028668 1.4509001 1.5974510 1.6173933 1.6803237 1.5947862 1.6566978 1.4851202 1.5172082 1.4981458 1.7969486 1.5890628 1.6987483 1.3231867 2.1361428 1.9070284 1.8519349 1.8620738 2.0213923 1.9626004 2.0052728 1.8415451 1.7869481 1.8430690 1.7743434 1.8223178 1.8894913 1.7279982 2.0973408 2.1195272 1.9819888 1.9256787 1.5661868 1.7370318 1.7471086 1.7341350 1.8808415 1.8196916 1.7756952 1.6718315 1.7070832 1.7803832 1.3523061 1.4913383 1.6561251 1.9333122 1.6430625 1.9810472 1.5451698 1.7522909 1.7272350 1.9815589 2.1060332 1.9405049 2.0758214 2.1427064 1.9214287 2.2384819 2.1387733 1.9533080 1.5288454 2.1665987 2.1273839 2.6191039 2.2281440 2.0395812 1.8095681 1.8534703 2.1780296 2.2732284 2.4460212 2.1304347 2.1776306 2.3295628 2.2323325 1.9465726 2.4556844 2.2841117 2.0132072 2.1508874 2.2000086 2.0347579 2.1910101 2.0035611 2.0269104 2.0647335 2.1966869 2.0658936 2.2520934 2.2023084 2.1970619 2.0027587 1.9356733 2.1419474 2.1107598 2.2214582 2.1690970 2.1773461 1.9906948 2.0791965 2.1730809 2.0034779 1.6271259 2.1308140 2.0555900 2.1306243 2.1746055 1.9147273 1.9547556 1.9396341 2.0060105 2.1455069 2.2132158 1.9049650 2.0247282 2.1346535 2.0731329 2.1795711 2.2780209 2.2443197 1.7814896 2.0867501 2.3038957 2.0159648 1.9213399 1.9744708 2.0560961 2.0134753 2.0073807 1.9384334 2.0313600 2.4517582 2.0049858 2.1506349 2.0959295 2.0247881 2.0373402 1.9256794 2.0912947 1.6932301 2.1897882 1.9138019 1.9828231 1.9905475 1.7159273 2.4241862 2.3539133 2.4562350 2.3314326 2.0606519 1.8540225 2.6269320 2.3451147 2.6075728 2.7404892 2.5964796 2.6388925 2.3834048 2.2979745 2.5692028 2.6439486 2.1778242 2.1960498 2.2469977 2.2759832 2.0204887 1.9194121 2.0009038 2.2367108 1.9138457 2.0983979 2.3760663 2.2187604 2.3146560 2.4009220 2.4150913 2.0504240 2.0982643 2.6537365 2.1895485 2.6533764 2.3105398 2.4129433 2.2843097 2.2967487 2.5022732 2.4692141 2.3693831 2.2534749 2.3835773 2.4015731 2.5237020 2.3610026 2.3723524 2.3605233 2.4289534 2.4835486 2.4249828 2.5097439 2.1778576 2.2966915 2.7466444 1.8974414 1.9737214 2.0234514 2.1221997 1.9577192 2.1265467 2.1682983 1.9195585 2.1443086 2.1635383 2.2368803 2.2257887 2.0885278 2.1978321 2.1425837 2.2609266 2.3530458 2.3787315 1.9380504 1.7367458 2.1021853 1.9253379 1.6531220 2.1639414 1.9972656 2.0461490 1.9557872 2.0321128 1.9742760 2.2919935 2.2923540 2.1604785 2.1289654 1.7909394 2.0234579 2.1346928 2.0035131 1.9849037 1.6353151 1.9257167 1.5843514 2.3937136 1.9942845 2.1222258 2.0664532 1.8799534 2.0718428 1.9569147 2.4164968 2.2832424 2.0581866 2.2733789 2.0299155 2.4402172 2.1018799 2.2374991 2.1710276 2.6759064 2.3579812 2.3456574 2.2416976 2.1141399 2.4194016 2.3630262 1.9717882 2.1408316 2.3055749 2.0731485 2.3340927 2.5079854 2.4667560 2.6866846 2.6942832 2.2776415 2.1486441 2.2000586 2.4225529 2.1118647 2.2936728 2.2959114 2.3418594 2.2994319 2.7022186 2.1024565 2.2732418 2.1668097 2.2144416 2.2722957 1.9796928 1.9895185 2.2594963 2.2987518 2.1809180 2.3394428 2.4528576 2.0483690 2.2424019 2.1953556 2.2926017 2.0819742 2.6544758 2.7557336 1.9001093 1.9784459 2.0088723 1.9358103 1.8522617 2.0851339 2.3307110 2.3327349 2.3382553 2.3397724 2.3293449 2.2285259 2.3484586 2.3058898 2.2606312 2.2218200 2.1940651 2.2470004 2.2027030 2.1919797 2.2747188 2.2418874 2.2276354 2.3135244 2.2671220 2.2174600 1.8891323 2.0277769 2.0590840 1.8144326 1.9312025 1.9461943 1.8875864 1.9167550 1.9602558 1.9201886 1.9206803 1.9862117 1.9744649 1.9644897 2.0589811 2.0162814 2.1456931 2.0988757 2.0370758 2.0380788 2.0799977 1.9653961 1.8727964 1.9410567 1.9160166 1.8720150 1.8138644 1.9459965 1.7148394 1.9615356 1.9382810 1.9210573 1.6304307 1.8415285 1.8806250 2.0219167 1.9648974 2.3085288 1.9200010 1.9632311 1.9264269 2.0317147 2.0218076 1.9791380 2.0258750 1.8302334 1.8836927 1.7422821 1.8448236 1.8681680 1.7926410 1.9811399 1.7425616 1.8137379 1.8495798 1.8530850 1.9112992 1.9050058 1.7958939 1.8203927 1.6234828 2.0403572 1.9443956 1.6958066 2.0230900 2.0842236 2.0433684 1.9778919 1.9490179 1.9578778 1.6996220 1.9584366 2.0489254 2.0743863 2.2520801 1.9646657 2.0431977 2.1294026 2.2475264 2.3513730 2.2777350 2.2379076 2.0248607 1.9757971 2.1210314 2.1381066 2.1661352 2.0905276 2.1676282 2.1055144 1.9187860 2.2429370 2.4391016 2.6887006 2.6437743 2.5166845 2.5928224 2.4350488 2.4169587 2.4432103 2.4255741 2.5053429 2.3535856 2.4640542 2.2217834 2.2766146 2.3302911 2.2190839 2.1484471 2.4290442 2.3306096 2.3711871 2.4311402 2.4405425 2.3331789 2.2930060 2.2267416 2.1597252 2.2125367 2.1039825 2.2379261 2.3699339 2.4148013 2.3791108 2.4160205 2.4347031 2.4915285 2.2943904 2.2214487 2.3822986 2.3264261 2.2718237 2.1922061 2.1358480 2.1531009 2.2266433 2.2334587 2.2514661 2.1801478 2.4706013 2.4937644 2.3482368 2.3048058 2.3463228 2.5740131 2.4976384 2.3438523 2.3749546 2.3307359 2.3511557 2.2384350 2.2424209 2.3395733 2.1786236 2.0713742 2.2718326 2.2290682 2.2587740 2.2619832 2.2954865 2.2547613 2.3745174 2.4709052 2.2753930 2.3091605 2.3784990 2.6196214 2.5397190 2.5696842 2.5378798 2.5002044 2.4711992 2.4532220 2.5124419 2.5252730 2.2785698 2.2308768 2.1905553 2.2170695 2.3362905 2.3177157 2.1783065 2.3652537 2.2283077 2.3608655 2.1955440 2.2811515 2.2838672 2.2162828 2.4733413 2.1940780 2.2457454 2.2141996 2.2546895 2.4187874 2.3001245 2.3584890 2.3777056 2.0499344 2.2515982 2.2658254 2.0606159 2.2176827 2.3880449 2.2473473 2.2853760 2.1947058 2.2134305 2.2213984 2.1940739 2.2438461 2.2518514 2.1679211 2.3145410 2.1120605 2.1289403 2.2382744 1.9729522 2.1911900 2.2484557 2.3025166 2.3380678 2.2629832 2.3195756 2.2512626 2.2772999 2.0983571 2.1832992 2.1527843 2.1754601 2.1887497 2.1293258 2.0548481 2.0752246 2.1431137 2.1226482 2.0910290 2.0990953 2.1390730 2.1401592 2.0612536 1.6354541 2.0869591 2.0789934 2.1975603 2.2154936 2.1293147 1.8746898 2.2103661 2.2175798 2.2447997 2.0862341 2.0445268 1.9490863 2.0278419 2.1428227 2.1175593 2.0021206 2.1579890 2.1855343 2.1905184 2.2058784 1.9219907 2.2042397 2.1286528 2.1255310 2.2367387 2.1361121 2.1341554 2.1750203 2.1073992 2.1087673 2.1142784 2.1747367 2.1693121 2.2250187 2.2786208 2.3076104 2.2133252 2.2245974 2.4303361 2.0710798 2.1286081 2.0974668 2.1424233 2.3194491 2.1757274 2.3515726 1.9978717 2.0943195 2.1406436 2.1038505 2.0931667 2.1391948 2.2237955 1.9835033 2.0343016 2.1986498 2.0945529 2.0629560 2.3073429 2.1357161 2.1980160 2.3599010 2.1147132 2.2528088 2.1774543 2.1609745 2.2506809 2.1459156 2.1993966 2.0858472 2.1203366 2.2554125 2.0517401 2.1325395 2.0691304 2.2631758 2.1719864 2.2028148 2.1147773 2.1238648 2.1782248 2.1358374 2.1705760 2.2936431 1.9308941 1.9953113 2.0140686 1.8919484 2.1919758 2.0676773 2.0594905 2.0577374 2.3760212 2.3829227 2.4318843 2.4147787 2.4209477 2.3401265 2.2380562 2.2514309 2.2151187 2.1246097 2.4145636 2.3223251 2.1017945 2.1456660 2.1264724 1.9263525 2.0471554 2.1644649 2.0776144 2.2800754 2.1411772 1.8644140 2.0156415 1.9404375 2.0661616 2.0057871 2.0705954 2.0520794 2.2203959 2.2116384 2.2255304 2.1310705 2.2285148 2.2451351 2.3013256 2.0739518 2.0559970 2.0343340 2.1230918 1.8963328 2.0360648 2.0251718 2.0255984 2.1063178 2.1079554 2.0613775 2.0798592 2.0167586 2.1900969 2.0631492 2.0971979 2.0250896 2.0226173 2.1172390 2.0986334 2.0846400 1.8859369 2.0278986 2.1367549 2.2655584 2.0096423 2.2533470 2.3530088 2.0231823 2.2843980 2.2616475 2.1498309 2.3553434 2.1943173 2.1814016 2.1420249 2.0967008 1.9635237 2.0636958 2.0756467 2.1939190 2.0702482 2.1066464 2.3654405 2.1701373 2.2448955 2.1701848 2.1726251 2.3515156 2.1437971 2.0763127 2.2356825 2.3812619 2.5562544 2.4105791 2.3599888 2.4288730 2.3991254 2.4233690 2.3781142 2.1997298 2.3810964 2.3006107 2.1820246 2.3243468 2.3678141 1.9762374 2.1468064 2.1951075 2.3129256 2.3531742 2.2619403 2.1291879 2.0888475 2.3708143 2.3763128 2.3035417 2.1917726 2.3452197 2.6000607 2.3333320 2.3218589 2.2224233 2.0308268 2.2946004 2.3172789 2.4491446 2.4486155 2.4100616 2.1985487 2.2529014 2.4355025 2.4247447 2.5184120 2.1965814 2.2370147 2.1543159 2.1404807 2.3123115 2.0938334 2.1685956 2.2793294 2.0825830 2.0757453 2.2246726 2.1874865 2.3016781 2.0576624 2.2049134 2.3940834 2.1289010 2.1953646 2.3230138 2.2527288 2.1469709 2.2155466 2.1920829 2.0085159 2.0691437 2.1647677 2.2593530 2.1456961 2.4802197 2.2926174 2.3285453 2.1131536 2.2388634 2.2278661 2.3290188 2.4373534 2.4195538 2.4911200 2.0938671 2.2266919 2.0686174 2.1529265 2.2585315 1.8254198 2.2118307 2.0996299 2.3407925 2.3094305 2.3141680 2.1637408 1.9602011 1.9851286 2.3628081 2.1591301 1.9331670 2.0506467 2.0596469 2.2374553 2.1115915 2.0009601 2.3400802 2.2465733 2.2945832 2.2344268 2.0715463 2.1894044 2.1627577 2.1108606 1.9878385 2.3012932 2.0299414 2.1016626 2.0681152 2.0177151 2.1318936 2.0843721 2.2500947 1.9742433 2.0918625 2.0255952 2.0363619 2.0037161 2.0454947 2.2918451 2.2521461 2.2273772 2.1920383 2.1053020 2.2051163 2.0899016 2.1499730 2.2254730 2.1748639 2.1938980 2.1054625 2.2479499 2.3718633 2.1611415 2.2190742 2.0203394 2.0917380 2.0899024 1.9711324 2.1329060 2.2622606 2.3203974 1.9128155 1.9967797 2.1076325 2.1037034 2.1372615 2.1969420 2.3378108 2.2240996 2.2021655 2.1160631 2.1029388 2.1094381 2.3225895 2.1754932 2.1506122 2.0444623 2.3789199 2.1676655 2.1619825 2.1946364 2.2328676 2.2829271 2.2725144 2.2773274 2.1245391 2.0145582 2.2348190 2.1664338 2.1578176 2.0983507 2.2006001 2.1065720 2.1751677 2.0436874 2.0960268 2.1213233 2.0488814 2.1048034 2.1597210 2.3716122 2.4886263 2.3367716 2.1879725 2.1831879 2.2437661 2.0182152 1.9592033 2.1024378 2.1827569 2.1219211 2.1906816 2.1563387 2.1360895 2.2396460 2.2839029 2.4451980 2.4391328 2.3839211 2.1193532 2.2772259 2.3654486 2.2088688 2.2552771 2.3184658 2.2385355 2.5097154 2.2936030 2.3803819 2.3896013 2.1524378 2.4038992 2.1782775 2.4758046 2.4847092 2.4456070 2.3957364 2.2328488 2.1532389 2.1341841 2.1347972 2.1539287 2.2200639 2.2358605 2.3290676 2.2826950 2.1120511 2.1633805 2.2235746 2.3259647 2.3900433 2.4523326 2.3493167 2.0827977 2.3014789 2.3628644 2.3465715 2.4421432 2.3682475 2.4883794 2.7023808 2.3795270 2.3707925 2.4642154 2.3443332 2.2801453 2.1813382 2.3259755 2.0624180 1.9969112 2.0319390 2.1047606 2.2245656 2.0128638 2.2509981 2.2222754 2.2488183 2.1560625 2.3978673 2.3384654 2.4841172 2.4768189 2.4085621 2.5272396 2.5852790 2.4952437 2.4227942 2.3725990 2.4546817 2.4594165 2.5884577 2.4183590 2.4034786 2.3515702 2.4770224 2.2517622 2.5272293 2.6008278 2.4353343 2.3745817 2.2084562 2.2819609 2.4581947 2.5043430 2.3291312 2.4449355 2.4572693 2.6789945 2.3718945 2.3489983 2.3404432 2.3067627 2.3689425 2.3935589 2.5442418 2.5794535 2.7141108 2.5850118 2.3607170 2.2295427 2.5038701 1.9830148 2.3825061 2.4446372 2.6393896 2.7339167 2.4475809 2.7498171 2.6265000 2.4679777 2.4287691 2.5048279 2.5139895 2.5898474 2.4025046 2.3373118 2.4777790 2.5173913 2.6682843 2.4635931 2.4003976 2.5401357 2.7093703 2.5942109 2.5672216 2.5982119 2.5606164 2.7450560 2.2884976 2.7103650 2.3961168 2.5941902 2.4152858 2.4835798 2.8598477 2.9160394 2.9756213 2.9408828 1.9338696 2.0180572 1.9565322 1.8820136 1.9085835 1.9687976 2.0553309 2.0296258 1.9230773 1.9913936 1.9199980 1.8968334 1.9062071 1.7671304 1.5805373 1.5590085 1.5249189 1.4927192 1.9045079 1.7790348 1.8109954 1.8389708 1.9345806 1.6542541 1.9430257 1.5554126 1.8397193 1.8267077 1.7177664 1.8101885 1.7154322 1.7922462 1.7924803 1.7896383 2.0114391 1.9857632 2.0680020 1.8275903 1.8627111 1.8307811 1.6435666 1.5768232 1.6017582 1.5938354 1.5376746 1.5990654 1.5305824 1.5613594 1.4705494 1.5505483 1.5401179 1.5326406 1.3718600 1.3842641 1.3859153 1.1745595 1.3299592 1.4515218 1.5336553 1.3021006 1.5250934 1.6345772 1.4797539 1.6540162 1.4078347 1.5558963 1.4949175 1.4095563 1.4420627 1.4382402 1.4755377 1.4812733 1.5134758 1.4907737 1.4519082 1.5194880 1.5212358 1.3457234 1.3329913 1.4378669 1.2655936 1.4505516 1.2483756 1.4788683 1.5506210 1.5862635 1.5204040 1.5166303 1.6693541 1.4834172 1.3740324 1.4859915 1.4523441 1.2070288 1.4141159 1.4137550 1.3808285 1.4600926 1.5369830 1.2570913 1.4299413 1.4549898 1.5190810 1.4742627 1.4852167 1.5656758 1.3340533 1.5135060 1.4757727 1.5030075 1.4750726 1.3082948 1.3537706 1.3365043 1.2891352 1.3880519 1.2861222 1.2133471 1.3505344 1.4140590 1.5177297 1.3543672 1.6041329 1.4900090 1.6275563 1.6298712 1.5534974 1.5172450 1.4414074 1.5543460 1.5406652 1.5705095 1.6196160 1.6164250 1.4863715 1.3590483 1.4755608 1.4252455 1.4414438 1.4138772 1.6317278 1.5505926 1.4954407 1.5122259 1.5544675 1.6777985 1.6839710 1.6242299 1.6827397 1.5664401 1.6373960 1.5259791 1.4416621 1.5109553 1.3886168 1.4632045 1.5985893 1.4881332 1.5874553 1.7097007 1.5646798 1.5446159 1.6863170 1.6918895 1.6705017 1.6662105 1.6127789 1.6470493 1.6970453 1.7517010 1.7953621 1.7267406 1.7896665 1.7414453 1.7760414 1.7400803 1.8149620 1.7298064 1.8913130 1.8650206 1.7454551 1.8165332 1.7667530 1.8627729 1.7165767 1.9000129 1.8408868 1.7902438 1.8774206 1.8186477 1.6454213 1.6226127 1.3986782 1.4478363 1.4079561 1.5695017 1.4518883 1.2775325 1.4490456 1.3481498 1.3079387 1.4240230 1.3909225 1.4200421 1.3626401 1.4812133 1.4733689 1.3810556 1.6955413 1.5484680 1.3604389 1.3781651 1.5006306 1.4875923 1.4393338 1.3125255 1.3230700 1.6167317 1.5221747 1.4371998 1.4917068 1.5503176 1.4640954 1.3982318 1.4406058 1.5549403 1.3832020 1.3007630 1.8148592 1.6045103 1.6008970 1.5430013 1.2254735 1.4731878 1.2686960 1.5772497 1.4855951 1.3803700 1.6259694 1.5727772 1.6682078 1.4323326 1.3237724 1.3227159 1.3873678 1.4287092 1.3143651 1.4828516 1.2828824 1.4215540 1.3716448 1.4343164 1.5032281 1.5073154 1.4729642 1.3460851 1.4306152 1.2581802 1.2224895 1.5193344 1.3885668 1.4032239 1.2273113 1.4430843 1.4722577 1.3503637 1.3532169 1.4584691 1.3392999 1.1535530 1.3434696 1.3145987 1.3999285 1.4966544 1.4925280 1.3547381 1.4948559 1.4164498 1.3060746 1.3471458 1.4982881 1.2904598 1.6771626 1.5489980 1.4665565 1.3430860 1.3783827 1.4411750 1.4377210 1.4307839 1.0045520 1.3558694 1.3077154 1.2567603 1.4761982 1.4640207 1.4681773 1.4386176 1.2222530 1.6088635 1.5184139 1.4386665 1.6123139 1.2135782 1.5429275 1.5146117 1.6555468 1.4387873 1.2353847 1.5166316 1.6304372 1.5594718 1.6288617 1.5924140 1.5846200 1.6334852 1.6980957 1.6673281 1.6777162 1.5573447 1.2454494 1.3884186 1.5765537 1.5864716 1.5067791 1.6788619 1.4809266 1.4927466 1.4857915 1.4953765 1.7314036 1.4656277 1.5309336 1.4414265 1.5835150 1.4859097 1.6331058 1.7119231 1.7613654 1.6238548 1.7360951 1.8232090 1.8181452 1.6837657 1.6203802 1.6132403 1.4188538 1.4673809 1.9223022 1.7929204 1.5862622 1.4075340 1.3743810 1.6258958 1.9401695 2.0024607 1.8757705 1.6025638 1.6452499 1.5195404 1.5811904 1.6211264 1.8539177 1.5863810 1.6889563 1.6185543 1.7425773 1.6296763 1.6179731 1.3189884 1.6177701 2.0026009 1.5752967 1.6306841 1.5568664 1.7762209 1.5385805 1.5338920 1.7747395 1.6097071 1.6355568 1.6751839 1.4221248 1.4273371 1.6144703 1.6749364 1.5790718 1.6900833 1.7117886 1.6568900 1.3579022 1.7398579 1.6546847 1.5447016 1.6036921 1.5305305 1.7793695 1.7051619 1.7633114 1.8371897 1.8329730 1.7378947 1.8687896 1.8645950 1.9042430 2.0303899 2.0582630 1.9706274 1.9272194 2.2407720 2.1232866 1.9317579 1.7424308 1.7210298 1.4204460 1.8037472 1.7127494 1.8553443 1.7611222 1.9609725 1.6472025 1.5655787 1.6173734 1.7115523 1.6072683 1.8588383 2.0701440 1.9976219 1.9029916 2.3105650 1.9116215 1.7876469 2.0517565 2.0132031 2.1433863 2.0113647 2.2014662 2.0163118 2.0580111 1.7047667 1.8553000 1.7809267 1.8311381 1.8173063 1.7096317 1.8511449 1.8678796 1.5157742 1.7461181 1.7216803 1.7992854 1.8155303 1.8347432 2.2200963 1.9065022 2.0229025 1.8964393 1.9848203 1.9620127 1.6068878 1.5698455 1.7175765 1.6508568 1.5236615 1.7513651 1.7001129 1.5178556 1.5804554 1.7936934 1.0076333 0.9046151 0.9574544 0.7728409 0.8941085 1.0526422 1.0187563 0.7777157 0.8338676 0.6585055 0.6778715 0.6869030 0.6896639 0.6267658 0.6253732 0.7116843 0.6046281 0.6596541 0.6912000 0.5872374 0.5578094 0.6024040 0.3703547 0.4017874 0.3693002 0.0000000 0.3329318 0.2919267 0.2609347 0.2796102 0.2771618 0.2530975 0.3331849 0.4152892 0.4316825 0.4010607 0.4744958 0.5927493 0.5852484 0.7243719 1.0333714 0.8716374 0.8731908 1.0069653 1.2163840 1.3299405 1.4277221 1.3435443 1.3574690 2.0227676 2.0697545 1.7637737 2.0443787 1.9570480 2.0131249 2.0194712 1.9720205 1.9362326 2.1522296 2.1685253 2.0446279 2.1052789 2.1914426 2.2776338 2.3176601 1.8973562 1.8120817 2.1225855 1.9581241 1.7616272 1.8302413 1.7996295 1.9010579 1.9912145 2.1258081 2.1912176 2.0190486 2.2361698 2.0420825 1.9737720 1.9402912 2.1046946 2.1448686 2.0879336 2.2178795 1.8690601 2.4768639 2.5626796 2.6696270 2.8567074 2.6563116 2.6976993 2.2781523 2.6657408 2.7285172 2.6425382 2.6960549 2.6010393 2.3834231 2.4336328 2.5345123 2.3973870 2.4963891 2.2219841 2.4049948 2.5073347 2.5892788 2.5376055 2.3848812 2.2929593 2.5510498 2.5342069 2.3025148 2.4995048 2.1373403 2.4696806 2.5280007 2.5059798 2.3089540 2.3281898 2.5520499 2.6056087 2.4982484 2.5158268 2.4590528 2.2713896 1.6088852 1.6115392 1.6671023 2.0798640 1.8109970 1.8286572 2.0440577 2.0842955 2.1444989 1.8569762 1.7855643 2.0898492 2.5366839 2.3405204 2.0930661 2.0010683 2.1035703 1.8111475 1.8467749 1.6526904 2.9460503 2.8855664 2.3201926 2.4210678 2.4432006 2.5366697 2.1272256 2.2605340 2.2896663 2.0176917 2.4336985 2.5228267 2.7011664 2.2676742 2.1397546 2.6743041 2.4223579 1.8798425 2.5546807 2.2733566 2.4879195 2.4905701 2.2752131 2.3774446 2.1429167 2.2303201 2.1839206 2.2112231 2.2369599 2.1079241 2.2194746 2.1933215 2.3640604 2.5636319 2.7691173 2.5855402 2.2999433 2.9678233 2.2968530 2.0267631 2.2356762 2.6691721 2.7566945 2.4870220 2.3407256 2.4867074 2.2920444 2.4199507 2.5448615 2.3921289 2.4189653 2.3119369 2.4970152 2.4618937 2.3239291 2.5663260 2.3959193 2.3568106 2.0722775 2.2425304 2.2031282 2.3153725 2.2388555 2.2197390 2.2292820 2.0356679 2.2142102 2.4515213 2.4113833 2.5307053 2.7495499 2.2026728 2.3290567 2.3491668 2.2195105 2.3963278 2.3816707 2.2143515 2.0342741 1.7966946 2.4822790 2.5840676 2.4987216 2.4226731 2.5309396 2.3247848 2.3141206 2.5959318 2.3511699 2.3675621 2.3186065 2.6202458 2.4668629 2.3704328 2.6487324 2.4100574 2.4714724 2.5316152 2.6667681 2.3007564 2.4617541 2.5064304 2.3932746 2.3780525 2.2954255 2.6082593 2.1531374 2.0665803 2.2268476 2.1773234 2.0978933 2.4242708 2.5144712 2.8660193 2.7983594 2.8127969 2.6445446 2.5692922 2.2967884 2.3918893 2.3923698 2.5644877 3.0781217 2.0528606 2.2474116 2.2562010 2.1820134 2.1585239 2.2284937 1.9800393 2.1324000 2.0486363 2.3271912 2.5088080 2.3574042 2.3400475 2.9580185 2.5465618 2.8432283 2.7879837 2.9122037 2.6166773 2.8178495 2.7350933 2.9000389 2.7787510 2.6940745 2.7872615 2.6734800 2.6682388 3.0718694 2.9386551 3.0008731 2.9378467 2.8802766 2.5809634 2.6943718 2.7716266 2.8390725 2.6395576 2.7297454 2.7381528 2.8958603 2.8851290 2.9380119 2.6934521 2.7512859 2.4821585 2.7859249 2.7101208 2.6476105 2.6861040 2.6064179 2.6071944 2.5288640 2.7773427 2.5193549 2.6490234 2.7755525 2.8197251 2.7532318 2.8179850 2.4854142 2.5839815 2.7755938 2.7565170 2.8402360 2.7130150 2.6145565 2.8632332 2.6953415 2.7128013 2.8952844 2.6220457 2.9185065 2.9366883 3.0109468 3.0273765 2.5228982 2.3383871 2.0626814 1.9515338 2.3328514 2.1748585 2.1835981 1.9877003 1.9191557 1.9049759 1.9070593 2.2479658 1.8760922 2.0906906 2.0305685 2.1239501 2.4046600 2.4639989 2.5258566 2.2998215 2.4783936 2.3558525 2.4573848 2.5032959 2.4518915 2.6691091 2.5637146 2.4107990 2.4183024 2.4640640 2.4146252 2.5546987 2.2380477 2.8405877 2.6913004 2.5492206 2.1286494 2.5582598 2.6141860 2.4676219 2.6231521 2.6166201 2.2910633 2.7311428 2.3505213 2.1861689 2.0806576 2.0336314 2.0461434 1.9708374 2.2312515 2.2064470 2.2898466 2.1347024 2.0967124 2.3449475 2.2159033 2.1229305 2.1221658 2.4752137 2.3384191 2.3188489 2.1979837 1.8071036 1.7234585 1.8232783 1.7902566 1.8004664 2.0304030 1.8851589 1.8397105 1.8672002 1.7916274 1.8433151 2.0499878 1.8149933 2.2899979 2.1083492 2.2378550 1.7955461 1.7169757 1.9323534 1.8366690 1.8168716 1.9893435 1.8724515 1.8616149 1.8562696 1.9938238 1.7853028 1.9518081 2.0110262 1.9286486 1.7216350 1.8131250 1.7183244 1.8816964 1.9467697 1.8910568 1.9041903 1.8418559 1.9239510 1.7852789 2.0378580 1.7209217 1.7357694 1.8773353 1.7513475 1.7149853 2.0534842 1.7946027 1.7024938 1.9822622 1.9482153 1.8470188 1.9500032 1.8563347 1.9896600 2.1351599 1.9297292 1.8124656 1.7111609 1.9219919 2.0456020 1.9197642 1.8537112 1.8888985 1.5752871 1.7196672 1.7606334 1.9857290 2.0546571 1.7916929 1.7870573 2.0983423 2.2644607 1.9897276 1.9744335 1.8207991 1.8477177 2.1332105 1.9435779 1.9577600 2.0435149 2.0405676 2.1035536 1.9131168 1.8800572 2.3326537 1.9240421 1.9228460 1.9803358 1.9661079 2.1972999 1.7538708 2.0503092 2.6811633 2.5499241 2.7691473 2.6248736 1.9021024 1.8235700 2.4288526 2.2250766 2.2131814 2.4691444 2.1868207 2.8862338 2.7302783 2.7211922 2.7929439 2.6688698 2.6229663 2.5890725 2.6380614 2.5680191 2.9325314 2.9655106 3.1965319 3.1909685 2.5711887 2.6729691 2.5632136 2.7775867 2.7302822 2.7764766 2.5213513 2.7562147 2.8797403 2.8220697 2.8764900 2.6644782 2.7247140 2.8083973 2.8431092 2.6116096 2.7497982 2.7399024 2.7277149 3.1865102 2.7444029 3.0449987 2.7485501 3.1210693 3.0695981 2.5695384 2.7532094 2.9126903 2.9456156 2.7116286 3.0171011 2.8064890 2.5681210 2.8206663 3.0359148 2.7193724 2.7315129 2.8367152 2.7603149 2.9075960 2.9599797 2.5887756 2.4673904 2.8565315 2.0826427 2.1363237 2.0373488 2.4283217 2.6543977 2.2701162 2.8808940 2.1641894 2.5281441 2.4248263 
assembly_BlackSea12|NODE_1782157_length_814_cov_1.500659_1|protein       2.1028594 2.2231473 1.9039163 1.8592628 1.7679738 1.6666546 1.7830744 1.7924619 1.9309114 1.7615506 1.7392783 1.7846052 1.8981648 1.7804075 1.7642063 1.6881433 2.1434114 2.0777855 1.7504038 1.8274211 1.6814576 1.8407586 2.0090102 2.0479380 2.2583006 1.9072314 1.9117038 2.0253074 2.0035953 2.0235339 2.4240231 2.2357158 2.4279210 2.2839046 2.0522849 1.8616362 2.2076287 2.2932584 2.2077937 2.2829529 2.1047386 2.5420659 1.4343023 1.6407747 1.5532592 1.5005313 1.6092956 1.6139111 1.9520315 2.0715854 1.4176864 1.7056143 1.7056958 1.5047849 1.6366029 1.6827112 1.6967365 1.6766706 1.6119422 1.8207423 1.9119297 2.1282066 1.9960884 1.7697344 1.9180399 1.9191140 1.8631122 2.0067011 1.9153404 1.8976287 1.9686512 1.8160396 2.1297163 1.6055164 1.5939281 1.6405733 1.6306152 1.5733882 1.5407337 1.5354355 1.5144576 1.7125795 1.7910128 1.6812177 1.6502013 1.7567679 1.7130722 1.6077016 1.6564225 1.8259146 1.8895653 1.7636547 1.8806540 2.0893395 1.9350372 2.0051778 1.7985952 1.7949108 1.9752368 2.0203998 1.8879193 1.8533938 1.8704304 1.8413245 2.0208820 2.0687117 2.1375169 1.9207662 2.0365048 1.7656915 1.9638251 1.8542957 1.9765042 1.7125375 1.8757735 1.8214207 2.0395474 1.5880035 1.8181098 1.8418145 1.8178488 1.7762396 1.5553164 1.6098926 1.7235035 1.7401378 1.8293374 1.6862045 1.5962148 1.6317012 1.5520946 1.5744669 1.6115147 1.6869699 1.6051735 1.7857170 1.6869901 1.6727898 1.8730592 1.7432404 1.5266683 1.5812011 1.5775123 1.8026906 1.6533926 1.6981258 1.6315887 1.6829757 1.5908133 1.5610669 1.8792280 1.5204104 1.6788861 1.6282814 1.6347431 1.6108074 1.4989999 1.6830455 1.7711558 1.9711387 1.7648054 1.6638672 1.7316608 1.7012673 1.6388679 1.6311229 1.6503931 1.5101714 1.6401012 1.7262338 1.7672420 1.8732667 1.8217547 1.7393303 1.6698122 1.7506834 1.6136777 1.6097157 1.6643247 1.6496402 1.6257227 1.6042841 1.8460061 1.7151279 1.7283652 1.9141435 2.0288342 1.6950552 1.7849148 1.8179711 1.7542607 1.6911206 1.7287522 1.7546020 1.7351135 1.6151771 1.6263380 1.7043063 1.7238709 1.7271810 1.5424670 1.6201808 1.6684165 1.6224756 1.7116206 1.6180586 1.5892757 1.6463974 1.6479657 1.5562540 1.7761364 1.6950636 1.6244479 1.6821422 1.7007916 1.4680846 1.6562434 1.5837760 1.6521856 1.6351186 1.9126108 1.7870487 1.7981610 1.7241317 1.8552708 1.6292610 1.8600416 1.5094565 1.4320957 1.4711264 1.4388581 1.5257580 1.5600083 1.4967715 1.7700679 1.7500620 1.7973316 1.4810928 1.4000343 1.4912846 1.4065081 1.4562627 1.4159324 1.5093403 1.5962498 1.5812044 1.5252876 1.6848798 1.5718031 1.5623828 1.6267500 1.5336983 1.5800396 1.5196525 1.7605725 1.4920331 1.5684779 1.5021843 1.5140066 1.4925700 1.6065051 1.5825746 1.6204544 1.6532028 1.6278732 1.6123458 1.6703742 1.6225451 1.7827227 1.7197753 1.5800849 1.7708839 1.6106994 1.6419241 1.6108800 1.6116819 1.5746548 1.6147300 1.6459557 1.6533736 1.5960906 1.6652662 1.7203612 1.6130087 1.5731980 1.5719579 1.5776452 1.6337050 1.5751374 1.5778242 1.6454436 1.6595658 1.5847890 1.6391725 1.7491882 1.6770958 1.6327479 1.7678938 1.7867509 1.6912980 1.6838139 1.6460582 1.5338368 1.6832142 1.5948026 1.5467719 1.5227921 1.6709346 1.6505855 1.6062557 1.6503449 1.5502601 1.5724749 1.5911481 1.6108956 1.6460366 1.6201106 1.7240697 1.7529549 1.8402842 1.7636429 1.7815410 1.7240418 1.8021370 1.7434081 1.4356030 1.4575252 1.4026943 1.5458792 1.5874815 1.5325268 1.4857129 1.4874254 1.6735563 1.5453869 1.4748966 1.6317502 1.5222892 1.5498594 1.6534362 1.6559768 1.6344847 1.7086219 1.6029882 1.6836147 1.6292213 1.7647500 1.5781583 1.6086348 1.6361472 1.5282033 1.7108901 1.4724929 1.4800491 1.5087830 1.6774812 1.5942436 1.6936905 1.5165748 1.4406675 1.7779146 1.7030108 1.7590615 1.6719992 1.5329476 1.5470853 2.0433128 2.0987276 2.1804154 1.9894379 2.2292291 2.0674548 2.1629457 2.2254131 2.2129905 2.1694078 2.2436201 2.2589953 2.1471236 2.1377094 2.2495365 1.4919374 1.5089045 1.5735000 1.6438901 1.5395515 1.4719042 1.4924195 1.8313646 1.7141714 1.6868227 1.7752962 1.7228804 1.9410855 1.8278876 1.9289437 1.7418889 1.9007417 1.7184469 1.7047606 1.7632028 1.8465350 1.8146019 1.7882607 1.8863343 1.4482320 1.7159978 1.7990754 1.7123131 1.7080368 1.6739491 1.7840480 1.8253418 1.8250551 1.7171107 1.6620507 1.8630039 1.8885266 1.7484217 1.7536847 1.6361561 1.6800021 1.6675364 1.6155156 1.8198047 1.7382987 1.7576812 1.7632632 1.7093871 1.6208598 1.8148726 1.8009336 1.7306943 1.6132435 1.7531537 1.7111259 1.8030577 1.7022865 1.6482677 1.6110106 1.6364989 1.7638840 1.5142626 1.3369679 1.5337123 1.6231017 1.5050498 1.4750365 1.3038460 1.4201504 1.4523991 1.2949189 1.4095565 1.5412069 1.1725105 1.2497638 1.4370467 1.6644025 1.5580188 1.5922290 1.3615230 1.5478282 1.4474604 1.3951430 1.3241337 1.3749995 1.3417976 1.2740831 1.3953565 1.3709211 1.4863651 1.4838568 1.5643515 1.5013015 1.5443058 1.5678220 1.4889138 1.5302003 1.6373432 1.3749835 1.2983444 1.3973077 1.4958891 1.5141048 1.5841790 1.6300847 1.4238918 1.5335159 1.4443483 1.4359996 1.3710025 1.4316283 1.6504080 1.6207436 1.5577248 1.6215114 1.5388538 1.6160815 1.4836456 1.5943553 1.6552299 1.5212948 1.4470629 1.5567142 1.5576817 1.5110321 1.5636328 1.4986558 1.3830077 1.5303203 1.4513840 1.6750053 1.6242912 1.5041323 1.5869627 1.4619781 1.4109582 1.3820382 1.6049985 1.4316330 1.4363108 1.3556774 1.6131285 1.3013437 1.3750571 1.5861818 1.3906314 1.4654004 1.3661117 1.5088922 1.3812587 1.3726481 1.2315791 1.5479478 1.5236953 1.6306792 1.3627772 1.8070450 1.6636907 1.7583563 1.6265082 1.5943000 1.6049204 1.6138013 1.5584706 1.4610520 1.4821719 1.4732414 1.5762896 1.8667895 1.5447970 1.5568727 1.6106519 1.6216762 1.6539145 1.7053085 1.5974327 1.6935868 1.6903679 1.7609229 1.7375103 1.6542577 1.6378201 1.3609026 1.4754355 1.2267624 1.5960463 1.6804100 1.7141087 1.3998890 1.7722332 1.6532982 1.7287151 1.6546550 1.9717470 1.8377467 1.7413791 1.8910361 1.7663638 1.8045304 1.6956115 1.6043144 1.5816745 1.3314434 1.6977247 1.7319121 1.9122360 1.6815373 1.7852995 1.8013542 1.7438619 1.9463774 1.8704589 2.1185432 2.1583993 1.9601857 2.0556668 2.0548225 1.8570363 1.9762265 2.0707918 2.1282911 1.9638439 2.0404234 1.7774792 1.8499549 1.8831008 2.0333874 1.7524600 1.8125948 1.7165336 1.8644652 1.7359591 1.7230449 1.7831468 1.7535131 1.7307323 1.7263992 1.8344330 1.7141340 1.7370683 1.7255042 1.8087430 1.8654293 1.6881311 1.7536003 1.7286499 2.0230842 2.0458797 2.0736690 1.8249853 1.7782622 1.7250284 1.7856466 1.8458337 1.9074030 1.8009111 1.8570811 1.8003374 1.7555675 1.9409917 1.9461468 1.9073315 1.6679361 1.7276631 2.0906877 1.7314563 1.7435000 1.8696649 1.8036368 1.8230883 1.7786917 1.7457709 1.9517584 2.1418360 1.7782746 1.9075832 1.8976205 1.8124492 1.9847021 1.8155053 1.8513572 1.7710476 1.8998893 1.7610377 1.6709432 1.5746861 1.5127378 2.0816840 2.0460860 2.0223276 1.8332455 1.8005527 2.0211100 2.3453580 2.0626493 2.2229711 2.2638079 2.2184938 2.3039328 2.0306344 2.3779262 2.3365716 2.2323914 1.9370021 1.8824720 2.0138191 1.9676553 1.9137593 1.8911260 2.0721213 1.8106627 2.0086962 2.1727568 1.8584199 1.8948208 1.9678433 2.2872234 2.0216313 1.9019122 1.9391101 1.9679579 1.7657973 2.1109524 2.0008929 1.8964186 1.8761795 2.1694262 1.9807687 2.2699645 2.1217804 2.1285638 1.8721767 2.0087140 1.9474253 1.8669730 1.8628694 1.9139198 2.0252571 1.9554672 1.9759339 1.9621442 2.0339920 2.1087928 2.4743924 1.7258799 1.9081504 1.7620729 1.6634351 1.6730464 1.6860892 1.6730530 1.7028081 1.6892858 1.7072132 1.7445081 1.6559896 1.7266984 1.7502424 1.8970765 1.6843955 1.9231684 2.0267237 1.4807619 1.5697010 1.8090753 1.7685417 1.6756124 1.9478685 1.5771544 1.6386040 1.8372490 1.5963805 1.9139366 1.8746370 1.8449918 1.8801803 1.8948745 1.6555673 1.6632936 1.7964952 1.8796376 1.6356214 1.3952448 1.5221172 1.4013339 2.0272062 1.6774350 1.9332997 1.8073153 1.7734023 1.7858151 1.6036754 2.4160426 2.1887943 2.0836648 1.7654042 1.6607046 2.2916501 1.7570855 1.9046543 1.6608638 2.1321887 2.1552818 2.3700805 2.2864903 1.9385754 2.0027288 1.9712336 2.0630601 2.1360965 1.9449812 1.8279489 2.1248915 2.0033326 1.8946215 2.0680132 1.9672368 1.8634837 1.6068186 1.9600944 1.9442220 2.0601018 2.1904242 1.9779174 1.9939238 2.0723919 2.2966473 1.7918549 1.8268903 2.0727291 2.0284542 1.9836666 2.0394460 2.1168123 2.1710642 2.0435132 1.9086985 2.0411943 1.9363513 1.7389781 2.0026432 1.8979448 2.0594092 1.8825773 2.3246931 2.3275379 1.6916642 1.6852359 1.7604682 1.7391320 1.6038982 1.8335668 2.0198789 2.0264402 2.0849269 2.1249586 2.0675802 2.1160058 2.0094909 2.0394656 1.9909484 1.9988847 1.9085442 1.9787251 2.0505627 1.8314552 1.9140583 1.8584848 1.9690803 1.9328608 1.9832384 1.9881120 1.9016576 1.8597360 1.9264198 1.6642491 1.7428024 1.8814726 1.7838944 1.7735179 1.7915748 1.8346733 1.8194086 1.5119868 1.7138242 1.7039752 1.6324189 1.6660125 1.8457875 1.7534651 1.7264524 1.8573796 1.8398737 1.6172361 1.7692249 1.7862277 1.3799273 1.8662008 1.7192235 1.8836684 1.6954179 1.6992516 1.6542857 1.7267887 1.5625423 1.6058341 1.6915365 2.1043719 2.0502977 1.9951424 1.8128154 1.7399922 1.7388393 1.7316928 1.6027448 1.6791248 1.7772936 1.5268824 1.7623125 1.5585284 1.6485898 1.7450491 1.5307996 1.7560424 1.5324490 1.6413207 1.6477853 1.6285763 1.7216628 1.6314442 1.6337012 1.6357436 1.5548331 1.7048946 1.7690582 1.5163513 1.9392734 1.8087953 1.8793722 1.8585866 1.8528911 2.1230742 1.6965224 1.8562405 1.8771527 2.0510170 2.1764042 1.7882760 1.9805192 1.8092212 2.0230073 1.9542312 1.9386273 1.9166157 1.9352465 1.6403754 2.1250076 1.9394951 2.0249682 2.0061734 2.0815918 1.9522212 1.9259338 2.0205930 2.2300529 2.3783693 2.3480674 2.4367976 2.3375557 2.1051215 2.3008343 2.3010965 2.3925072 2.3476587 2.1967988 2.1351272 1.8931055 2.0977876 2.1002789 2.0676044 2.1091497 2.2582089 2.1232018 2.1632310 2.1582476 2.2031592 2.2204870 2.1298890 2.0749585 2.0684357 2.0480492 1.9187384 1.9665433 2.3107874 2.2478737 2.2194959 2.3744063 2.2232958 2.2901193 2.1978300 2.1081437 2.1282475 2.2281783 2.1108987 2.1031147 2.0881921 2.1095343 2.1051971 1.9276855 2.0194124 2.0620798 2.2163286 2.3091863 2.3025784 2.3312224 2.2681199 2.3963886 2.4074727 2.1742212 2.3131163 2.2221714 2.1850191 2.1577674 2.1792170 2.1337933 2.0576356 2.0218407 2.0796535 2.2047581 2.0424470 2.1779295 2.1542903 2.0548262 2.0932482 2.1925695 2.1472338 2.1625190 2.2601563 2.2965700 2.3143578 2.2984543 2.3293088 2.1212129 2.1206448 2.0805434 2.1126639 2.2425266 2.2181559 2.1105604 2.0719635 2.0712439 2.2635263 2.3163663 2.0865976 2.2705293 2.0352515 2.1881787 1.9238393 2.0148003 2.0221868 2.1374492 2.4879740 2.2358975 2.4632243 2.1085714 2.2680769 2.4434458 2.1808661 2.2554241 2.2289724 1.9697702 2.0732268 2.2458838 2.1507503 2.1651996 2.3665244 2.0870279 2.2096910 2.1031189 2.1703262 2.2349170 2.1964875 2.1565167 2.2774025 2.0721488 2.3043513 2.0076282 2.0149374 2.1541719 1.8782678 2.0404413 2.1118080 2.1245348 2.2262621 2.1863584 2.0143739 2.0125449 2.0488408 1.9893692 2.0413710 2.1181381 1.9750115 2.0150127 2.0992431 1.9567464 2.1550298 2.0739748 1.9213115 1.8853893 1.9684280 1.9041001 1.9143471 1.9683970 1.8100770 2.0806839 1.9415149 1.9764814 1.9122720 2.0076621 1.8536742 1.9493322 1.9919838 2.0039412 1.8686188 2.0045875 1.9464362 1.9116294 1.9426716 1.9297689 2.0372658 2.0561086 1.9992836 1.9109320 1.9108147 1.9111454 1.9077539 1.8778860 1.9251038 1.7226886 1.8552444 2.0099636 1.9903899 1.9753409 1.8045048 2.1257844 2.0836309 2.1085067 2.0624749 1.9664158 1.9693536 1.8905367 2.0778303 2.0912940 2.0395784 2.0304765 1.8624800 2.0700156 2.0579860 2.0145982 2.1520508 2.0370348 1.9689722 1.8691837 1.9409931 1.9543335 1.9369845 1.9876176 1.9851369 2.0475324 1.9686541 2.0135676 1.8588778 1.9653464 2.1405489 2.0430305 2.0967004 2.0449472 2.2144073 2.1065479 1.9974197 1.9162945 1.9785575 2.2520127 2.0208932 1.9983913 2.0856904 1.8733442 1.9941220 2.0057219 2.0507034 1.8860917 1.9870023 1.8841306 1.8384750 1.9118731 1.8275988 2.0081472 2.0431905 1.9272289 1.7729016 1.7955857 1.8396863 1.9925134 2.0682884 1.9921262 1.9005873 2.1689315 2.1851817 2.0882818 2.0062185 2.1791634 2.1581595 1.9332617 2.0775924 2.1006451 2.0057638 2.0470216 2.1080509 1.9061277 1.8995672 1.9666565 1.8014085 1.7799536 1.8886357 1.9487687 2.0506765 1.9850050 1.9200049 1.8396827 1.8013303 1.7624899 1.8501779 1.9008258 1.9900760 1.9472477 1.8967818 2.0115694 1.7892598 2.0101494 1.9784529 2.1338764 2.1148401 2.0383129 2.0604071 2.0630759 2.0148917 1.9783246 1.9347899 1.9924844 1.8727940 1.9748874 1.9679255 1.9748753 1.9886623 1.9258361 1.9203698 2.0227673 1.9821160 1.9742078 1.9389546 2.0415109 2.0067598 1.9901707 2.0034092 2.1089370 2.0326954 1.8928093 2.2078553 2.1002376 1.8856825 2.0403272 1.9781346 1.8964796 2.0651374 2.2048457 2.0957156 2.0300320 2.0119107 1.8598966 1.9851991 1.9180201 1.9829383 2.1404453 1.9951419 2.2979976 2.1455260 2.1762811 2.1330249 2.2191303 2.3627960 1.8986217 2.0168585 2.0211854 2.2682159 2.4363466 2.2256864 2.1649928 2.4715657 2.3840918 2.2973326 2.2791246 2.1019187 2.3073015 1.9929524 2.0623613 2.1807133 2.3335126 2.0185364 2.0678225 2.0303687 2.2229000 2.1553956 2.2516557 1.9425928 1.9937154 2.2211970 2.2916346 2.0327092 1.8766200 2.0878525 2.1258264 2.1549932 2.0997202 2.0475697 1.9739961 2.0901717 2.1889879 2.4045087 2.1794670 2.2528767 2.1697385 2.1428031 2.1853228 2.0689547 2.1230476 2.2646406 2.1506675 2.2691112 2.0678277 2.1181231 1.8802734 2.2827499 2.0548328 2.0827221 2.0145904 2.0263761 2.1907848 2.1052535 2.1299465 2.0278809 2.2804482 2.0427074 2.2394555 2.2280456 2.1045141 2.3199371 2.0742342 2.0276924 1.8894646 2.0418543 2.3185143 2.1502895 2.2774950 2.3146601 2.3316811 2.4407456 2.1537354 2.4182833 2.2813360 2.1529554 2.2564363 2.1169742 2.2730583 2.1631097 2.2182237 2.0097014 2.2137680 2.2098193 2.1609136 2.1639713 2.1022212 2.1216237 2.1546044 2.3105293 2.1532192 1.9069519 2.0649861 2.1546239 2.0390338 1.9628499 1.9019744 2.1279349 2.0678454 2.1886145 1.9991938 2.2290031 2.3540868 2.2850469 2.2507589 1.9364616 1.8798088 1.9905425 1.9357075 1.8034588 2.0883168 2.0842636 1.9766973 1.9569125 1.8678158 1.8353446 1.9387451 2.0734227 1.7992071 1.8919890 1.9045180 1.7741346 1.7868899 1.8240154 2.1448749 2.1852569 2.0443939 2.0473733 2.0518166 2.0751329 1.9858012 1.9627371 1.8786005 1.9885353 1.9233610 1.8931846 2.2315739 2.1064032 1.8765844 1.9694214 1.7744966 1.9856939 2.0155564 2.0114832 1.9447445 2.0745966 2.1188667 1.6964245 1.9459311 1.9842152 2.0314251 1.9089209 2.0395064 2.1847865 2.1298283 2.1682726 1.9965491 2.1615057 2.1270820 1.9241170 1.9909444 1.9123885 1.9424144 2.1278622 2.0124167 2.0704470 1.9957904 2.0250713 2.1565439 2.0447661 2.1899051 1.9882695 2.0522086 2.1827378 1.9560687 1.9336649 2.0006199 2.0453055 1.9516670 2.0353987 1.9543691 2.1086525 2.0535641 2.0809279 2.0384668 2.1658610 2.0910592 2.2359940 2.1075396 2.1054258 2.0156548 1.9781035 1.9981563 1.9095970 2.0141520 2.0677539 1.9928797 2.0585170 2.0644230 1.9789137 2.0906129 2.0878417 2.1407361 2.1621858 2.0652773 1.9905846 2.0774160 2.2282130 1.9773205 2.1667696 2.1502207 2.0896132 2.2005727 2.0669104 2.1206277 2.1358115 1.9861899 2.2139324 1.9475157 2.0133197 1.9185013 2.0335165 2.1003230 2.0388458 2.0553913 1.8762949 1.9614636 1.9619665 2.0278795 2.3128298 2.2482421 2.0278659 2.2433104 2.1152407 2.1960401 2.1736359 2.3312324 2.1528484 2.2310081 1.7931250 2.0387734 2.0940439 1.9743733 1.9604278 2.0566463 2.0470526 2.2956574 1.8582330 2.1885638 2.3761409 2.2337135 2.1064360 1.9229771 2.0598949 1.9843491 2.0976984 2.0826997 1.9420568 2.1989028 1.8909342 2.2118705 2.0072030 2.0561649 2.0701869 2.2894004 2.2805817 2.1166700 2.1252398 2.1300876 2.1837601 2.1751388 2.1291151 2.1235828 2.1152290 2.1614994 2.0492395 2.2560523 2.1511544 2.1050755 2.0785196 2.0845018 2.1948015 2.2739096 2.3247510 2.2096186 2.2906901 2.0712462 2.1370810 2.1922024 2.1061949 2.0309948 2.1599769 2.1382930 2.1486023 2.5062252 2.2948675 2.3455122 2.1520343 2.2338970 2.2840000 2.3597712 2.3734154 2.2535363 2.2704186 2.1923937 2.0731381 2.1671704 1.9666786 2.0314211 2.1167745 2.3137863 2.5574676 2.2393022 2.5213403 2.4021368 2.3239792 2.2122178 2.3218607 2.4378760 2.6016383 2.3881592 2.2848678 2.5864165 2.3367821 2.5556388 2.4246609 2.3597836 2.3991197 2.5467164 2.4494930 2.4206233 2.5023289 2.5243720 2.5048977 2.2718877 2.6163964 2.2209671 2.2918380 2.4300464 2.1457566 2.7584850 2.3600411 2.7335593 2.6343072 1.8265628 1.8742890 1.8364864 1.8340048 1.7167357 1.5265885 1.6648243 1.4870463 1.4909625 1.5523764 1.5541757 1.5567200 1.6510664 1.4216797 1.3096310 1.2592517 1.4210037 1.1304725 1.4532627 1.5132850 1.5177814 1.5152238 1.5891231 1.5841863 1.7947509 1.5292680 1.6828856 1.7398577 1.7031327 1.6940005 1.6137293 1.6195054 1.6355226 1.5417122 1.6180152 1.7463189 1.7139770 1.4473829 1.5681529 1.6840016 1.4097899 1.4285546 1.4366664 1.5325576 1.2444562 1.2625493 1.2855409 1.3569042 1.3608437 1.3164190 1.2680270 1.2091898 1.1386821 1.1008094 1.1311943 1.0267942 1.0677266 0.9704802 1.3443265 1.2895428 1.2891935 1.2451267 1.4336073 1.4046461 1.2530761 1.3544642 1.2353903 1.2861217 1.3977705 1.3102649 1.3435337 1.3359057 1.3645347 1.3735973 1.3137368 1.3115837 1.3762394 1.2348074 1.0723506 1.2093659 1.1658014 1.2485416 1.2273734 1.2350668 1.2836597 1.2610932 1.1955756 1.1871432 1.4038459 1.3055491 1.0789108 1.3640391 1.2969057 1.1245605 1.3367473 1.1584644 1.1210152 1.2640330 1.2728473 1.0717348 1.2704167 1.2310474 1.3339920 1.3443454 1.2652822 1.3709715 1.0794683 1.1428652 1.1811431 1.1325413 1.2727380 1.1376417 1.2199545 1.2045654 1.1791344 1.2207230 1.2829665 1.0862803 1.2451486 1.2403132 1.2267848 1.0671912 1.4839731 1.2421061 1.3538088 1.4764597 1.5383161 1.3415244 1.2750053 1.3165585 1.2795638 1.3742171 1.3410598 1.4627449 1.2803996 1.1897564 1.2669520 1.2692682 1.2595114 1.3118322 1.5110997 1.2658591 1.2537703 1.3092263 1.3042323 1.3893998 1.4664598 1.3867977 1.5038874 1.3498249 1.3960901 1.3338239 1.2389338 1.2881799 1.2133748 1.3167930 1.3836994 1.3072338 1.2943842 1.3000752 1.1700365 1.1656949 1.2050970 1.3029767 1.3625062 1.2779580 1.2181925 1.2684894 1.3667373 1.3482847 1.3541154 1.3836908 1.4239031 1.4214584 1.4045349 1.3946886 1.4828213 1.3971154 1.4090456 1.4380541 1.3912156 1.3841331 1.3584771 1.4583673 1.3893728 1.4186224 1.4738476 1.3542960 1.4138497 1.4309272 1.2858423 1.2758708 1.2058926 1.2149009 1.1601248 1.2754048 1.2166682 1.2089983 1.1148169 1.0682075 1.2246262 1.1680309 1.1241532 1.2265792 1.2252026 1.1701399 1.2364770 1.0757925 1.2510160 1.2743967 1.0560040 1.1510150 1.2183241 1.3788881 1.0923750 1.1567012 1.1242148 1.3987351 1.4371723 1.3750968 1.3473809 1.4214492 1.3648272 1.2742731 1.2286498 1.1689948 1.2488230 1.1881274 1.2698954 1.3022586 1.3033038 1.2576494 1.1963432 1.1506943 1.2249456 1.2423545 1.1594942 1.1411929 1.3107118 1.2841777 1.3583310 1.3061717 1.0229644 1.0866297 1.0542609 1.1037966 1.2246359 1.1503110 1.1623617 1.1460690 1.1489529 1.0572736 1.2178537 1.1375942 1.2781668 1.2391339 1.2385686 1.0613901 1.2172288 1.3634181 1.2703171 1.1731743 1.2023567 1.1740059 1.1681949 1.1148164 1.1018145 1.2161999 1.1507313 1.0911252 1.1310563 1.1066971 1.2340108 1.2416031 1.2935973 1.0836541 1.3027692 1.2725622 1.0287108 1.1166711 1.1443510 1.0181485 1.3221101 1.3255850 1.1734294 1.0497782 1.0554708 1.1347837 1.1194352 1.1055733 1.0709588 1.1000901 1.1026742 1.1349963 1.2119918 1.2426240 1.2267228 1.2395705 1.1959285 1.2081417 1.1688047 1.2722986 1.2131220 1.0569159 1.1564528 1.2489316 1.2444999 1.2694797 1.3080798 1.2591890 1.4231682 1.3262795 1.1982161 1.2920260 1.2945812 1.2763247 1.1756600 1.2409581 1.2815814 1.2631627 1.0725304 1.1876110 1.2800438 1.2391916 1.3529477 1.3542815 1.2736496 1.2710755 1.2219571 1.3927748 1.3806458 1.3755436 1.3219621 1.2941094 1.3742251 1.3891251 1.3980649 1.5214163 1.4174536 1.3492396 1.5611218 1.6062491 1.5498394 1.4339128 1.3107799 1.2787839 1.2504062 1.2179720 1.3959940 1.2828692 1.1613299 1.2306701 1.2847047 1.3896500 1.5715910 1.6536188 1.6227915 1.3425494 1.2938919 1.4406510 1.5036079 1.5411114 1.5979896 1.5856000 1.3437063 1.3478661 1.3462042 1.2838266 1.3511032 1.2266278 1.2652260 1.6249968 1.2456604 1.2039862 1.2398851 1.3887933 1.2956471 1.2581478 1.5339027 1.3166898 1.3901838 1.4272551 1.3118860 1.1903016 1.4112115 1.3468980 1.2605698 1.4782386 1.5480408 1.4033822 1.3132615 1.5569200 1.3972898 1.4049644 1.4655594 1.3855386 1.4338559 1.4116188 1.4832785 1.4850311 1.5822339 1.4394400 1.5654837 1.4358720 1.5332734 1.6521746 1.8198303 1.7309742 1.6461294 1.6564370 1.8032479 1.4276911 1.7524849 1.5195593 1.4342760 1.5809489 1.5326188 1.7355290 1.5153036 1.6630728 1.3442407 1.2564550 1.3820750 1.3991635 1.3916256 1.7062004 1.5840988 1.5867958 1.5649995 1.6949683 1.4804512 1.4262406 1.5553278 1.7764538 1.5532775 1.5686078 1.6358912 1.4961603 1.6111185 1.3754612 1.4875489 1.3555900 1.4431634 1.4922753 1.5945431 1.5582709 1.4892649 1.3472271 1.5677812 1.4045765 1.4931320 1.5177678 1.4855972 1.8244824 1.7406962 1.8039473 1.6925010 1.7272992 1.6852077 1.3987382 1.4461210 1.5021629 1.2886027 1.3261555 1.5440099 1.6262891 1.2643321 1.4287900 1.2788822 0.8849459 0.8618030 0.8765023 0.8133903 0.7988003 0.9766963 0.8686170 0.7872121 0.8571106 0.6691989 0.6709944 0.7125075 0.7867152 0.7409677 0.7254067 0.7490332 0.6520090 0.6471506 0.6777806 0.5972598 0.5653135 0.5945725 0.3836182 0.4026558 0.3444453 0.3329318 0.0000000 0.2899849 0.1514177 0.1761764 0.2445792 0.3046039 0.2352776 0.2763496 0.3261216 0.4355673 0.5406157 0.4831412 0.5202443 0.6636720 0.7396443 0.6808206 0.7682958 0.9797989 1.0837541 1.2279208 1.3187564 1.1367665 1.3875400 1.9057854 1.8098234 1.7043671 1.7589202 1.6667719 1.6380162 1.6693270 1.6265195 1.6172113 1.5982816 1.8101722 1.6590264 1.6159013 1.6799523 1.8432956 1.6288695 1.3804027 1.3257756 1.5018168 1.4206899 1.3155683 1.5143108 1.6202964 1.5475187 1.9497804 1.5726878 1.6681174 1.7006459 1.6314023 1.6040125 1.4985819 1.5351421 1.6719648 1.7245811 1.6288283 1.7052105 1.5184320 1.9869687 1.9565554 2.0194037 2.2229461 2.1013754 2.0867578 2.2226924 2.1662292 2.1183067 2.2009959 2.2033508 2.1381693 1.8193735 1.8984552 1.8217226 1.7820769 1.8840715 1.9687672 1.8431847 1.8196081 2.0281048 1.9226748 1.8040323 1.8537790 1.9842532 1.9634053 1.9577827 2.0217117 2.0057135 1.9873569 1.9948098 1.9623708 1.9250697 1.8104650 1.9853401 1.9620081 2.0726838 1.9293376 1.9348708 1.8243427 1.4957738 1.5562697 1.4784804 1.5814421 1.5088637 1.6983678 1.7650693 2.0308956 1.4732722 1.5177383 1.5557785 1.6652484 1.8558303 1.6209412 1.4970391 1.5214925 1.7217923 1.6387289 1.7046153 1.5161780 2.3272353 2.1993842 1.8927230 1.9771756 1.9603191 1.9444659 1.7317712 1.8223915 1.8967153 2.0081748 2.0057410 2.3260351 2.0442609 1.9416164 1.7944899 1.9979609 1.8871450 1.8032596 2.0617913 1.9141240 1.9202306 1.9897049 1.9380562 1.8869024 1.8326335 1.7799842 1.7824073 1.8201146 1.8880404 1.7319312 1.8546626 1.8167062 2.0107679 2.2331404 2.3078198 2.0534448 1.7303768 2.2060279 1.8829915 1.7807867 1.8244154 1.9634452 2.0012646 1.9490461 1.9473219 1.9596006 1.9086961 2.0283917 2.1260885 2.0402831 2.1057976 1.9064568 2.1182415 2.0259909 1.8684905 2.0085174 1.8702775 2.1202885 1.9850919 2.0140454 1.8638750 1.9419690 1.7739437 1.9052268 1.9171854 1.7562255 1.8200516 1.7359605 1.9416185 2.0246159 2.2824008 1.7745244 1.8156422 1.9425701 2.1021644 1.9503151 1.6672469 1.7848843 1.5889221 1.8464935 2.3233310 2.3490844 2.4785476 2.3596306 2.4762830 2.0581178 2.2865722 2.3970592 2.1146338 2.2713802 2.1207289 2.4948420 2.3657317 2.2505559 2.4535827 2.4427514 2.6315407 2.4019874 2.5496689 2.0379415 2.1807107 2.2838620 2.0178705 2.1918961 1.9384455 2.3950334 1.9426645 1.8300224 2.0632962 1.8217905 2.0725983 2.1127067 2.1125335 2.3744614 2.4823211 2.5973095 2.4317557 2.3343977 2.0301775 1.9326702 2.1548396 2.4195540 2.8046989 1.8337283 1.9177698 1.8518986 1.9306678 1.7759703 1.7706666 1.6788719 1.7433904 1.7724343 1.7899044 2.3039271 1.9478151 1.9154008 2.4087984 2.2564752 2.3504855 2.2207781 2.3389717 2.1824718 2.2877435 2.2379358 2.2801773 2.2200675 2.1901574 2.1553407 2.0633547 2.1950257 2.6003463 2.3439705 2.4427821 2.2337320 2.1808140 2.2544056 2.3143004 2.1982390 2.2556217 2.3062493 2.3917920 2.5363098 2.5541690 2.5294104 2.4832705 2.3464594 2.3406844 2.3006342 2.2853664 2.4323426 2.2644846 2.2249838 2.3095888 2.4538830 2.0699505 2.4365729 2.1095409 2.2267510 2.3189486 2.3300740 2.4529270 2.2670599 2.0985988 2.2377384 2.2481113 2.2923729 2.2544609 2.1766800 2.2126452 2.2647366 2.1681270 2.3159580 2.2670681 2.4224143 2.4772518 2.4988248 2.3404738 2.4708101 2.5402993 2.2031548 2.2501659 1.8968192 2.0460640 1.9553400 1.9604158 2.0004770 2.0760901 1.9307366 1.9404726 1.9295200 1.8624976 1.8124601 1.8145406 2.0801468 1.9092545 2.1541622 2.0774928 2.0817550 2.1035079 2.0704167 2.2160528 2.0722962 1.9929551 2.0693720 2.2034300 2.1384729 1.9604680 2.0652704 1.9832958 2.0431617 2.0050137 2.1378998 2.0854018 2.0487039 1.8137202 2.0325850 2.1352187 1.9742401 2.1123288 2.0405843 2.0912379 2.1736042 1.9998755 1.6759944 1.6012645 1.6953639 1.7302250 1.6536449 1.7268405 1.7493090 1.7453166 1.7844228 1.6412017 1.8290387 1.7894150 1.7905388 1.7858413 1.8484913 1.9404689 1.8092758 1.8014312 1.5685006 1.5714555 1.6253202 1.6281076 1.5432382 1.6581186 1.5953568 1.5429016 1.6703449 1.5780650 1.8082011 1.9359065 1.7312080 1.9835775 1.8733292 1.8456917 1.7148227 1.6920370 1.7483724 1.6707034 1.7319234 1.6609695 1.7904929 1.7444328 1.8058146 1.8222811 1.6856880 1.7676671 1.6819623 1.6074085 1.5308910 1.5768452 1.5959487 1.6045237 1.8313189 1.6157612 1.7698755 1.6472543 1.6600889 1.5987705 1.8431463 1.6963970 1.7608900 1.6301132 1.7089062 1.5882601 1.6989060 1.7908660 1.5345822 1.6658856 1.7359812 1.8007747 1.7620433 1.6427565 1.6900080 1.8046766 1.7525978 1.7752956 1.6740037 1.5808112 1.7488503 1.6419969 1.6754748 1.7361104 1.5565709 1.6500036 1.5072908 1.7424956 1.6886852 1.6131610 1.7269181 1.7230022 1.7857811 1.7648445 1.8006589 1.7123778 1.5721179 1.7207048 1.6876797 1.5438062 1.5731532 1.7228281 1.6330423 1.6495833 1.7477154 1.6439651 1.8296777 1.8207903 1.9762194 1.9363255 2.1492958 1.7401734 1.7460748 2.5711665 2.7309546 2.8480707 2.5986289 1.8527299 1.9159815 1.8433113 1.9448368 1.8743843 1.9233481 1.8496967 2.8330946 2.6923512 2.6590412 2.6670212 2.4685539 2.4684013 2.4210227 2.4088230 2.2272968 2.5282608 2.5223767 2.6939120 2.7165189 2.5088659 2.4233959 2.4312574 2.4884209 2.3691247 2.6012506 2.3307165 2.4492578 2.5017936 2.5566858 2.3613124 2.4415303 2.4868376 2.3717790 2.5184769 2.4700936 2.5179915 2.5204505 2.3843803 2.6578191 2.5655300 2.6558573 2.5742131 2.6948463 2.5078818 2.2944253 2.3232460 2.8128335 2.6961821 2.5821305 2.7003952 2.4974753 2.3225577 2.3884491 2.7040983 2.5399456 2.5088426 2.3192425 2.6171278 2.4001722 2.4626517 2.1969137 2.1361288 2.7700305 2.0623827 2.1102761 2.0574235 2.2349777 2.0502650 2.1829969 2.2983898 2.2654527 2.1778554 1.9845611 
assembly_BlackSea13|NODE_90871_length_5174_cov_16.646611_4|protein       2.1634879 2.3731930 2.2573217 2.2709633 2.1038006 2.0908688 1.8315572 2.1550723 2.2157780 2.1389815 2.0613876 1.7067138 2.1105160 2.1456516 2.1070605 1.7496662 2.3054877 2.2808413 2.1261643 1.9567016 1.9558834 2.1262803 2.2245873 2.1634172 2.2198723 2.3286642 1.9891970 2.2074412 2.3749519 2.2975498 2.5330323 2.7111567 2.6560089 2.6811385 2.5183478 2.3686280 2.3417052 2.5714202 2.4129759 2.4375654 2.3478792 2.4868548 1.6682090 1.9476874 1.7750442 1.8376652 1.9714180 1.8468448 2.4002080 2.2220489 1.9971415 2.0737810 2.1036918 2.0154262 2.0639198 2.0248543 2.1061065 2.0178676 1.9942925 1.9496467 2.4654404 2.6124356 2.4348584 1.9668571 2.0540689 2.0294255 2.0576187 2.1454547 2.3594402 2.1692672 2.0658212 2.0136267 2.4125304 2.0043264 1.6524617 2.0674347 1.9261709 1.9501936 1.9587939 1.9365585 1.9926811 2.0456663 1.9143481 1.8829476 2.0754255 2.0030876 1.7212415 1.8436219 1.8329332 1.9409738 1.9882071 1.9617680 2.1691515 1.9815557 2.0767377 2.1042693 2.0298638 2.0693240 2.2838747 2.1320415 2.0268281 2.1496039 2.1904924 1.9863553 2.1821664 2.1539211 2.2516909 2.2344054 2.1794581 2.2143815 2.0411566 1.9617436 2.2019401 2.0086784 2.1677695 2.1109360 2.2902979 2.0841484 2.3569763 2.3955264 2.4445001 2.1458158 1.6502417 2.1915880 1.9534273 2.0278235 2.0759249 2.0743793 2.0015854 2.1191612 1.8751540 1.8827995 2.0116453 2.1831390 2.1308154 2.1546179 2.0926213 1.8797792 2.2160509 1.9534019 1.9591143 1.9735611 1.9387991 2.0751509 1.9559345 2.1204919 1.8243660 2.1864611 1.5488198 1.7895577 2.2349347 1.7059137 2.0661870 1.8809988 2.0810200 1.7627757 1.9320269 2.2020979 1.9937399 2.1885058 1.7822326 2.0423637 2.0014384 2.0311670 1.8917891 1.8099291 1.9556335 1.8364812 2.0267530 2.1294274 2.2462759 2.0461854 1.9085603 2.0587954 2.0723736 1.8920403 1.8089608 1.9276984 1.8795634 1.9845699 2.0850913 2.0951784 2.1668728 1.8592456 1.8099054 2.0924019 2.2412531 2.2463519 1.8561784 2.3001564 1.9854585 1.8572393 1.9386800 2.0155192 2.0314622 2.0160606 1.9391237 2.0376996 1.9626725 2.0762555 1.7757537 1.8372899 1.9944349 1.9034422 1.8157345 1.8145449 1.8135655 1.8156943 1.8870495 1.8157174 2.0168950 1.9137609 1.9124675 1.8944259 1.8538245 1.7247711 1.6858426 1.5975778 1.8910625 1.7585723 2.0884592 1.9850892 1.9918554 1.7187924 1.9915762 1.8866188 1.7877411 1.7762258 1.6518667 1.6879868 1.6404608 1.7706022 1.7746217 1.7442479 1.8106586 1.7818972 2.0244823 1.7436104 1.6160295 1.7181918 1.5547297 1.5598835 1.5198982 1.5753964 1.7302006 1.7852514 1.7393093 1.8666305 1.7906914 1.7786268 1.7516200 1.7549216 1.5691995 1.6653306 1.6308777 1.7004369 1.6462946 1.5478245 1.6353651 1.7047720 1.7159661 1.6696698 1.6262839 1.7257563 1.5706712 1.7726655 1.8180177 1.9339035 1.8701799 1.8753218 1.7148390 1.7087911 1.7540682 1.8500524 1.8493576 1.8140619 1.7588026 1.7565542 1.8298037 1.6720923 1.7318138 1.7251614 1.7546848 1.8374753 1.7263378 1.7570874 1.7459863 1.8088162 1.6907631 1.7341556 1.8349560 1.8405945 1.9248745 1.8968972 1.9986328 1.8310203 1.8092550 1.9474147 1.8022410 1.7167073 1.6697637 1.6581302 1.6569316 1.8720893 1.7750577 1.7044111 1.5777124 1.7204231 1.8523255 1.8171150 1.8485276 1.7888543 1.6550664 1.8395164 1.7793622 1.7727375 1.8342492 1.9665835 1.7138953 1.9534731 1.6993324 1.9247859 1.7936942 1.8944732 2.0836335 1.6438303 1.6366495 1.4980895 1.7247303 1.6889497 1.5471962 1.5553953 1.4660894 1.8189439 1.6994911 1.6461757 1.7325123 1.6253912 1.6048004 1.7301029 1.7880015 1.6388692 1.7351013 1.7600446 1.8433444 1.7495811 1.8312295 1.8468461 1.7504936 1.8065393 1.7431383 1.7500603 1.5028638 1.6209512 1.6854233 1.8847895 1.4740817 1.5767007 1.6419372 1.6250856 1.7026788 1.6248033 1.5757948 1.8312494 1.6597921 1.4575670 2.2983072 2.5240940 2.5080504 2.2768701 2.5284502 2.3802960 2.4115133 2.3900320 2.4306585 2.4319664 2.2703856 2.1977751 2.6138625 2.5377907 2.2836512 1.3458800 1.6308332 1.6914124 1.7712249 1.6380522 1.6148599 1.7043150 2.1923316 1.6925272 1.9579990 1.9920953 1.9599859 2.2145832 2.2904962 2.2870910 2.1196713 2.2172826 2.2180338 2.1430246 2.1787003 2.2313044 2.1579117 2.2351696 2.2262157 1.6087432 2.0346590 2.2431077 2.1974513 2.1630763 2.1442431 2.1494572 2.1909963 1.9351198 2.2322003 2.1453184 2.1738827 2.3672834 2.3111991 2.1633549 2.0384186 2.1843161 2.0126048 2.0283708 2.1383037 2.2081308 2.0409630 2.1859645 2.2308802 2.1278221 2.2230590 2.0576677 2.0798597 1.9168040 2.2718275 2.3710872 2.4327436 2.1463977 2.0641457 2.1070391 1.8055604 2.1851648 1.6399848 1.5971030 1.7786204 1.8782770 1.7045083 1.6845738 1.6260387 1.6445215 1.7836100 1.7455645 1.6754128 1.7299659 1.4075163 1.5712901 1.8685754 1.8882202 1.8669914 1.9428815 1.5962824 1.9315217 1.7454224 1.7542056 1.6615959 1.7945274 1.7298946 1.7408006 1.9113973 1.9556325 1.7023707 1.6780332 1.8380144 1.6667234 2.0115187 1.9192828 1.8184097 1.6937881 1.7683128 1.5914791 1.3824938 1.6863022 1.8511960 1.7318795 1.8040821 1.9405922 1.5798589 1.5452291 1.5091794 1.8584503 1.8132083 1.7596086 1.7888284 1.8903420 1.8879594 1.9483991 1.8080098 1.9437791 1.9149487 1.8947676 1.7446688 1.6653458 1.6022722 1.8758380 1.9544376 1.8188423 1.9204438 1.8206781 1.5910093 1.5963883 1.6654725 1.9500705 1.8830031 1.6430498 1.7704787 1.6589624 1.6126045 1.6207398 1.6743260 1.6076813 1.5433020 1.5578178 1.7488025 1.4147328 1.3586254 1.5683673 1.5109752 1.6255660 1.5214667 1.7200755 1.6082722 1.5045287 1.4302318 1.9206998 1.5082496 1.6830875 1.2956414 1.8457973 1.7696789 1.8772203 1.8217120 1.9384482 1.8966204 1.9298657 1.7849912 1.7786227 1.9001369 1.8069869 1.8450878 2.0045786 1.7593514 1.8653419 1.9154597 2.0765688 1.7155465 1.7047299 1.6220944 1.7532001 1.7099312 1.9172863 1.8502269 1.7510746 1.6238136 1.5815412 1.6576188 1.3436936 1.4648682 1.6677568 1.8780152 1.5891177 1.9497621 1.5996608 1.7557730 1.7072038 1.9378322 2.0474882 1.9509252 2.1614176 2.0072756 1.8989678 2.1792793 2.0308500 1.9266122 1.5366050 2.0171137 2.0258671 2.4795637 2.2582579 2.1349711 1.9466909 2.0045793 2.3642969 2.2500982 2.3607296 2.1594212 2.2446429 2.3045747 2.2450329 2.0254327 2.4917644 2.3341819 2.1869577 2.3479798 2.3234961 2.1970047 2.2077166 2.1561032 2.1638009 2.1071364 2.2845830 2.1526684 2.2962161 2.2376745 2.2724957 2.1404394 2.0237295 2.2431850 2.1797597 2.3087728 2.2539691 2.1522127 2.0453664 2.1852444 2.2434205 2.1104040 1.7362166 2.1886807 2.2387989 2.2929175 2.4136929 2.1342952 2.1615214 2.0753491 2.0765716 2.3633592 2.3171275 2.1389768 2.3001309 2.3629521 2.2295941 2.4331171 2.3735351 2.3023450 2.0085246 2.1312865 2.4340065 2.1712075 2.0658270 2.1777455 2.2172210 2.1844816 2.1399664 2.0134330 2.2267208 2.5072444 2.2361791 2.2640105 2.3170077 2.1731831 2.2438094 2.0976242 2.1872080 1.8926792 2.2731846 2.0390445 1.9535579 1.9848048 1.8244117 2.3870023 2.3675273 2.5125131 2.3504259 2.0577820 1.9652222 2.7198653 2.4949034 2.6492005 2.7260633 2.4563003 2.6967850 2.2897738 2.3167259 2.6260930 2.6778587 2.1855961 2.0866914 2.1099279 2.1483985 1.8394869 1.8074332 1.9371210 2.1746964 2.0273405 2.0911209 2.2137065 2.0398017 2.1338476 2.3064663 2.4277657 1.9923269 2.0238464 2.6481666 2.2610042 2.4153497 2.4035544 2.2639411 2.3516171 2.4655778 2.3063910 2.5429617 2.2716516 2.1222619 2.2332767 2.3288308 2.3401010 2.1538920 2.2032507 2.2260513 2.3365797 2.2675808 2.2825061 2.3549928 2.1426864 2.1438307 2.6890411 2.0194389 2.1791217 2.1034728 2.1193548 1.9652661 2.3002166 2.1859567 2.0042777 2.2004378 2.1782804 2.1665674 2.1874331 2.0353426 2.1876650 2.1221464 2.1980368 2.4036481 2.4776386 1.9608958 1.7524528 2.2579258 2.0866269 1.5719966 2.2437752 1.9439848 2.0166017 2.0335453 1.9837402 1.9229784 2.1342699 2.1817081 2.1564870 2.1363358 1.8066470 2.0121390 1.9664853 1.9796141 1.9751280 1.6997209 1.9818375 1.5447228 2.2800678 1.9976782 2.2299476 2.2084537 1.9460278 1.9945613 1.8628657 2.4357881 2.3552512 2.1426262 2.3431034 1.9853678 2.4045138 2.1289954 2.4037439 2.1052651 2.5329452 2.4543807 2.4999247 2.3721445 2.1913807 2.3200925 2.2745116 2.0254504 2.1404627 2.2455486 2.1940549 2.1750099 2.3458546 2.4435899 2.6199663 2.5710330 2.2987773 2.1285653 2.2123225 2.3830067 2.2259242 2.3180812 2.3954515 2.4322284 2.3565651 2.8610650 2.2534784 2.2768263 2.1135889 2.2248565 2.1887413 2.1172431 2.1390510 2.2064196 2.3495306 2.1699578 2.2282191 2.4226431 2.0444293 2.3251836 2.3134269 2.4391755 2.0764939 2.6896206 2.7525429 1.8410167 1.9705509 2.0455405 1.9055000 1.7565228 2.0861590 2.3172789 2.3621043 2.4454422 2.4568648 2.3850506 2.2709609 2.2683623 2.2861577 2.1889357 2.1974347 2.1818486 2.1546693 2.2215027 2.2581266 2.2451782 2.2850331 2.2739198 2.3268504 2.4350732 2.3350283 1.9642186 2.1006204 2.1162945 1.9475279 1.9976835 2.0006488 1.9525538 1.9771552 1.9717131 1.9496917 1.9301671 1.9860541 2.0065793 2.0049774 2.0782789 2.0167002 2.1289753 2.1063337 2.0563608 2.1338981 2.0072042 1.9519362 1.7923728 1.9711613 1.8133134 2.0248214 1.9066726 2.1156855 1.7314110 1.9887338 1.9803764 1.9657874 1.5519370 1.9744088 2.0296844 2.2272851 2.1815322 2.2899563 2.0315352 1.9471056 1.9813783 2.0607519 2.0432759 1.8988253 2.1073511 1.8820565 2.0134788 1.8634326 1.8941249 1.9214972 1.8574826 2.0317058 1.8026761 1.8951911 1.9553972 1.9789551 1.9416870 1.9821519 1.8692513 1.8746538 1.6379674 1.9958687 1.9398822 1.6509863 2.1209110 2.2246730 2.1264360 2.1100309 2.0088691 1.9490339 1.7404262 1.8997912 2.0684004 2.0821547 2.2167344 1.8566415 2.1071548 2.1679052 2.3000041 2.3076519 2.2075522 2.1213917 2.0102753 1.8953786 2.1029840 2.0360935 2.1479919 2.0871262 2.1357425 2.0993600 2.0875974 2.1892897 2.4185102 2.5689500 2.6318592 2.5907627 2.4988617 2.3741003 2.4723034 2.4552238 2.4210267 2.5107263 2.2051873 2.3604524 2.1128840 2.1840340 2.2174212 2.1392424 2.1286569 2.3520405 2.2426477 2.2070725 2.2812769 2.2745325 2.3423552 2.1878881 2.1445778 2.1266958 2.1098450 1.9827028 2.2026879 2.2856205 2.2430392 2.2509153 2.2431929 2.2166890 2.2956858 2.1130043 2.1375487 2.1818645 2.2725253 2.1550459 2.1576178 2.0981436 2.0671838 2.2316835 2.1934090 2.0198738 2.1481716 2.5086180 2.4909341 2.3480461 2.3827548 2.2126195 2.4318717 2.3734463 2.2338247 2.2491402 2.1775906 2.3031414 2.1798862 2.2048030 2.2969400 2.1717652 2.0707077 2.2308576 2.2333891 2.1874375 2.1471488 2.1939407 2.2152777 2.2761817 2.4062576 2.2532151 2.4312729 2.3514615 2.6387929 2.4916606 2.6161716 2.5676510 2.5015792 2.4551695 2.4429671 2.4174352 2.4879600 2.1768353 2.1754249 2.2946176 2.1982001 2.3321510 2.4143768 2.2194447 2.3614563 2.3361066 2.3355450 2.1886141 2.2497083 2.1980542 2.3682376 2.3814910 2.2690806 2.3226190 2.1686310 2.2964995 2.4634272 2.3246134 2.3954472 2.4738546 2.0846821 2.2042501 2.3167945 2.0219254 2.2542429 2.3143979 2.2564920 2.1912756 2.2794728 2.2351778 2.2624266 2.2594855 2.1698456 2.1789879 2.1033588 2.2017113 2.0922157 2.0891246 2.2025105 1.9959962 2.1501410 2.3072564 2.3246844 2.2840085 2.3027979 2.3120736 2.2090640 2.2629425 2.1429614 2.1584880 2.2296013 2.2375113 2.3162506 2.2033103 2.0209403 2.0297149 2.0457061 1.9864255 2.0105710 1.9971035 2.0547922 2.0582847 2.1152203 1.6990510 2.0904563 2.1876340 2.1446779 2.1188686 2.2194421 1.7842258 2.1892080 2.1687606 2.1460433 2.1203346 2.1028286 1.9704196 2.0656769 2.1271170 2.1028682 2.0043985 2.1593096 2.2132580 2.1551274 2.1545481 1.8796396 2.1671100 2.1779715 2.1734804 2.1448448 2.0886717 2.1120873 2.1494929 2.1644544 2.1025678 2.0938661 2.0930645 2.1920505 2.2159126 2.2111743 2.2806531 2.2004822 2.3087945 2.3287472 2.0347513 2.0777632 2.1124472 2.1915845 2.2223258 2.1086741 2.3095570 1.9417272 2.1509473 2.0488799 2.0734655 2.1177764 2.1784819 2.1923359 2.0343141 2.1079130 2.1543563 2.1064492 2.0249647 2.2058841 2.0869625 2.2081719 2.2429491 2.1042638 2.2514153 2.1085794 2.1426562 2.2588674 2.1529580 2.1265780 2.0007741 2.1005726 2.1419175 2.1108309 2.2090890 2.2285474 2.2717669 2.2558244 2.1222850 2.0410924 2.0360716 2.0288569 2.0328523 2.0822824 2.2010538 1.9951468 1.9376404 1.9666926 1.8905510 2.1036878 2.1791575 2.1165262 2.1316985 2.3007765 2.3172070 2.3339692 2.2189409 2.2617334 2.2997847 2.2239864 2.2289757 2.2157091 1.9653329 2.4352991 2.2689673 2.0669427 2.0709641 2.0797826 1.9163713 2.0158811 2.1640371 2.1095041 2.2563067 2.1381539 1.8958882 1.9690835 1.9642471 2.0667413 2.0092241 2.0980212 2.0324303 2.1216507 2.2330538 2.1990746 2.0897632 2.2202923 2.2312611 2.3182308 2.1936776 2.1243026 2.1795494 2.2496547 2.0782254 2.1100160 2.1691966 2.1116907 2.1647994 2.2278439 2.1545502 2.1754611 2.0896344 2.2729866 2.0533781 2.1474400 2.1770051 2.2509857 2.1684898 2.1461554 2.1197394 1.9651726 2.1913234 2.1951723 2.2526864 2.0466021 2.2153967 2.2023926 2.1132516 2.2192716 2.3332745 2.0438697 2.3942025 2.2281746 2.2317308 2.1368144 2.1119126 1.9862599 1.9052753 2.0132173 2.2204186 2.0959098 1.9971590 2.2792948 2.2048494 2.2026048 2.2761881 2.2657137 2.2776783 2.1262323 2.0321062 2.2341515 2.4717724 2.5963178 2.4412849 2.3961998 2.5076504 2.4225693 2.4165588 2.3236990 2.2132636 2.3608095 2.1816825 2.1094951 2.2707326 2.2379917 1.8730444 2.1686772 2.1446758 2.3603008 2.1510852 2.2720590 2.0818419 2.0176994 2.5045851 2.4589130 2.3037577 2.2096388 2.3157665 2.6138106 2.3148641 2.3494427 2.2435535 2.0019360 2.3088271 2.2436007 2.3409343 2.4780515 2.4615544 2.1992560 2.2653088 2.3718776 2.2817063 2.3153569 2.3224050 2.3366728 2.0210640 1.9748611 2.1583688 1.9446301 2.1209240 2.2186105 2.0657637 2.0236063 2.1500125 2.1337191 2.2717549 1.9191151 2.2089217 2.2650674 2.2025357 2.2183664 2.1981418 2.0860778 2.1191154 2.1924554 2.1751132 1.9622301 2.2021732 2.2049963 2.2596516 2.1188973 2.4732298 2.2930957 2.2712241 2.2324643 2.3199949 2.1091926 2.1224451 2.3598678 2.2639856 2.3659093 2.1138881 2.2687241 1.9366546 2.1393249 2.1961901 1.8225719 2.1599308 2.1026854 2.2992847 2.2278779 2.2774901 2.1613276 1.9504546 1.8885532 2.2196218 2.1892929 1.9196473 2.0205314 2.1474555 2.2247932 2.0493288 2.0389114 2.3231510 2.2164553 2.2544671 2.2693583 2.0849756 2.0713218 2.1101199 2.0605972 2.0252670 2.2661768 2.1670792 2.1833565 2.1442348 2.0880952 2.1674997 2.1901966 2.1292972 1.9917875 2.0823346 2.1167292 2.0499692 2.0669226 2.0990960 2.2847421 2.2345260 2.1346030 2.1013561 2.0610755 2.2215854 2.1990673 2.1490484 2.1343600 2.0703476 2.1029909 2.0919598 2.1529257 2.1065505 1.9948899 2.0520990 2.0222700 2.1269031 2.1104843 2.0813768 2.0282870 2.2441035 2.3027699 1.9363736 2.0749002 2.0022275 2.2082211 2.2143799 2.1150089 2.2255579 2.1751553 2.1376850 1.9944412 1.9981053 2.1386402 2.1541749 2.0537180 2.1682983 1.9676323 2.2360599 2.1981585 2.0902046 2.2068326 2.1887854 2.2842927 2.3383590 2.3644164 2.0868883 2.0934499 2.1528003 2.1282478 2.0872678 2.0967408 2.1677440 2.0753996 2.1070736 2.1259176 2.0792258 2.0432025 2.0154769 2.0216536 2.1960219 2.2353120 2.3495931 2.2284309 2.2058826 2.1427482 2.2059352 2.0969415 1.9124599 1.9740024 2.1379759 2.0989832 2.1868817 2.1492966 1.9812954 2.1339546 2.2763552 2.3905415 2.4081833 2.3230150 2.0782937 2.3842963 2.4024923 2.1023175 2.4145600 2.2058184 2.2278508 2.3644555 2.2016909 2.3283464 2.3033076 2.1620159 2.4586605 2.0006140 2.3914951 2.3586145 2.2336774 2.2867038 2.2202871 2.1585273 2.0661722 2.0387679 2.0115874 2.1046605 2.2426650 2.3222044 2.3014227 2.1584101 2.1518122 2.2700524 2.3220960 2.4331168 2.3258863 2.3269109 2.0913753 2.2967581 2.3127965 2.1810340 2.3102936 2.3410779 2.3710960 2.4852923 2.3833421 2.3993681 2.5608658 2.2830134 2.2436627 2.0547377 2.2205949 1.9475947 1.9654768 2.2083737 2.2564800 2.2552011 1.8069392 2.2073435 2.2912247 2.1610800 2.1142588 2.3180797 2.4019964 2.4340688 2.4052534 2.4270590 2.6152720 2.5552127 2.5289504 2.5348587 2.4455036 2.4404045 2.4806670 2.6469309 2.5016443 2.4715508 2.4853514 2.4622409 2.2886391 2.6108574 2.7125049 2.5283919 2.5433828 2.3079514 2.3724538 2.5135546 2.4059695 2.3215955 2.4785920 2.4620581 2.6094406 2.4653430 2.3718102 2.4003346 2.3983376 2.5235702 2.3356955 2.4656990 2.4898615 2.4653840 2.4537191 2.2927546 2.2529845 2.4257842 2.0011558 2.4342489 2.3985373 2.5474403 2.6908425 2.4782656 2.7283487 2.6562544 2.5272249 2.5865235 2.5366996 2.5145793 2.5826935 2.4792959 2.3398544 2.6035434 2.5486684 2.5990751 2.5181257 2.5046918 2.5032203 2.6765196 2.4135697 2.5613724 2.6258236 2.6101348 2.7054039 2.2420189 2.7914515 2.5485340 2.6051391 2.3656186 2.3781966 2.8686428 2.5436394 3.0596199 3.0413614 2.0133073 2.0835816 2.0094303 1.9842604 1.9548404 1.8685116 2.0011768 1.9104561 1.8426075 1.9155927 1.8824674 1.8792737 1.9477857 1.7389670 1.6207701 1.5406267 1.4429573 1.6155311 1.9001988 1.9414702 1.9423604 1.9581809 2.0601134 1.7353070 1.9276117 1.5330733 1.7450539 1.7927394 1.6831979 1.7258486 1.6671743 1.6638777 1.6883082 1.6881008 1.9624116 1.9274494 2.0104963 1.6926448 1.8152386 1.8712394 1.6375890 1.5067779 1.4814948 1.5566934 1.5019052 1.5452793 1.4590187 1.4981809 1.3808766 1.5214087 1.4826516 1.4423025 1.3048068 1.3390387 1.2782008 1.1063995 1.3366418 1.3171662 1.6027879 1.2929562 1.5799658 1.6512979 1.4951811 1.7085697 1.4836991 1.6120641 1.4104137 1.4244980 1.4163244 1.3987125 1.5088207 1.4877825 1.5249824 1.3956391 1.4679133 1.5132619 1.4441648 1.2978569 1.2142789 1.4813458 1.2359862 1.4567407 1.2690886 1.5302345 1.5301807 1.6517713 1.5166263 1.5722980 1.6791870 1.4750651 1.3259027 1.4666186 1.5007055 1.2202030 1.4933125 1.3583881 1.3257074 1.3930816 1.4496486 1.1929754 1.4321487 1.4883106 1.5844115 1.5784022 1.3764043 1.7025967 1.3780226 1.4859668 1.4454700 1.4199484 1.4014788 1.3119713 1.3117893 1.3037342 1.2196532 1.3540414 1.2464399 1.1776305 1.3531050 1.4822350 1.4913265 1.2327888 1.4522249 1.4652830 1.6455231 1.6761558 1.5871223 1.5447894 1.4697435 1.5616980 1.5603179 1.6119788 1.6170571 1.5986267 1.5596075 1.4071326 1.5326268 1.4847912 1.5159342 1.5191357 1.7456538 1.5676820 1.5122489 1.5986191 1.6181415 1.6126427 1.6554061 1.6136368 1.6689822 1.6097473 1.6620001 1.5368380 1.5750398 1.6405351 1.3552679 1.4982970 1.6367120 1.5344963 1.5863764 1.6492264 1.5700832 1.5846487 1.7264664 1.7224916 1.7477651 1.7384386 1.6697000 1.6922402 1.7313815 1.7889077 1.8208387 1.7923790 1.7751457 1.8065494 1.7962860 1.8606278 1.8797393 1.7819037 1.9277790 1.9004513 1.7587053 1.8247934 1.7860700 1.8571951 1.7479923 1.8468161 1.8937998 1.7846144 1.8830769 1.8540553 1.6379521 1.6039223 1.4517129 1.4672949 1.5531100 1.4891271 1.4551627 1.2810619 1.3842211 1.2718209 1.2501929 1.3718071 1.2958355 1.3816004 1.3553795 1.4517658 1.4362143 1.2805785 1.6400348 1.4897881 1.3560639 1.3475766 1.4324057 1.4310861 1.4213802 1.3333789 1.4290818 1.6855083 1.5474848 1.4414710 1.5224552 1.6191121 1.5040790 1.4414426 1.4724061 1.4676860 1.4954606 1.3744247 1.6361619 1.5803913 1.4747617 1.5392933 1.2353029 1.4533443 1.3180541 1.5568690 1.4282300 1.3717556 1.5192641 1.4372359 1.5406509 1.3780269 1.3248896 1.2886371 1.3161248 1.4199269 1.3379901 1.4759321 1.2653160 1.4051211 1.2915308 1.3190912 1.4534885 1.4397601 1.4286443 1.3456308 1.4628645 1.2766218 1.3009031 1.5627662 1.3674305 1.4095237 1.2413652 1.4116548 1.4228531 1.2924298 1.2899208 1.3427701 1.3300393 1.1444648 1.3364793 1.3016571 1.3773860 1.4524520 1.5236742 1.3091338 1.5072914 1.4326439 1.1964851 1.2455409 1.4053115 1.1517746 1.6311483 1.5418790 1.4139904 1.3655424 1.3929515 1.4801691 1.4426591 1.3888388 1.0844715 1.3587587 1.3004971 1.2491629 1.4841212 1.4796968 1.5202845 1.4555431 1.2288061 1.4500546 1.3738059 1.2542096 1.4843643 1.2831393 1.5401904 1.4854754 1.6796038 1.4748324 1.2883674 1.6267993 1.7724163 1.7492922 1.5371423 1.6152633 1.6103394 1.6415451 1.6840212 1.6743539 1.6898597 1.5718630 1.2707473 1.4215565 1.5360487 1.6337730 1.5507189 1.5957298 1.4927087 1.5267177 1.5094301 1.3207016 1.5298676 1.4307217 1.4518091 1.4027112 1.4890095 1.4437669 1.5771382 1.7480234 1.6473933 1.5736453 1.8247071 1.8971695 1.8158726 1.6705867 1.6928022 1.6654827 1.5824011 1.5658624 1.9959176 1.8410949 1.5143661 1.5670509 1.4582068 1.6018152 1.9392327 1.9331703 1.9020387 1.6440968 1.6550915 1.5234888 1.6147185 1.7302001 1.8631900 1.5522886 1.7554835 1.5553155 1.7014814 1.5650229 1.5529822 1.2033355 1.6602513 1.9815393 1.5817538 1.6158821 1.5762836 1.7705151 1.5356687 1.5001460 1.6949649 1.6338276 1.6455454 1.6901845 1.4025586 1.4328663 1.6301568 1.5218805 1.5352089 1.7063979 1.6958737 1.5177532 1.3604469 1.7223924 1.6041790 1.6137761 1.5499179 1.6037344 1.7364662 1.6440662 1.7590077 1.8175279 1.8228151 1.7462300 1.9476906 1.7758751 1.8560470 1.8992763 2.1438971 1.9548193 1.8179148 2.1519509 2.1006254 1.7728083 1.8644394 1.8238751 1.4487610 1.7940744 1.8573218 1.9098875 1.8000367 1.9616827 1.6296761 1.5407561 1.6519697 1.6674286 1.6854929 1.8282117 1.9811078 1.9807353 1.8521895 2.2862749 1.9240575 1.8659254 1.9920308 2.1009263 2.2983880 2.1353392 2.2442461 1.9752022 2.2195144 1.7559013 1.8573713 1.7918707 1.8656934 1.8711345 1.7804147 1.8674995 1.8768522 1.4278203 1.7629853 1.7545694 1.8097448 1.7943849 1.8005355 2.0138376 1.8397603 1.9181667 1.8013742 1.9363161 1.8369780 1.4927406 1.5445615 1.5778150 1.5369839 1.5315426 1.7281959 1.6861517 1.5285033 1.5882578 1.8323414 1.0287743 0.9037315 1.0263243 0.8333179 0.9245510 1.0477820 1.0597954 0.8004530 0.8942270 0.6243356 0.6629676 0.6496384 0.6596774 0.6424019 0.5987882 0.6987838 0.6199834 0.6517975 0.6817739 0.6011204 0.5956167 0.5698582 0.3347525 0.3658256 0.3292277 0.2919267 0.2899849 0.0000000 0.1875093 0.1818488 0.1641521 0.1920287 0.2560251 0.3890598 0.3566170 0.4217559 0.4639833 0.5217267 0.5760170 0.7397578 1.0250301 0.8401250 0.8682126 1.0589687 1.2014288 1.3645131 1.4096308 1.4716197 1.3860720 2.0315723 2.0977647 1.8071840 2.1670288 2.1632952 2.0037365 2.0318394 2.1071552 2.0363639 2.2631567 2.2990255 2.1424855 2.2721188 2.2418837 2.4364153 2.2560061 1.9140905 1.7406708 2.1207264 1.9711468 1.7382119 1.7565934 1.7825849 1.7649843 1.9303903 2.0946444 2.2192890 2.0163103 2.2401001 2.1095601 1.8465533 1.9415086 2.0939445 2.0834771 1.9632101 2.1564117 1.8764442 2.4394141 2.4537589 2.5654335 2.7680120 2.6401674 2.6571777 2.2764603 2.6080293 2.7663801 2.6472284 2.7845665 2.7264058 2.4093239 2.4337234 2.4300340 2.2754694 2.3933232 2.2341941 2.4425995 2.3508413 2.5555546 2.4602188 2.3096270 2.2458516 2.5121346 2.3793491 2.1442602 2.4150925 2.0070611 2.5286319 2.4460775 2.3256904 2.2712390 2.2637233 2.5138039 2.6338518 2.5750133 2.6105525 2.5537283 2.2918869 1.6600244 1.6777877 1.8056664 2.1448301 1.9779432 1.9256483 2.0016649 2.0658341 2.1135715 1.6886124 1.7681679 2.0738083 2.2598889 2.2008369 2.0062428 2.0323318 2.3114532 1.7785086 1.8215160 1.6144239 2.8389628 3.0666947 2.2232608 2.3540589 2.5565555 2.6093200 2.1571070 2.2928768 2.3018486 1.9712558 2.4245338 2.6207467 2.6375414 2.2319289 2.2589786 2.7182926 2.4541747 1.8774563 2.7334852 2.2441428 2.4904995 2.5809295 2.4532215 2.4907853 2.3311130 2.3598202 2.2839819 2.2996849 2.3342913 2.3144124 2.2999959 2.2187191 2.4915082 2.7309366 2.9261093 2.6776751 2.2337246 3.0437472 2.3514764 2.1755365 2.3993602 2.5990858 2.6769186 2.5510785 2.3783631 2.4045742 2.4373775 2.4987690 2.5447371 2.3914286 2.4605884 2.3722082 2.5367179 2.5380406 2.4059716 2.5313934 2.3284137 2.3537510 2.0342006 2.2396239 2.2205709 2.2964306 2.2697522 2.3135424 2.3104889 2.2032768 2.2121341 2.2958496 2.3348259 2.4217790 2.8512819 2.2648137 2.3137393 2.3945587 2.3298223 2.4252630 2.3755327 2.2391282 1.8016751 1.8804034 2.1483019 2.3424030 2.2681854 2.1907591 2.3108750 2.1401862 2.1375068 2.6975980 2.3848287 2.5569646 2.4633837 2.8675636 2.7586801 2.6107465 2.7322562 2.6189486 2.6749100 2.7643155 2.7994234 2.3298021 2.4654913 2.6797326 2.4259783 2.5041367 2.3776383 2.5616481 2.0325546 1.9670751 2.1511336 1.9583564 2.1300071 2.3052421 2.4828629 2.7869824 2.9803544 2.5520894 2.7511465 2.6190775 2.2460387 2.3004362 2.4635788 2.4660130 3.1963901 2.1401987 2.2854522 2.1784401 2.2534761 2.0830765 2.1091667 1.9475571 1.9820314 2.1070797 2.2585695 2.4479175 2.1915844 2.2820558 2.9250102 2.5785228 2.6252989 2.6664009 2.6415074 2.6035069 2.7583603 2.6472089 2.8819378 2.6379559 2.6392262 2.6949368 2.6856532 2.5919713 2.8932191 2.6661907 2.7823270 2.7013749 2.7111791 2.6232564 2.7751679 2.6591389 2.6415189 2.6635222 2.7311626 2.7341119 2.9184399 2.8339786 2.8173897 2.7475244 2.7152856 2.3713217 2.6740144 2.7679240 2.4793786 2.6439393 2.7235621 2.6747463 2.5300649 2.8179388 2.5067791 2.5628259 2.6755579 2.8724519 2.6261920 2.6577102 2.4768440 2.6811310 2.7793357 2.7402144 2.7431025 2.6465446 2.6549583 2.7879543 2.7873005 2.6612948 2.8022948 2.5412320 2.8727852 2.8398995 2.7932744 2.9790622 2.4282229 2.3076692 2.0120900 1.9604539 2.3439550 2.0912828 2.2283290 2.0380063 1.9912843 1.9454848 2.0035595 2.2176927 1.8205805 2.0336252 2.1332954 2.2036907 2.2772672 2.3836582 2.3719493 2.2303431 2.3358216 2.2718816 2.3969848 2.2866486 2.2409342 2.3015040 2.4508034 2.3315395 2.2396520 2.2903499 2.3053158 2.3769855 2.0363130 2.6070681 2.4582766 2.5211381 2.0306055 2.4199114 2.3812562 2.2721748 2.5606306 2.4666396 2.2421247 2.6767059 2.2468246 2.1001256 2.0438472 1.9566075 2.0146326 1.9723040 2.1179925 2.1166641 2.2091299 2.0222964 2.0981230 2.2083734 2.1551565 2.0353651 2.0655087 2.2251372 2.2901256 2.2495819 2.2287208 1.9633340 1.9702679 2.0743723 1.9909326 1.9228014 2.0970246 1.9305680 1.8674814 2.0179312 1.8418789 1.9444761 2.1519270 1.9283302 2.4205017 2.1292505 2.2068512 1.8919762 1.8026000 1.9214331 1.8954010 1.8555671 1.9205118 1.9326233 1.9247144 1.9416558 2.0755655 1.8663394 2.0226256 2.1114559 2.0014467 1.7467119 1.8921614 1.8163908 1.9192620 2.0685192 1.9133216 1.9453060 1.9315649 2.0212574 1.9304876 2.1320749 1.8287429 1.8968998 1.8373688 1.8888421 1.8556087 2.1365060 1.9775210 1.7348962 2.0522847 1.9701901 1.8950127 1.9932907 1.9305218 2.0063859 2.2074868 2.0889939 1.9012044 1.7445619 1.9588174 1.9926518 1.9179310 2.0286057 1.9068848 1.7046247 1.7718805 1.8062211 2.1803937 2.2153552 1.9508690 1.9531012 2.1709476 2.2884306 2.1404850 2.0460704 1.9001103 1.9381102 2.1322356 2.0092261 2.0301219 2.1389292 2.1689011 2.2844154 2.0595982 1.9497043 2.1608619 2.0665179 1.9976515 2.0465643 2.0333349 2.1845399 1.8524572 2.0742933 2.7286478 2.5073089 2.6918185 2.6399552 1.8840462 1.8968898 2.3803228 2.1508590 2.1934389 2.3382230 2.1728474 2.8460976 2.7317193 2.8662379 2.8974086 2.8005933 2.5926862 2.3875612 2.6517178 2.3523724 2.8577316 2.8916115 2.9573165 3.0745392 2.7354972 2.7623739 2.7002223 2.9054135 2.6999219 2.8493293 2.5090318 2.8624368 2.9617754 2.8880514 2.7922233 2.6821725 2.8089233 2.8054241 2.9263164 2.7341014 2.8792872 2.8634080 2.8985546 3.2152117 2.8084910 3.0403526 2.9189239 2.9986246 2.9407739 2.5813511 2.7573799 2.8879660 2.7702556 2.8750081 2.9429430 2.8293221 2.8030087 2.7394776 2.8027170 2.9335093 2.7071215 2.9116555 2.7350841 2.7546046 2.9102140 2.6274828 2.5797203 2.9988617 2.1510440 2.1065978 2.0716269 2.3255299 2.4168100 2.5579528 2.7535926 2.2551813 2.4114860 2.4717904 
assembly_BlackSea14|NODE_83377_length_5356_cov_8.118468_3|protein        2.2230284 2.4368426 2.1530717 2.1721268 2.1833114 1.9972675 1.7734196 2.1338654 2.2288666 2.0173690 2.0681537 1.6979757 2.0260325 2.0743217 2.0257167 1.6842218 2.4071535 2.1851693 2.0464282 1.8409666 1.8551387 2.0481132 2.1413747 2.0971774 2.3678109 2.3363221 2.0899875 2.1794005 2.3555556 2.3227367 2.6823597 2.6214627 2.6062840 2.5271573 2.3795509 2.2905657 2.5424864 2.5491861 2.4435844 2.5522952 2.3347357 2.6005287 1.7436759 1.9526617 1.8482607 1.8263776 1.9994814 1.8665484 2.2540317 2.2100654 1.8702758 1.9310127 1.9896073 1.8455434 1.9453755 1.8887122 2.1154926 2.0149050 1.9681646 1.9016934 2.5476178 2.3905307 2.4289843 1.9946949 2.1485632 2.0779298 2.1395400 2.1903880 2.2919521 2.1334195 2.0385257 1.9976067 2.3018890 1.8885434 1.5798552 2.0708413 1.7633828 1.7178374 1.7892924 1.7417413 1.7816009 1.9894360 1.8790993 1.8374241 1.9749997 1.9120385 1.5922876 1.8171443 1.6863357 1.8989063 1.9368930 1.9356220 2.0234525 1.9235578 2.0595981 1.9819577 1.9490735 1.9674459 2.1545988 2.0759977 1.9212536 2.0427651 2.0548165 2.0829575 2.1170200 2.1947467 2.1440072 2.0163629 2.0854894 2.0638003 1.9025633 1.8342234 2.1313298 1.8580224 2.0906382 1.9718356 2.2667218 2.0335863 2.2611745 2.3536880 2.3792703 2.0540963 1.5866046 2.1781806 2.0458186 2.1549349 2.2372291 2.1464410 2.0163286 2.2024537 1.8709158 1.9858226 2.1303567 2.2760115 2.1844878 2.2572811 2.0991567 1.9679575 2.3296055 2.0693000 2.0259893 2.0650423 2.0839991 2.1361339 2.0094540 2.0755485 1.8691313 2.1839794 1.5198381 1.8295556 2.2589292 1.6821517 2.2049642 1.8350318 2.1634045 1.7846737 2.0206558 2.1628676 2.1248615 2.2999586 1.8823208 2.0667832 2.1343577 2.0497456 1.9530292 1.8635920 2.0395778 1.8640157 2.0332419 2.1533145 2.2836865 2.0571901 1.9822941 2.0240865 2.0129180 2.0401640 1.9100091 1.9825250 1.8538722 1.9759589 2.1706489 2.1055774 2.1318576 2.0000232 1.8970894 2.1863494 2.2187979 2.1589438 1.8389200 2.2250123 2.0181001 1.8948616 1.9159402 1.9733478 2.0040241 1.9705567 1.8597554 2.0000694 1.9520883 1.9786677 1.7394931 1.8394074 1.8612934 1.8186140 1.7141201 1.7505232 1.7616440 1.7925761 1.8781754 1.7861763 2.0188729 1.9362500 1.9185503 1.8846186 1.8591631 1.7772129 1.6598398 1.6007698 1.9269524 1.7783026 2.1446350 1.8991060 1.8596248 1.6138800 1.9029525 1.8757834 1.8475299 1.6501076 1.5152446 1.5966484 1.5513188 1.7232884 1.6637536 1.6356848 1.7369210 1.7501970 1.9233928 1.5673024 1.6319717 1.6420937 1.5934557 1.6182655 1.4722338 1.5463300 1.6508368 1.7090208 1.6780131 1.8156188 1.7216335 1.7240673 1.6364969 1.7282242 1.5822393 1.6068306 1.6217739 1.6486523 1.6027714 1.5444638 1.6016200 1.6549830 1.6468672 1.6199359 1.5529718 1.6776035 1.4820700 1.6967988 1.7153133 1.7964229 1.7368705 1.7977203 1.6627810 1.5920857 1.6693724 1.7362317 1.7690316 1.7876036 1.6903055 1.6862633 1.7327970 1.6129030 1.6171640 1.5686149 1.5583154 1.7448405 1.6539468 1.6435570 1.6751127 1.6762808 1.5043207 1.6504480 1.7003550 1.7459755 1.7727325 1.6808143 1.8074882 1.6999088 1.7551023 1.8392255 1.7953322 1.5308401 1.6855254 1.6663239 1.5054359 1.7934759 1.7302070 1.6608726 1.5727086 1.5914671 1.7603503 1.7479970 1.8199530 1.7273892 1.5458992 1.7359155 1.7162232 1.7055689 1.7954005 1.9065240 1.6260701 1.9661879 1.6354112 1.8547547 1.6545314 1.8921460 2.0298196 1.5848897 1.6018260 1.4671033 1.6624433 1.6769630 1.5624959 1.5105520 1.4733980 1.7403085 1.6166112 1.6140258 1.7179426 1.6064933 1.6272305 1.7431864 1.8118768 1.5998596 1.6862788 1.7399938 1.8484976 1.6905493 1.9027510 1.7684973 1.7971962 1.7524852 1.6130359 1.7563115 1.4577134 1.6287290 1.5990495 1.9811386 1.3941339 1.5308611 1.6626690 1.6091764 1.7239413 1.6839744 1.5832941 1.8630466 1.5475507 1.3736470 2.3203173 2.4270002 2.4317583 2.2185151 2.3542238 2.2928054 2.4675392 2.3754263 2.4054038 2.3680562 2.1674717 2.1630780 2.5741975 2.5316682 2.4504071 1.2992138 1.5959257 1.6071237 1.6906258 1.6080871 1.5240256 1.5708058 2.1652808 1.7254513 2.0120911 2.0208105 1.9935825 2.2265821 2.1355298 2.2076961 2.1472102 2.2513452 2.1553137 2.0860157 2.0601256 2.1426756 2.0527463 2.1341332 2.1308482 1.5256177 1.9444516 2.1521072 2.1182383 2.0490832 1.9854190 2.0862969 2.1242867 1.9423763 2.1537991 2.0256082 2.1794111 2.1559079 2.1348539 2.1498485 1.9863301 2.1053337 1.9630761 1.9575141 2.0415892 2.1861260 2.0318456 2.1545760 2.1854319 2.0201195 2.1185618 1.8890561 1.9626449 1.8974644 2.1357904 2.1792604 2.2751964 2.0233650 2.0700338 1.9519952 1.7228972 2.1243864 1.6651837 1.6076426 1.7460714 1.9159025 1.7187967 1.6830941 1.4423450 1.6594853 1.7419206 1.6315666 1.6677412 1.7202321 1.3185751 1.5455627 1.6896573 1.7851720 1.7637561 1.8564824 1.5740664 1.8035269 1.6608604 1.6456013 1.6449415 1.7839443 1.7408377 1.6780904 1.7952017 1.8924813 1.5714900 1.5636043 1.8224093 1.5751154 1.7923441 1.7915042 1.7617527 1.6199577 1.6289238 1.5683130 1.3470348 1.6385445 1.7435697 1.6689185 1.7512685 1.9243701 1.5808896 1.4978829 1.4974961 1.6331473 1.6977318 1.6850840 1.7768407 1.8818334 1.8238859 1.9123492 1.8037829 1.8807451 1.8395162 1.8675931 1.7157714 1.6884760 1.5163567 1.8194339 1.9029075 1.8462619 2.0279210 1.7866912 1.4838759 1.5371945 1.6661695 1.9198700 1.9376425 1.6551587 1.7664551 1.6727769 1.6448380 1.6757693 1.7245462 1.6034747 1.5763703 1.6194320 1.7690870 1.4909779 1.4588325 1.5913522 1.5852011 1.6561125 1.5377473 1.7096145 1.5670954 1.5340986 1.5154648 1.8090061 1.5362073 1.7067856 1.2877235 1.8845344 1.8644386 1.9359936 1.9964043 1.8760868 1.9588679 1.9424282 1.7839108 1.7542293 1.8173640 1.7068253 1.7484876 1.9915922 1.7435123 1.9000487 1.9326402 1.9749176 1.8526817 1.6645996 1.7408077 1.8449785 1.7925552 2.0271666 1.9091842 1.8360346 1.7780294 1.5915064 1.6524378 1.3974556 1.4472585 1.7015316 1.8358292 1.6201289 2.0352188 1.6038556 1.8234024 1.7500651 2.1058813 2.1451154 2.0591125 2.1107517 2.0300849 1.9248412 2.1991314 1.9904989 1.9507138 1.4956921 2.0703158 1.9869077 2.4297597 2.0785673 2.0325045 1.7904472 1.9236831 2.2112023 2.2149959 2.3995449 2.1035605 2.1705105 2.2275702 2.3045853 1.9210657 2.4586384 2.3425322 2.1378622 2.2897414 2.2684615 2.1762001 2.2962640 2.0988666 2.1219487 2.2127239 2.3345432 2.1829537 2.3201603 2.3492691 2.3139601 2.1068513 1.9988703 2.3017080 2.2589723 2.3656557 2.2553479 2.1903513 2.0173730 2.1852274 2.2264493 2.0746060 1.6506834 2.2029020 2.2456283 2.2533849 2.3866476 2.0885811 2.0927212 2.0160981 2.0661847 2.2184059 2.3347312 2.0449950 2.1633923 2.2667457 2.1545745 2.2796246 2.2950291 2.2473195 1.9439872 2.1926978 2.3718209 2.0194150 2.0248368 2.0929783 2.1244308 2.1252294 2.0578577 2.0973033 2.1648185 2.4951119 2.1501609 2.3156879 2.2449028 2.0431915 2.2356594 2.0627035 2.1814197 1.8664939 2.2635768 2.0210704 1.9060365 2.0417005 1.7456274 2.4077926 2.3059473 2.4064490 2.2147888 1.9703673 1.8725443 2.6461640 2.4143855 2.5648432 2.7477149 2.4744528 2.7703997 2.2266007 2.2783836 2.5433798 2.6655672 2.1735696 2.0543290 2.1187391 2.1642635 1.8455445 1.7775872 1.9035366 2.1844239 1.9589991 2.0065914 2.2421457 1.9718593 2.3206413 2.3761936 2.3606111 1.9703199 2.0688671 2.5638228 2.2077464 2.4801443 2.4444684 2.2294784 2.3307575 2.4008764 2.3002289 2.4891706 2.3423988 2.2302482 2.2439353 2.3425063 2.3569142 2.2011838 2.2537364 2.2568926 2.2833207 2.3113300 2.2788389 2.3889830 2.0809633 2.1753008 2.7570330 1.9469665 2.0563820 2.1156816 2.0149868 1.8742616 2.0423379 2.1193638 1.9104004 2.1236124 2.0857694 2.1938425 2.1927638 2.0764798 2.1716391 2.1239522 2.1342165 2.2706922 2.2872839 1.8706818 1.6989021 2.1885436 2.0612078 1.6492371 2.2848827 1.9342326 1.9827118 1.9174025 1.9298087 1.9825717 2.1629463 2.2372966 2.2194964 2.1358276 1.7264768 2.0209426 1.9365699 2.0389416 1.9510934 1.6846035 1.8145057 1.4980891 2.2047319 2.0590843 2.1509966 2.0779351 1.8827260 2.0358912 1.8918554 2.3520233 2.2952670 2.1066300 2.3493724 2.0499693 2.3634337 2.1481650 2.2691186 2.0357055 2.6012135 2.4523595 2.4764261 2.3440531 2.1532551 2.3619272 2.2462999 2.0169528 2.1957381 2.2927191 2.1129649 2.2851573 2.3913962 2.4835767 2.5333755 2.5865436 2.3232030 2.1067510 2.2410075 2.5211774 2.1489933 2.3697255 2.2668217 2.3608009 2.2329065 2.7573329 2.1187870 2.2003603 2.1577461 2.2659260 2.2316782 2.0583820 2.0428451 2.2407734 2.3110672 2.1487188 2.2723084 2.3539729 2.0888504 2.2951362 2.2962201 2.3947864 2.1968952 2.6315566 2.7831702 1.8413034 1.9609349 2.0354616 1.9431162 1.7797143 2.0084141 2.3296013 2.2933815 2.3296924 2.4176656 2.2944900 2.2229744 2.2867842 2.3146555 2.1913246 2.2176250 2.1802525 2.1969807 2.2079238 2.1991034 2.1633811 2.2260929 2.2498982 2.3271075 2.3502035 2.2903494 1.9654934 2.0263786 2.0080391 1.8782808 1.9057908 1.9867342 1.8808949 1.9064598 1.8503479 1.9481522 1.9520454 1.9154645 1.9593376 1.8984879 1.9992626 2.0318623 2.1952331 2.1008373 2.0126388 2.0377913 1.9997203 1.9723231 1.9193484 1.9332547 1.7578574 1.8433953 1.7621577 1.9675692 1.6806112 1.9164598 1.8762965 1.9905491 1.5675400 1.8844487 1.9221913 2.1333044 2.0979200 2.2038883 2.0283848 1.9607714 1.9446089 2.0915978 2.0452459 1.9249674 2.0318831 1.8360511 1.9301786 1.8493759 1.8280169 1.8992459 1.8389019 1.9608754 1.7705784 1.8540489 1.8833028 1.9291350 1.9742245 1.9084966 1.8709589 1.9025408 1.5962098 1.9593069 1.9684086 1.5799081 2.0170980 2.0556856 2.0191234 2.0000309 2.0679808 1.9795868 1.7032563 1.8552786 2.0825554 2.0389434 2.2076456 1.8646041 2.0505641 2.0791074 2.1533508 2.4073410 2.2440992 2.2749555 1.9187612 1.9389971 2.0703753 2.0354115 2.2141378 2.1947762 2.2064181 2.1332744 2.0950890 2.3525182 2.4455552 2.6867082 2.6380704 2.6207832 2.5460139 2.4520120 2.5907079 2.4897823 2.4536325 2.5596762 2.2770199 2.4997830 2.1864200 2.2610885 2.3340879 2.2006129 2.0901777 2.5017782 2.3206929 2.3755148 2.3937651 2.4069562 2.3979370 2.3088895 2.2491183 2.2257586 2.1743560 2.0713142 2.2134742 2.4406779 2.3963535 2.3481070 2.3743442 2.3633521 2.4569105 2.3153552 2.2678447 2.3031519 2.3824061 2.3306587 2.1664990 2.1443345 2.1417900 2.2687171 2.2305868 2.1642212 2.1975750 2.4714580 2.4787193 2.2887522 2.2812267 2.2021498 2.4622116 2.3903677 2.1981087 2.2787818 2.2185188 2.2675682 2.2158840 2.2151612 2.3846038 2.2191869 2.0777444 2.2492941 2.2543485 2.2482742 2.2714067 2.3072404 2.2474207 2.2836309 2.4196091 2.2567716 2.3130842 2.4073052 2.6027603 2.4888075 2.5639327 2.5468527 2.3712428 2.3889031 2.4082549 2.4482722 2.4701196 2.2533686 2.2157534 2.2560354 2.2250781 2.3481228 2.4253711 2.1654945 2.3885120 2.3351168 2.3990314 2.1838605 2.2509459 2.2409641 2.3401538 2.3947481 2.2020595 2.3225139 2.1743513 2.3013248 2.4906647 2.3485843 2.3705793 2.4006671 2.0777991 2.1821549 2.2686306 2.0069960 2.3141147 2.3650891 2.2081437 2.2495422 2.2763146 2.3109776 2.3161458 2.2760261 2.2240640 2.2133865 2.2546361 2.2937112 2.0909884 2.0701454 2.1880215 1.9957741 2.1289919 2.3006475 2.3886118 2.3115995 2.3498489 2.2677835 2.2654633 2.3045569 2.0854535 2.1214762 2.2259522 2.1875179 2.2102590 2.2185648 2.0753149 2.0993036 2.0901076 2.0808178 2.0074064 1.9919298 2.0412423 2.0584179 2.0887853 1.6217904 2.1162069 2.1383578 2.1330075 2.0784328 2.1946232 1.7921527 2.1239070 2.1455272 2.0820818 2.0256979 2.1154543 1.9216303 2.0609782 2.0495553 2.0549544 1.9436654 2.0789009 2.1800154 2.1209097 2.1400484 1.8340464 2.1654359 2.1586678 2.1656120 2.1413850 2.0990099 2.1708116 2.1735969 2.1091928 2.0713718 2.1134459 2.1552283 2.2276882 2.1967464 2.2283482 2.2432796 2.1653120 2.2385172 2.3868818 2.0685179 2.0927981 2.0203214 2.2088236 2.2921496 2.0885991 2.3545226 1.9067864 2.2064652 2.0678066 2.1117444 2.0734962 2.1161692 2.1756145 2.0147984 2.0867439 2.1858136 2.1555898 2.0985093 2.2145443 2.1332806 2.1649889 2.2965841 2.1434247 2.2499759 2.1759261 2.1260693 2.2759438 2.1303969 2.2052780 2.0309869 2.1094777 2.1995685 2.0648038 2.1975716 2.1579994 2.2468980 2.1933796 2.1855907 2.0614894 2.0895605 2.0538061 2.0809759 2.2092337 2.2240111 1.9814757 1.9231917 1.9723393 1.8592918 2.1887915 2.1810690 2.1453456 1.9957118 2.3686258 2.3966009 2.4448881 2.3128626 2.3443652 2.3850109 2.1544319 2.1950496 2.1771131 2.0727707 2.3593056 2.2537730 1.9450083 2.1031845 2.0951935 1.8865948 1.9960411 2.1501674 2.0531477 2.2434593 2.1385635 1.8459511 1.9547604 1.9527118 2.0066081 1.9537880 2.0423553 2.0516002 2.2266723 2.2398025 2.1264026 2.0728018 2.1658650 2.2695246 2.3474288 2.1776456 2.0846959 2.1035500 2.1925205 2.0251245 2.0520238 2.1188358 2.0684992 2.1078218 2.1769392 2.1027878 2.1464886 2.0652443 2.2019943 2.0290169 2.1595086 2.1312824 2.1402131 2.1159100 2.1522377 2.1650712 1.8845844 2.1805983 2.1643348 2.2546496 2.0052449 2.2055280 2.4002639 2.1410764 2.1568910 2.3445221 2.1948668 2.3322796 2.3199958 2.3355806 2.1257183 2.1552289 2.0218654 2.0068517 2.0546665 2.2645434 2.2028800 2.0551225 2.2879334 2.2664917 2.4092349 2.3024544 2.2814298 2.3533522 1.9735581 1.9440619 2.2906156 2.4414561 2.5578016 2.4390796 2.3564229 2.4802354 2.4028413 2.4250957 2.3231176 2.2577588 2.4276231 2.2179599 2.1993919 2.3821644 2.3578204 1.9694230 2.2249170 2.1606456 2.4138011 2.2627369 2.2673926 2.1698914 2.1402488 2.4280312 2.4025963 2.3881952 2.2799668 2.3826682 2.6068224 2.2740852 2.3242274 2.2058795 1.9608366 2.2991992 2.3716291 2.4683582 2.5631093 2.5756762 2.1828347 2.3108857 2.4022865 2.3575723 2.3817222 2.2786926 2.2905835 2.1087522 2.0747500 2.2842366 1.9884826 2.1306359 2.1804413 2.1205589 2.0582340 2.2193672 2.2604480 2.2720907 1.9570492 2.1821361 2.3206291 2.0533693 2.2973601 2.3224946 2.2338006 2.1688588 2.2657917 2.1403433 2.0258953 2.1764388 2.3018683 2.3475678 2.2284911 2.4977687 2.3828413 2.4302424 2.3219466 2.4230022 2.4044372 2.2314124 2.4255403 2.2427026 2.4227253 2.1500251 2.3044369 2.0350845 2.1640492 2.2316051 1.8542576 2.2155991 2.0761677 2.3322937 2.2588945 2.3531512 2.1832720 1.8729185 1.8872318 2.3206712 2.2332942 1.8738643 2.0679486 2.1982148 2.2850831 2.1777030 2.1187190 2.4052555 2.2233550 2.3446914 2.2913662 2.1423432 2.0909395 2.1587016 2.1331337 2.0228267 2.3111048 2.0968233 2.1653082 2.1436373 2.0894060 2.1349028 2.1357284 2.1923102 1.9930213 2.0809574 2.0440602 2.0765680 2.0500560 2.0782388 2.3033934 2.2619253 2.1596351 2.1172876 2.0395365 2.1979676 2.0979960 2.1596585 2.2152057 2.1689710 2.0923250 2.0632503 2.1939972 2.3090983 2.0934280 2.2389519 1.9240658 2.0685086 2.0765720 2.0536313 2.1012843 2.1793342 2.3026455 1.9966786 2.0995081 2.1552439 2.0959475 2.1429571 2.0997578 2.3734249 2.3225655 2.2803824 1.9925404 2.2020737 2.1917688 2.2068327 2.2376366 2.1724540 2.0739501 2.2502763 2.2235111 2.1007194 2.3557625 2.1697605 2.1400789 2.3969942 2.3913885 2.1695042 2.1599708 2.2611056 2.2005813 2.1046958 2.1315835 2.3366156 2.1326594 2.1568327 2.0650307 2.1493703 2.1223800 2.1113124 2.0868404 2.2517594 2.3381912 2.4345511 2.2345632 2.2125598 2.2347912 2.1850913 2.1880469 1.9434290 2.2035179 2.2466656 2.1395342 2.2469304 2.2529159 2.0771143 2.2495286 2.3432399 2.4830558 2.3790526 2.3235789 2.0812016 2.2789953 2.3311386 2.1486004 2.3514829 2.3211586 2.2249889 2.4633188 2.1765234 2.3501541 2.3515868 2.2033138 2.4753931 2.1553818 2.4733466 2.3363259 2.4400348 2.4546725 2.1637474 2.1209987 2.1324817 2.0894416 2.0496142 2.1376355 2.1673241 2.3327667 2.2895498 2.2607345 2.2187475 2.2822354 2.3603213 2.3892964 2.5164288 2.4817354 2.0773662 2.2577790 2.4044792 2.3143220 2.4288632 2.4407478 2.5587678 2.5404750 2.4604835 2.5216000 2.5684527 2.3963890 2.3341723 2.1829307 2.2437169 1.9945316 2.0459764 2.1869516 2.1557646 2.3123212 1.9418640 2.1985505 2.2632502 2.2149628 2.1448235 2.4308343 2.4241300 2.5246969 2.5221964 2.5161233 2.6445775 2.5662475 2.4805045 2.5255662 2.4147307 2.4904479 2.5211963 2.7325005 2.4769478 2.4841340 2.4974888 2.5236786 2.2302258 2.5822247 2.7803455 2.5563343 2.5163253 2.3050110 2.3244909 2.4248258 2.3646916 2.2749862 2.4018107 2.3716541 2.5609109 2.3820603 2.3514288 2.2879736 2.4339164 2.5613693 2.5616574 2.5407868 2.5409151 2.6461458 2.5241444 2.3570598 2.3114567 2.4653354 2.0021255 2.4480334 2.4019277 2.6543367 2.7109124 2.5090671 2.7698411 2.7549820 2.5463626 2.5575116 2.6374178 2.6249872 2.7866052 2.5902940 2.4296230 2.7136074 2.5624434 2.6341851 2.6979155 2.6229934 2.6626528 2.8225945 2.5907441 2.7243005 2.6611406 2.6218287 2.7743910 2.2835178 2.8534704 2.6550012 2.6642131 2.3179270 2.4308045 2.8674816 2.7369141 2.9809943 2.8846140 1.9591618 2.0139562 1.9117958 1.9240019 1.9275856 1.8905756 2.0301340 1.9380812 1.9335218 1.9763381 1.8558269 1.8447799 1.9624177 1.6679662 1.6320320 1.5874548 1.4928922 1.5537880 1.7541266 1.8483041 1.8324372 1.8876807 2.0136951 1.7176070 1.9742717 1.5475890 1.7915382 1.8105994 1.6857998 1.7232851 1.7016605 1.7230039 1.7378478 1.7084260 1.9172464 2.0098711 2.0000069 1.7469296 1.8220897 1.8319165 1.6052314 1.4726811 1.5686273 1.5948919 1.4733422 1.5185101 1.4535897 1.5312852 1.3314595 1.4709326 1.4400732 1.3856148 1.3073828 1.2818005 1.2916236 1.1272025 1.3238232 1.3328340 1.5657591 1.2857553 1.5755404 1.6126420 1.4718292 1.6597245 1.3931073 1.5820687 1.4312381 1.4255663 1.4185606 1.4788205 1.5055066 1.4887639 1.5215677 1.4334266 1.4937061 1.5088512 1.4707723 1.3366293 1.2701564 1.4688341 1.1518594 1.4464661 1.1994977 1.5916532 1.5073758 1.5822191 1.4859666 1.4870580 1.6265420 1.4631260 1.3504079 1.5153010 1.4601842 1.1467309 1.5119632 1.3073394 1.2862278 1.3914049 1.4775169 1.2638849 1.4022353 1.4634789 1.5673693 1.5365354 1.4067239 1.6614202 1.3686168 1.5246442 1.4639013 1.4357183 1.4012923 1.3097228 1.3163286 1.3791042 1.2702744 1.3510686 1.2454232 1.2147361 1.3459779 1.4704201 1.4425342 1.2402045 1.5445018 1.4754226 1.5634653 1.6086767 1.5684706 1.5326280 1.4725834 1.5485377 1.5458412 1.5528396 1.5781013 1.6204602 1.5069171 1.3226916 1.4441447 1.4022389 1.4033277 1.4934767 1.5985631 1.5131495 1.4847844 1.5189256 1.6121827 1.6329011 1.6636042 1.6273692 1.6886935 1.5924903 1.6692368 1.5554812 1.5025592 1.5684742 1.3348802 1.5506093 1.6386287 1.5497353 1.5294716 1.5774032 1.5264710 1.5030323 1.6365170 1.6769403 1.7140535 1.6721092 1.5969052 1.5935499 1.7376530 1.7720742 1.7602275 1.7791673 1.7998913 1.8141771 1.8334783 1.7413770 1.8497971 1.7565667 1.9241129 1.8821967 1.7690947 1.8204324 1.7618788 1.8713060 1.7620255 1.9082280 1.8812811 1.7866053 1.8808327 1.7767606 1.5863531 1.5183699 1.4264031 1.3980482 1.4501965 1.5067041 1.4519668 1.3260179 1.4164443 1.2430572 1.2275821 1.3814660 1.3310444 1.3624712 1.3148361 1.4346383 1.4880666 1.2549973 1.5939146 1.4535377 1.3303164 1.3731803 1.4299254 1.3695369 1.3472812 1.2893465 1.3202750 1.6495575 1.5764619 1.4160748 1.5095809 1.5887191 1.5410408 1.3988913 1.4096941 1.4619452 1.4515523 1.3219865 1.5732241 1.5638048 1.4707462 1.4935912 1.1695502 1.3827206 1.2702962 1.4734241 1.4082508 1.2681637 1.4571577 1.3951222 1.6063928 1.3437970 1.2599712 1.2836184 1.2835431 1.3384212 1.3165750 1.4596701 1.2605486 1.3757294 1.3196997 1.3428999 1.5185623 1.4986032 1.4379803 1.3506884 1.4016603 1.2484535 1.2615077 1.5279046 1.3580759 1.3176697 1.2669912 1.3714644 1.3965931 1.2513772 1.2559132 1.3222736 1.3025978 1.1481510 1.2297352 1.2280915 1.3624138 1.4505642 1.4727668 1.2975377 1.4311804 1.3526065 1.1541121 1.2217949 1.3779637 1.1369148 1.6111095 1.5244742 1.3564516 1.2662222 1.2756347 1.3802260 1.3706709 1.3518773 1.0165985 1.3197263 1.2522226 1.1882584 1.3941474 1.3787656 1.4252470 1.3897905 1.2387129 1.4567869 1.3978661 1.3206412 1.4878363 1.1978856 1.5141560 1.4581784 1.6041770 1.3878481 1.2780047 1.5641408 1.6824449 1.5882579 1.4694979 1.5662308 1.5226140 1.6015923 1.6515693 1.6512716 1.6934398 1.5117989 1.2157113 1.3614076 1.4996254 1.5592309 1.5781783 1.6486658 1.5115156 1.5267730 1.4958069 1.3765128 1.6231320 1.4909902 1.5165943 1.4383422 1.5266230 1.4307519 1.4678348 1.6894904 1.5798255 1.5392874 1.7287431 1.8352343 1.7797502 1.6635395 1.6833463 1.6144851 1.5084541 1.4763706 1.8463446 1.7153655 1.5009159 1.4657566 1.3183962 1.6527379 1.9618744 1.9998662 1.8900143 1.6250740 1.6326657 1.4939572 1.6012362 1.6827487 1.8560354 1.5951035 1.7250799 1.5438978 1.7299461 1.5583127 1.5487759 1.2008560 1.6033520 1.9773645 1.5199512 1.5297821 1.5549668 1.6693070 1.4628118 1.5041965 1.7268638 1.5849191 1.6711009 1.5985765 1.3731712 1.4075951 1.6138096 1.5495632 1.5005552 1.6686378 1.7343316 1.5371702 1.3016546 1.6491999 1.5655666 1.4711140 1.5274263 1.5094608 1.7178383 1.6194893 1.7454064 1.7771292 1.8716098 1.6885124 1.8099124 1.7368987 1.8591043 1.8223457 2.0727067 1.8823279 1.7819787 2.0839192 1.9690830 1.8135396 1.7819364 1.7025987 1.3377775 1.7601665 1.8000254 1.8314194 1.7510669 1.9149509 1.5753014 1.4815715 1.6043274 1.6793182 1.6416038 1.8556934 2.0047687 1.9180801 1.8902452 2.2787084 1.9826516 1.8342333 1.9574160 1.9845393 2.1513890 2.0585152 2.1664705 1.9351486 1.9998156 1.5911248 1.7735995 1.7279120 1.7533063 1.7800944 1.7603724 1.8468983 1.8169629 1.4776432 1.7610478 1.6340420 1.6644899 1.6191863 1.6350927 2.0607004 1.9190143 1.9620658 1.8507136 2.0489949 1.9458451 1.4518528 1.5034498 1.6523159 1.4973344 1.5542117 1.7538374 1.7728134 1.5376290 1.6423964 1.7844000 1.0390578 0.8930970 0.9902477 0.8318490 0.9172697 1.0420989 0.9881063 0.7979322 0.8500478 0.6677541 0.7246929 0.7511917 0.7600298 0.6347242 0.6324832 0.7823536 0.6508352 0.7305007 0.7523898 0.5977455 0.5545233 0.6177875 0.3394636 0.3612121 0.3303750 0.2609347 0.1514177 0.1875093 0.0000000 0.0293500 0.1548493 0.2100982 0.1971275 0.3089408 0.2926331 0.3813246 0.4552183 0.4983358 0.5341987 0.7636239 0.9643368 0.8345485 0.8859871 1.0287691 1.1976860 1.2812243 1.3663780 1.3892462 1.3776745 2.0401306 2.1629942 1.7541892 2.0618062 2.0362138 2.0467836 2.0428033 1.9485499 1.9692295 2.0409338 2.1984752 2.0017559 2.0428388 2.1550156 2.2195012 2.1285570 1.9131162 1.7401742 2.0801963 1.9030574 1.7535678 1.8398892 1.8454186 1.8533485 1.8811951 1.9839505 2.1633231 1.9330456 2.1896031 1.9827217 1.7885295 1.8354586 2.0723876 2.0082746 1.9638126 2.0724968 1.8665464 2.3463265 2.3851383 2.5839143 2.6133787 2.5381552 2.5392169 2.1620150 2.5662811 2.5884835 2.4743839 2.6262248 2.5589958 2.1900552 2.3317372 2.3367596 2.1875503 2.3009386 2.0939305 2.3475169 2.2807386 2.4044495 2.3238214 2.1851837 2.1314166 2.4973344 2.2585139 2.0647470 2.3432988 1.8969415 2.4120125 2.3372877 2.2087497 2.1367191 2.1254212 2.4995569 2.4781252 2.4185929 2.3949994 2.3489155 2.1909810 1.5950020 1.6064065 1.7083582 2.0194806 1.9105703 1.8263383 1.9509801 2.0431715 2.1564561 1.7031438 1.7702883 2.1600460 2.3050560 2.2809196 1.9649143 1.9609268 2.2134430 1.7899728 1.8280468 1.6553483 2.8032221 2.8752858 2.2803530 2.3572600 2.4569540 2.4743578 2.1594121 2.2903725 2.3263413 2.0162999 2.4882162 2.6182843 2.6795878 2.2821010 2.1467914 2.6622786 2.3386540 1.7531643 2.5952766 2.1048120 2.4796830 2.4932525 2.3287577 2.4290328 2.2354220 2.2802300 2.1788967 2.2206251 2.2865020 2.1616028 2.2858437 2.2134585 2.4187159 2.6467406 2.8879640 2.6220030 2.1381037 3.0047338 2.3926935 2.0902829 2.3215928 2.5703512 2.6144433 2.4482994 2.3041574 2.2874334 2.4307777 2.4020594 2.4962851 2.4386231 2.3930476 2.3279601 2.3942233 2.4218621 2.2532346 2.4156937 2.3097110 2.3582003 2.0685074 2.2028776 2.2434280 2.3147131 2.2132885 2.3054798 2.3664573 2.1551821 2.1140187 2.3266564 2.4475899 2.4210352 2.6939238 2.1657013 2.2366536 2.2732464 2.0828878 2.3275686 2.2488791 2.1782208 1.9519092 1.8385425 2.2669839 2.4107385 2.4662013 2.3372408 2.4713103 2.2232011 2.2723081 2.6350924 2.4809328 2.5300784 2.4657469 2.6452304 2.4901134 2.4363430 2.5984174 2.4695989 2.5102215 2.6092331 2.7382511 2.2801078 2.4808114 2.5965910 2.3289837 2.4492972 2.3224864 2.4366281 2.0718145 1.9548373 2.2036490 2.1356924 2.1414738 2.3008770 2.4300122 2.7946054 2.7354928 2.6663296 2.5365725 2.3999148 2.2202922 2.1353377 2.3580161 2.5390270 3.0478850 1.9524626 2.1827535 1.9870798 2.0984835 1.9224405 1.9391411 1.8653767 1.9397081 1.9488506 2.1893257 2.3933367 2.1550209 2.2217728 2.8599440 2.5972867 2.6876419 2.6288801 2.6363910 2.5828804 2.7211638 2.5998957 2.7866570 2.6835377 2.6455088 2.6005403 2.6426103 2.6014630 2.8891656 2.6242600 2.7426996 2.7026144 2.6624844 2.6209725 2.7141984 2.6409960 2.7065262 2.6908441 2.6298487 2.6892130 2.7950819 2.8487796 2.7522966 2.6237106 2.6505890 2.4540362 2.5501718 2.7469360 2.5609258 2.6489515 2.6743545 2.6303315 2.4613543 2.7651545 2.5960929 2.5916293 2.6216085 2.7246435 2.8481800 2.7230365 2.4602997 2.6415107 2.7319893 2.7186686 2.8229444 2.7886912 2.6514630 2.7452130 2.7061880 2.6067592 2.6931522 2.5349657 2.7859309 2.9280982 2.7749779 2.8491749 2.3625039 2.3728104 2.0447795 1.9780470 2.4012936 2.1891961 2.3056720 2.1284285 2.0551403 1.9978991 1.9779347 2.2427650 1.9605092 2.0408824 2.0413986 2.1985678 2.2579683 2.5663804 2.5559273 2.3188183 2.4744899 2.4406035 2.5586323 2.3924612 2.4189371 2.4923107 2.5884790 2.4369410 2.2904782 2.3657245 2.3805789 2.4426659 2.1525722 2.7366244 2.5603700 2.5181213 2.1383935 2.5199610 2.4905466 2.3729819 2.6204532 2.5198247 2.2268327 2.7214207 2.3163458 2.0073679 1.9643884 1.9185611 1.9743164 1.9032882 2.0988303 2.1575024 2.1995039 1.9990615 1.9597517 2.1307516 2.0902704 1.9370894 2.0387808 2.1572523 2.2678407 2.1904554 2.2123954 1.7398371 1.7320693 1.8055842 1.7651867 1.7225363 1.9329847 1.7738210 1.7388935 1.8824307 1.6748087 1.8172697 1.9925448 1.8353752 2.2926584 2.0292587 2.0964532 1.7499909 1.7445715 1.8300611 1.8015574 1.7764983 1.9421487 1.8173965 1.8190963 1.8021431 1.8969957 1.7182487 1.9055084 1.9659072 1.8797413 1.6174844 1.7624434 1.7097278 1.8380057 1.9971207 1.8875911 1.8856364 1.8284781 1.9492927 1.8222782 1.9849911 1.6925096 1.7343757 1.8321213 1.7291524 1.6685668 1.9842707 1.8214009 1.6567822 1.9857187 1.8922190 1.8232637 1.9446085 1.8357636 1.8722515 2.0468887 1.9593939 1.8745456 1.7224682 1.8778601 1.9420181 1.8311129 1.9099055 1.8748870 1.5635585 1.5983336 1.6304389 1.9460000 2.0109980 1.7841245 1.8909341 2.0498529 2.1252745 2.0183238 1.9796290 1.8488205 1.8920848 2.0185504 1.8804790 1.8788306 1.8798104 1.9681077 2.0863050 1.9402125 1.9243617 2.0670554 1.9788164 1.9221343 2.0346526 2.0101728 2.2388795 1.7247647 1.9461974 2.6495803 2.6253667 2.6336764 2.6514981 1.8888347 1.9170874 2.3743664 2.2886506 2.2373054 2.3788706 2.1862230 2.9248756 3.0212837 2.8434225 2.7617077 2.8267642 2.6043742 2.5182925 2.6604168 2.4929752 2.8568038 2.8759769 2.9539311 2.9883132 2.7148200 2.6339804 2.6258449 2.8837482 2.6938725 2.8488672 2.5377495 2.6485216 2.8255001 2.8778131 2.6782533 2.5322993 2.8685168 2.8751182 2.8577079 2.7211463 2.6984540 2.7093450 2.7190099 3.0429344 2.7855134 3.0931799 2.8532982 3.0426900 2.9975441 2.6173285 2.7550877 2.8827935 2.9279443 2.8111682 2.9949908 2.7930355 2.7146477 2.7305142 2.8649104 2.8521393 2.8350745 2.7666465 2.7622790 2.7492756 2.9847686 2.6150454 2.5734627 2.9927124 2.2101315 2.1832112 2.1086521 2.3191575 2.6293061 2.4410070 2.7982268 2.2183000 2.3489555 2.4549764 
assembly_BlackSea15|NODE_147819_length_4466_cov_14.749490_2|protein      2.1030549 2.4627674 2.1798176 2.3037650 2.3213504 2.0132763 1.7517945 2.1616061 2.2407774 2.0561223 2.0504440 1.6669529 2.0809343 2.0511779 2.0015763 1.7216073 2.4576330 2.1846381 2.0855049 1.8516636 1.8464295 2.1852632 2.1495978 2.1338756 2.4721978 2.4760551 2.0246227 2.2774442 2.5065909 2.4654036 2.8804182 2.7999899 2.6124746 2.4049371 2.5654164 2.5900079 2.6852789 2.5731492 2.4908155 2.6369281 2.4373531 2.5997519 1.9188173 1.9673745 1.9748291 2.0142376 2.1479248 1.9727308 2.5746563 2.3516765 2.0146441 2.1400954 2.1942629 2.0330860 2.2038898 2.1225061 2.3554348 2.1748288 2.1805959 1.8433879 2.7281662 2.4037702 2.4295921 2.0861862 2.3479905 2.2471057 2.3579838 2.3494082 2.3437168 2.2788975 2.0980283 2.0400174 2.4449269 2.1857786 1.6892485 2.2976902 1.8725096 1.8720801 1.9799340 1.8313399 1.9408821 2.1960296 2.0136568 2.0377212 2.2676942 2.1354661 1.7650506 2.0500003 1.8243253 2.0800098 2.0871948 2.0405244 2.1075314 1.9892621 2.2563441 2.1791275 2.1546957 2.1580302 2.4566333 2.2272188 2.0749110 2.1918633 2.3163415 2.3115724 2.3126324 2.4457568 2.1909772 2.1735443 2.3726547 2.3881908 2.0484120 2.0124825 2.2656448 2.1110466 2.3002024 2.2729988 2.4162394 2.3315118 2.4502359 2.6537248 2.7310357 2.1813153 1.6493490 2.4545562 2.2657615 2.3194834 2.2882238 2.2757355 2.1932892 2.2714753 1.8851837 2.0057442 2.1574261 2.3827552 2.2727375 2.3894031 2.2984765 2.1091321 2.4994158 2.1731231 2.1685386 2.1488529 2.1846065 2.1820669 2.1525363 2.3419098 1.9596129 2.4088984 1.5400538 1.8383513 2.2855382 1.7316373 2.4278749 1.9306709 2.3167106 1.8872566 2.2239734 2.3652863 2.2970157 2.4681080 1.8498366 2.2767272 2.2348684 2.2508981 2.1081472 2.0151934 2.2856055 2.0368163 2.3144750 2.2576758 2.3970532 2.0254142 2.0324058 2.2538940 2.1293404 2.1253491 2.0061097 2.1547308 1.8379144 2.1545083 2.2183339 2.2697031 2.2559490 2.0187618 1.9931741 2.3012045 2.4434450 2.2169128 1.9795886 2.4729200 2.0744495 2.0121328 2.0526003 2.1746994 2.1853417 2.1260248 2.0155124 2.1884446 2.0569219 2.1129070 1.8538046 2.0128347 1.9597683 1.8605369 1.7618966 1.7977418 1.8519697 1.8398272 2.0856459 1.8916697 2.1479603 2.0188780 2.0469962 1.9690449 1.9608415 1.9205165 1.7041559 1.6379629 2.0101275 1.8964549 2.1140360 1.9936139 1.9379557 1.5827199 1.9275825 1.9382410 1.9705228 1.8186881 1.5723423 1.7135555 1.6445781 1.8863735 1.7888321 1.7744094 1.8433631 1.8830358 2.0319301 1.6286652 1.7828180 1.8399858 1.7071771 1.8093426 1.6209636 1.7025721 1.8384722 1.9391576 1.9262886 2.0761332 1.9486881 1.9347682 1.8159640 1.8894981 1.7174347 1.7332241 1.6821853 1.8023116 1.7332622 1.7422174 1.7521027 1.8527718 1.8069175 1.6357534 1.5846125 1.6992597 1.5005668 1.7922149 1.7772900 1.9177897 1.8121149 1.9305570 1.7358445 1.6605405 1.7720173 1.8179964 1.8634490 1.8901068 1.8251346 1.7389247 1.8753393 1.6434576 1.7509651 1.7154695 1.6532371 1.9138122 1.7813041 1.7816389 1.8514255 1.9154405 1.6491397 1.7802932 1.8184724 1.8581062 1.9058322 1.8259704 1.9366644 1.7937615 1.8132291 1.9690732 1.8626813 1.6668929 1.7507494 1.7845431 1.6321231 1.9077057 1.9381235 1.7423756 1.6019014 1.6682278 1.9089450 1.8683495 1.9127488 1.8338241 1.7075280 1.8717281 1.7948177 1.8288089 1.9228549 2.0737419 1.6828646 2.0512703 1.6779592 1.9187993 1.7230759 1.9988610 2.1952324 1.7247842 1.6167261 1.5067110 1.7093259 1.7342606 1.5674768 1.5721265 1.5153953 1.8212867 1.6742452 1.7478046 1.8085706 1.6443085 1.6912768 1.7404372 1.8496909 1.6024765 1.6579074 1.8242965 1.8754953 1.7469435 1.9180835 1.8352749 1.8988849 1.8955722 1.8022189 1.7994554 1.4817597 1.6443907 1.5373596 2.0697516 1.2941541 1.5421584 1.7822543 1.7090434 1.7898938 1.7223701 1.5948681 1.9280430 1.5825896 1.4749543 2.3657730 2.5289159 2.4487206 2.3428574 2.3092641 2.2836671 2.5130826 2.4638812 2.4957082 2.5346869 2.2029141 2.2327159 2.6137309 2.5578456 2.5820685 1.3018592 1.6623086 1.6895933 1.7671360 1.7254808 1.6193085 1.7108655 2.4809915 1.7423922 2.1460660 2.1252355 2.1486232 2.2786749 2.1488961 2.1535219 2.1484204 2.2838612 2.1423791 2.1700394 2.0688239 2.2196227 2.1074783 2.1745272 2.0730766 1.6521963 2.0640090 2.1405171 2.0794285 2.1159171 2.0897357 2.1104494 2.1182539 1.9759145 2.2386591 2.0803770 2.1589590 2.2670116 2.1943352 2.1988935 2.0130775 2.1589552 1.9877741 1.9979931 2.0368845 2.2713548 2.0313829 2.2118243 2.2427040 2.0800028 2.2552211 1.8502396 2.0291649 1.9249552 2.2297953 2.2823125 2.3053580 1.9972241 2.1944694 2.0835417 1.6551446 2.2033852 1.7097360 1.6838907 1.8063507 2.0548509 1.8368645 1.8179687 1.5569661 1.7577250 1.8447955 1.7919610 1.9305857 1.7253169 1.4025331 1.6841761 1.8107133 1.9264499 1.9118415 2.0420114 1.7201481 1.9247781 1.7784754 1.8278434 1.8287975 2.0110997 1.9899205 1.8643157 1.9054561 2.2682659 1.7181105 1.7085393 1.8856632 1.7311498 1.9918949 1.9658308 1.8802582 1.6406054 1.7094458 1.6825663 1.4350025 1.8231485 1.8504596 1.7562139 1.8595352 1.9366758 1.6102351 1.5535139 1.5325473 1.7904110 1.9430568 1.7985632 1.9230942 2.0199672 1.9752530 2.1214799 1.9730005 2.0649428 2.0597364 2.0551613 1.8572948 1.7980087 1.6407790 1.9427220 2.0720302 1.9774090 2.2266687 1.9933870 1.5789706 1.5711494 1.7528600 1.9267512 2.0798907 1.7414137 1.7030352 1.7194702 1.7406089 1.7444511 1.7328558 1.6359133 1.5874723 1.6504517 1.7794712 1.6020642 1.4913277 1.6564681 1.6941442 1.7682024 1.6311225 1.8362174 1.7070266 1.6671901 1.6574763 1.9449905 1.5669232 1.8390485 1.3190637 1.9525780 2.0000787 2.0872318 2.2674114 2.0064788 2.1035259 2.1022188 1.9266673 1.8916341 1.8957895 1.8544491 1.8730982 1.9914929 1.9291395 2.0667465 2.1120505 2.1242504 1.9868746 1.4987835 1.7596159 1.8527836 1.8308921 2.1688348 2.0348914 1.9116790 1.7992514 1.6362151 1.6728990 1.4282686 1.4364022 1.7030770 1.9150531 1.6547221 2.1237803 1.6334510 1.9214360 1.8629973 2.2324478 2.4117142 2.2991295 2.1614589 2.2031352 2.1838887 2.4122706 2.1394454 2.1584512 1.5427307 2.0133611 1.9669310 2.4563523 2.0955330 2.1925174 1.9036039 2.0720075 2.3892946 2.3664416 2.6416785 2.1492548 2.2948763 2.3239435 2.4969133 2.0102760 2.6295470 2.4352456 2.3315905 2.3635913 2.3844460 2.2419228 2.4778892 2.2172319 2.2268152 2.3818730 2.5455049 2.3396738 2.4524214 2.4799275 2.4828574 2.2235149 2.0418291 2.5003026 2.3902250 2.4906430 2.4518605 2.2643536 2.1372540 2.3072864 2.3388361 2.2208168 1.6088490 2.3381178 2.3166561 2.2993823 2.4370500 2.1572599 2.2721204 2.1983671 2.2341295 2.3597963 2.4376359 2.1068567 2.3070630 2.4295638 2.2479431 2.4492474 2.5366923 2.5001468 2.1229540 2.3826135 2.4997089 2.2436411 2.1541116 2.1664873 2.2341945 2.2519687 2.2093460 2.2225806 2.2638793 2.6074717 2.2740231 2.5619363 2.3179322 2.1104619 2.3437300 2.0561199 2.2794922 1.9526051 2.3536462 2.0313483 1.9739491 2.1352758 1.7843981 2.5960824 2.5425764 2.7616156 2.3906492 2.1321949 2.0752839 2.7451241 2.6289726 2.5969329 2.8342453 2.4481337 2.9606917 2.3045907 2.2811207 2.6652259 2.8979349 2.3586712 2.1038549 2.1764543 2.2869212 1.8425271 1.7702500 1.8214310 2.2247656 1.8527233 2.0070129 2.4078679 1.9981675 2.4389336 2.3508757 2.4211849 2.0807067 2.1589329 2.8151008 2.3822307 2.6649308 2.5605114 2.3404779 2.3946276 2.4442244 2.3036132 2.4674814 2.3360283 2.2225709 2.3723330 2.3803073 2.5198441 2.3526129 2.3619496 2.3151048 2.3679315 2.4226951 2.3766152 2.4830871 1.9888937 2.2335754 2.7592808 2.0369018 2.0924520 2.4247588 2.1188326 2.0042600 1.9978054 2.1159941 1.8820453 2.2252311 2.1471054 2.2383781 2.2744877 2.0585117 2.1951600 2.0402129 2.1464461 2.2851574 2.2680122 2.0334437 1.8402795 2.6188049 2.2755090 1.8040615 2.6007655 2.0004344 2.0399345 1.9081354 1.9291470 2.1811886 2.3284121 2.3969941 2.3505972 2.2441979 1.7946660 2.1689292 1.9834977 2.0870872 2.0442978 1.6892695 2.1933432 1.6023255 2.3974495 2.2070750 2.4352102 2.2137963 1.9548707 2.0848575 2.0939835 2.5313078 2.4672283 2.2011771 2.4251812 2.0549524 2.2332961 2.1258394 2.3703212 2.2401177 2.7951310 2.7575208 2.7625864 2.5679517 2.3809562 2.7144593 2.5075646 2.3434461 2.4076630 2.5633195 2.3817277 2.3296813 2.3775264 2.3975913 2.5187927 2.4610969 2.5606298 2.4850733 2.3524532 2.8614459 2.1424457 2.4415453 2.4233173 2.3077141 2.2933184 2.9073420 2.0814926 2.2819425 2.3008333 2.4279893 2.4708091 2.2085281 2.2177035 2.4481048 2.5492310 2.3491934 2.3752892 2.7384505 2.2069479 2.6552835 2.5444877 2.6901548 2.2916126 2.8786174 3.0904805 1.8331939 1.9783005 2.2086031 1.9866817 1.8936214 2.0730979 2.4560968 2.3482280 2.4127015 2.5292601 2.3934574 2.2413050 2.3806228 2.3631006 2.2474791 2.2509596 2.2855830 2.2327242 2.1430693 2.3482522 2.2404871 2.3154529 2.2555560 2.4301926 2.4690293 2.3746691 1.9977497 2.0980453 2.0274357 1.9384466 1.9410746 1.9806577 1.8823323 1.9749732 1.8692543 2.0202461 2.0391151 2.0259178 1.9831698 1.9933417 2.0715441 2.0698687 2.2696286 2.3104351 2.2657746 2.2163817 2.1527104 2.1346961 2.1400319 2.0439874 1.9208799 1.8744418 1.7908248 2.0500079 1.6883334 2.0125479 1.9376976 2.1061577 1.5915283 2.0150207 1.8930113 2.0639269 2.1712380 2.2168564 1.9877608 1.9863737 1.9245518 2.1469119 2.0451664 1.9480754 2.0138408 1.8158621 1.8455201 1.8534445 1.7361605 1.8627556 1.8803881 1.9964790 1.8583168 1.9198578 1.9627765 1.9304736 2.0369906 1.9567889 1.9017629 1.8727978 1.6050861 1.9028511 1.9064658 1.5251582 2.1014161 2.1891068 2.0314757 2.0051629 2.1988763 2.0316529 1.7797573 2.0227226 2.2962324 2.0963270 2.2390813 1.8869828 2.1230574 2.2277241 2.3223387 2.5843469 2.3086010 2.3912899 1.8435961 2.0204541 2.1879751 2.1828355 2.1816864 2.0857586 2.1239374 2.1268498 2.0792882 2.2495041 2.3969947 2.6371115 2.5273465 2.4836261 2.5015436 2.3901473 2.5359732 2.4338499 2.3554791 2.5155706 2.2771645 2.5429324 2.1709754 2.2023214 2.3600972 2.1149771 2.0235049 2.4296331 2.3055521 2.3633069 2.4013794 2.3998217 2.2944184 2.2910875 2.1870033 2.1100316 2.1396287 1.9522319 2.2320591 2.3765419 2.3966688 2.3362343 2.2936563 2.3526195 2.3980027 2.3068475 2.3094142 2.3090046 2.4660521 2.3623567 2.2200590 2.1566217 2.1781072 2.3181364 2.3023458 2.2135362 2.2283192 2.4902326 2.5129648 2.2306401 2.2730691 2.1202316 2.4680951 2.3935355 2.2139458 2.2490793 2.1646312 2.2160370 2.2005873 2.1944750 2.3885362 2.2110300 2.0634484 2.2756743 2.2274753 2.1929669 2.2380101 2.2887240 2.3302204 2.2589679 2.4976307 2.2975628 2.2700742 2.4397963 2.6400468 2.5366677 2.6345444 2.6628450 2.4980247 2.4768844 2.6187383 2.6224277 2.5383412 2.2154625 2.1077537 2.1677076 2.2350647 2.3509354 2.3490751 2.2371278 2.3203842 2.3370159 2.3484470 2.1172489 2.2718706 2.2488649 2.3809712 2.3041301 2.1994557 2.3648817 2.1904653 2.3349343 2.4697802 2.3481708 2.3691053 2.4668762 2.0297078 2.0922997 2.2155707 1.9673154 2.2512143 2.3577881 2.2371668 2.2169972 2.2361668 2.3464640 2.3267725 2.2001592 2.2774190 2.2025226 2.3094305 2.2376415 2.1217005 2.0930235 2.0825391 1.9519003 2.0897575 2.1886106 2.2837780 2.2849182 2.3905556 2.1807417 2.2360643 2.3129758 2.0612069 2.1096008 2.2272217 2.2089146 2.2464861 2.0832189 2.0381195 2.0871716 2.0072498 2.0189472 1.9702757 1.9811349 2.0565318 2.1259496 2.0533652 1.5457004 2.0284043 2.1312615 2.1741956 2.1265869 2.1873623 1.8189539 2.1440299 2.1995905 2.1223039 2.0636538 2.1359966 1.9306586 2.1213590 2.1173751 2.0891709 1.9618355 2.1723200 2.1549399 2.2152475 2.1681898 1.8061431 2.1811889 2.2049799 2.2051143 2.2053739 2.1180976 2.2682074 2.2222833 2.1067408 2.0692529 2.0454176 2.1006337 2.1848020 2.2049164 2.2450208 2.2681228 2.1738017 2.2659599 2.4314349 2.0771482 2.0665644 2.0528151 2.2202152 2.2351825 2.0441727 2.3606190 1.8723649 2.2416254 2.0266087 2.0909815 2.0025854 2.0675963 2.1747884 1.8947702 2.0426748 2.1112255 2.1306706 2.0783967 2.1796486 1.9655362 1.9964426 2.3244959 2.0771591 2.2116273 2.2393150 2.0907415 2.2824811 2.0727366 2.1548920 2.0365999 2.0351923 2.2080827 1.9808696 2.0802969 2.0214502 2.1444796 2.0566609 2.1176343 1.9992375 2.0232554 2.0227641 2.0762608 2.1718991 2.2695418 1.8863370 1.8899677 1.9509497 1.7255104 2.1312089 2.1117722 2.0814720 1.9796103 2.3358414 2.4452025 2.5676187 2.3497667 2.4395895 2.4582847 2.1188640 2.2118822 2.1281553 2.0556591 2.3010375 2.1217772 1.9646332 2.0275816 2.0469578 1.7948525 2.0066404 2.1003848 2.0642020 2.2657218 2.1566067 1.8250903 1.9599239 1.9570538 2.0258256 1.9758196 2.0301031 1.9699102 2.1778163 2.2397893 2.2188512 2.0167649 2.1372341 2.2881265 2.3905638 2.1008380 1.9985538 2.0075573 2.1270838 1.9632564 1.9804579 2.0518470 1.9710141 2.1090582 2.1611612 2.0643136 2.0949088 1.9814226 2.2160980 2.0051406 2.0932508 2.1072588 2.1587718 2.0683159 2.1288206 2.1750407 1.8503757 2.2099270 2.1247497 2.1854170 2.0399328 2.1323693 2.2706211 2.1381798 2.0881894 2.3671337 2.1726210 2.2527980 2.2918450 2.3227638 2.0343295 2.1801381 1.9430943 2.0005437 2.1118468 2.2712426 2.1120142 1.9971752 2.1882014 2.1515303 2.3280302 2.2783486 2.1523168 2.2212845 1.9667302 1.8350960 2.3372516 2.3796947 2.4905389 2.3136669 2.2310813 2.3031237 2.2314045 2.3244929 2.2225531 2.2888422 2.4474349 2.2126702 2.1467629 2.3822663 2.4181927 2.3287183 2.1828838 2.1921594 2.3472727 2.1761074 2.1993039 2.1628499 2.1467745 2.4661289 2.4700055 2.4007619 2.3794193 2.4044802 2.5639568 2.1228977 2.2723522 2.1585034 1.9368774 2.2580941 2.4970389 2.4825417 2.6794192 2.6629989 2.1686919 2.3727805 2.3066002 2.2705393 2.3645418 2.3013513 2.4213715 2.0072602 2.0797769 2.3662315 1.9478779 2.0649696 2.1562815 2.0870057 2.0409619 2.3059962 2.1824458 2.2685604 1.7810104 2.2069527 2.2712927 2.0361990 2.1776427 2.2772312 2.2312913 1.9941049 2.3652414 2.1657555 2.0025292 2.1191658 2.2030294 2.3472213 2.1270335 2.5390504 2.3871888 2.3906134 2.2872261 2.3936788 2.3108186 2.2154727 2.4491136 2.2056275 2.3915444 2.0617605 2.2386123 2.0893497 2.2150304 2.1937377 1.7298592 2.1849881 2.0094617 2.3143193 2.2481289 2.3151348 2.2225215 1.9017093 1.8003254 2.2213700 2.1362178 1.8068515 2.0256009 2.1782481 2.3006509 2.0416515 2.0361093 2.3131806 2.2086159 2.2521654 2.3340767 2.0320839 1.9576974 2.0345253 2.1203565 2.0432660 2.2862621 2.0015852 2.2225244 2.1496150 2.0588056 2.0652463 2.1223240 2.2020201 1.9678359 2.0106288 2.0011983 2.0002362 2.0443082 1.9770619 2.2724802 2.1441677 2.1167402 1.9943642 2.0098924 2.2263749 2.1127234 2.1502456 2.1729299 2.1822706 2.0410061 1.9813323 2.1052876 2.1811340 2.1045060 2.1337411 1.8248953 2.0766626 2.0819733 2.0213363 2.1332491 2.0726301 2.1711140 1.9835768 2.0847821 2.0452910 2.0624861 2.0552081 2.0050500 2.3181793 2.3259853 2.2606018 1.9063850 2.1297956 2.1814852 2.2351295 2.1397631 2.0646672 1.9340120 2.2436438 2.3089822 2.0380592 2.3494644 2.0328529 1.8949119 2.3540401 2.3050423 2.1485295 2.1505197 2.1899370 2.0928544 1.9835595 2.0269352 2.3097368 2.1465711 2.1175082 2.0422251 2.0133290 2.0414912 2.0679915 2.0411091 2.2063878 2.2135976 2.2705114 2.1672975 2.1386404 2.1273810 2.1206169 2.1349131 1.8786415 2.1655072 2.2159768 2.1166057 2.1524066 2.1793945 2.0706560 2.2399259 2.3654332 2.4575058 2.3559226 2.2837624 2.0470416 2.2345920 2.1458110 2.1021080 2.4531345 2.2139924 2.1298958 2.4362414 2.0483830 2.2372511 2.2453549 2.2078430 2.4212755 2.0827912 2.5578501 2.3486248 2.5084397 2.4960312 2.2832651 2.0443822 2.0927794 2.0684382 2.0763061 2.2233346 2.1799248 2.4040479 2.3338732 2.2156600 2.0988083 2.2173828 2.3501337 2.3148770 2.4991686 2.4113685 2.1601068 2.1500123 2.3594187 2.2165254 2.4029890 2.4349115 2.6030408 2.4477331 2.5742584 2.5600992 2.7417828 2.4291899 2.3535902 2.1080523 2.2675785 1.9060669 1.9920633 2.2151775 2.2505431 2.2674168 1.8407986 2.1661293 2.3197964 2.2323812 2.1033378 2.3772508 2.3732278 2.6630649 2.6468468 2.5796395 2.7543173 2.6107629 2.5082537 2.5857574 2.4829420 2.6381328 2.6186421 2.8393439 2.6165674 2.5167311 2.5827394 2.5760485 2.2191444 2.6358002 2.8498981 2.6606468 2.6202335 2.3215617 2.3151950 2.4802350 2.4033297 2.3208432 2.4528804 2.3368614 2.5666435 2.3815058 2.4633383 2.3698523 2.5701897 2.6292763 2.5268595 2.5960230 2.6562847 2.7003382 2.5770698 2.3783713 2.4461654 2.4014451 2.0713015 2.4045564 2.4293066 2.7735546 2.8451021 2.5950183 3.1357460 3.1213079 2.6951903 2.7478631 2.8398506 2.7521508 3.0678387 2.8104581 2.6062881 2.9086348 2.7539579 2.8294902 2.9643582 2.8972129 2.9094608 3.0827319 2.8025963 2.8833077 2.8143665 2.8835257 3.0058130 2.3631368 2.9500687 2.8294900 2.9356707 2.6746861 2.6276142 3.1248527 2.9984116 3.1399079 3.0374669 2.1820586 2.2504439 2.1126121 2.1479064 2.1626267 2.0160226 2.1991027 2.1414460 2.1165057 2.1846171 1.9658735 1.9594322 2.0889901 1.7784835 1.8824249 1.8903776 1.6668601 1.6896594 1.8868353 1.7521720 1.8072920 1.8265891 1.9971288 1.7607413 2.0864687 1.5227072 1.8099133 1.8813179 1.6584392 1.7981859 1.7347685 1.7688981 1.8274710 1.7299345 1.8853086 1.9725609 1.9843891 1.6984971 1.8742880 1.8880076 1.6825614 1.5239546 1.5905585 1.4928141 1.5419822 1.6490882 1.4966446 1.6281993 1.2931799 1.4438601 1.4274298 1.3392293 1.3399340 1.2936544 1.3327561 1.1334847 1.3706816 1.3687195 1.5592615 1.2663173 1.6012608 1.7171161 1.4847553 1.7182008 1.3943694 1.6524559 1.3888908 1.4619231 1.4056818 1.5223219 1.5344822 1.5139604 1.5732179 1.4587927 1.5108263 1.5162320 1.4510622 1.4144401 1.3793422 1.5035964 1.1724130 1.4543140 1.1506958 1.6391180 1.5801064 1.6658095 1.5264308 1.5255771 1.6976559 1.5122761 1.3769536 1.5566747 1.5253918 1.2223328 1.5529780 1.2913921 1.2753449 1.5002333 1.5367912 1.2074087 1.4122423 1.5007274 1.6143628 1.6130445 1.4733589 1.7152224 1.3768814 1.6418967 1.5529525 1.5281476 1.4054535 1.3332160 1.3273516 1.4143353 1.3091641 1.3991896 1.2767275 1.1525008 1.3766942 1.4949791 1.4880271 1.2063883 1.5471965 1.5698793 1.7045151 1.8108041 1.6748547 1.5905264 1.5197582 1.6486535 1.6492525 1.6724489 1.7087501 1.7789228 1.6092300 1.4242277 1.5550499 1.5074722 1.5527481 1.5925555 1.7390447 1.6504961 1.5912314 1.5430857 1.7785853 1.7728663 1.8501170 1.7682966 1.8398425 1.7230801 1.7864497 1.6337885 1.6007948 1.6340949 1.4233516 1.6058943 1.6851619 1.6026922 1.5971718 1.6013914 1.5867459 1.5415400 1.7742753 1.8221708 1.8470271 1.8706129 1.7086271 1.6598755 1.7390864 1.7440147 1.7766627 1.7979750 1.7951488 1.8491061 1.8231798 1.7170740 1.8718497 1.8306691 1.9645986 1.9463593 1.7809283 1.8594261 1.8352567 1.8534477 1.7643396 1.9590792 1.9256100 1.8059372 1.8843448 1.8532343 1.6426996 1.5817096 1.4991156 1.4834383 1.5033665 1.4334201 1.4004520 1.2457892 1.4023566 1.2479138 1.1366604 1.3929346 1.3698923 1.3986478 1.3259654 1.4593843 1.4561336 1.2782578 1.5979444 1.3970924 1.3372538 1.3719763 1.4734293 1.3857138 1.4041650 1.3448681 1.3101282 1.6923274 1.6202385 1.4225458 1.5468415 1.5488310 1.5579992 1.3693512 1.4800591 1.5901301 1.4181757 1.2409865 1.6531653 1.5714363 1.5416248 1.5756959 1.1683611 1.4500252 1.2647214 1.4434735 1.4591749 1.2455331 1.5264717 1.4487523 1.6918166 1.3470514 1.3142084 1.3675822 1.3395251 1.4173462 1.3662051 1.5507651 1.3291096 1.4244482 1.3757042 1.3744474 1.5545638 1.6332867 1.4947584 1.4796044 1.4189447 1.2349334 1.3108228 1.5712883 1.4021219 1.2647934 1.3360930 1.4153543 1.3971465 1.2635343 1.2817536 1.2935641 1.2752658 1.2204172 1.2224357 1.2057543 1.3633568 1.4970310 1.4779777 1.3347305 1.4812384 1.4131251 1.2676668 1.2619735 1.4188352 1.1971997 1.7048768 1.5767135 1.4559596 1.3714256 1.3873773 1.5305204 1.5043744 1.5020788 1.0742985 1.3986335 1.3387123 1.2068641 1.5001468 1.4616881 1.5456362 1.4169415 1.3571470 1.5305201 1.4517515 1.4169201 1.5865176 1.2747943 1.5518118 1.5451957 1.6359559 1.4535777 1.3008005 1.6884820 1.7245726 1.6414780 1.5208169 1.7226178 1.6228016 1.6830282 1.7572285 1.7679781 1.7643046 1.6566395 1.2005312 1.4057994 1.5260208 1.5829715 1.6430914 1.7022233 1.5982130 1.5950507 1.5384842 1.4410541 1.7164984 1.4765195 1.5231281 1.4544434 1.5599358 1.5034728 1.4668611 1.6688607 1.5888038 1.5199067 1.7246348 1.8479208 1.7784451 1.7576551 1.7881772 1.7111018 1.5466248 1.4854337 2.0367063 1.9047146 1.6429310 1.5606519 1.3298525 1.6784865 2.1311806 2.0444733 1.9678751 1.6905934 1.6272589 1.5806560 1.6651686 1.7175658 1.9281321 1.5774473 1.9021516 1.6087921 1.8085027 1.6134133 1.6222924 1.1458391 1.6511662 2.0177465 1.5008489 1.5963885 1.5587112 1.6170238 1.4682329 1.4959960 1.9111850 1.6942866 1.7437148 1.5700983 1.4564820 1.4299863 1.6064776 1.5386664 1.4766129 1.6519431 1.7613231 1.5184335 1.3424374 1.6188925 1.6567578 1.5393405 1.5826241 1.5600934 1.7722715 1.6421388 1.8349950 1.9206194 2.0336265 1.8080670 1.9540156 1.8360773 1.9033731 1.9319615 2.2203976 2.0053024 1.8918270 2.2748892 1.9843688 1.9159495 1.8765120 1.7481849 1.2799883 1.7795124 1.8774077 1.9570944 1.7440082 1.9321917 1.6376278 1.5298476 1.6459115 1.6261954 1.7160819 1.9627215 2.0310737 1.9094839 2.0783497 2.4424437 2.1987980 2.0253859 2.0434007 1.9944900 2.3772440 2.1903423 2.2872740 2.1717217 2.1206263 1.5609299 1.7563044 1.7998394 1.8382061 1.8215549 1.7928421 1.8799941 1.8997937 1.5341493 1.8306210 1.7016353 1.8116138 1.7676433 1.7527430 1.9910699 1.7861144 1.8897627 1.8252140 2.1584165 2.0200719 1.5294576 1.5610030 1.7515467 1.5444683 1.6763049 1.8087459 1.8686982 1.6527833 1.7946377 1.9310266 1.0849101 0.8817980 1.0218027 0.7798900 0.9750200 1.0808421 1.0182662 0.8196335 0.9134023 0.6725692 0.7813088 0.8190336 0.7997539 0.6718161 0.6660537 0.8055541 0.6759533 0.7543357 0.8171240 0.6223920 0.5868906 0.6421788 0.3420997 0.3704931 0.3512641 0.2796102 0.1761764 0.1818488 0.0293500 0.0000000 0.1592593 0.2126156 0.1949165 0.3545045 0.3167265 0.3891152 0.4755788 0.4883479 0.5495742 0.8289384 1.0383153 0.8985130 0.8981793 1.1282890 1.2389742 1.3658390 1.3990270 1.5628382 1.4922043 2.1557727 2.3348812 1.8334718 2.1815111 2.2551168 2.2327030 2.1971687 2.0746823 2.1071913 2.3152685 2.4210942 2.2025564 2.2565108 2.3922113 2.6443665 2.4690362 2.1726441 1.7977814 2.2209453 2.0190448 1.9350634 1.9411242 1.9329683 1.9289710 2.0422404 2.0437437 2.2314421 2.0204715 2.2894636 2.0398206 1.8107999 1.8730268 2.1192352 1.9823773 2.0038684 2.1108500 1.9003302 2.4864063 2.4724354 2.7606620 2.7468994 2.7126384 2.7096471 2.2909918 2.7478149 2.9407587 2.5947297 2.8373944 2.7082926 2.3213003 2.4620896 2.4464549 2.2948255 2.4102948 2.1528301 2.4407825 2.3534084 2.5719815 2.3562563 2.2496056 2.1622747 2.6259171 2.3761102 2.0938984 2.4782605 1.9601383 2.6072791 2.4295910 2.3877450 2.2516670 2.2731826 2.6505734 2.7041576 2.4920939 2.5616880 2.5375722 2.3579426 1.4867161 1.5378666 1.6471110 2.1467876 1.9473680 1.8936285 1.9718753 2.0836050 2.3793043 1.8037044 1.8674921 2.2936072 2.4659303 2.4543623 2.0295459 2.1194366 2.5474731 1.6631235 1.6562098 1.5926949 2.9453659 3.1077724 2.3455533 2.4559161 2.6687249 2.6592800 2.2000096 2.2847171 2.4304912 1.9550382 2.5565132 2.6025292 2.8851486 2.3406436 2.3980919 2.8665764 2.4099584 1.7516908 2.6455883 2.0942198 2.5067989 2.6014410 2.4117874 2.3812963 2.3469005 2.3562949 2.2631284 2.3243810 2.3160153 2.2784863 2.3838912 2.2981696 2.4728698 2.7595712 2.8236142 2.7373110 2.2280432 3.1747759 2.3943701 2.3472476 2.6236157 2.7270360 2.7457945 2.4769804 2.4214137 2.3451324 2.5731031 2.3717346 2.5839856 2.4821756 2.4490314 2.4822483 2.5051402 2.4489431 2.3684331 2.4469653 2.4716032 2.4546495 2.1487823 2.2955057 2.4430165 2.4255204 2.4033479 2.4783853 2.5806582 2.3647999 2.1286436 2.5234736 2.5259742 2.6159264 2.9487085 2.5544856 2.5006760 2.5069610 2.2619062 2.8230339 2.4985012 2.3322051 2.1650192 1.7104861 2.2114693 2.2902944 2.3250066 2.2124237 2.3208262 2.1885333 2.1907325 2.5592440 2.5180885 2.6749798 2.5644008 2.8137927 2.6127724 2.6802406 2.6986764 2.5357382 2.5285569 2.6805661 2.7775462 2.5494615 2.4500858 2.7552340 2.3592213 2.6145674 2.4786046 2.5775070 2.1923375 2.0182211 2.2546814 2.3185358 2.2655153 2.4404363 2.6399090 2.8306815 2.9123883 2.6753955 2.5218856 2.3927719 2.2450766 2.3323519 2.5035454 2.6114537 3.3220905 1.9675749 2.1772624 1.9835587 2.1322645 1.9989424 1.9305265 1.8038174 1.8901800 1.9014235 2.0972559 2.3617756 2.1170861 2.2578783 2.9611914 2.7762035 2.7308844 2.6924717 2.7142322 2.6852878 2.8339505 2.7566915 2.9332132 2.7335183 2.6557987 2.7685760 2.7275554 2.6675415 2.9559727 2.7295442 2.7916632 2.8859538 2.8047428 2.6750102 2.6715470 2.7472400 2.9180599 2.7721413 2.6295451 2.7474737 2.8421180 2.8726317 2.7718138 2.6714857 2.7128823 2.4564350 2.5844966 2.8770659 2.6177527 2.7421986 2.7458376 2.5877075 2.4899024 2.7815447 2.6109506 2.6504820 2.6622258 2.8099898 2.7975383 2.8038794 2.5363071 2.7095226 2.8064870 2.7578925 2.8857909 2.8061258 2.7244091 2.8500310 2.8327498 2.7570674 2.8126323 2.5408798 2.8865724 2.9467709 2.8481180 2.7872741 2.3051855 2.3689125 1.8994091 1.8859556 2.3766073 2.2334948 2.3010326 2.1407215 2.0651512 2.0221418 1.8846722 2.2966313 1.8021797 2.1069584 2.0598545 2.2603656 2.3002722 2.4434790 2.5634680 2.2206820 2.3949305 2.3003805 2.4854725 2.4930161 2.5164153 2.4462430 2.5190705 2.4274994 2.2698954 2.4230778 2.4746234 2.5588513 2.2025657 2.9090676 2.8414110 2.7164655 2.1494849 2.6897371 2.4803227 2.3632191 2.5921254 2.6437280 2.2487053 2.5760203 2.2951328 2.2053269 2.0855258 2.0310623 2.0785181 1.9989357 2.0638724 2.1964422 2.3202470 2.0854958 2.1236856 2.1876412 2.1994346 1.9999285 2.2196815 2.2323852 2.2941288 2.3880847 2.2078675 1.6990475 1.7113780 1.8369250 1.7535152 1.7055037 1.9594735 1.8192231 1.7188739 1.9478161 1.6224161 1.8607648 2.0157254 1.9060301 2.3953933 2.0167432 2.1527247 1.8142190 1.6988669 1.8403201 1.7280248 1.7372830 1.9176754 1.7165984 1.7767135 1.7608523 1.8447004 1.6445196 1.8680261 1.9952646 1.9912381 1.6722145 1.8219737 1.7111600 1.8131019 1.9756576 1.9516917 1.8699579 1.7529607 1.9808822 1.7650561 2.0047319 1.6716166 1.7434849 1.7948916 1.6825548 1.5809213 1.9633656 1.7440222 1.6186039 1.9538025 1.9278810 1.8247485 1.9852845 1.8248110 2.0239847 2.0619773 1.8825323 1.7998447 1.7026107 1.9172315 1.8820911 1.8863617 1.9535371 1.8351645 1.5446258 1.5733392 1.6752939 2.0491814 2.0593695 1.9001830 1.9631997 2.0780113 2.1907652 2.0993743 2.0609219 1.9272760 1.8011767 2.0821443 1.8915875 1.8876552 2.0794674 2.1146830 2.3769700 2.0780800 1.9114649 2.0261182 1.9891546 1.9158075 2.0587862 1.9424466 2.3138061 1.6992194 1.9975489 2.5869878 2.4406471 2.4617380 2.6657900 1.9912969 2.0132650 2.5667252 2.4908587 2.3197564 2.4821855 2.2974571 2.9791875 3.0305808 2.6518715 2.6721326 2.7783608 2.5148669 2.4365072 2.7495752 2.5643804 3.0314276 2.9886818 3.1963332 3.2357218 2.9598933 2.7891639 2.7239553 3.1138624 2.9325284 3.0508401 2.7440212 2.8887011 3.1675686 3.1097569 2.8132086 2.6955570 2.9702711 3.2386581 3.1172251 2.9470671 2.7947446 2.9452886 2.9823753 3.3248592 2.9197090 3.1629377 3.1616156 3.4757363 3.4015623 2.8294602 3.1506524 2.9660340 3.1408613 2.8183047 3.3537988 3.0152962 2.9814440 2.9264583 3.1307877 2.8632861 3.1325596 3.0676489 2.8375079 2.8595945 3.0718409 2.6953785 2.6209874 3.1407173 2.1277884 2.1294093 1.9702722 2.4382538 2.5650603 2.3349699 2.8834240 2.0923951 2.5419395 2.4731420 
assembly_BlackSea15|NODE_277077_length_2927_cov_7.220056_3|protein       2.2140208 2.4349093 2.1945224 2.2176408 2.1853270 2.0246578 1.8218875 2.3055263 2.3446758 2.0832818 2.1409715 1.7188708 2.0765522 2.0632920 2.0276064 1.7125349 2.6184815 2.2575588 2.1391561 1.7930453 1.8426512 2.1212687 2.2497480 2.2079197 2.4238776 2.2676079 2.0962637 2.2932566 2.3779938 2.2521311 2.6352711 2.6627258 2.5435668 2.5579385 2.4072230 2.1721612 2.5376529 2.4570536 2.4067880 2.4455695 2.2946408 2.5375256 1.7019974 1.8481264 1.7731240 1.7862161 1.8851020 1.8272712 2.3061817 2.1682237 1.8899416 2.0141975 2.0850621 1.9624486 2.0217306 1.9742362 2.0961265 1.9663747 1.9143987 1.8803734 2.3789510 2.5635007 2.4244048 1.9408193 2.0911262 2.0490730 2.0866159 2.2285359 2.2107147 2.1616375 2.1377285 1.9836544 2.3068474 1.8848382 1.5832143 1.9329135 1.8473832 1.8049263 1.8592131 1.8148836 1.8480348 1.9156603 1.8819961 1.8311403 2.0170202 1.8675768 1.5717422 1.8165066 1.7283878 1.9163645 1.9381442 1.8172312 2.0247493 1.9199737 2.0010589 1.9602688 1.9745861 1.9575321 2.2399826 2.0270154 1.9231515 2.0371315 2.0287939 1.9363857 2.1712614 2.1897445 2.1516882 2.1024055 2.1074386 2.0541732 1.8863515 1.8738016 2.0654325 1.8511104 2.0325890 2.0505391 2.2065832 1.9617049 2.2975347 2.3568592 2.3622194 2.0561848 1.5622162 2.0941184 2.0253352 2.1036608 2.0871117 2.0688430 1.9704127 2.1237817 1.8295176 1.8703073 2.0249656 2.1784416 2.0810553 2.1454042 2.0380682 1.9319402 2.2358339 1.9789151 1.9439009 1.9785513 1.8758951 2.0125866 1.9979155 2.0538362 1.7919373 2.0811511 1.4557471 1.7922290 2.1482818 1.6324568 2.1261976 1.7815509 2.0214247 1.7517380 1.8828606 2.1900097 2.0399665 2.2526047 1.8420786 2.0782893 2.0692361 2.0360135 1.9283974 1.8384581 2.0208927 1.8248583 2.0878882 2.1393185 2.2363686 1.9954436 1.9079163 2.0416183 2.0616950 1.9721660 1.9312579 2.0817536 1.8175855 1.9955415 2.1775001 2.1093902 2.1819703 1.8881091 1.8677384 2.1667913 2.2019732 2.1709447 1.8430226 2.1687824 2.0550773 1.9027325 1.9481268 2.0041850 2.0856955 2.0616973 1.9228352 1.9972178 1.9152132 2.0254980 1.7860230 1.7978921 1.8851139 1.7906463 1.7514920 1.7846471 1.7819644 1.7657193 1.8766016 1.8201194 2.0303141 1.9708697 1.9074373 1.9471835 1.9162064 1.7856497 1.6899071 1.6534277 1.9579242 1.8153798 2.1413543 2.0047734 2.0028719 1.6981607 2.0013485 1.9286024 1.8179179 1.6689105 1.5699678 1.5925077 1.5767613 1.7302044 1.6390370 1.7132263 1.7918389 1.7851660 1.9605396 1.6231017 1.5968543 1.6643392 1.5485639 1.6374459 1.5247053 1.5676868 1.6590081 1.7665430 1.6914365 1.8072796 1.7490473 1.6977330 1.6360577 1.7690734 1.6372054 1.6311104 1.6311380 1.6581879 1.6766874 1.5887919 1.6128821 1.6437767 1.6598132 1.6408508 1.5893439 1.6866228 1.5388921 1.7256914 1.7790530 1.8296113 1.8550266 1.7292345 1.7131621 1.7243194 1.7320724 1.7816658 1.7455330 1.7697184 1.7160257 1.7043246 1.7390331 1.6954339 1.6230764 1.6777674 1.7016071 1.7429771 1.6892684 1.6778650 1.6967276 1.7303826 1.6657104 1.6241151 1.7449291 1.8141099 1.8032201 1.7501029 1.8602807 1.6745335 1.7796991 1.8597459 1.7650523 1.6727371 1.7070411 1.6525387 1.5970595 1.8072186 1.7762396 1.7116118 1.6052392 1.6882339 1.8021143 1.7401678 1.7685928 1.8036848 1.6118540 1.7914268 1.7479285 1.7097227 1.8041688 1.9553983 1.7009954 1.9389732 1.7465367 1.9465176 1.7187697 1.8902048 2.0022162 1.6353735 1.5582226 1.4596625 1.6335679 1.6454720 1.5294992 1.5112634 1.4286802 1.7465718 1.6435002 1.5763077 1.7107572 1.5262866 1.5724049 1.6454052 1.7615885 1.5716215 1.6901224 1.7438653 1.7411427 1.6352340 1.7836483 1.7218503 1.6927199 1.8218909 1.7265834 1.7329057 1.5258037 1.6420890 1.5939638 2.0137211 1.4933370 1.5683071 1.5417778 1.5517633 1.6766935 1.6311423 1.5976191 1.8507785 1.5727820 1.4336730 2.2169259 2.3805542 2.3763907 2.1590377 2.2596122 2.1740635 2.2103157 2.2095730 2.2491689 2.3187943 2.2036880 2.1004649 2.4646919 2.2896458 2.3197967 1.3421614 1.5838475 1.6267008 1.7286834 1.6633145 1.5213699 1.6221821 2.0839664 1.7435933 1.9884138 2.0556385 2.0138075 2.3076272 2.2292162 2.2609697 2.1465440 2.2587148 2.1055337 2.0100577 2.0612169 2.2299061 2.1054217 2.1606552 2.1152790 1.5752615 2.0234598 2.1707422 2.1472268 2.0391968 2.0882302 2.1016696 2.1427394 1.9619724 2.2141827 2.1109234 2.1409247 2.2350745 2.2705311 2.1539989 2.0193906 2.1503755 1.9930713 2.0140078 2.0757713 2.1247731 2.0375932 2.1409019 2.1932532 2.1122301 2.1166252 2.0244964 2.0682746 1.8573971 2.2234947 2.2864392 2.2598310 2.1276269 2.0506284 1.9461113 1.6805131 2.0858479 1.6949418 1.6185872 1.7492024 1.8641081 1.7143607 1.6764247 1.4938587 1.6278555 1.6745278 1.6513219 1.6902755 1.8114689 1.3066400 1.5755391 1.7424165 1.8257991 1.8293545 1.9421145 1.6189223 1.8882840 1.7034434 1.7175779 1.6200278 1.7735937 1.7088684 1.6547460 1.8388639 1.8956903 1.6588655 1.5809902 1.7865139 1.6092174 1.9559732 1.9121585 1.7766535 1.6101215 1.7213481 1.5443010 1.3811659 1.6834839 1.7486867 1.7169136 1.7447055 1.8864904 1.5716994 1.6078284 1.5301743 1.7336076 1.7721580 1.6803857 1.8750449 2.0040120 1.9285246 1.9510850 1.8704911 1.9408668 1.9515361 1.9167733 1.7194917 1.6784754 1.5953283 1.9222468 2.0040830 1.8714616 1.9687107 1.8932113 1.5348393 1.5380411 1.5906920 1.9350661 1.9080405 1.6450022 1.7844195 1.6561982 1.6177636 1.6130249 1.6691339 1.5960500 1.5410238 1.5481960 1.6938559 1.4115728 1.4041781 1.5959402 1.6274888 1.7110408 1.6104145 1.7837954 1.6253539 1.5746684 1.4746652 1.8395148 1.4571930 1.7466820 1.3077119 1.9718210 1.9033590 1.8482070 1.8850102 1.9690032 1.9198342 1.9216393 1.8098937 1.7542481 1.7917418 1.6652025 1.7209659 1.8891923 1.6726792 1.8580118 1.8477922 2.0340262 1.8531346 1.6862638 1.6926929 1.8050389 1.7643841 1.9313338 1.8883947 1.7897372 1.7388024 1.7555397 1.8236985 1.4922033 1.5369774 1.7456675 1.9981378 1.5836591 1.9712024 1.5827196 1.7307585 1.6629296 1.9952870 2.0499475 2.0127604 2.0897055 2.0369594 1.9470861 2.0696497 1.9376481 1.9825379 1.5664163 2.0368224 2.0113511 2.3621434 2.1403737 2.0897572 1.8431021 1.9383671 2.2164259 2.2005882 2.4594864 2.1203909 2.2345007 2.2838779 2.3331769 1.9711697 2.5363372 2.2807910 2.0820048 2.2675152 2.2437924 2.0898034 2.2869066 2.0821596 2.1185493 2.1491401 2.2812113 2.1680115 2.2541243 2.2023556 2.2460335 2.0831552 1.9944951 2.2305328 2.1671082 2.3006847 2.1904384 2.1078668 1.9728799 2.1016732 2.1899910 2.0881235 1.6465792 2.1847721 2.2470659 2.2897327 2.4148447 2.0610937 2.1265972 1.9950839 2.0037962 2.2341720 2.3175187 2.0626323 2.1724994 2.2972009 2.1573614 2.3255551 2.3692095 2.3198449 1.9298932 2.1094474 2.4326923 2.0722481 2.0039901 2.0837090 2.0793296 2.0640657 2.0493529 2.1099980 2.2536572 2.4912343 2.0712443 2.2522532 2.2449853 2.2045002 2.2295293 2.0748315 2.2923623 1.8987214 2.2264426 2.0525447 1.9315521 1.9614982 1.7067110 2.3281034 2.2687410 2.5488831 2.2717957 1.9633153 1.8878261 2.6698480 2.4714485 2.6329574 2.7693404 2.6038436 2.6591200 2.2551789 2.3649123 2.5800356 2.7006305 2.1643250 2.2194619 2.2776057 2.3054849 2.0205173 1.9121322 2.0388149 2.1297536 1.9720469 2.1461805 2.2945322 2.1251704 2.2613375 2.4047753 2.4651850 2.0317362 2.1271392 2.5413071 2.2409501 2.5206697 2.4824970 2.3324614 2.2950547 2.5167362 2.3530664 2.4869131 2.2915334 2.1996754 2.2780502 2.4070652 2.3855778 2.1864620 2.2426204 2.2883684 2.3515648 2.2934368 2.3123736 2.4151303 2.0610411 2.1920724 2.7915712 1.9586964 2.0784267 2.0605392 2.0892150 1.9481583 2.0965913 2.0432730 1.9408315 2.1343167 2.0924329 2.0959737 2.1835660 2.0580727 2.1135546 2.0282676 2.0711411 2.2871211 2.3164365 1.8820077 1.7249096 2.2661508 2.0384760 1.6729072 2.2548746 2.0629280 2.0428322 2.0229395 1.8830424 1.9289015 2.1819166 2.1741146 2.1953970 2.0917351 1.7896268 1.9660519 1.9275158 2.0018120 1.9188885 1.7213465 1.9855592 1.5107608 2.3230035 2.0103195 2.2595558 2.1558633 1.9722056 2.0377912 1.8447736 2.4204696 2.2677365 2.0790488 2.2342908 1.9783616 2.3701057 2.0791444 2.2583929 1.9982083 2.6796763 2.4275748 2.4723415 2.3476272 2.0573417 2.4500146 2.2466925 2.1136655 2.2388165 2.3014946 2.0644507 2.2886479 2.4406855 2.4348372 2.5518561 2.5374953 2.2809630 2.1341265 2.1674356 2.4116516 2.0787164 2.2888733 2.2921629 2.3464069 2.2279758 2.7938551 2.1596044 2.2381154 2.0976405 2.1680656 2.1918083 2.0095530 1.9985842 2.1138113 2.2185909 2.0916890 2.2008995 2.3771728 2.0100856 2.3287491 2.2352501 2.3526854 2.1358645 2.7136813 2.7842085 1.7902440 1.9502577 1.9712741 1.9062598 1.7203059 2.0730494 2.3224272 2.3667805 2.4286766 2.3677803 2.3641837 2.2965241 2.3047027 2.3161287 2.1966392 2.2093585 2.1770984 2.2282825 2.1814697 2.2136179 2.2047797 2.2793904 2.2691932 2.3658248 2.3832782 2.2693684 1.8983867 2.0723336 2.0206671 1.8690614 1.9279991 1.9307949 1.9026507 1.8764870 1.8847956 1.9517536 1.9082579 1.9552494 1.9132695 1.9694768 2.0517683 2.0222935 2.2103114 2.1950754 2.1027430 2.1409960 2.1329289 2.0220169 1.9450669 2.0381342 1.8809706 2.0068911 1.8883165 2.0721386 1.7823686 1.9703938 1.9368450 1.9859736 1.6155842 1.9383262 1.9531373 2.2245752 2.1918174 2.1886539 1.9894019 1.8612306 1.8889929 1.9701095 1.9549688 1.9450231 2.0034314 1.8186507 1.9034749 1.7674039 1.7793779 1.7718764 1.8002380 1.9449654 1.6795606 1.8131202 1.7723293 1.8266840 1.9629948 1.9092750 1.7937581 1.8354954 1.6381088 1.9360247 1.8767610 1.6244332 2.0225561 2.1100116 2.0265612 2.0268816 2.0735342 2.0205164 1.7555176 1.9736243 2.1890826 1.9855223 2.1735024 1.8830414 2.0805237 2.1683166 2.3328724 2.4021444 2.2681508 2.2477800 1.9326549 1.8785875 2.0352875 2.0050692 2.2585107 2.1658921 2.1864505 2.1133122 2.1109897 2.3302895 2.4502283 2.6449480 2.6081684 2.5845612 2.4591549 2.4740387 2.5095832 2.4082377 2.3958315 2.4667146 2.3789867 2.4223461 2.2082868 2.1835515 2.2312172 2.2028827 2.1086101 2.4311587 2.2650494 2.3471680 2.3394527 2.3835850 2.4067222 2.3062042 2.2584958 2.2310537 2.1508560 2.0614278 2.1801016 2.4293168 2.3246939 2.3058307 2.4185584 2.3798690 2.4566986 2.2548270 2.1966592 2.2840769 2.3273284 2.2524933 2.1336827 2.0997319 2.1080486 2.2114701 2.2589263 2.1189693 2.1608767 2.5372711 2.5080437 2.3465251 2.3555780 2.2257889 2.4352322 2.3546684 2.2493172 2.3080647 2.2419809 2.3062227 2.2564094 2.2584409 2.3096645 2.2109829 2.0603132 2.2811149 2.2244229 2.2472005 2.2100200 2.3077767 2.2858361 2.2713501 2.4652631 2.2346572 2.3586311 2.3369055 2.5747334 2.4815077 2.6733957 2.5924786 2.4766699 2.4142699 2.3998734 2.4422375 2.4960014 2.2163690 2.1367365 2.2603400 2.2060388 2.3741615 2.4541942 2.1941915 2.3511303 2.2679241 2.3461711 2.1685664 2.2043606 2.1624146 2.2795677 2.3365718 2.2219271 2.3187051 2.2030729 2.2792307 2.3928581 2.3119648 2.3169786 2.3621600 2.0935030 2.1787259 2.3730060 2.0197201 2.3618513 2.2500751 2.2186490 2.2107312 2.3147920 2.2809099 2.3243825 2.2482860 2.2018056 2.2785253 2.1579786 2.1983213 2.1579737 2.1352709 2.1919922 2.0526210 2.0815091 2.2743117 2.3793565 2.2782474 2.3155649 2.2875982 2.1913129 2.1983755 2.1286685 2.1205179 2.2488344 2.1769685 2.2605724 2.2060942 2.0608715 2.0427446 2.1348321 2.0309172 2.0522511 2.0054916 2.1222677 2.0858436 2.1124394 1.6548591 2.0913511 2.1252988 2.1503044 2.0825202 2.2208183 1.7512886 2.1800405 2.1731366 2.1579184 2.0986833 2.1108819 1.9590076 2.0837935 2.0730064 2.0976390 1.9410756 2.1457162 2.1895435 2.1649815 2.1492514 1.8360010 2.1094055 2.1665138 2.1113128 2.1487453 2.0699416 2.1324955 2.1610135 2.1352761 2.1602271 2.0807794 2.0817153 2.2264269 2.1935263 2.2670227 2.2973693 2.2550391 2.3394084 2.3549754 2.0823077 2.0280667 2.1027866 2.1983183 2.2897519 2.1204648 2.4113208 2.0162325 2.1528938 2.0807638 2.1313103 2.1558971 2.2163109 2.2851697 2.0481477 2.1204289 2.2421199 2.1636592 2.1091677 2.2088376 2.1498025 2.2331991 2.2981501 2.1250278 2.2711177 2.1801064 2.1423081 2.3213352 2.1571153 2.2037043 2.0143750 2.1544647 2.1292470 2.0060726 2.1428541 2.1356440 2.2347038 2.1901385 2.1007820 2.0986034 2.0720583 2.0444388 2.0218992 2.0807814 2.2184107 2.0216062 1.9559673 2.0417241 1.9034060 2.1955005 2.1842332 2.1382079 2.1372748 2.3722905 2.3562965 2.4133249 2.3074158 2.2989469 2.3454777 2.1875924 2.1901123 2.2217725 2.0077426 2.4221662 2.3176983 2.0630892 2.1468452 2.1374963 1.8870975 2.0222976 2.1223360 2.1180136 2.2740288 2.1744251 1.8684347 2.0358244 1.9441456 1.9832318 2.0506326 2.1297288 2.0629740 2.2169238 2.1774145 2.2403727 2.1330812 2.1690322 2.3011471 2.3801345 2.1998673 2.1151674 2.1185217 2.2305595 2.1118446 2.0858885 2.1776451 2.0715789 2.1587546 2.2044989 2.1638319 2.1831812 2.0921903 2.1610379 2.1368121 2.1486595 2.1836791 2.2415893 2.1706815 2.1547667 2.1043454 1.9812643 2.2456464 2.1380602 2.3282709 2.0528638 2.2674715 2.2455324 2.1394913 2.1936713 2.3114617 2.2130101 2.3309961 2.2782880 2.3345601 2.2071173 2.1032536 1.9867928 1.9919096 2.0561058 2.2838481 2.1071450 2.0401402 2.3485420 2.2563510 2.3228148 2.3676722 2.3202036 2.3465617 2.1310658 1.8505565 2.2439734 2.4309262 2.5151200 2.4558387 2.4103623 2.4799116 2.4212698 2.3932285 2.3450515 2.2505685 2.4823410 2.1820398 2.0953616 2.3084324 2.3440468 1.9524658 2.1849573 2.1678389 2.4002617 2.2467704 2.3223625 2.1925823 2.1337376 2.5387107 2.5127668 2.2139754 2.1633629 2.4281703 2.5818587 2.3337351 2.3367647 2.3085907 2.0324887 2.2441678 2.3981541 2.4034123 2.4966515 2.4796663 2.1226541 2.2269585 2.4011715 2.3442596 2.4486354 2.2986411 2.3314773 2.0679838 2.0442154 2.2573090 2.1042732 2.1666446 2.1501866 2.1401410 2.0720488 2.2161560 2.1983748 2.3410290 1.9619636 2.1954290 2.3684371 2.1143509 2.2794197 2.3368870 2.1608280 2.1093342 2.2739237 2.2212340 1.9990812 2.1729162 2.2286768 2.3004489 2.1440978 2.4988017 2.3483549 2.3110707 2.2871342 2.3259748 2.2879807 2.2138228 2.4214543 2.2220664 2.3748759 2.1080866 2.3040497 2.0160616 2.1447041 2.2048993 1.8122662 2.1514852 2.1123713 2.3520363 2.2855671 2.3098908 2.1910557 1.9658561 1.8415250 2.2623215 2.1084717 1.8247156 1.9468432 2.0867955 2.2910466 2.0374541 2.0330937 2.2893373 2.2196160 2.3137310 2.2841645 2.0504365 2.0770689 2.1257805 2.0970364 2.0270888 2.3016956 2.1455147 2.2226046 2.1918599 2.1246942 2.2260842 2.1657124 2.2532225 1.9666617 2.0149609 2.0728353 2.0701239 2.0325810 2.0677471 2.2855929 2.2408806 2.1422602 2.0712645 2.1852233 2.2599943 2.1862186 2.1843950 2.1733911 2.1708013 2.1751009 2.1334304 2.2033229 2.1995153 2.0801603 2.1817362 1.9567016 2.0847435 2.0954633 2.0403717 2.0800413 2.1509191 2.2684290 2.0403927 2.1313940 2.0600650 2.1896799 2.1203039 2.1391951 2.3034462 2.1924401 2.1642374 1.9722666 2.0190993 2.2343515 2.2119389 2.1669389 2.1178178 1.9790719 2.3323164 2.1411326 2.1910539 2.2857440 2.1481060 2.2113433 2.4237656 2.3498841 2.1360289 2.1326754 2.2207267 2.1631154 2.1425057 2.1721887 2.2882111 2.1527184 2.1597958 2.0991272 2.1507343 2.1511375 2.0276812 2.0157717 2.2174642 2.3429715 2.4348886 2.2234615 2.2688798 2.2189135 2.2762835 2.0898914 1.9674269 2.0942438 2.1759311 2.1221730 2.2127444 2.2152536 2.0362295 2.1937514 2.2240296 2.4543491 2.3935188 2.3356051 2.1298262 2.3349479 2.2881217 2.1135415 2.4597726 2.3747840 2.2531988 2.3981547 2.1374708 2.2809974 2.2601158 2.2093234 2.4092032 2.1089711 2.3736304 2.2662687 2.3788054 2.3324698 2.2515825 2.1586534 2.1591506 2.0735581 2.0843099 2.1192276 2.1998916 2.2463144 2.3024569 2.2239818 2.1650636 2.2716864 2.2487649 2.4533987 2.4652096 2.4267537 2.0197767 2.3433242 2.4149619 2.3147703 2.3351899 2.3989204 2.5242220 2.5348627 2.4976184 2.4021446 2.5220542 2.3672820 2.2717466 2.1211070 2.1354510 2.0452320 2.0133285 2.2136048 2.2381823 2.2169327 1.8526380 2.1551142 2.2206210 2.2066680 2.1136437 2.3289881 2.5167629 2.4887345 2.4529113 2.4612094 2.6013831 2.6221877 2.5645864 2.5172239 2.4758878 2.5086046 2.4785165 2.5871859 2.5409833 2.4491401 2.4934582 2.5283678 2.3190395 2.6326471 2.7159620 2.5310977 2.5346343 2.2834228 2.3895244 2.4481698 2.4394057 2.3086269 2.4050577 2.5228043 2.5754866 2.4440628 2.4125505 2.3790584 2.4913850 2.5950986 2.3889187 2.5487734 2.5765432 2.6296691 2.5075352 2.3423454 2.2788949 2.5673939 1.9330347 2.3535479 2.3783286 2.7062793 2.7967617 2.6346181 2.8121230 2.7616985 2.5890752 2.5973412 2.5902989 2.6713257 2.7604438 2.5562826 2.4389571 2.7754889 2.6952398 2.7249898 2.7073610 2.6696755 2.6957660 2.9247205 2.6169035 2.6677828 2.7237188 2.6040938 2.8079892 2.3451252 2.8814063 2.6241074 2.7663736 2.3815468 2.4174909 2.8820470 2.6769527 2.9335512 2.8892718 2.0624014 2.0972175 2.0087096 2.0174614 1.9701141 1.9923114 2.1098219 2.0216169 1.9574146 2.0112968 1.9671464 1.9368815 1.9459474 1.7635127 1.6795925 1.6370256 1.5752561 1.6270628 1.8878199 1.8406916 1.7934407 1.8862767 1.9664487 1.7419855 1.9598366 1.5417047 1.8096828 1.9002031 1.7495944 1.8127927 1.7821946 1.7579604 1.7647286 1.7753232 1.9889303 2.0149808 2.0663233 1.8009316 1.8596659 1.9420700 1.7125925 1.5347092 1.5834589 1.6120974 1.4987754 1.5748239 1.4815223 1.5319868 1.3372202 1.5112623 1.4855857 1.3957111 1.3829449 1.3101514 1.3522175 1.1487362 1.3465995 1.4156187 1.6390934 1.3520993 1.5930651 1.6639820 1.5206307 1.7520899 1.4734064 1.6862607 1.4432120 1.5108582 1.5072115 1.4734255 1.5804650 1.5492131 1.5828393 1.4841291 1.5581902 1.5577803 1.5772197 1.4053241 1.2807593 1.5615535 1.2618919 1.5397260 1.2759211 1.6067626 1.6006477 1.6419086 1.5663287 1.5754632 1.6993245 1.5343655 1.4029094 1.5474947 1.5217562 1.2010534 1.5245458 1.3872137 1.3512431 1.4661597 1.4813023 1.2997551 1.4573972 1.5362274 1.6280958 1.5820881 1.4440284 1.7086948 1.4677777 1.5466013 1.5285494 1.4853831 1.4830702 1.3434424 1.3692747 1.3796483 1.2911949 1.3735829 1.2749704 1.2798076 1.4215610 1.4628963 1.5314168 1.2420993 1.5575470 1.4533422 1.6142732 1.6915242 1.6007829 1.5009131 1.4476903 1.5495725 1.5364641 1.5753117 1.5733465 1.6387179 1.5481755 1.3728823 1.5089622 1.4823042 1.4244718 1.5104754 1.7038119 1.5575464 1.5582956 1.5863623 1.6396822 1.6763963 1.6880922 1.6814569 1.7112260 1.6402582 1.6888181 1.5861025 1.5887064 1.6132190 1.3882114 1.4703626 1.7572407 1.5979429 1.5431071 1.7080133 1.5498785 1.5782722 1.6988575 1.7287495 1.7589323 1.6929217 1.6559519 1.6962540 1.7843803 1.8258484 1.8318098 1.7907586 1.7871564 1.7830302 1.7526980 1.8431848 1.9125649 1.7827689 1.9336862 1.9091583 1.8014878 1.8268573 1.8299424 1.8979347 1.7355102 1.9154790 1.8817700 1.8155399 1.8492414 1.8698153 1.6448890 1.6016157 1.4175992 1.3987539 1.4852121 1.4856770 1.4329431 1.2762068 1.3646635 1.2415865 1.2414342 1.3451408 1.3078156 1.3373782 1.3402306 1.4640635 1.4554953 1.2499090 1.6108421 1.4888686 1.3541148 1.4194925 1.4497749 1.3756072 1.3782920 1.2986427 1.4632833 1.6652432 1.5638145 1.4410520 1.5238368 1.6256214 1.5519946 1.4933258 1.4762905 1.5423090 1.4591150 1.3531296 1.6637933 1.6533559 1.5409958 1.5996094 1.2069636 1.4845856 1.3049554 1.5912982 1.5175373 1.3981785 1.5592874 1.5010230 1.6241685 1.3981295 1.2870885 1.2864452 1.3081660 1.3939440 1.3474581 1.4720456 1.2405535 1.3874519 1.2918091 1.3712198 1.5083940 1.4957883 1.4346625 1.3504915 1.4082234 1.2508085 1.2920622 1.5191218 1.3528189 1.3581402 1.2007297 1.4128454 1.4010664 1.2750931 1.2935363 1.3499759 1.3085034 1.1297715 1.2938343 1.2376300 1.3655325 1.4288541 1.4484453 1.3586099 1.4600047 1.4054682 1.2199052 1.2825897 1.4304270 1.1482964 1.6364199 1.5784753 1.5105017 1.3510081 1.3583918 1.4863168 1.4661567 1.4147575 1.0309042 1.4053499 1.3531584 1.2004445 1.5327751 1.4675327 1.5162707 1.4647247 1.2411493 1.4965320 1.4199158 1.3522637 1.5092920 1.3142463 1.5602349 1.5324027 1.6784813 1.4206313 1.2487692 1.6456688 1.7403111 1.6767990 1.5614849 1.6248055 1.6080951 1.6117923 1.7471282 1.7627962 1.8186466 1.6035033 1.2784674 1.4307542 1.5721735 1.6520164 1.5871715 1.6776327 1.5643636 1.5815160 1.4818502 1.4621724 1.7006057 1.5446272 1.5729105 1.4810522 1.5691588 1.4285030 1.5426778 1.7767130 1.6641263 1.5923113 1.8543442 1.9085752 1.8100058 1.6520232 1.7346619 1.7449851 1.5441309 1.5881325 1.8827784 1.7666897 1.5447454 1.5446719 1.3948795 1.6548356 1.9720736 1.9656888 1.9544276 1.6827037 1.6521618 1.4839458 1.6803712 1.6824608 1.9051659 1.5402494 1.7411650 1.6421793 1.7041423 1.5345536 1.5469469 1.1555567 1.5859986 1.9869553 1.5289834 1.6024316 1.6447371 1.8089991 1.5150548 1.5441196 1.7677767 1.6312693 1.6241811 1.7137905 1.4173601 1.4295937 1.6820510 1.6078262 1.6252912 1.7196507 1.7869224 1.6229901 1.3202899 1.7312537 1.6103095 1.5870599 1.6063981 1.5899616 1.8083429 1.7400761 1.8654816 1.8882771 1.9268375 1.7430391 2.0250078 1.8586135 2.0076896 1.9578697 2.1714145 1.9710215 1.8658355 2.1793249 2.0971872 1.8792897 1.7629276 1.7086381 1.3251064 1.7412159 1.8054913 1.8147107 1.7016672 1.9071993 1.6452105 1.5573344 1.6621035 1.6569913 1.6922361 1.8696918 1.9397151 1.9077550 1.8688077 2.3089763 1.9327175 1.8458253 2.0072358 2.1063464 2.1260021 2.0442036 2.1259506 1.9761808 2.1627334 1.7147360 1.8118094 1.7878433 1.7942716 1.8287624 1.8203011 1.9670054 1.9238813 1.6231912 1.7761583 1.8044427 1.7659177 1.7459006 1.8131811 2.0970191 1.8798909 2.0374715 1.9574514 2.0593039 1.9988127 1.5234885 1.5644983 1.6199343 1.5589883 1.5788301 1.7497216 1.7847132 1.5216726 1.6471559 1.8426035 1.0133867 0.9108418 1.0329736 0.7958035 0.9325017 1.0408555 1.0326598 0.7712631 0.8194118 0.6725143 0.6961587 0.7057358 0.7178625 0.6645433 0.6361313 0.7229212 0.6144516 0.7485305 0.7365111 0.5693816 0.5344289 0.5279481 0.2755374 0.3239542 0.2848096 0.2771618 0.2445792 0.1641521 0.1548493 0.1592593 0.0000000 0.1633931 0.2203468 0.2825919 0.2953955 0.4085633 0.4604318 0.5400759 0.5862206 0.7365184 1.0067902 0.8483679 0.8649438 1.0204406 1.2735583 1.3238879 1.3783666 1.4125114 1.4027380 2.0291098 2.0363630 1.7730702 2.0460222 2.0545628 2.0584084 2.0284630 2.0141070 1.9833262 2.2345327 2.3010391 2.1713442 2.2067598 2.2412126 2.3820999 2.3048676 1.9416320 1.7992406 2.2159535 2.0154211 1.8092800 1.8143207 1.8692511 1.8796180 1.9764448 2.0419728 2.1264393 1.9439383 2.1289701 1.9957348 1.7825851 1.8820488 2.0275795 1.9548025 1.9610515 2.0987375 1.8578530 2.3846264 2.4025847 2.5632105 2.6665801 2.5694025 2.6158091 2.2137305 2.5939073 2.6639863 2.5696025 2.6473710 2.5846622 2.2748691 2.3693343 2.3986362 2.2614550 2.3844535 2.1501861 2.3738115 2.3792463 2.5277750 2.3736530 2.2721557 2.1590402 2.4699822 2.3228743 2.0592004 2.3654652 2.0036389 2.4743522 2.4369963 2.2463553 2.1704899 2.2831308 2.5052677 2.5215872 2.4492211 2.4984993 2.4656673 2.2575778 1.7040428 1.7214450 1.7905771 2.1151019 1.8310902 1.8415648 1.9813027 2.0395853 2.1294447 1.6993665 1.8593814 2.1993220 2.4262553 2.1704792 2.0333958 1.9585412 2.2400541 1.8009872 1.8621799 1.6597109 2.8429706 2.9477073 2.2627240 2.3625536 2.4668708 2.5612735 2.1828090 2.3389280 2.3807964 2.0320050 2.4389894 2.5728754 2.7261563 2.3209787 2.2981355 2.7838048 2.5141968 1.8616247 2.8192160 2.2882251 2.4979162 2.5699110 2.4901161 2.5232670 2.3305169 2.4096336 2.3883941 2.3939781 2.4261016 2.3136817 2.4125822 2.3043965 2.4460198 2.8152888 2.9660738 2.6710921 2.2267719 3.0550024 2.3900086 2.1874706 2.3768338 2.5811132 2.6600872 2.5284956 2.4190252 2.4155937 2.3662538 2.4969375 2.5662983 2.3897016 2.4859564 2.3759220 2.5690792 2.5188832 2.4439576 2.4738343 2.4666272 2.4688296 2.1467661 2.3101821 2.3704674 2.4292231 2.3853626 2.4121597 2.4261320 2.2755254 2.2290035 2.3835008 2.3866192 2.4365207 2.9525604 2.2774384 2.2784492 2.3530948 2.3002525 2.4027770 2.2735014 2.1727014 1.9423048 1.9537389 2.2284196 2.3848632 2.3979390 2.2592657 2.3786243 2.3230952 2.3173188 2.4980613 2.3956312 2.3053167 2.2984529 2.6341446 2.5157601 2.3838334 2.5372302 2.4325455 2.4671507 2.5788871 2.6797389 2.2432846 2.2805841 2.5111644 2.2648720 2.3363158 2.3091056 2.4483999 2.1150079 2.0480647 2.1841846 2.1548202 2.2234333 2.4014612 2.5529609 2.8137283 2.7445763 2.7233433 2.6777923 2.4818126 2.1565355 2.2375767 2.3866876 2.3485020 2.9769125 2.0742041 2.1978792 2.0484827 2.2345312 2.0563249 2.0464420 1.8668958 2.0107777 2.0834044 2.2262623 2.4624036 2.1956859 2.2517181 2.8399444 2.4738939 2.5884148 2.5838062 2.6289217 2.5252478 2.6828825 2.5487807 2.7818791 2.6098542 2.6507897 2.6929326 2.6527265 2.5789838 2.8064519 2.5941337 2.6853798 2.6843824 2.7039453 2.5855904 2.7318865 2.6730864 2.7102002 2.6695805 2.7051967 2.7890422 2.8139213 2.8584832 2.7668339 2.6375564 2.5952481 2.4156075 2.6152250 2.7943024 2.5297862 2.6102368 2.6565550 2.5582106 2.5293044 2.7481257 2.5257833 2.6464972 2.6876955 2.7410524 2.7802037 2.7992543 2.4248881 2.6496025 2.7390830 2.7294640 2.7762189 2.7086596 2.6392710 2.7715813 2.7332338 2.6687182 2.6810418 2.5556673 2.7732607 2.8482695 2.8365883 2.9571100 2.4259601 2.3416543 2.0053756 1.9435422 2.3198960 2.1730887 2.2647987 2.1059425 2.0593298 1.9878634 1.9616651 2.1730708 1.8698723 2.0565876 2.1373754 2.1660979 2.3002742 2.4085266 2.4402351 2.1964503 2.3161968 2.3202682 2.4076729 2.3123247 2.2819851 2.3886479 2.4527477 2.3955871 2.1798914 2.3139360 2.3315123 2.3364800 2.0643781 2.7072650 2.5457801 2.5056624 2.1023217 2.5173841 2.3645766 2.2933217 2.5297735 2.4073903 2.1736967 2.6327704 2.3318018 2.0474119 2.0293851 1.9415341 1.9490615 1.9471504 2.0639161 2.1224977 2.1789481 1.9801922 2.0392973 2.1701791 2.1109577 1.9829754 1.9744715 2.1871426 2.2172948 2.2000639 2.2595775 1.8002141 1.7600365 1.9211834 1.8180176 1.6902549 2.0539222 1.8272132 1.7919037 1.9746104 1.7280386 1.9100376 2.1619366 1.8208602 2.3923200 2.0599357 2.1213565 1.8188865 1.6724705 1.8419886 1.8443364 1.7751878 1.8860303 1.8620906 1.8397472 1.8669106 2.0100017 1.8274616 2.0063814 2.0010889 1.8711417 1.6442253 1.7819829 1.7041070 1.8263306 1.9636251 1.8321210 1.8956793 1.8969676 1.9968020 1.8376796 2.0582435 1.7415461 1.8168214 1.8507273 1.7799921 1.7347352 2.0013641 1.8579846 1.7343577 1.9997821 1.9642885 1.8271643 1.9898228 1.9137598 1.9798000 2.0887924 1.9709315 1.8688955 1.6645893 1.8463276 1.9417906 1.8335010 1.8575172 1.9825268 1.6356306 1.6404769 1.6757603 2.0503617 2.1223933 1.8720504 1.8238694 2.1745149 2.2249916 2.0692446 1.9601716 1.8078443 1.8894795 2.0677458 1.8487287 1.9047647 1.9618406 2.0914340 2.1551219 2.0172281 1.9270486 2.1963110 2.0586411 2.0294676 2.1077916 2.0920101 2.1993195 1.8009697 1.9810522 2.7670504 2.4070625 2.6514227 2.6118096 1.9347137 1.9578569 2.4132029 2.2205572 2.2080171 2.3503903 2.2566385 2.8769054 2.8462239 2.8860807 2.9015491 2.7433191 2.5934480 2.4708781 2.6473302 2.5687868 2.9678312 2.9264186 3.1320611 3.1654028 2.7463647 2.7328624 2.7063731 2.8648109 2.6462514 2.8577989 2.5868752 2.8453474 2.9029719 2.9492190 2.8002314 2.6347486 2.8569568 2.8931467 2.8927392 2.8215218 2.8045547 2.8952144 2.8156074 3.0719618 2.8414180 3.0517394 2.8762802 3.1004332 3.0508772 2.6078935 2.8504354 2.9420377 2.9105788 2.8157566 3.0788526 2.8499998 2.7566813 2.6680843 2.7518146 2.9601274 2.8183705 2.9503539 2.7575417 3.0012258 3.1287303 2.7469304 2.6598517 3.1689151 1.9988873 2.0390451 1.9753754 2.4367862 2.4926943 2.4511577 2.8336534 2.2909509 2.4855882 2.3897902 
assembly_BlackSea15|NODE_33316_length_12136_cov_19.814088_1|protein      2.1394635 2.2506439 2.0585479 2.2238654 2.0562168 1.9113092 1.7789024 2.1539525 2.1766028 1.9387199 2.0516388 1.7228066 2.0148207 1.9783672 1.9984030 1.6908641 2.3801292 2.1947054 2.0973858 1.8440840 1.7936341 2.0085670 2.1960773 1.9678431 2.2383412 2.1000864 2.0766355 2.1544355 2.2396376 2.2268485 2.4441378 2.5282344 2.6069406 2.4671094 2.2978330 2.2020787 2.4364477 2.4264288 2.3695372 2.5282085 2.2791137 2.5965722 1.7000882 1.8959935 1.6667197 1.7899129 1.9354833 1.8074730 2.2449480 2.0618453 1.8948765 2.0476262 2.0631761 1.8639079 1.9508270 1.9230385 2.0661387 1.9701648 1.9284189 1.9688918 2.2930928 2.5667133 2.3521137 1.9932273 2.1579369 2.1414293 2.1834837 2.2862236 2.2916361 2.2139877 2.1055985 1.9290514 2.1342038 1.9038473 1.6384355 2.0102090 1.8409832 1.7724510 1.8039628 1.8008954 1.7947923 1.9728244 1.9304915 1.8845932 1.9966102 1.8981204 1.6679647 1.8755978 1.6635327 2.0551540 1.9526155 2.0116137 2.1187146 1.8986723 1.9795650 1.9930715 1.9312396 1.9802354 2.2106487 2.0248542 1.9881616 2.0850292 2.1001470 1.9283956 2.1636517 2.2489851 2.1911143 2.1103536 2.1669154 2.0702383 1.8833669 1.8429802 2.0809120 1.8195549 2.0960372 1.9827466 2.1640616 2.0684950 2.3758959 2.3968409 2.4287298 2.1412544 1.6844184 2.1169364 1.8923486 1.9525828 2.0689173 2.1365647 1.9098063 2.0078312 1.8095618 1.9426739 2.0148426 2.0861888 2.0210826 2.1157989 2.0275867 1.8934706 2.1906723 1.9259420 2.0334620 1.9543189 1.8944090 2.1392465 1.9201507 1.9546012 1.7843213 2.0801593 1.5798505 1.8572117 2.2346620 1.6706057 2.0696425 1.7885224 2.0385024 1.7136221 1.9941665 2.0945602 1.9508524 2.2379762 1.7592107 2.0104016 2.0309448 1.9721939 1.9576860 1.7835592 2.0966335 1.8591587 1.9081822 2.1039540 2.1274011 2.0967658 1.9347523 1.9649934 2.0903761 1.8762518 1.9400125 2.0066434 1.9030072 1.9984801 2.1427502 2.0743735 2.1847139 1.9714393 1.8743063 2.1795244 2.2684814 2.1267022 1.7991370 2.2418930 2.0702839 1.9814120 2.0486170 2.0905125 2.1506922 2.1522836 2.0235301 2.1176158 2.0301246 2.1484444 1.8403581 1.8956854 1.9098470 1.8268292 1.7595603 1.8605528 1.8949066 1.8357381 1.7820977 1.9201254 2.0254834 1.9603053 1.9273808 1.9264349 1.9401670 1.8417488 1.6540870 1.6303312 1.9576016 1.8863241 2.1126445 1.9902394 2.0521224 1.7233591 2.0739301 1.9816936 1.8531860 1.7528409 1.5739254 1.6305214 1.5948208 1.7220065 1.7066145 1.6765077 1.7326069 1.7416332 1.9579106 1.6761940 1.6153215 1.6557356 1.5558320 1.6179076 1.5374187 1.5292689 1.6703063 1.6716680 1.6239006 1.7472119 1.7137543 1.6689420 1.6020714 1.7149748 1.6552107 1.5850646 1.8642978 1.6247396 1.6464616 1.5163480 1.5545299 1.6468418 1.6727815 1.6673938 1.6388507 1.7334550 1.5995685 1.7872858 1.7673215 1.8940080 1.8162584 1.7865326 1.7286682 1.7505438 1.7278918 1.8371115 1.8183877 1.8237083 1.7666164 1.7624629 1.7814070 1.7656231 1.7047428 1.6857049 1.7082605 1.7847337 1.7025013 1.7294158 1.7621416 1.6809094 1.6270855 1.6458275 1.7173529 1.8299195 1.8459796 1.7725435 1.9145469 1.7739404 1.8023914 1.9217367 1.8135040 1.7139959 1.7723323 1.7216025 1.6658510 1.8566095 1.8317025 1.7235493 1.5641237 1.7041904 1.7998905 1.7810416 1.7683986 1.8064589 1.6511886 1.7455082 1.7761858 1.7454113 1.7886481 1.8853190 1.7195171 1.9120342 1.7231912 1.8623175 1.6922912 1.9289972 1.9499308 1.6428802 1.5649044 1.4985247 1.6517487 1.6941865 1.6248660 1.5456793 1.4567296 1.7163766 1.6880160 1.5799125 1.7220030 1.5435832 1.5173382 1.6994542 1.8181466 1.7013771 1.7016249 1.7695593 1.8328764 1.7608278 1.8551683 1.7303627 1.7715856 1.8130545 1.6716740 1.7357224 1.5339880 1.5619220 1.6244167 1.8898395 1.5361847 1.7069861 1.7235576 1.6096310 1.7632844 1.6824398 1.6633225 1.8441964 1.5211126 1.3679715 2.2893549 2.3970188 2.3618646 2.1957124 2.2003570 2.1863896 2.3073674 2.2637457 2.2803264 2.3599277 2.2240127 2.0684858 2.4747608 2.3287754 2.3349296 1.3212398 1.6055348 1.6036632 1.6879203 1.6524707 1.5162411 1.6059324 2.2408109 1.8290183 2.0047415 2.0436566 1.9305987 2.1105395 2.1840566 2.0734256 2.0910636 2.1448221 2.2035151 2.0231726 2.0583600 2.2122396 2.0957660 2.1299163 2.0999163 1.6619836 1.9791208 2.1674626 2.1104558 2.0357537 1.9886282 2.1923510 2.1264802 2.0139826 2.2609243 2.0563090 2.1793009 2.2332188 2.2093565 2.1807822 2.0673113 2.1895156 2.0107142 2.0218359 2.0937545 2.1777327 2.0364411 2.1218793 2.1755049 2.0747095 2.1222524 1.9916525 2.1110699 1.8071002 2.1834656 2.1017481 2.0759992 2.0611155 2.0912399 2.0944392 1.7834961 2.1222063 1.6441303 1.5283248 1.7104770 1.8112958 1.6175480 1.5784787 1.5368026 1.5784754 1.6397107 1.7658759 1.7047791 1.8127452 1.3771097 1.5222288 1.7843317 1.8972636 1.8504010 1.9244472 1.5969320 1.8419560 1.6650963 1.6731523 1.5903110 1.6160331 1.6413133 1.6753570 1.7415913 1.7574350 1.6387076 1.5824029 1.6520094 1.5348456 1.9052860 1.9097567 1.8512023 1.7085783 1.7427161 1.5429757 1.3776636 1.6154846 1.9159012 1.7489176 1.7933829 1.9233324 1.5767894 1.5791664 1.6552016 1.6896731 1.7492154 1.6737408 1.9373362 1.9155481 1.7418365 1.8661201 1.8210758 1.7976541 1.9496828 1.8280504 1.6815035 1.6216841 1.5414598 1.8165186 1.8784414 1.8697974 1.8688432 1.8106968 1.5732649 1.6404661 1.5949484 1.8245904 1.7390911 1.6033737 1.6466577 1.5693221 1.5301372 1.5444686 1.6811876 1.5082171 1.4980645 1.5391053 1.6689891 1.5561853 1.3991305 1.6050863 1.5288992 1.6707859 1.5694523 1.6974674 1.5842094 1.5762244 1.4450281 1.7984138 1.5317259 1.7867561 1.3749145 2.0265586 2.0663977 1.8757444 1.8641870 1.9601355 1.9686026 1.9456233 1.8278609 1.8480143 1.8288127 1.8251175 1.8706424 1.9793084 1.7829659 1.9076460 1.9366894 1.9528309 1.9084240 1.6867418 1.7923628 1.8183085 1.8350003 1.9661224 1.8801458 1.8085473 1.6721926 1.7048325 1.7393540 1.4807144 1.5210756 1.6849134 1.9733382 1.6253219 2.0661106 1.6977757 1.8290298 1.6660531 2.0686460 2.0953706 1.9691164 2.1597046 2.2309567 2.1202440 1.9529546 2.0079199 2.0402441 1.6195554 2.0487782 2.0204952 2.2744740 2.1256876 2.1654031 1.8328170 1.8580247 2.3132080 2.2925123 2.4001147 2.1850053 2.2191968 2.2666188 2.2251661 2.0283175 2.4195116 2.2631383 2.0757026 2.1955193 2.2113110 2.0285217 2.1752969 1.9333267 2.0228391 2.1903672 2.3082054 2.2187964 2.3311465 2.2683233 2.2173490 2.1675136 2.0701173 2.3650919 2.2360716 2.3432196 2.3041474 2.1830518 2.0044668 2.2129305 2.1662160 2.0451874 1.7146930 2.1719781 2.1901856 2.2331240 2.3118704 2.1801619 2.1157455 1.9829488 2.0936282 2.2624618 2.2175067 1.9790738 2.1662576 2.2749751 2.0950880 2.2280381 2.3140677 2.3226643 1.9723400 2.0375675 2.3836526 2.1797505 2.0430583 2.0871305 2.0713733 2.0436416 2.0389781 2.0307651 2.1810644 2.4804897 2.0939582 2.1546540 2.2901946 2.0260302 2.1887924 2.0618802 2.2245916 1.8892710 2.1653004 1.8612357 2.0175634 2.0125556 1.6887301 2.3489298 2.3119012 2.4386648 2.2719392 2.0392422 1.9537340 2.5793443 2.4337130 2.6542213 2.7558561 2.4810706 2.6483791 2.4414289 2.5692379 2.6289540 2.6664320 2.2722072 2.2136261 2.3921301 2.3469488 2.1124938 1.9667690 2.0758860 2.0765446 2.1512579 2.2781463 2.3989296 2.1430750 2.2871787 2.5063148 2.4520893 2.1411311 2.1948411 2.5095795 2.2083380 2.5426114 2.4403537 2.3100085 2.3798977 2.4220800 2.4175297 2.4235534 2.5345551 2.3654041 2.2796823 2.4728791 2.4333411 2.2844622 2.2843725 2.3293895 2.4268525 2.4145975 2.4192975 2.4366840 2.2419300 2.3742088 2.9356352 1.9787305 2.0195967 1.9739930 2.0860844 1.9111156 2.0928214 2.1520740 2.0194326 2.1106059 2.0543609 2.0717082 2.1025761 2.0898935 2.2346753 2.1526011 2.2012012 2.1554014 2.3875972 1.9126550 1.7091481 2.2163643 2.0490148 1.6487600 2.1281867 2.0598812 2.0765466 1.9426441 1.8290058 1.9677138 2.1257487 2.1387475 2.1048426 2.0721609 1.9406756 2.0000823 2.0045617 2.0789912 1.9405272 1.6812940 1.8523274 1.5983842 2.1876007 1.9964058 2.1197806 2.0858821 1.9089743 1.9940218 1.7950974 2.3653889 2.1274999 2.2428655 2.1776370 1.9134014 2.4398864 2.0742896 2.2368235 2.1117383 2.6059065 2.5114814 2.3596171 2.2747013 2.0958775 2.2807512 2.2382418 2.0475292 2.0941522 2.2475709 2.0825027 2.2645279 2.3297885 2.3942882 2.5311154 2.5136726 2.2238350 2.0601782 2.1150241 2.3280175 2.0740592 2.2787834 2.2806350 2.3960705 2.2967003 2.7066367 2.0372283 2.1717376 2.0317236 2.1733583 2.2021560 1.9446454 1.9512188 2.0787973 2.1750821 2.0168186 2.1846187 2.2806235 1.9051877 2.3075233 2.1162217 2.2343968 2.0340814 2.6385096 2.7205175 1.7585742 1.8599243 1.8964985 1.7505473 1.5948404 1.9902775 2.2070785 2.1716749 2.2499186 2.2782979 2.2804405 2.1988387 2.2245386 2.1907321 2.1435483 2.1271276 2.0689297 2.1376377 2.0904235 2.1012777 2.0582879 2.1233398 2.0862280 2.2057797 2.2739097 2.2171572 1.9214495 1.9143292 1.9536361 1.8635742 1.8741781 1.9442447 1.8585740 1.8049399 1.9027554 1.8196646 1.8764830 1.9381337 1.8279529 1.9333147 1.9976566 2.0207040 2.1901669 2.1242920 2.0374971 2.0920706 2.0359481 1.9932641 1.9175311 1.9743737 1.9072703 2.0842953 1.9300899 2.1091426 1.7577946 1.9640617 1.9235499 2.0373390 1.6897100 1.9496456 1.8623563 2.1239691 2.0903805 2.1999581 1.9843012 1.7847727 1.9106346 1.8917683 1.8760599 1.8938182 1.9662008 1.7772548 1.8638096 1.7422898 1.8708115 1.8413202 1.7315563 1.9502246 1.6572446 1.7827870 1.7477741 1.7495747 2.0154841 1.8880237 1.6948241 1.8143855 1.6009643 1.8802581 1.9452630 1.6961842 1.9663136 2.0656603 2.0525197 1.9002587 1.9708806 2.0175092 1.8003523 2.0370364 2.2471587 2.1138039 2.2788309 1.9802282 2.1905610 2.0866827 2.4656911 2.3264804 2.2014225 2.1838561 1.9874674 1.8359554 2.2441834 2.2037947 2.3105193 2.2468410 2.1450857 2.1849045 2.1192088 2.2757170 2.3401012 2.5251929 2.5527816 2.4485386 2.4107926 2.3362338 2.4782993 2.4331693 2.4831221 2.4850461 2.3567943 2.5219320 2.2496541 2.3187252 2.3055482 2.2450792 2.2341764 2.5330140 2.4235307 2.3915757 2.4141397 2.4821761 2.4507844 2.4258509 2.3694290 2.2959828 2.2077150 2.2268148 2.2536605 2.5218909 2.4994689 2.3802189 2.4786883 2.3695286 2.5934722 2.3145033 2.1923664 2.2382539 2.2857500 2.3651740 2.2428339 2.1683809 2.1294971 2.2830174 2.3210422 2.2213556 2.2162336 2.5350644 2.6601815 2.4789681 2.4337534 2.3515465 2.5970866 2.4983943 2.3950008 2.3917433 2.2992164 2.3910147 2.3235685 2.3083758 2.4189356 2.3103401 2.1698690 2.3356601 2.3344478 2.3274235 2.3253635 2.4461893 2.3949789 2.4339586 2.4960681 2.3091326 2.4959854 2.3363782 2.6204727 2.5663911 2.7165403 2.6451453 2.5882923 2.4125341 2.4567023 2.5612371 2.5212568 2.3665849 2.2990762 2.4138150 2.3059232 2.4833415 2.4569285 2.2300636 2.4808768 2.2739833 2.4973481 2.3282122 2.3158218 2.3052185 2.3881128 2.5592181 2.3170769 2.3970550 2.2700991 2.2990255 2.5511916 2.4251045 2.3772014 2.3929649 2.1483005 2.2518064 2.4028820 2.1130238 2.4255958 2.4167831 2.3346919 2.3040035 2.3874654 2.3382587 2.3966311 2.4044013 2.3561988 2.3859752 2.2427243 2.2900582 2.1499435 2.1273743 2.2715427 2.0711556 2.1669670 2.2627516 2.3276901 2.4609118 2.3877723 2.3149332 2.2171568 2.2077076 2.1382336 2.1131262 2.1299977 2.1851458 2.2011556 2.1591507 2.0156801 2.0731510 2.2095306 1.9863193 2.0068350 1.9913771 2.0604102 2.0257121 1.9964392 1.6993565 2.1178464 2.0807503 2.1865906 2.1335078 2.1484399 1.8211913 2.1952816 2.2108059 2.1915622 2.1081620 2.1339061 1.9525507 2.0584187 2.0782224 2.1155464 1.9539673 2.1073871 2.2634270 2.2257124 2.1789097 1.8787627 2.0983351 2.2011819 2.1483586 2.1105373 2.0763714 2.2040837 2.2416787 2.0748118 2.0961020 2.0817767 2.1271856 2.2359997 2.2137013 2.3543724 2.3604662 2.2518055 2.3606237 2.4493963 2.0895617 2.0530291 2.1074123 2.1354720 2.2541514 2.1167589 2.2327418 2.0358982 2.0770527 2.0900162 2.1471917 2.1203956 2.1692863 2.2188818 2.0228304 2.0542983 2.2995732 2.1396931 2.0979328 2.3053773 2.1545496 2.1372148 2.2435430 2.1363838 2.2065425 2.0993949 2.1634450 2.2380948 2.1522379 2.2644902 2.0880744 2.1171449 2.1206415 2.1496124 2.1299030 2.1264038 2.2099204 2.2044960 2.1608105 2.0593612 2.0787035 2.1131983 2.0615936 2.1488250 2.1625190 2.0364647 1.9439493 1.9095140 1.8866057 2.1320552 2.1125308 2.1073383 2.1091721 2.3080927 2.4326015 2.4472040 2.3576207 2.2705822 2.3755331 2.2348331 2.2983084 2.2365205 2.1329511 2.4542296 2.2219873 2.1288630 2.1424536 2.1479471 1.8560445 2.1050750 2.1209520 2.0920488 2.2887284 2.2347354 1.9383759 1.9667769 1.9909309 2.0711693 2.1008298 2.1963915 2.1591754 2.1965992 2.1412277 2.3027701 2.1635114 2.2002808 2.2404219 2.2417227 2.0424665 2.0130768 2.0167022 2.0141417 1.9840033 1.9274071 2.0949913 1.9902742 2.0311002 2.0502205 2.0405985 2.1115389 2.0929605 2.0984614 2.0408068 2.1780180 2.1214398 2.1561168 2.0789142 2.0813175 2.0615115 2.0046951 2.2255884 2.0710245 2.2128828 2.0080669 2.2382107 2.3499257 2.0831848 2.1983861 2.2109312 2.2460638 2.2603503 2.1856575 2.3974497 2.1444854 2.0557305 2.0173627 2.0404999 2.0762166 2.1465434 2.0962747 2.0518130 2.3336886 2.2519770 2.2379098 2.2543464 2.3182976 2.3036604 2.1380531 1.8925305 2.1827305 2.5390346 2.5601281 2.4927174 2.4882254 2.5955191 2.4874394 2.5669524 2.4264138 2.2196964 2.6084931 2.3429715 2.1605757 2.3005131 2.3646545 2.0362789 2.3217363 2.2344476 2.4571117 2.3986268 2.4072706 2.1541579 2.1105346 2.5979051 2.6525533 2.3728293 2.3225148 2.4868334 2.9438718 2.4208909 2.4662490 2.3234160 2.0817418 2.2575838 2.4051966 2.5085417 2.5268619 2.5156583 2.2467193 2.3337152 2.5488899 2.4989117 2.4195893 2.3851852 2.3577360 2.1243166 2.0768105 2.2618077 2.0697191 2.2461509 2.1554592 2.1160043 2.0596946 2.2631103 2.2279621 2.3797401 2.0924513 2.2061502 2.4064306 2.2649629 2.3544124 2.2808258 2.2756329 2.3443681 2.2337893 2.2300022 2.0861607 2.2320004 2.3260519 2.2737304 2.1724530 2.4377548 2.3499322 2.3935859 2.2042546 2.4178627 2.3376218 2.2657054 2.3914950 2.3308331 2.4481823 2.2007551 2.4181038 2.1060263 2.2105034 2.2773916 2.0412786 2.2692381 2.1693048 2.2979997 2.3835082 2.3450923 2.2551224 1.9733435 2.0015883 2.4442665 2.2124991 1.9293624 2.0767272 2.1245374 2.2895559 2.2301674 2.0731887 2.3655714 2.2052879 2.3425892 2.3224810 2.1362640 2.1097578 2.1839540 2.1212031 2.0779500 2.2410284 2.1028198 2.2649789 2.1127452 2.0653716 2.2292928 2.0937645 2.3085178 2.0030052 2.1068241 2.1394415 2.1649823 2.0743947 2.2393482 2.3809708 2.2838071 2.2434525 2.2037894 2.1219542 2.2282169 2.1410629 2.1522877 2.2199982 2.2222333 2.1494313 2.1940523 2.2576964 2.2244884 2.0685580 2.1131405 2.0064892 2.1859602 2.1772379 2.1393994 2.1185113 2.2223957 2.3250880 1.9987660 2.1432054 2.1538502 2.2473392 2.0036712 2.1991120 2.3940678 2.3267718 2.2326021 2.1349822 2.0563765 2.2864656 2.2507557 2.1526815 2.2765312 2.0390217 2.3574762 2.1676883 2.2248550 2.3090202 2.2910923 2.3140593 2.2881175 2.3654634 2.1730670 2.1355759 2.1656295 2.1835106 2.1179021 2.1644128 2.3783616 2.2773506 2.2425835 2.1700278 2.1177095 2.1129129 2.0477926 2.0919616 2.1739915 2.4335671 2.5586485 2.4401438 2.3423583 2.1754570 2.3242589 2.2488916 2.0977182 2.1347323 2.2531071 2.1632477 2.2405173 2.2348946 2.1139497 2.2834305 2.3369871 2.3817457 2.3140499 2.2510276 2.0628942 2.5375423 2.5006157 2.1195307 2.2776615 2.3450712 2.3593950 2.4915234 2.2163711 2.3390797 2.3689147 2.2374789 2.3432864 2.1216835 2.2636480 2.2860055 2.3841553 2.3445229 2.3521509 2.2492679 2.0558557 2.0795600 2.1975781 2.2576393 2.2644803 2.3736801 2.3113353 2.1163505 2.1686281 2.2981392 2.3779703 2.5422334 2.3323011 2.3813740 2.0343291 2.3265416 2.3593598 2.4479426 2.3169774 2.3921628 2.5481148 2.4580164 2.4517844 2.4671199 2.4575444 2.3205412 2.1891753 2.2046430 2.2404952 2.0571645 1.9866218 2.1928301 2.1940416 2.3729003 1.9292843 2.0995977 2.3361412 2.3245465 2.1559747 2.3305475 2.3520885 2.4331148 2.4619576 2.4720909 2.6234923 2.5969266 2.5331535 2.5725430 2.5088625 2.5072142 2.5432075 2.6504502 2.5508155 2.4765667 2.5344438 2.5740378 2.3774669 2.6271079 2.7425914 2.5896666 2.6253513 2.2945302 2.5594150 2.5587694 2.4735853 2.4471310 2.4380918 2.6053088 2.7014031 2.5974506 2.4888347 2.4893672 2.5460006 2.5822104 2.4219784 2.5413586 2.6685750 2.5558362 2.4272087 2.2946355 2.2445404 2.7047079 1.8820068 2.3719645 2.6127924 2.6331822 2.7347986 2.5637871 2.6920655 2.5961507 2.6376124 2.5850038 2.4946850 2.5980018 2.7709463 2.5467760 2.4560729 2.7058979 2.6159552 2.8102046 2.6575892 2.5848485 2.6377162 2.9020946 2.6229782 2.5160337 2.8445301 2.7272215 2.8724477 2.4271068 2.9134620 2.5427049 2.7130940 2.4388217 2.3669026 2.8361371 2.7006031 2.9131603 2.9600833 1.8220029 1.9524311 1.8550514 1.8765619 1.8224831 2.0620749 2.1413570 2.0823415 1.9907862 2.0570588 2.0367691 2.0272858 2.0941713 1.7311870 1.6354609 1.5249542 1.4838465 1.6586978 1.8966425 1.9353955 1.9143977 1.9467515 1.9567215 1.7832226 1.9689050 1.5616461 1.9462232 1.9992251 1.8679687 1.8271259 1.7758928 1.8521815 1.8240264 1.7578266 2.1106177 2.0797284 2.1652192 1.8142520 1.9496450 1.9045611 1.7702134 1.6282466 1.6296905 1.5820084 1.5508952 1.6160598 1.6216482 1.6247898 1.4456068 1.6149047 1.5953559 1.5560089 1.4112100 1.4425778 1.4464011 1.1952621 1.4011961 1.4928101 1.6596443 1.3395370 1.5568411 1.7072563 1.5265511 1.7066728 1.5614849 1.6381646 1.4680580 1.3878873 1.4155593 1.4565914 1.5134499 1.4343458 1.5049050 1.4200274 1.4786030 1.5403361 1.6029301 1.4779975 1.4135720 1.5477849 1.2818611 1.5424023 1.2707835 1.6211160 1.5397300 1.6288304 1.5607382 1.5477259 1.6586475 1.5592146 1.4559629 1.5996674 1.6239834 1.3596836 1.6214615 1.4809052 1.4471947 1.5558775 1.6268231 1.3304746 1.5041056 1.5851799 1.7189354 1.5896399 1.4900109 1.8518014 1.4359826 1.6083848 1.5655297 1.5750746 1.5701239 1.4377240 1.4825279 1.4606740 1.3971866 1.4784727 1.3276150 1.3552008 1.4652485 1.5850763 1.5970474 1.2595116 1.6547214 1.5056225 1.7073779 1.7458250 1.6843293 1.6252068 1.5695350 1.6125583 1.6137928 1.6648557 1.6613517 1.6869444 1.5871284 1.3919155 1.4966658 1.4441153 1.4915782 1.5129069 1.7217525 1.6008046 1.4980690 1.5559786 1.6747678 1.7333380 1.7166700 1.6763697 1.7195719 1.6348517 1.6583780 1.5364695 1.4946622 1.7020803 1.4275049 1.5158588 1.6627359 1.5671541 1.5645533 1.7437498 1.5890765 1.5560968 1.6730208 1.6688261 1.6619556 1.7667681 1.6395183 1.7113394 1.6668367 1.7352126 1.7638507 1.7838541 1.7437566 1.6955286 1.7234069 1.8319206 1.8554242 1.7410385 1.9295158 1.8689110 1.7310990 1.7863223 1.7540021 1.8736040 1.6931916 1.8419824 1.7995547 1.7364504 1.8065690 1.7581186 1.6745406 1.6601452 1.4528740 1.4365443 1.4789695 1.5647988 1.5061743 1.3016572 1.4720894 1.2932899 1.2530856 1.4125389 1.3445867 1.4861554 1.3492196 1.4691408 1.4180850 1.2024945 1.7202047 1.5662052 1.4351225 1.4165616 1.4601288 1.4610752 1.4408632 1.3334676 1.4672372 1.6642974 1.5725230 1.4526802 1.5393630 1.6288947 1.4736101 1.4868886 1.5933653 1.5932809 1.5530210 1.4920440 1.7268855 1.6691792 1.5448493 1.5787256 1.2822923 1.5086617 1.4166270 1.7343602 1.5419787 1.4405339 1.6215643 1.4885922 1.7074471 1.3576712 1.3480035 1.3287434 1.4233338 1.4844745 1.3708973 1.5819064 1.3386052 1.4992633 1.3841522 1.4592007 1.6291666 1.5861631 1.6141774 1.4599738 1.5305559 1.3569058 1.3777234 1.5956053 1.5034798 1.4246789 1.3537425 1.4765789 1.5020882 1.4291441 1.3927422 1.4654417 1.3889494 1.2706198 1.4044176 1.3681591 1.5003256 1.5729393 1.5058370 1.4322310 1.5225663 1.4968873 1.3297397 1.3674989 1.5302367 1.2664160 1.7695160 1.6471315 1.4873188 1.4075343 1.4540142 1.5009561 1.4762340 1.4284470 1.1037607 1.4199676 1.3895423 1.3394212 1.5556467 1.5120438 1.5834740 1.5033014 1.3800027 1.6256617 1.5518322 1.4911820 1.6093520 1.2714840 1.6033151 1.6096142 1.7880494 1.6056059 1.3009744 1.6936837 1.8365544 1.7600190 1.6392538 1.7492383 1.7045496 1.7072939 1.8304114 1.8201913 1.8265858 1.6370366 1.2885249 1.3867696 1.7212317 1.6587995 1.6095649 1.7405076 1.6051067 1.6561102 1.6000824 1.4209806 1.6172191 1.5262662 1.5573308 1.4456418 1.4873868 1.5136847 1.5616945 1.8028767 1.6795213 1.7107935 1.9185523 1.9720452 1.9368199 1.6862573 1.7628893 1.6994107 1.5958897 1.5652243 2.0826790 1.8994873 1.7110004 1.5753847 1.5313875 1.7251089 2.0783317 2.0995372 1.9487858 1.7196454 1.7909515 1.6739713 1.7150224 1.8255788 2.0805766 1.6846387 1.8069174 1.6148548 1.7484918 1.6191191 1.6493693 1.2938169 1.5892587 2.0089419 1.5444907 1.6437090 1.6115110 1.7559030 1.6192242 1.5075225 1.7335519 1.6907198 1.7186449 1.7695324 1.4829911 1.5298305 1.7299963 1.6737907 1.6937846 1.7631515 1.8084711 1.7350608 1.4549879 1.8469442 1.7571060 1.7057917 1.7708900 1.6744305 1.7541885 1.8222792 1.9555388 1.9651142 2.0287278 1.8780670 2.1254083 1.9073253 1.9757660 2.0498414 2.2177129 2.0614483 1.9776054 2.2833636 2.2817059 1.9830402 1.8442878 1.7522042 1.4677964 1.7272486 1.8084786 1.8274778 1.7334100 1.8713583 1.6576410 1.5903125 1.6430771 1.7561774 1.6630335 1.8536895 2.0177154 1.9688346 1.9452732 2.4060747 1.9056476 1.9271175 2.0759443 2.1973439 2.1901382 2.0134826 2.1016216 1.9764906 2.2087305 1.7956905 1.8699166 1.8453867 1.8798004 1.8192607 1.8206504 1.8993361 1.9707630 1.4788463 1.8210738 1.8216850 1.8241702 1.8412484 1.8575994 2.1921221 1.9762940 2.0377840 1.9348956 2.0073260 1.9182564 1.6086740 1.6203908 1.6426280 1.5514447 1.6106343 1.8349775 1.7818918 1.5322470 1.7225794 1.7508076 0.9791561 0.8581677 0.9709495 0.7753383 0.9017950 1.0544480 0.9702097 0.8008676 0.7661854 0.6557170 0.6695857 0.6798892 0.6959946 0.5983279 0.5914182 0.6983521 0.6416337 0.7280234 0.7315256 0.6343918 0.5985385 0.6114705 0.2869178 0.3472077 0.3189058 0.2530975 0.3046039 0.1920287 0.2100982 0.2126156 0.1633931 0.0000000 0.2386893 0.3627567 0.3537970 0.4405597 0.5290389 0.5155569 0.5615261 0.7060755 1.0310585 0.8782323 0.8759850 0.9850465 1.2726549 1.2523905 1.3534227 1.3573744 1.4540531 2.0398623 2.1881980 1.8175837 2.0907792 2.0528586 2.0576571 2.0919494 2.1690115 2.0054960 2.2679881 2.2685753 2.2077466 2.2572506 2.3293368 2.4117737 2.4495525 1.9905310 1.7290482 2.1720194 2.0350798 1.9090665 1.9061016 1.9347443 1.9068193 2.0155129 2.0768466 2.1394420 1.9553203 2.2216255 2.0590820 1.9386127 1.8585605 2.1196119 1.9678642 1.9423418 2.1718593 1.8076050 2.0452182 2.3916866 2.4396065 2.5664280 2.5347833 2.6032648 2.1642581 2.3949151 2.4279831 2.4893198 2.4930516 2.5411006 2.1606139 2.2299988 2.1654835 2.1109783 2.2130373 1.9920922 2.2220854 2.1898904 2.2918394 2.1878633 2.0592451 2.0164019 2.2535618 2.3582589 2.0959081 2.1920085 2.0849629 2.2852041 2.2443730 2.2208139 1.9958029 2.2145616 2.2338922 2.3667181 2.3716095 2.2886287 2.2281565 2.1734231 1.6722187 1.6829284 1.7536647 2.1054072 1.8426179 1.7409380 1.9677654 1.9369472 2.2776861 1.8576694 1.9223293 2.2529944 2.5712454 2.2845636 2.0622947 2.0306664 2.2714129 1.9576536 1.8723456 1.6306688 2.8421763 2.7951907 2.3209582 2.4866321 2.5369605 2.6463221 2.1313116 2.2890015 2.3621532 2.1691724 2.4720962 2.7661924 2.6360732 2.3030082 2.2439199 2.6647507 2.5100390 1.8199450 2.6524283 2.3156311 2.5918413 2.5898342 2.4349818 2.4250862 2.2365285 2.3484155 2.2368178 2.2316256 2.2867806 2.1619330 2.2411427 2.2574087 2.3485632 2.6971253 2.8894330 2.7745650 2.2099399 2.9974470 2.3778841 2.0829596 2.1858380 2.6193089 2.6476152 2.5780700 2.4392308 2.4825908 2.3671618 2.5525242 2.6003039 2.3801873 2.5126094 2.4288713 2.5866830 2.6009070 2.4431928 2.6439920 2.4653868 2.5548302 2.2721645 2.3673880 2.2272033 2.3132584 2.3170523 2.4250348 2.4201307 2.3336632 2.2665100 2.3850971 2.4900705 2.5158236 2.8280942 2.3032777 2.2631059 2.3814069 2.3121949 2.4184294 2.4388639 2.2674301 1.9318044 1.9192418 2.1841422 2.2944752 2.2723432 2.1702214 2.2929980 2.1888766 2.2079316 2.5793444 2.3602219 2.4263301 2.3262225 2.7396682 2.6133917 2.4843250 2.6112132 2.5254411 2.5715001 2.5606441 2.7237983 2.2753460 2.4097152 2.6326554 2.3244762 2.4142202 2.2495646 2.4857273 2.0902988 2.0506822 2.0607189 2.0593265 2.2177520 2.3828917 2.5610769 2.7410925 2.5856425 2.6520518 2.6298824 2.4780869 2.2179675 2.3437861 2.3972065 2.2714809 3.0200899 2.0365363 2.1114357 2.1101518 2.2134317 2.1088116 2.0097516 1.8950618 2.0469170 2.0603771 2.2011463 2.5613114 2.1540044 2.1952989 2.7617417 2.3755745 2.5230742 2.5463986 2.5475402 2.4267618 2.6181088 2.4620912 2.6929166 2.4378838 2.4920683 2.4940992 2.5218853 2.4779127 2.7222680 2.5883837 2.6254933 2.5837586 2.6198248 2.5535494 2.6862819 2.6999157 2.7636882 2.7050778 2.6802039 2.7437701 2.8736991 2.7264625 2.8156360 2.6925482 2.7459795 2.4594671 2.6889861 2.6832720 2.5863490 2.6809954 2.6802537 2.6682153 2.5509582 2.6805824 2.5077807 2.5564454 2.6686024 2.7862124 2.6488940 2.5837185 2.4165171 2.5593999 2.6961057 2.7025653 2.7047490 2.6427639 2.5286430 2.6640478 2.6185542 2.6489898 2.8014090 2.5053526 2.7394861 2.7715492 2.7998061 2.9172927 2.2746231 2.4892016 2.1233012 2.0467708 2.2870552 2.2982687 2.1914092 2.0580308 1.9385795 1.9032984 1.8693968 2.1267866 1.9581773 1.9683033 2.1564580 2.1348240 2.3652197 2.4411001 2.4021146 2.1320391 2.3446302 2.1965772 2.4397239 2.3869740 2.2683064 2.3435237 2.3131238 2.2673919 2.3343922 2.2499554 2.2848513 2.3196199 2.0416226 2.6541074 2.4575497 2.3778659 2.1649753 2.4315807 2.3631114 2.3748222 2.4122537 2.3460116 2.2905495 2.7151642 2.2629316 1.9788678 1.9201979 1.9094546 1.8945016 1.9043789 2.1173998 2.1275280 2.0529847 1.9896080 1.9641743 2.0981498 2.0646183 2.0593253 1.9360071 2.1528281 2.2767657 2.1514439 2.1010502 1.7132423 1.7384332 1.7438365 1.7141482 1.7142824 1.9410504 1.8286480 1.7247114 1.8316399 1.6717430 1.8068769 1.9543502 1.7445579 2.2270954 2.0745323 1.9436874 1.7006124 1.5585955 1.7700179 1.8279045 1.8105133 1.7355645 1.7181242 1.8193190 1.8622886 1.9447173 1.7555365 1.8678066 1.8593069 1.8241728 1.6031354 1.6724623 1.6684487 1.7581218 1.7714112 1.7147692 1.7834644 1.8339581 1.8440701 1.7379454 1.9412615 1.7485181 1.7631426 1.7258287 1.6488958 1.6148043 1.8352108 1.7629703 1.6039415 1.8875557 1.7725214 1.7374327 1.7941080 1.8064363 1.8469472 1.9681420 1.8059323 1.7247243 1.6700651 1.7670024 1.9483481 1.7624401 1.8021527 1.7605728 1.4860156 1.6538411 1.6692873 1.9493532 1.9757456 1.7254981 1.7782415 1.9701355 2.0773596 1.8842780 1.9138983 1.8006167 1.7749136 2.0314075 1.7458525 1.8489280 1.9544883 1.9813630 1.9437287 1.7279756 1.8438467 2.0582975 1.9970840 1.8645310 1.9260746 1.9599449 2.0488198 1.7693551 2.0689793 2.5183681 2.3969779 2.7091660 2.5938693 1.8624293 1.9737045 2.4128718 2.1941830 2.1771711 2.3440386 2.1701251 2.7246737 2.6519289 2.6966508 2.7174547 2.8871034 2.6018987 2.4675791 2.6470498 2.5151434 2.7194629 2.6969474 2.8426037 2.8644350 2.5189998 2.6692590 2.6502390 2.7169491 2.6543134 2.7857701 2.5199652 2.6991239 2.7966390 2.8086371 2.6212445 2.5293570 2.7483120 2.5599893 2.8854259 2.5637151 2.8108357 2.7554855 2.7271837 2.8738204 2.7042291 3.0358923 2.9099007 2.8969567 2.8581079 2.4397099 2.6193719 2.8864233 2.7891629 2.7411303 2.8656314 2.7563983 2.6170532 2.7040383 2.8800993 2.8257559 2.7325432 2.7233796 2.5869278 2.8157909 2.9468941 2.5507427 2.4507641 3.0069522 2.0830721 2.0955764 1.9522308 2.3411957 2.5283777 2.2636953 2.8040613 2.1699901 2.4523068 2.3492308 
assembly_BlackSea14|NODE_596123_length_1439_cov_1.848988_2|protein       2.3053926 2.2941915 2.1888385 2.1057754 1.9412314 1.9081388 1.8278552 2.0155752 2.1214900 1.9497420 1.8977092 1.6079582 2.0903556 1.8846978 1.9009185 1.4939460 2.2509406 2.1987356 1.8806408 1.8984594 1.7577207 1.8221119 2.0469619 2.0476571 2.4028129 2.1479674 2.1029994 2.0967401 2.1634784 2.4004856 2.6106217 2.4350334 2.4836714 2.5316677 2.2687328 2.1408962 2.4498057 2.4368128 2.2254222 2.3546701 2.2249259 2.6453529 1.6102268 1.7945389 1.8245494 1.7547305 1.7561300 1.8506258 2.2167687 2.3589661 1.7505638 1.8924412 1.8947532 1.7196359 1.8798832 1.8297712 2.0696862 1.9342225 1.8187431 1.9248831 2.0344474 2.2498554 2.1799324 1.7614492 2.0388175 1.9262967 2.0692222 1.9950429 2.0676089 1.9381523 1.9327659 2.0947614 2.2751246 2.0041592 1.5208800 1.9843798 1.8698414 1.8966409 1.8477868 1.7900040 1.7661322 1.8950689 1.7765266 1.6949005 1.9092384 1.9565792 1.6937848 1.8479920 1.4990402 1.7820489 1.9277343 1.8919781 2.1103762 1.8720152 1.9938360 2.1170271 1.7601790 1.7849267 2.1686784 1.9851771 1.8313384 2.0888112 1.8764924 1.9990049 2.1008252 2.1577859 2.1509900 2.0440572 2.2024027 1.8005233 1.9744821 1.8252574 2.0716402 1.8832956 2.0327776 1.8621526 2.0818684 1.7529079 2.1160045 2.1628436 2.1796860 2.0231217 1.4292829 1.8511134 1.8766152 1.8958966 2.0370193 1.9910424 1.7817202 1.9321107 1.4599060 1.8104212 1.8843533 1.9555275 1.8625739 2.0723903 1.9890801 1.8211763 2.1599701 1.9087924 1.7702739 1.8320330 1.8027847 1.9110428 1.8597881 1.9298286 1.7984222 1.8389640 1.4946056 1.6346629 1.9146395 1.6063580 1.8756775 1.7020214 1.7995401 1.4464573 1.7633742 1.8287207 1.8749107 2.0268681 2.0156322 1.8612273 1.8081879 1.9277511 1.8258756 1.8018815 1.8116592 1.7900332 1.8861094 1.9173136 1.9497032 1.8781454 1.6484522 1.8412151 1.7394006 1.8863960 1.7186598 1.7701141 1.8061256 1.8058710 1.8847643 1.9156215 2.0244041 1.8401102 1.6422055 2.0404261 2.2001515 1.8880884 1.7371933 2.0924894 1.8174459 1.8141682 1.9282132 1.9555353 1.9058037 1.8537557 1.7130124 1.7947279 1.9327620 2.0229801 1.8096004 1.8901942 1.9326702 1.9042424 1.9243374 1.8052683 1.8239020 1.8321236 1.9581203 1.8070988 1.8992444 1.8832666 1.8269824 1.8950909 1.9158763 1.7885872 1.6165359 1.5269113 1.9312951 1.8152195 2.1855150 2.0912280 1.9415183 1.6116335 1.9806243 1.8828399 1.7895642 1.8007423 1.7360167 1.7196822 1.5953013 1.7839351 1.7105321 1.5374833 1.8624515 1.8685492 1.9887839 1.6465436 1.6810971 1.7770569 1.5414372 1.6903571 1.5917530 1.5683987 1.6977306 1.6832043 1.6500041 1.7521859 1.6899975 1.6424664 1.6402764 1.6603126 1.5508870 1.7094587 1.7244976 1.5529686 1.6862506 1.5116420 1.6379456 1.6206689 1.6521775 1.7419674 1.6223322 1.7525685 1.5958580 1.7571966 1.8072206 1.8592003 1.7641706 1.8287228 1.7313618 1.6885042 1.7714022 1.7915710 1.7344023 1.8156884 1.7267076 1.7413337 1.7428916 1.6251786 1.6383821 1.5900943 1.6625947 1.7245092 1.6762229 1.7184949 1.7061855 1.6942127 1.6279757 1.7327689 1.7414653 1.8037969 1.8417634 1.7594392 1.8589919 1.7899201 1.7788972 1.8895798 1.7984332 1.6127324 1.6525448 1.6794921 1.5904130 1.7933877 1.7205096 1.6799512 1.5888471 1.7103558 1.6899568 1.7063595 1.7589110 1.6922208 1.6002705 1.7301745 1.7463740 1.7658593 1.7816994 1.9887018 1.8272111 2.1037147 1.8266600 1.9787604 1.8195996 1.9182753 1.9916060 1.6209010 1.6371218 1.4933090 1.7008875 1.7669549 1.5752472 1.5346538 1.5332824 1.7952666 1.7217189 1.6645893 1.8414594 1.6191329 1.5614592 1.6745818 1.7530060 1.6026306 1.7253493 1.7349110 1.8440837 1.6772092 1.9040213 1.7846308 1.8116123 1.6789447 1.6625872 1.6332809 1.3194279 1.4416586 1.5504105 1.9393340 1.5591593 1.6861142 1.7736398 1.7531584 1.8403604 1.7478349 1.8225214 1.9482570 1.6700613 1.4600088 2.2715491 2.5650446 2.4737469 2.3665501 2.4191347 2.2853473 2.3857861 2.3597749 2.2937530 2.4979491 2.2667436 2.0698180 2.4065026 2.2718395 2.2075597 1.3289666 1.5808623 1.6421845 1.8198513 1.6859470 1.5778865 1.6275303 2.0827899 1.7998083 1.9395388 1.9910915 1.8173159 2.0273956 2.0766536 2.0939364 1.9886343 2.1011797 1.9889096 1.9171659 2.0831654 2.1491991 2.0522401 2.0211376 2.0728666 1.4611967 1.9573741 2.1047565 1.9252849 2.0561142 1.8842409 2.0554385 2.0374663 1.9461978 2.0272334 1.9233193 2.0529057 2.2800935 1.9254564 1.9522934 1.9141947 1.9260822 1.8788023 1.8517837 1.9606229 2.0863742 1.9566402 2.0063542 2.0761716 1.9727706 2.1364545 1.8820158 2.0044649 1.8799105 1.9921139 2.0032064 2.0746579 1.8928840 1.8208537 1.9197997 1.7090007 1.9677772 1.6905269 1.6046875 1.6676495 1.7415719 1.6463366 1.6531103 1.2341363 1.4700961 1.4807029 1.3954011 1.5081524 1.6997202 1.0876625 1.3989145 1.6788420 1.8429726 1.8343923 1.7135243 1.5127510 1.8057891 1.6944426 1.6489125 1.5411046 1.6893126 1.6084767 1.5667698 1.7069498 1.4663182 1.5751953 1.5272173 1.5410870 1.6090474 1.7071677 1.7404565 1.6021572 1.6342591 1.5844984 1.4784377 1.1995954 1.4268739 1.6427175 1.5882968 1.6916643 1.8935132 1.6346137 1.4737024 1.3418591 1.5062617 1.5119333 1.5924607 1.8286270 1.7681547 1.7683515 1.7627665 1.6708238 1.7605277 1.6623310 1.7112965 1.4805897 1.4400597 1.3436926 1.7365937 1.7309329 1.7466165 1.7642699 1.7664639 1.5180097 1.4831738 1.6477182 1.9041395 1.7687143 1.6358599 1.8919148 1.6652938 1.5965770 1.5840125 1.6938772 1.5881290 1.5335726 1.4676031 1.6710571 1.4507548 1.4841352 1.7050651 1.5737012 1.6444423 1.5370681 1.5868010 1.4566495 1.5769363 1.3943377 1.6278276 1.5537157 1.4739158 1.3150759 2.0005132 1.9033397 1.8166665 1.7206558 1.8821430 1.8300490 1.9189004 1.7731320 1.5540645 1.6384677 1.6237536 1.6975258 2.1876212 1.8199790 1.6972460 1.7400247 1.9432977 1.8024392 1.6004530 1.7850333 1.8718905 1.7559243 1.9138451 1.8896883 1.7476654 1.6975441 1.5703511 1.6387807 1.3488352 1.3923559 1.7040367 1.8415241 1.5975690 1.8770333 1.4267923 1.6786629 1.7380045 1.9362611 1.9709331 1.8960640 2.0202823 2.0705636 1.7648010 1.9044329 1.9047202 1.6726171 1.2823534 1.9800376 2.0209779 2.1507689 1.8899229 1.9657071 1.7546116 1.8652091 2.0830336 2.1639230 2.2993189 2.0191314 2.2023764 2.1912375 2.2318390 1.8322189 2.1255139 2.1372300 1.8650836 2.0664851 2.0384580 1.8972491 2.0979109 1.7571541 1.7811967 1.9283249 2.0502266 1.9671975 2.0886569 2.0432457 1.9621207 2.0272269 1.8380847 2.0296371 2.0037360 2.0779283 2.0006005 1.8846485 1.6907015 1.9794993 2.0250569 1.8049215 1.5454378 1.8345630 2.1475632 2.0758704 2.1429233 1.9109405 1.9356153 1.8044429 1.9273122 1.8735847 1.9956990 2.0183238 2.0211707 1.9046623 1.8878126 2.0267380 2.2051667 2.1885378 1.9584496 1.9369846 2.0493810 1.8109983 1.8138188 1.9184027 1.7854696 1.8559118 1.7718772 1.8473996 1.9785509 2.2305753 2.0189324 2.1094475 2.0679540 1.9895424 2.0888681 1.9771168 2.0451873 1.7228144 1.9047779 1.8499089 1.8105508 1.7800641 1.8159215 2.1611888 2.1777654 2.2799489 2.0152133 1.7609788 1.8713269 2.4878038 2.2580047 2.3407669 2.5208436 2.4094285 2.7271884 2.3034188 2.1677652 2.3024728 2.3276316 2.0141058 1.9631764 2.0493806 2.0660959 1.8542642 1.8442928 1.9626092 1.9371152 1.9872788 2.1185879 2.2049931 2.0051036 2.2480622 2.3624451 2.1824623 1.9062976 2.1168441 2.2199207 1.9798257 2.3790361 2.2836888 2.0690943 2.1371980 2.3198885 2.1878699 2.2937111 2.3065280 2.0585308 2.2595507 2.2214866 2.1647069 2.0439368 2.1254121 2.2307713 2.2945269 2.2497885 2.2788805 2.2565599 2.0306947 2.2244183 2.8158663 2.0095200 2.0877586 1.9295721 1.8428512 1.7144716 2.0889239 2.0973391 1.9967522 1.9445347 1.8116131 1.8562787 1.8433046 2.0203199 2.0307335 2.2296875 2.0737969 2.2858126 2.2683018 1.6594384 1.6967666 2.1115827 1.9902117 1.4391485 2.0285091 1.8080664 1.7719816 1.8494006 1.8491574 2.0986701 2.0205760 1.9733004 2.1030766 2.1064076 1.8362963 1.9945752 1.9546157 2.2697489 1.7832762 1.5488569 1.6831850 1.4636388 2.2533389 1.9988380 2.0686166 2.0764448 1.7862328 2.1024382 1.8116407 2.4790269 2.1553699 2.1719613 2.1267723 1.7862218 2.0885693 1.9001172 2.1015517 1.9940206 2.4366804 2.4421795 2.3304681 2.2677290 2.1370899 2.1297380 2.0720920 1.9237832 2.1561701 2.2328629 1.9614034 2.3588273 2.3659274 2.2002865 2.3567257 2.4027443 2.1625166 1.8578324 2.0202980 2.2625126 2.0367884 2.1532332 2.1333914 2.1876633 2.2221502 2.4139267 2.0631333 2.1669319 2.1676898 2.1173160 2.2011380 2.0252961 2.0573690 2.1122117 2.1782376 2.0081045 2.1935271 2.3438684 1.9248150 2.2565257 2.1256252 2.2072015 2.1257769 2.4346362 2.5965679 1.7903838 1.8676591 1.9726886 1.9167856 1.6254221 2.0531116 2.3484879 2.4015397 2.4987772 2.5126504 2.2849792 2.3623713 2.3034381 2.3163801 2.2389330 2.2506297 2.1470759 2.1855475 2.2262582 2.1859044 2.1682784 2.2130186 2.1793325 2.2813533 2.4228479 2.3361485 1.9739005 1.9941448 1.9564633 1.7742810 1.8494501 1.8984901 1.8412954 1.8686439 1.9194105 1.8776875 1.8456388 1.8509836 1.9183221 1.9267653 1.8674203 1.8257981 1.9606968 2.0067565 1.8683466 1.9497325 1.9509707 1.8273966 1.7666036 1.8287403 1.6091899 1.9878635 1.9035798 1.9484841 1.5234817 1.7566780 1.6926409 1.7894944 1.4930057 1.9069512 1.8298424 2.1445065 2.0790095 2.0645981 1.9506771 1.9672716 1.8966359 1.9090253 1.9371400 1.8445098 1.9131414 1.7891466 1.8476279 1.7116155 1.7755089 1.7289415 1.7458055 1.9130773 1.6704191 1.7579317 1.7101762 1.7541951 1.9853916 1.8594310 1.6727680 1.7206467 1.4649552 2.0145065 2.0011914 1.4543084 1.7613164 1.9074667 1.9314204 1.8812422 2.1264392 2.1067380 1.6314336 1.8173670 2.1466461 2.0352375 2.1487949 1.7594003 2.0258992 1.9116992 2.3392670 2.3098732 2.1517266 2.1993115 1.9771141 1.7530597 2.2478781 2.0838227 2.2240589 2.1122870 2.0891815 1.9332855 2.0252581 2.2563618 2.5092424 2.6926744 2.6320770 2.6033908 2.4790854 2.3469781 2.4601166 2.4130576 2.4254971 2.4890581 2.3840749 2.3495773 2.0937208 2.1180391 2.2635428 2.0831472 1.9145712 2.2591524 2.1610558 2.1668280 2.1322456 2.1555309 2.2252556 2.0351136 2.0449854 1.9943657 1.9721069 1.9701212 1.9963565 2.3442980 2.2826521 2.1563402 2.3533928 2.2363940 2.4261238 2.3008581 2.2149912 2.1693468 2.3165033 2.2037784 2.2598343 2.2163680 2.1957779 2.1722997 2.1612951 2.0411895 2.0653094 2.4766806 2.6111860 2.4531209 2.4258179 2.1509573 2.3787669 2.3928427 2.1923375 2.2410540 2.2163903 2.2861801 2.1761159 2.1943166 2.2384573 2.0940553 1.8461036 2.0523419 2.1408319 2.0754322 2.0689661 2.1414483 2.1736193 2.2726113 2.3062612 2.2416668 2.2801675 2.2393470 2.4648343 2.5018679 2.4770070 2.3689283 2.2509623 2.2031683 2.1686359 2.2266955 2.2923449 2.2680291 2.2601919 2.2334459 2.1635173 2.4464456 2.4024368 2.2566934 2.3183584 2.2754344 2.3414037 2.2563616 2.2903348 2.2722849 2.2302212 2.3148549 2.2025013 2.3049019 2.0539155 2.2184362 2.3444098 2.2672315 2.1914320 2.2435207 2.0683233 2.3275295 2.3540855 2.0146606 2.2796116 2.2944491 2.0889737 2.0074383 2.2219262 2.2091054 2.2126888 2.2704569 2.1445338 2.3327433 2.1485662 2.3358336 2.1222040 2.0493936 2.1088040 1.9789565 1.9756537 2.2321128 2.1892816 2.3231473 2.3087672 2.1449846 2.0661634 2.1253563 2.0684987 2.2165584 2.2486317 2.2308106 2.2994648 2.1266126 2.1297987 2.1229961 2.1744929 1.9051410 2.0614549 2.0268932 1.9966535 1.9875699 2.1563514 1.7666419 2.1543364 2.0900863 2.1823408 2.1901644 2.2566686 1.8161699 2.0995156 2.2816955 2.1659405 2.1383415 2.0765100 1.8418817 2.0476880 2.1168811 2.1217279 1.9984413 2.2153348 2.2602837 2.1727713 2.1846308 1.7819534 2.0339887 2.0551477 2.0414640 2.0025631 2.2132967 2.1966497 2.1672961 2.2088473 2.0788856 2.1714454 2.1131331 2.2110065 2.1765531 2.2443701 2.2265965 2.1581907 2.2190059 2.3224328 2.1357250 2.0596590 2.0302393 2.1185428 2.1372366 2.1780943 2.2834663 1.8465692 2.0777981 2.0449269 2.0391917 2.0436299 2.1206373 2.1269800 1.9040397 1.9645805 2.0926986 2.1154530 2.0342292 2.2056709 2.1093999 2.2247328 2.2181812 2.0484648 2.1174381 2.0735816 2.1061123 2.1548138 2.0870924 2.2377648 2.0444280 2.0412349 2.1636402 2.1257267 2.2238400 2.3133281 2.2416910 2.2160417 2.0723211 2.1083468 2.0729007 2.1430953 2.0745971 2.2026427 2.1288651 2.0453949 1.9095806 1.9991180 1.7429508 2.0405894 2.2346716 2.1032602 2.0247450 2.3230835 2.2944382 2.2453521 2.1041104 2.2128522 2.2126880 2.1541125 2.2785938 2.2464182 2.0292534 2.3159401 2.0896561 1.7506006 2.0358392 2.1274344 1.7850092 2.0219801 2.1948954 2.1069894 2.1968321 2.1904859 1.8107460 2.0909282 1.9598949 1.9977868 2.0016418 2.1008123 2.1699567 2.1259824 2.1008478 2.1809480 2.0689354 2.1393525 2.2104548 2.3275544 2.1605870 2.0867676 2.1276299 2.1083998 2.1253637 2.0267911 2.0661369 2.1314441 2.0749241 2.1001827 2.0624527 2.0921294 2.0839075 2.1664932 2.0124260 2.2112196 2.1461064 2.2441953 2.0477803 2.2213084 2.1756309 1.9562658 2.2185985 2.1343921 2.1553944 2.0391824 2.2333716 2.2414641 1.9459578 2.1519448 2.1900813 2.1192932 2.1338418 2.2525187 2.1257125 2.2960148 2.0670537 1.8510201 2.0227066 2.0702738 2.1618341 2.1391293 2.0653080 2.2590494 2.2562932 2.1324283 2.2325331 2.3614068 2.2332104 2.0816139 2.0325249 2.1127487 2.4386406 2.5703017 2.3720526 2.3909723 2.5747407 2.4259346 2.3277548 2.3111357 2.1408216 2.4064746 2.0914601 2.1641359 2.1913128 2.3408705 1.9103545 2.2107274 2.0178359 2.3957968 2.0658168 2.3111020 2.1312693 2.1497384 2.4294956 2.5623051 2.2034180 2.2037397 2.2096540 2.2721142 2.3215758 2.2677210 2.1650537 1.8567788 2.2555666 2.2096332 2.3683190 2.4434025 2.4614995 2.2413034 2.1854894 2.3454914 2.2595659 2.1610650 2.2414628 2.3122317 2.1571744 2.2724901 2.2736881 2.0577062 2.2957777 2.2499607 2.1206355 2.1234311 2.3090931 2.3136027 2.4276522 2.0573319 2.1151460 2.2951321 2.1879109 2.2305122 2.1772058 2.2303791 2.0566040 2.3115419 2.1751612 2.0095317 2.0363554 2.3101953 2.1908534 2.1869093 2.3302182 2.3246841 2.4539373 2.1517919 2.4212130 2.2802410 2.0746736 2.3385963 2.1853487 2.2417685 2.2347588 2.3487139 2.0822619 2.2581287 2.2612274 1.8875601 2.2117647 2.1697084 2.2870375 2.2613537 2.3517088 2.1237205 2.0897295 2.0356562 2.3266484 2.1231271 1.7357520 2.0654205 2.2107778 2.1748066 2.2064203 2.0949069 2.2878195 2.2573232 2.3558189 2.2148143 2.0601000 1.9406011 2.0965975 2.0554395 1.9674630 2.1677559 2.0479737 2.0973192 2.2174993 2.0959452 2.0030895 2.1270513 2.2722512 1.9236372 1.9914725 1.9368921 1.9443613 1.9199004 2.0109591 2.2736271 2.2476447 2.1269694 1.8741710 2.1126863 2.2952151 2.1415395 2.1647099 2.0984319 2.0872709 2.0963680 1.9987677 2.2791827 2.1930880 2.0077073 2.1170079 1.9346274 2.0522632 2.0332912 1.9872511 2.1094902 2.2272686 2.2278116 1.9280117 2.1914381 2.0673824 2.2863528 1.8907890 2.1293194 2.2906834 2.2072295 2.1914179 1.8443608 1.9883411 2.1420358 2.2040161 2.1170884 2.1588916 1.9558068 2.3046650 2.0480453 2.1167720 2.2291749 2.2385943 2.2665762 2.2233645 2.3246878 2.0414900 2.1042228 2.1408628 2.0282776 2.0730771 2.0951826 2.1937343 2.0602379 2.1168668 1.9978414 2.0808958 2.0916495 2.1328295 2.1169317 2.1144949 2.2310524 2.3145918 2.1992566 2.2480565 2.0556241 2.0326790 1.9754685 1.6660455 1.9798488 2.0218652 1.9321561 2.0582655 2.0310828 1.9412387 1.9851991 2.0869178 2.0870272 2.1511793 2.1225134 1.9740565 2.2695791 2.3706183 2.2412314 2.3603229 2.3340233 2.2630697 2.4683441 2.2000391 2.3714521 2.2202542 2.1915118 2.5494543 1.9268992 2.1873562 2.1074820 2.1708925 2.2159599 2.1171470 2.1898202 2.0517477 2.0160272 2.0115104 2.0336661 2.2525183 2.3692606 2.2190250 2.1778566 2.2302713 2.2422915 2.3521359 2.4739083 2.4864754 2.3889430 1.9933883 2.3463928 2.3987553 2.3784166 2.4417228 2.3769180 2.5392560 2.4984261 2.0419477 2.4219415 2.4295619 2.4612636 2.2367131 2.0782584 2.1602386 2.0736629 2.0765011 2.2162949 2.0625649 2.2463640 1.8696156 2.0035354 2.3033182 2.1290716 2.0855475 2.4723768 2.4355515 2.4227634 2.4589209 2.3304217 2.4688666 2.4689218 2.4569043 2.4402641 2.4379982 2.4730561 2.4258230 2.5105989 2.5535789 2.3501258 2.3557163 2.3770815 2.1881801 2.6281343 2.4758463 2.3919389 2.4866110 2.3485572 2.3391486 2.5536837 2.4464264 2.3984794 2.5548056 2.3708728 2.6570020 2.6360008 2.5781936 2.6187206 2.3196616 2.5693798 2.3020806 2.4629531 2.6034056 2.4759121 2.3791786 2.3317755 2.1885346 2.2807087 2.0086525 2.3629495 2.2093412 2.5298409 2.6990284 2.4031524 2.6711114 2.6056048 2.5822543 2.4499212 2.6128646 2.5826474 2.6729871 2.4333049 2.3786070 2.6935679 2.6835748 2.7961526 2.6022213 2.6113037 2.6067367 2.8152123 2.6023792 2.5610761 2.8144949 2.8404013 2.8397039 2.1909888 2.7903466 2.3467283 2.7325616 2.6107993 2.2030115 2.9302027 2.6954848 3.0019649 2.9738457 2.0567083 2.1285460 2.0667626 1.9990536 1.8489068 1.7363728 1.8531147 1.7247830 1.6892369 1.8066423 1.7619870 1.7645291 1.7787189 1.5486826 1.4743241 1.4248371 1.3735287 1.3727505 1.6197756 1.7438910 1.8309530 1.7690605 1.9226869 1.7855400 1.9282344 1.4393025 1.8048798 1.8255759 1.7694461 1.7540065 1.6902291 1.7443510 1.8273097 1.7052318 1.9168612 1.7298488 1.7991029 1.5533447 1.6950215 1.8067537 1.6351537 1.5076211 1.5022851 1.5228705 1.4350770 1.4692131 1.5032778 1.4704008 1.2408703 1.4841819 1.4493058 1.3656453 1.3124016 1.3165537 1.3214172 1.0368350 1.2173642 1.3610081 1.4048153 1.2054678 1.3967542 1.4238405 1.4046489 1.5419016 1.3954005 1.4666119 1.2200979 1.3847560 1.4549291 1.4131924 1.4474312 1.4654253 1.5039327 1.3910452 1.4710915 1.4737506 1.5222171 1.3779602 1.2712059 1.3796217 1.0292826 1.3827748 1.0964962 1.3895255 1.4597260 1.5570751 1.4132097 1.4258894 1.5303987 1.5092811 1.4287290 1.5375525 1.5453920 1.1523131 1.5338923 1.3603164 1.3453368 1.4122563 1.4066365 1.2257760 1.3966600 1.4265917 1.5492149 1.5100728 1.3627399 1.5358117 1.3613629 1.3614056 1.3758713 1.3455668 1.3740071 1.2746711 1.3284400 1.2835659 1.1876414 1.3114766 1.2377152 1.1605277 1.2773435 1.4338304 1.3053754 1.1735541 1.4118592 1.3950514 1.4477722 1.5557208 1.5783307 1.4158131 1.3373676 1.4295675 1.4503967 1.4626622 1.4532335 1.5671315 1.3476961 1.2665547 1.3406019 1.2954816 1.3034619 1.4154023 1.6235824 1.4176814 1.3248360 1.4499737 1.5135107 1.5540103 1.5749948 1.5789452 1.6159575 1.5130244 1.5697390 1.4547755 1.4129285 1.4122786 1.3723261 1.5068346 1.5437195 1.5042108 1.4812461 1.4047143 1.3825344 1.3267822 1.4004850 1.4975954 1.5577997 1.4728792 1.3479895 1.4777874 1.5985577 1.5769698 1.5143113 1.6630754 1.6941130 1.5875156 1.6104892 1.5733582 1.6095811 1.5532245 1.6105320 1.6137445 1.5857395 1.6023054 1.5560535 1.6386159 1.5752060 1.6473227 1.6304064 1.5505846 1.5808280 1.6456925 1.4699859 1.4426236 1.3181126 1.2969407 1.3098670 1.4775140 1.4630236 1.2604277 1.3199674 1.1717718 1.1924411 1.3615209 1.3026600 1.3006760 1.1837553 1.3712238 1.3966392 1.0431833 1.5878974 1.5426059 1.2974395 1.3873959 1.4179911 1.3456773 1.2376352 1.1038174 1.3331163 1.5579932 1.5834154 1.3713281 1.4924331 1.5928395 1.3434628 1.3951782 1.4362711 1.4278186 1.3693137 1.3516903 1.6889687 1.5767298 1.4827493 1.5768596 1.2467598 1.4851401 1.2777700 1.5023497 1.4383245 1.3124463 1.4401213 1.4452369 1.6029899 1.2849108 1.1711230 1.2040688 1.2254445 1.2860417 1.2417405 1.3664684 1.0961554 1.3074582 1.2736744 1.2101762 1.3596351 1.2319789 1.2020201 1.1440261 1.3545532 1.1997155 1.1454384 1.4228353 1.3261898 1.2774998 1.1590457 1.2925062 1.3055086 1.2187601 1.2066090 1.2910093 1.2769716 1.0159660 1.1721611 1.2652789 1.3744099 1.3668928 1.3672887 1.2090411 1.2631231 1.2002786 0.9630397 1.2297459 1.2308204 0.9567806 1.5708122 1.5123089 1.3397738 1.2628439 1.2351376 1.3143106 1.2844312 1.3060284 1.0073834 1.2384694 1.2436501 1.0161422 1.3383521 1.3486687 1.4644966 1.4336086 1.1345318 1.3381480 1.2575724 1.1124987 1.4300947 1.2397635 1.2832588 1.3121212 1.4784480 1.1645672 1.3324413 1.5232271 1.5753788 1.5176959 1.5016938 1.4985438 1.5121602 1.4955171 1.5378817 1.5765816 1.5682527 1.4684757 1.2228779 1.4011882 1.4953892 1.5065108 1.5778544 1.6416121 1.4815148 1.4930449 1.4261475 1.2802452 1.4912567 1.5439063 1.5236980 1.4651148 1.5650697 1.3443589 1.3689387 1.7316378 1.6711242 1.4814282 1.6980366 1.7202363 1.6691677 1.5278260 1.5611139 1.4702643 1.3428760 1.4311009 1.7490645 1.5386195 1.6039596 1.4050031 1.0517727 1.5266249 1.6846145 1.7548689 1.6873881 1.5228892 1.5925194 1.3480545 1.6794345 1.7637390 1.9589497 1.6862630 1.5657430 1.4162314 1.5153643 1.4184549 1.4446952 1.1723353 1.4555572 1.9111951 1.4520562 1.5203088 1.4893988 1.6331308 1.4979640 1.5153181 1.7466798 1.5414655 1.6078513 1.6671084 1.3423998 1.4400635 1.6649137 1.5460558 1.4490593 1.5500462 1.7370072 1.5935198 1.2550754 1.6082882 1.5601625 1.3211106 1.5385380 1.5471983 1.6209025 1.6172581 1.6815994 1.7723004 1.7986444 1.6403229 1.7967355 1.7775590 1.8613374 1.8579562 1.9473887 1.7051675 1.7788742 1.9435427 2.0061245 1.6899176 1.8330298 1.8357544 1.5684191 1.8745567 1.8141538 1.9911579 1.8886866 1.9783826 1.5588628 1.4916834 1.5584713 1.5536517 1.5608313 1.7509265 1.7471738 1.7932525 1.7650594 1.9140218 1.7647830 1.7274916 1.7603931 2.0907405 1.7258483 1.7360065 1.7643790 1.6925743 1.9150997 1.8262167 1.8287388 1.6553745 1.7004359 1.7182993 1.6510307 1.7711868 1.7894430 1.4979647 1.6743950 1.6542649 1.6586954 1.6917482 1.6996906 2.0412181 1.8440769 2.0984683 1.8422650 1.7913566 1.6762590 1.5804254 1.5012448 1.6339825 1.4835948 1.5254829 1.8292805 1.7600493 1.5064798 1.7485747 1.6186066 1.0813349 1.0070974 1.0289945 0.8897968 0.9372786 1.1130328 1.0566028 0.8059019 0.7996592 0.6294687 0.6911765 0.7143761 0.7424112 0.6181040 0.6023416 0.7238484 0.6334430 0.6441384 0.7488447 0.6365451 0.5922996 0.6503460 0.4168275 0.4471139 0.3887697 0.3331849 0.2352776 0.2560251 0.1971275 0.1949165 0.2203468 0.2386893 0.0000000 0.3737444 0.3937092 0.3960861 0.4682984 0.4949270 0.5764157 0.6864539 1.0671736 0.8702474 0.7813754 0.9854031 1.1407472 1.2401931 1.3561927 1.3737846 1.2689269 1.9711818 2.0300383 1.6543522 1.9305841 1.9406147 1.8251590 1.8988038 1.9325321 1.8005723 2.0359724 2.0458160 2.0142408 2.0719975 2.0863978 2.1268562 2.0383698 1.7420138 1.5693447 1.8510941 1.7015015 1.6399526 1.7193427 1.7642243 1.7483233 1.9794585 1.7577170 1.8044456 1.5691089 1.7671016 1.7356236 1.3856592 1.6926518 1.8535633 1.8089223 1.7671077 1.8470732 1.7699765 2.3677649 2.3919971 2.4417754 2.5228503 2.5164295 2.5615232 2.1134763 2.4282249 2.5995755 2.4212842 2.4996406 2.5256290 2.1505296 2.2452632 2.2226715 2.1339464 2.2232540 2.0074506 2.2620342 2.1229147 2.3271691 2.2384632 2.1441858 1.9698272 2.2696302 2.3351083 2.0810347 2.1578801 1.8997134 2.2569988 2.3030965 2.2315897 1.8911165 2.1098107 2.2950652 2.2594012 2.3743202 2.1560572 2.2080812 2.0133677 1.5376882 1.5756332 1.6002278 1.8473413 1.6201740 1.5392991 1.6508316 1.8906671 2.0552334 1.5653479 1.5798294 1.9810081 2.3184644 2.0213375 1.8652431 1.9229811 2.1500940 1.8454069 1.9319014 1.7322014 2.5355004 2.5003487 2.0168693 2.1817816 2.0872486 2.1587411 1.8413605 1.8832581 2.0821902 1.9132952 2.0116805 2.0564716 2.2743095 2.0969474 1.7955365 2.1457718 2.0848813 1.8068442 2.2835814 1.9059440 2.1239748 2.2248253 2.1492672 2.0950159 2.0812208 2.2126469 2.1302477 2.1309124 2.1827240 2.0757946 2.1647955 2.0286805 2.1931945 2.4566040 2.5908469 2.3067273 1.9446041 2.4272390 2.1196930 2.1202681 2.0042057 2.3559031 2.3784614 2.3532750 2.1609833 2.1833971 2.2400276 2.3156737 2.4952375 2.1324582 2.3321173 2.0846270 2.2762599 2.1896801 2.1780624 2.4227936 2.2128459 2.3854988 2.0426621 2.1692082 2.1025665 2.2286795 2.1041184 2.2441666 2.2798060 2.1383992 2.0683206 1.9934855 2.1202244 2.1889608 2.4874764 2.0414125 2.0761330 2.2537518 2.1630943 2.3024604 2.0423221 2.1059846 1.8525024 1.9393065 2.2414555 2.4905211 2.5584623 2.3760438 2.5197536 2.1939106 2.2571249 2.5767820 2.2514564 2.5105331 2.3013766 2.5867978 2.4830723 2.4423049 2.5993338 2.4985225 2.6174701 2.5171615 2.7811095 2.3897379 2.3996480 2.5827676 2.2345181 2.3206864 2.3661734 2.4475808 1.9996708 1.9351641 2.2368471 2.0231706 2.0764086 2.2297757 2.3583993 2.4529275 2.6185459 2.6350569 2.5929927 2.4684906 2.2120072 2.1473237 2.4452547 2.5047470 2.9825342 1.9175432 2.1774001 1.9502587 2.0917909 1.8974163 1.9077569 1.8534879 2.0776097 2.0236612 1.9883847 2.3259101 2.1957557 2.1685104 2.7208483 2.5301443 2.5361943 2.5274102 2.5681451 2.4967157 2.6309532 2.5335532 2.7549540 2.4928538 2.5383275 2.4928573 2.5592741 2.5984399 2.7440040 2.6113749 2.5848104 2.5144929 2.5046449 2.5067265 2.5631079 2.4904818 2.5632364 2.4879504 2.6635554 2.7357408 2.8766020 2.7463236 2.7433755 2.5280577 2.6730090 2.4095020 2.5848334 2.5800966 2.3478056 2.4594897 2.5897708 2.6276959 2.4400206 2.7570492 2.4118216 2.5556875 2.5450417 2.5080965 2.5769441 2.4822253 2.2990484 2.5168905 2.4808854 2.5470417 2.5047689 2.3937505 2.4881195 2.6740623 2.5504733 2.6085996 2.6979378 2.4509327 2.8249052 2.6732801 2.6642028 2.8543423 2.4943933 2.3070298 2.1577259 2.0357585 2.4149111 2.2894335 2.2545952 2.1405942 2.0832495 1.9086544 1.9564576 2.2790910 1.9182442 1.9293288 2.1319262 2.2394149 2.3531206 2.5083703 2.4302801 2.1765553 2.3118181 2.2243777 2.4054985 2.3186837 2.3298722 2.3663614 2.5201107 2.3976300 2.2667946 2.4336348 2.3709657 2.3263052 1.9184367 2.5986612 2.3545311 2.4193647 2.2115629 2.3185116 2.3284721 2.3237680 2.3886833 2.3587902 2.2523766 2.5113352 2.1796381 1.9244421 1.8814722 1.8575018 1.8750962 1.8097361 1.9939386 2.0653202 1.9785449 2.0615882 2.0085814 2.0788125 2.0511535 1.9907002 1.8883597 2.0512945 2.1353150 2.0584383 2.0980063 1.7539303 1.7328172 1.7105361 1.6811568 1.5936662 1.9501784 1.7673265 1.6164260 1.7758841 1.6716351 1.9419328 2.1075176 1.9522910 2.2296759 1.9890322 2.0578958 1.7445753 1.6232037 1.7338398 1.8428928 1.7707544 1.7559456 1.7857089 1.6435921 1.8932730 2.0540662 1.6301677 1.8814990 1.8407613 1.8357085 1.6163052 1.7894071 1.6510300 1.8643073 1.8653866 1.6885438 1.6948041 1.8737871 1.8874271 1.7595504 1.9454603 1.6653432 1.7650747 1.7362886 1.6348014 1.5839939 1.8885083 1.8905579 1.5239496 1.8108488 1.8490957 1.7692943 1.8476048 1.7199110 1.9007027 1.8316902 1.7815390 1.8591062 1.6451471 1.7599151 1.9844044 1.7708643 1.7614475 1.8322842 1.3957944 1.4942621 1.4779705 1.9077214 1.9415849 1.7271917 1.7286646 1.8773641 1.8638629 1.8493788 1.9507546 1.7695366 1.7910691 1.9609906 1.7118675 1.7341212 1.7757123 1.9218009 1.8395575 1.7892384 1.9324451 2.0192321 1.8640000 1.8724946 1.8380880 1.7997466 2.1388301 1.7642949 1.9573168 2.6656034 2.6613031 2.9226228 2.8533061 1.8296392 1.8447684 2.0293007 2.1824707 2.0127646 2.2097139 1.9525115 2.6297495 2.5507867 2.8544081 2.7381565 2.5678981 2.6728395 2.4784937 2.5394637 2.4635434 2.8660471 2.8885396 2.7968331 2.9223947 2.6191455 2.4188793 2.4623486 2.6020721 2.4226667 2.5984386 2.3619220 2.5554082 2.7715005 2.6264107 2.5908675 2.4638985 2.6487828 2.5942131 2.7814848 2.6172650 2.7253508 2.6692182 2.5540495 2.9244705 2.9590915 2.9450316 2.7955896 2.8833806 2.7225029 2.3176465 2.4120101 2.7764464 2.9465631 2.6792902 2.7943544 2.5703678 2.3959778 2.5607298 2.7338421 2.8023885 2.7001328 2.8537298 2.6869056 2.6379372 2.7012196 2.6617313 2.5875628 3.0019856 2.0308067 2.1090063 2.1646121 2.3748663 2.2800378 2.5345818 2.3926533 2.1399454 2.2008086 2.0750382 
assembly_BlackSea13|NODE_975048_length_1080_cov_2.861463_1|protein       2.0036675 2.0948291 1.9064595 2.0678950 1.9588829 1.6111370 1.5445213 1.7939892 1.9109814 1.8260581 1.7111241 1.4002108 1.8358528 1.8076274 1.6644518 1.5514592 2.3210762 2.0276846 1.8302052 1.7752896 1.8049156 1.8154663 1.9473915 1.6910139 2.1968543 1.9060789 2.0467972 1.9537415 2.1158637 2.1147309 2.4505711 2.3067586 2.4253506 2.5213153 2.0314241 2.0841533 2.1333267 2.2157534 1.9841476 2.3259926 2.0589856 2.6414462 1.4905301 1.6466039 1.6131546 1.6118855 1.6144188 1.6089593 1.8794826 2.0188482 1.6765987 1.8041213 1.7461279 1.4946718 1.6571054 1.7148946 1.8216247 1.8109672 1.7489714 1.6226618 1.8154820 2.1142650 1.9970978 1.7538926 1.8829357 1.7373728 1.8364663 1.9150290 1.9450206 1.9837015 1.9578780 1.8485857 2.0334436 1.8392024 1.4062643 1.7719979 1.7641640 1.7505800 1.6734692 1.6730835 1.6092526 1.6847239 1.7665608 1.6744121 1.7287544 1.6864132 1.5077734 1.7457947 1.4025215 1.6168162 1.8015742 1.9606766 1.9041798 1.7115750 1.8296057 1.8483889 1.7061437 1.7824742 1.8193210 1.9531539 1.7760188 1.8826640 1.7989078 1.8296589 1.9456447 2.0878269 2.0163377 1.9412635 1.9125364 1.7540637 1.8103970 1.7520894 1.9425688 1.7423027 1.8179536 1.7812132 1.8783392 1.7269352 1.9595351 1.9791182 1.9693476 1.8791463 1.3921874 1.8249579 1.6784755 1.7493668 1.9576078 1.9280261 1.6110466 1.7633293 1.4524363 1.7102884 1.8034354 1.8748546 1.8456545 2.0237649 1.8982848 1.7653589 2.0211975 1.7938883 1.7005062 1.7386726 1.7361811 1.8816926 1.8702012 1.6883739 1.7577244 1.8993163 1.5100408 1.5652289 1.9390374 1.6602045 1.7731297 1.7426015 1.6507128 1.5206429 1.7749891 1.6822348 1.8046474 2.0227109 1.8548294 1.6744633 1.6882747 1.6908366 1.7663410 1.5997452 1.6785419 1.7542488 1.7641865 1.8429591 1.9129115 1.8490384 1.5574013 1.7183803 1.6780536 1.8481779 1.6349266 1.6421806 1.7511571 1.6943486 1.7523585 1.9562596 1.9127415 1.7430300 1.5011100 1.9181553 1.9714116 1.7214209 1.3489953 1.9664256 1.9540535 1.8371331 1.9041296 1.9806498 1.9488061 1.9991211 1.7094514 1.8204746 2.0258354 2.0839787 1.8186771 1.8964006 2.0074008 2.0333593 1.8902721 1.7493561 1.7927170 1.8602164 1.8317557 1.9014014 1.9970655 1.9852092 1.8553755 1.8743649 1.8396370 1.7539527 1.5464510 1.4982766 1.9247120 1.7433250 2.1632855 1.9601788 2.0054722 1.6623751 2.1356582 2.0502185 1.7893279 1.6010753 1.6105703 1.5776613 1.3307339 1.6659283 1.5634963 1.6422059 1.8221488 1.7450468 1.9868946 1.5763377 1.5436834 1.5163745 1.4877460 1.5740277 1.3703252 1.4807062 1.6620202 1.4903349 1.3958124 1.5627146 1.5010842 1.5230122 1.3172041 1.5473769 1.5328327 1.3446774 1.4463510 1.4983132 1.6044745 1.4719798 1.5314090 1.4984042 1.5720216 1.7247783 1.4947505 1.6957678 1.4627214 1.6642579 1.6871425 1.7255159 1.6462445 1.7183583 1.6868129 1.5738011 1.6499160 1.7678292 1.7503131 1.7369920 1.6631774 1.6195680 1.7015239 1.5215668 1.6201648 1.4842835 1.5401003 1.6919702 1.7084651 1.6689378 1.6938035 1.5578563 1.4132474 1.6843557 1.7732532 1.8640524 1.9070197 1.6128656 1.7778365 1.7353962 1.7524147 1.7818559 1.7289801 1.4150914 1.6197032 1.5784964 1.4161711 1.6539278 1.5382502 1.5720180 1.4940622 1.4691019 1.5949540 1.6079572 1.6439268 1.6363646 1.3861771 1.6325166 1.6410733 1.6611135 1.6447438 1.9031070 1.6521833 1.8910854 1.7286408 1.8599112 1.5600991 1.7959618 1.8493426 1.4863101 1.5894539 1.3397251 1.5527101 1.6986584 1.3734235 1.2939833 1.3893722 1.6499268 1.6527332 1.5898108 1.6343343 1.6642490 1.5670579 1.6240707 1.7522110 1.4857190 1.5462151 1.4679017 1.6863840 1.5531372 1.7013618 1.5946643 1.6621529 1.3477945 1.3783898 1.5727154 1.3142871 1.5012808 1.5327663 1.8224897 1.5102586 1.5127962 1.6898857 1.7303907 1.8590602 1.8108047 1.6749780 2.0291381 1.5458067 1.3347877 2.0476774 2.2450806 2.1627332 1.9753749 2.2652977 2.0409663 2.1503312 1.9566364 1.9368800 2.0986168 1.8084797 1.8728537 2.2813786 1.9738929 2.0275242 1.1911666 1.4813142 1.5766211 1.6022240 1.4410690 1.4753155 1.4805375 1.7409568 1.7666396 1.7372691 1.8972255 1.6645514 1.9198324 1.9035620 1.9003285 1.8500740 1.9333351 1.7901039 1.8225701 1.9440836 1.9776458 1.8767254 1.9361592 1.9503080 1.2628743 1.9152293 1.9685859 1.9027740 1.9482872 1.8251028 1.9131858 1.9491131 1.9075534 1.9830115 1.7408228 1.8927106 2.1894708 1.7801016 1.9353139 1.8216529 1.9079767 1.8644162 1.8328206 1.9840466 1.8807371 1.7352002 1.8882641 1.7952055 1.8432335 1.8078520 1.6411974 2.0016663 1.7933399 1.8759071 1.7973145 1.9235956 1.8625348 1.8111144 1.6934521 1.4716818 1.7347087 1.4563783 1.3654657 1.4505835 1.6272195 1.5002858 1.3766111 0.9821763 1.2618955 1.3550547 1.4697974 1.4242807 1.6048097 1.0340922 1.2190719 1.4679644 1.4568247 1.5127184 1.7094908 1.4296607 1.5493734 1.4696356 1.3724001 1.3543157 1.4144138 1.4392734 1.3451074 1.5748217 1.2769685 1.3243784 1.2005961 1.3524800 1.3934852 1.4818631 1.4400830 1.4304323 1.5817724 1.3521349 1.3512205 1.1654927 1.5602108 1.6291162 1.4755684 1.5253260 1.5776358 1.4940021 1.2052065 1.2702375 1.4352313 1.4686405 1.4547608 1.8215386 1.5666792 1.5681172 1.5568774 1.4440689 1.5685059 1.5319086 1.5657373 1.3512222 1.3783995 1.0824370 1.5059569 1.5118364 1.5944011 1.6097895 1.5532935 1.4715180 1.4089757 1.5301849 1.8787854 1.7407848 1.3093278 1.7062936 1.4258893 1.3944542 1.4451137 1.5378253 1.4938719 1.4453835 1.4335033 1.5979677 1.3826472 1.4134340 1.5082676 1.5920261 1.5925657 1.5080469 1.5624981 1.5337446 1.5066721 1.3216244 1.5160569 1.4630420 1.3810315 1.0506102 2.0900140 1.8082876 1.6626120 1.5787666 1.9130960 1.7333881 1.8123146 1.6605695 1.4376822 1.4788379 1.5582703 1.6512729 2.0458508 1.6300169 1.5860197 1.5636949 1.7172713 1.5862778 1.4751105 1.7262569 1.8517911 1.6027590 1.8447097 1.8649468 1.8084376 1.7838107 1.4374537 1.4458546 1.4547304 1.2527880 1.7069273 1.6250756 1.4118077 2.0583248 1.4498403 1.8554664 1.8472910 1.9606825 1.9876317 1.9090885 1.9920955 1.9985238 1.5302990 1.6454265 1.5620796 1.5991470 1.0147623 2.0588749 1.9951783 2.0112431 1.8208964 1.8855140 1.6197470 1.8293046 2.0177158 1.9701771 2.0231542 1.8226444 1.9212228 1.9369530 2.1214832 1.6890141 2.0310542 2.0335930 1.6289860 1.9673877 2.0009415 1.8521900 1.9287269 1.6652222 1.6636480 1.7207002 1.8124165 1.7920656 1.8475339 1.8336055 1.8185465 1.7773315 1.5589751 1.6989194 1.8191421 1.8579645 1.7116516 1.7823074 1.6705245 1.9399956 1.9492307 1.8736088 1.5343834 1.8392980 2.1280009 2.0125913 2.0031817 1.9289263 1.8979481 1.5982266 1.6668625 1.8670679 1.8532797 1.7670410 1.8714641 1.8027321 1.7441112 1.8569219 2.0971177 2.0878511 1.8257071 1.7856083 1.9779475 1.6903685 1.7239303 1.7895169 1.7761859 1.7612931 1.6653443 1.8103650 1.8029848 2.1184535 1.7953533 1.8649683 1.9523621 1.9737047 1.9690192 1.9062316 1.9168078 1.5468357 1.8207675 1.7012337 1.6851320 1.7381757 1.6812255 1.9878343 1.9564022 2.0935617 1.8607726 1.5154275 1.6106347 2.3707498 2.0175507 2.3843731 2.3965783 2.3313595 2.5394461 2.0697038 2.0408518 2.2360165 2.2122502 2.0046633 2.0595068 2.0949868 2.0760670 1.8553551 1.8420918 1.8953770 1.7950695 1.7312828 1.8396547 1.9738973 1.7809736 1.8451008 2.0569917 2.1339704 1.7278307 2.0021658 2.0984288 1.8631421 2.3004441 2.1796670 1.8876527 2.0869636 2.0947474 1.9429742 2.0405090 2.2833296 1.8942997 2.1637370 2.0753880 2.0360106 1.9399355 2.0333815 2.0860832 2.1435733 2.1005362 2.1665985 2.0660377 1.7899943 2.0788274 2.3850722 1.9398373 2.0020895 1.8118125 1.9064994 1.6268423 1.9656318 1.8003201 1.7657886 1.7413567 1.7350331 1.8583004 1.8152991 1.7891898 1.9199395 1.8903041 1.8645023 2.0639962 2.2218178 1.6393885 1.7737376 1.7614998 1.7287936 1.4005788 2.0049187 1.7812888 1.7447192 1.6175821 1.6050207 1.9066737 1.7300725 1.7707299 1.8662562 1.6940818 1.7698568 1.9525385 1.7919066 2.0015665 1.5336749 1.3685754 1.5531990 1.4714885 2.1750718 1.7282303 1.8725629 1.9809584 1.5687491 1.8448427 1.7690003 2.3366479 2.0257953 1.8164182 1.9439067 1.6726514 2.0078173 1.7565884 1.8325257 1.9570448 2.2503937 2.2093178 2.3573673 2.0794993 2.1034635 1.9478377 2.0053428 1.8025298 2.0183983 2.1380467 1.8980752 2.0623030 2.1894840 2.0901860 2.2887897 2.2796601 1.8960155 1.8250346 1.9093648 2.1356545 1.7808922 2.0357460 1.8400543 2.0459762 1.9520152 2.1222192 1.8613203 1.8934760 1.9893078 1.9999579 2.1562046 1.8066403 1.9228784 2.0228274 2.0407769 1.9417497 2.1429877 2.2819527 1.7518642 1.9734347 1.9880229 2.0416683 2.0565040 2.3683524 2.0906502 1.4046542 1.5433143 1.6339043 1.4780376 1.3641081 1.7694965 2.0483837 2.1291274 2.1811354 2.3345553 2.0824626 1.9694793 2.0954251 2.1116373 2.0377394 2.0923373 1.9305264 2.0927229 2.0516990 1.8799785 1.9707621 1.9689146 2.0318976 2.1111545 2.1514250 2.1589366 1.8924928 1.8878478 1.8784990 1.7742261 1.7260482 1.8981309 1.7546279 1.6694024 1.7076907 1.8015199 1.7440853 1.8255167 1.7786231 1.7863684 1.7158594 1.7976401 1.9332836 1.9940047 1.7250681 1.8838375 1.8708812 1.7593752 1.5878304 1.7714926 1.5747188 2.0721484 2.0821348 2.0878008 1.5944076 1.8533764 1.8251783 1.9680914 1.4973814 1.7049327 1.8196848 2.1606127 2.0026736 2.0764894 1.8899273 1.8511884 1.7925618 1.8704513 1.7606279 1.6787205 1.8286505 1.8305072 1.7852313 1.7300728 1.7710719 1.6935271 1.7659289 1.8891460 1.5368268 1.6217918 1.6585648 1.6556698 1.8927154 1.7597868 1.8372321 1.7712769 1.4519060 1.8658702 1.8821148 1.4554092 1.6048356 1.7592107 1.8197763 1.6885819 1.7898030 1.9182036 1.5621942 1.5505397 1.8838662 2.1080818 2.2662400 1.7716197 2.1391103 1.8821170 2.0920740 2.1657952 1.9629411 1.9047713 1.9107811 1.6614112 2.0277440 2.0084853 1.9662426 1.8887093 1.9446531 1.8875484 1.8624663 2.0886343 2.2314739 2.4591917 2.5266985 2.3668127 2.1649851 2.2349612 2.3907721 2.3407714 2.3023541 2.3100104 2.1653446 2.2412256 1.8972230 2.1903648 2.1222836 2.1144048 1.8680575 2.1921962 2.0778624 2.0966713 2.0284844 2.0976466 2.2141787 1.9189975 1.8634632 1.9768333 2.0060622 1.9723366 1.9373157 2.2723005 2.3151139 2.1574115 2.3046297 2.2926851 2.4787741 2.2386250 2.1240383 2.1698700 2.2320636 2.1686860 2.0439344 2.0865211 2.0610916 2.0945255 1.8951623 1.9825466 1.9255342 2.2581121 2.3008318 2.3129781 2.2911899 2.1573898 2.3427934 2.2603553 2.1101843 2.1314683 2.0522594 2.1256299 2.0250465 2.0678268 2.1858649 2.2390265 1.8058666 2.1634695 2.2358794 2.0897254 2.2172288 2.2023159 2.1839179 2.1218090 2.2353333 2.1747109 2.1897086 2.1698269 2.3324967 2.3288148 2.3728135 2.3385851 2.0978431 2.1246649 2.1350422 2.2733014 2.3681592 2.2000837 2.2673549 2.1037644 2.0148270 2.2069414 2.2617171 2.0429350 2.1839406 2.0838532 2.1128564 1.9658574 2.0087810 1.9638768 2.0706075 2.2645845 2.0759637 2.1963846 2.0162239 2.1782183 2.4036548 2.2520803 2.0408349 2.1297011 2.1324685 2.1178706 2.2957528 1.7784461 2.0874014 2.1834311 2.0298247 1.8702671 2.1549831 2.2325107 2.1942138 2.2922563 2.0705446 2.1845756 2.1212242 2.1692235 1.8321658 1.8409483 2.0994356 1.7960995 1.9561537 2.0861048 2.0771324 2.1706084 1.9500079 1.8501573 1.9691916 1.8527320 1.9806729 1.8575780 2.0974344 1.9171350 2.0040102 2.0021694 2.0251266 2.0838138 2.0342512 1.8574961 1.8670705 1.8190347 1.9243810 1.8076091 1.9683125 1.5059903 1.9050930 1.8548096 2.0026326 1.9912102 2.1349766 1.5786570 1.9747629 2.0917079 2.1088620 1.9215904 1.8865363 1.5537589 1.9314569 1.9569703 1.9565899 1.7346140 1.9933177 2.0820023 1.8756546 2.0299357 1.5205624 1.9693082 2.0411321 2.0226241 1.8706644 1.9348886 1.9368000 1.9568493 2.0927742 1.8854924 2.0928778 2.0064269 2.0594625 1.9707315 2.0592968 2.0177012 1.9673032 2.0443993 2.0571346 1.9131044 1.9115223 1.8889203 2.0135642 2.1066434 2.1036464 2.1679757 1.7294065 1.8517363 1.9377620 1.9003346 1.8598935 1.9613734 1.9163343 1.9704905 1.9260631 1.9117074 1.9751846 1.8973155 2.0170855 2.1362342 2.0781796 2.0300327 1.9151124 2.0185599 1.8983483 1.9031559 2.0183495 1.9317732 2.1918374 1.9133561 1.9355634 2.0964331 2.0635679 2.1107043 2.1732544 2.2388467 2.1421166 2.2905954 1.9102664 1.9547384 2.0566330 1.9752588 2.1793882 1.8813096 1.9216715 1.8521984 1.8604490 1.7303855 1.9868037 2.0776113 1.9881733 2.0620778 2.3332012 2.0989528 2.0643969 2.0446562 1.9933686 2.2804424 2.0512054 2.1410486 2.0906081 1.9221692 2.1299533 2.0571584 1.6455914 2.0594511 2.0242541 1.6765260 1.9174671 2.0246184 1.9052970 2.1160844 2.0659279 1.6589001 2.0008490 1.8681144 1.8458535 1.8991132 1.9414994 2.0371239 1.9925633 1.8961457 1.9944827 1.8075004 1.9755976 1.8641183 2.0482661 2.0505287 1.9478741 2.0182105 2.0883318 1.9952906 1.9503324 2.0123346 2.0385598 1.9432871 1.9799913 1.9919475 1.9965402 2.0405260 2.0255048 1.9196996 2.0818001 2.0033065 2.0121640 2.0654417 2.0977972 1.9962993 1.8442524 2.0740061 2.1102115 2.0206973 1.8692031 2.1282386 2.2724373 1.8859656 2.0030367 2.0795080 2.0705240 2.1769704 2.2374759 1.9957441 2.1484114 2.1977295 1.7135409 1.9126639 1.9073414 2.0351659 2.0640021 2.1238749 2.2969512 2.0843678 2.1134642 2.1275233 2.1731793 2.1450145 1.8493626 1.8269379 2.0627642 2.2923378 2.3968412 2.1813656 2.1863012 2.4746884 2.3156294 2.2490786 2.2133297 2.0045676 2.1440943 1.9674131 1.9505227 2.0701573 2.0793493 1.5658105 2.1836217 1.8556644 2.2830426 2.0651230 2.0967447 2.0276831 2.0972886 2.2909979 2.2673969 2.1061968 2.0826188 2.0941419 2.0426424 2.2365067 2.2234012 2.1450085 1.7981194 2.1176818 1.9689017 2.2761132 2.2852836 2.3125403 2.1332029 2.2004512 2.1685124 2.0521946 2.0541659 2.1017685 2.1710210 2.1373732 2.1050889 2.1357030 2.0761676 2.2975766 2.1349870 2.0249202 1.8929707 2.1877549 2.2934469 2.2475015 1.9566539 1.8470795 2.1769932 2.0120638 2.0944829 2.0733502 2.0223817 2.0549206 2.2753720 2.1090524 2.0266456 2.0376761 2.1998724 2.0914371 2.0369106 2.1614567 2.1479846 2.3523032 2.1490121 2.2514544 2.2818207 1.9947501 2.1807041 2.0947303 2.1888573 2.1700838 2.2289916 1.9560512 2.1707080 2.1051048 1.7922045 2.0719060 2.0433962 2.0891472 2.1945240 2.0967651 2.0455608 1.9271903 1.8589222 2.2168783 2.2912869 1.7103237 1.9883010 2.1671080 2.0708465 2.1769856 1.9853773 2.2157573 2.0978645 2.1474757 2.1270160 2.0235286 2.0018221 1.9029752 2.0165604 1.9755712 2.2028211 1.8560752 2.0334779 2.0749095 2.0048517 1.9960250 2.0640661 2.0025690 1.9075128 1.9253908 1.9348626 2.0190513 2.0035471 1.9165879 2.2291020 2.1684079 2.1163854 1.7976002 2.0993610 2.1488145 2.0704428 2.0571689 2.0634053 2.0047755 1.9963798 1.9812688 2.1804646 2.1037839 1.9702399 2.0451410 1.9076721 1.9654952 1.9256087 1.9487469 2.0341113 2.1676883 2.2771267 1.9666419 2.1380473 1.9567894 2.1146655 1.7402896 1.9734527 2.1981096 2.1644135 2.1365852 1.7660379 1.8491907 2.2049757 2.0684089 2.0492901 2.0037156 2.0406986 2.1948973 2.0328267 2.0619244 2.0708540 2.0973532 2.2173132 2.2865237 2.1782004 1.9167149 1.8978418 2.0951093 1.8050270 2.1334379 2.0400460 2.1695244 2.0518901 2.1362330 2.1339059 1.9639481 1.9751981 1.9722053 2.0520389 2.0199760 2.1102875 2.1971773 2.0834376 2.0949417 2.0036485 2.0174088 2.0465390 1.7336032 2.0479824 2.0735010 2.0133018 2.0606920 2.0312772 1.9097249 1.9365699 2.0519134 2.0882929 2.0877708 2.0388064 2.0465616 2.0611422 2.1961873 2.1754223 2.1531719 2.1310501 2.2389559 2.3276245 2.1912451 2.2447276 2.2711821 1.9671324 2.2672241 1.8461794 2.3034435 2.0915749 2.1902088 2.2334969 1.9329945 1.9884917 1.9843370 2.0119024 1.8535514 1.9735842 2.2268441 2.1226694 2.0441690 1.9901459 2.0310920 2.0612057 2.2688651 2.2245237 2.2152133 2.2546261 1.9296415 2.2138549 2.1313007 2.2435123 2.3482262 2.2635568 2.3190228 2.5073650 1.9240394 2.2783312 2.2322588 2.2714429 2.1384761 2.0360438 1.9977805 1.8849466 2.0097418 2.1947932 2.0348599 2.1090986 1.7781825 2.0161940 1.8065791 2.0110256 2.0190128 2.2325968 2.2419917 2.2168524 2.1762933 2.1171496 2.2335713 2.2239805 2.2006021 2.1397686 2.0745393 2.2653233 2.0988080 2.2530642 2.1671791 2.1342858 2.1217338 2.1827259 1.9428926 2.4623474 2.3114105 2.2348495 2.2281576 2.1093395 2.3241177 2.2395439 2.2424427 2.1204230 2.2309456 2.2109634 2.2772705 2.3813715 2.2089490 2.2767980 2.3237958 2.3341144 2.2066673 2.4541094 2.3100410 2.2822583 2.0303718 2.1763633 1.9341865 2.0583022 2.0396796 2.2148918 2.2556706 2.2525879 2.5025101 2.3620771 2.3665706 2.3297931 2.2945001 2.2667763 2.3108057 2.4131146 2.4791160 2.1783305 2.0809472 2.4128162 2.4715108 2.6473069 2.4180339 2.3867991 2.5542818 2.4360089 2.3359648 2.3810103 2.7075757 2.5257612 2.5442461 2.1642333 2.6906517 2.1272936 2.4270578 2.4893469 2.2308804 2.6177558 2.5306646 2.7906851 2.8870799 1.7439481 1.8121325 1.6632053 1.6577034 1.6098166 1.5986388 1.7619408 1.6806158 1.7281781 1.7123171 1.6668202 1.6562411 1.6349264 1.4995124 1.3464015 1.4284729 1.4828928 1.3903139 1.6049929 1.7403645 1.6475424 1.6607804 1.8458377 1.6975826 1.8148869 1.2583531 1.5366439 1.7033348 1.6000937 1.6842418 1.6184309 1.6281781 1.6430918 1.5726324 1.6392414 1.6022581 1.6246666 1.4438826 1.6740118 1.7642069 1.5133883 1.4904488 1.4819246 1.5794073 1.2262321 1.2626351 1.2566847 1.3534462 1.1597475 1.3595466 1.3491302 1.3428365 1.3740131 1.4992712 1.3788627 1.0974473 1.2983134 1.3580555 1.4896783 1.2651856 1.4729214 1.5692458 1.3365286 1.6501634 1.4685371 1.5260036 1.2807014 1.4330234 1.4869166 1.4307438 1.4224411 1.4708725 1.4159481 1.4538058 1.5741050 1.4522883 1.5392846 1.3979347 1.3397658 1.2707522 1.0347993 1.4434929 1.1308179 1.3583616 1.4379067 1.4771154 1.3718131 1.3959118 1.5095959 1.4648432 1.3930967 1.5020504 1.4826234 1.0275201 1.4388538 1.3408692 1.3570213 1.4438026 1.3772641 1.2054439 1.2921797 1.4095328 1.5715028 1.4432387 1.4445157 1.6766211 1.4428055 1.4157126 1.3472470 1.3777911 1.4016513 1.2017249 1.2871931 1.2555292 1.1468491 1.3592587 1.1538749 1.2652174 1.3097819 1.4459425 1.4125272 1.2916821 1.3353831 1.3783629 1.4132001 1.3506196 1.3391602 1.4005951 1.3331539 1.3336930 1.3736623 1.3608335 1.4635147 1.5182089 1.2897430 1.1556682 1.2352330 1.2250301 1.1577410 1.2796143 1.4307597 1.2277073 1.2751833 1.3566001 1.4140157 1.3301463 1.3878324 1.2932074 1.4248863 1.3472753 1.3749756 1.2987869 1.2241830 1.4881052 1.3456235 1.3816716 1.6028680 1.4905489 1.4775016 1.4540193 1.3906512 1.3881697 1.3954531 1.5079516 1.4709436 1.4680826 1.3650074 1.5184072 1.4443067 1.4843444 1.4487014 1.4706550 1.5050138 1.5563804 1.4670971 1.3532407 1.4484045 1.3921175 1.4860381 1.4532223 1.4240394 1.4432897 1.4345880 1.4914535 1.4452410 1.5000831 1.3916125 1.4636871 1.4272556 1.4515122 1.4303696 1.4225623 1.2564962 1.2706581 1.2065797 1.5264481 1.3200091 1.2720481 1.3549487 0.9294102 1.1984550 1.3938226 1.2811917 1.3066980 1.1119281 1.3724256 1.4949920 0.9756777 1.5538230 1.5339057 1.3447237 1.4980712 1.6377192 1.1532828 1.3220597 1.0211417 1.3103834 1.6442561 1.5921489 1.3873129 1.5934805 1.5537590 1.4414723 1.4991183 1.3570183 1.1666277 1.2637436 1.2606325 1.5913539 1.4410914 1.3418228 1.3612413 1.0611553 1.2879008 1.0847170 1.3218896 1.4057892 1.3209680 1.4115922 1.4632680 1.5124032 1.2659137 1.1334812 1.1998853 1.1412169 1.2372231 1.1793189 1.2720049 1.0099491 1.2222750 1.1384031 1.2024876 1.3339806 1.2405783 0.8996022 0.9453185 1.3611126 1.2533126 1.0948752 1.3376682 1.2551158 1.2485885 1.1156807 1.3234995 1.2652608 1.2039384 1.1902986 1.2973888 1.2265293 0.9235739 1.1269313 1.2864269 1.3818883 1.2899976 1.3387051 1.1940557 1.2594709 1.0866531 0.9565519 1.2229117 1.2465512 0.8574257 1.4942407 1.4141929 1.2453106 1.2190474 1.1733821 1.1947913 1.2411626 1.1779103 0.9321588 1.1513666 1.1605614 0.8499450 1.2860958 1.2411857 1.3086735 1.3481888 0.9923218 1.2811754 1.1703112 0.9135176 1.2704848 1.2184807 1.3270998 1.3989849 1.4982208 0.9814009 1.2518766 1.4451132 1.5315478 1.3788924 1.3207928 1.4753878 1.3725544 1.3653769 1.3702903 1.4211771 1.4342820 1.3881722 1.1659872 1.2172240 1.4246572 1.4257406 1.4376136 1.5054124 1.3491871 1.3547806 1.3750352 1.3088773 1.5321779 1.5335591 1.4864328 1.4233499 1.5123434 1.3117776 1.5754977 1.6517956 1.6926926 1.5532036 1.6678285 1.8013262 1.6666396 1.6391436 1.5249223 1.4417732 1.2302568 1.4085454 1.8285194 1.6589965 1.4052745 1.3236053 0.9651622 1.5547615 1.6930464 1.7114594 1.7685587 1.4653198 1.4691043 1.2121130 1.4563587 1.5617931 1.8572285 1.7035490 1.6255156 1.4720511 1.6137511 1.4160122 1.5016274 1.1876774 1.4992069 1.8188145 1.3651882 1.3228164 1.5351397 1.5904765 1.5834056 1.3463251 1.7234090 1.4096641 1.5992724 1.6003829 1.2418220 1.4379704 1.5599047 1.4438750 1.3978946 1.4964889 1.6066140 1.5849068 1.1547727 1.4990663 1.5604541 1.2099942 1.6414598 1.4616335 1.5900586 1.5379072 1.5205026 1.5952986 1.6840034 1.5251074 1.6930882 1.7233281 1.6861210 1.7269451 1.7679440 1.5439512 1.5678022 1.7834258 1.8554229 1.7003058 1.6338709 1.7026493 1.3478259 1.6676689 1.8171370 1.7847526 1.6932058 1.7460007 1.4928193 1.4236655 1.4756315 1.4495555 1.4793649 1.6414277 1.6912310 1.6556783 1.6416374 1.7773701 1.4972223 1.4539335 1.7337045 2.0286194 1.5839701 1.7246228 1.6562763 1.5446034 1.7993476 1.4995476 1.6786371 1.5840884 1.6094102 1.6683181 1.5012463 1.6943011 1.5751607 1.4981135 1.5713417 1.4819311 1.5561584 1.5207874 1.5517171 2.0799488 1.7470737 2.0732118 1.7988938 1.7598429 1.6427541 1.6354553 1.5303079 1.6877336 1.6754877 1.6077037 1.9099439 1.6263884 1.4863728 1.5081402 1.4082962 1.0653295 0.9237696 1.0559774 0.8416761 0.8980371 1.1204271 1.0154952 0.7413924 0.8160766 0.6581823 0.6992453 0.7837808 0.7403799 0.6451446 0.6065983 0.6980034 0.6426068 0.7354670 0.6915171 0.6833267 0.6741726 0.7120187 0.4978152 0.5467510 0.4678781 0.4152892 0.2763496 0.3890598 0.3089408 0.3545045 0.2825919 0.3627567 0.3737444 0.0000000 0.1015127 0.4848126 0.4306219 0.5807575 0.6271185 0.6768892 1.0185157 0.8060817 0.9255649 1.0124509 1.1861648 1.2051111 1.3434670 1.2323638 1.1929589 1.7640297 1.6515162 1.4680249 1.6710117 1.6429984 1.6799550 1.8004303 1.6915780 1.7377658 1.8163657 1.8686879 1.8515616 1.8188684 1.8851872 1.7759661 1.8058317 1.5704056 1.4963296 1.8146172 1.5332465 1.5647255 1.5562034 1.6466059 1.6017215 1.7174575 1.5861313 1.6869809 1.4261846 1.5921862 1.5018602 1.1876028 1.5295843 1.7247112 1.6840349 1.5857794 1.7393368 1.6129392 2.2001568 2.1662113 2.3017234 2.5736352 2.4272885 2.4680234 1.8366077 2.3899055 2.2678309 2.1870839 2.1572294 2.1917388 2.0020038 2.1170632 2.0561722 1.9994556 2.1595369 1.8636290 1.9950938 2.0536195 2.2994292 2.1525815 2.0045693 1.7470645 2.2071141 2.1449976 1.9698139 2.0633397 1.7752996 2.2728005 2.1773325 2.0945477 1.7045829 2.1265840 2.1661282 2.1458482 2.2317452 2.1971413 2.0804909 1.9799622 1.5728637 1.7303612 1.7896369 1.6958425 1.6243987 1.4011148 1.5371060 1.6811565 2.1272101 1.4868417 1.6052215 2.1882806 2.3925378 2.0158474 1.7336056 1.9115692 2.0789070 1.5808369 1.6446273 1.6871609 2.3010244 2.3026839 2.0222953 2.0234245 1.9451562 1.9919340 1.8443727 1.9644076 2.0890470 1.7778302 2.0327995 1.6332245 2.1608747 1.9879280 1.5368291 1.9375141 1.8966781 1.5786964 2.0636243 1.5776705 1.9346369 2.2136060 2.1344739 2.0340064 1.8963163 2.0685316 2.0260776 2.0850310 2.1444448 1.9769230 1.9981682 2.0881888 1.9641806 2.2186864 2.2016413 1.9564124 1.8467184 2.4466500 1.9464914 2.0672422 2.0876759 2.1056720 2.1281545 2.1582035 2.1248250 2.1056663 2.1547187 2.1654699 2.2255878 2.0516003 2.1822427 1.9264958 2.1886103 2.1073050 1.9101916 2.2244946 2.0308158 2.2898860 1.8924871 1.9252318 1.9782824 2.1309205 1.9629774 2.0091384 1.9964149 1.9211106 1.7824504 1.8816524 1.8468573 2.0540704 2.3554679 1.7196723 1.9606847 1.9987339 1.8046368 2.0790779 1.8441779 2.0027425 1.6810838 1.8531858 2.0962156 2.1898002 2.3194478 2.1359197 2.2902436 2.1194558 2.3070275 2.3155055 2.0086410 2.1499174 2.0285107 2.3117978 2.2387544 2.2951186 2.2270682 2.0035000 2.1006665 2.1955108 2.3210803 2.0949175 2.2458006 2.0755390 1.6511819 1.9726845 2.0174575 2.1645020 1.8173828 1.6982507 1.8785385 1.7206432 1.7281818 1.8869591 1.9609925 2.3757783 2.3137047 2.5378618 2.3688599 2.3693753 2.0908156 1.9588691 2.1911598 2.6345324 2.7309909 1.8949040 2.1237312 1.8934045 1.9870977 1.8542163 1.8998779 1.7928517 2.1556756 1.9067844 2.0023014 2.2204457 1.9489648 2.0598786 2.5669950 2.2801410 2.4307719 2.4691074 2.4765604 2.3623446 2.5466771 2.4204563 2.5272361 2.5465170 2.4416007 2.3765415 2.3549106 2.5064591 2.6478714 2.4677488 2.4207065 2.4856152 2.5174932 2.3059669 2.4226603 2.3122794 2.1436925 2.2432285 2.2962212 2.4989562 2.4360146 2.4539833 2.3844346 2.2312604 2.3311366 2.0825055 2.3116786 2.4940002 2.0820760 2.2154938 2.1958046 2.4748296 2.2585678 2.4714000 2.1837499 2.2808633 2.3523359 2.2873591 2.4843944 2.3858831 2.1157871 2.2592807 2.1180701 2.3708321 2.3101780 2.3144406 2.1850983 2.3922558 2.2137922 2.4020398 2.3529007 2.3338532 2.6868859 2.5349468 2.5307922 2.6022123 2.4015786 2.1705215 2.0233089 1.9705156 2.3123495 2.1312856 2.1318102 1.9892567 1.7943950 1.7784796 1.7372138 2.0728210 1.8353653 1.9221507 2.0738354 2.0753357 2.0307006 2.2201875 2.2220786 1.9091339 2.1049907 2.0287862 2.1904019 2.0859108 2.0776973 2.1921431 2.3047779 2.2072687 2.1322494 2.1917078 2.1521006 2.1984064 1.7893084 2.3925110 2.3044315 2.1770129 2.2237330 2.2022565 2.1788942 2.2155038 2.3525841 2.1411811 2.2506820 2.3328864 2.1016607 1.7653262 1.6943322 1.6386387 1.6852794 1.6342296 1.8859212 1.9117771 1.8166973 1.8300725 1.8788789 2.0705627 1.8704666 1.8310722 1.7311855 2.0246943 2.0090997 1.9232202 1.9619099 1.6218585 1.6201694 1.5826625 1.5579380 1.5804216 1.8728147 1.6097862 1.3127107 1.5817205 1.4873632 1.6904531 1.9415322 1.6901664 2.1567614 1.7767860 1.9538331 1.5467633 1.5902515 1.7022821 1.8212631 1.7139777 1.7679283 1.6951858 1.6790970 1.8226332 2.0876634 1.5160339 1.9508238 1.6951736 1.7215588 1.5365505 1.6348074 1.5071676 1.6794017 1.7614438 1.5774873 1.6680516 1.7164868 1.7098529 1.6322957 1.9218176 1.6043723 1.7082174 1.6209497 1.5946897 1.5848620 1.7906292 1.7019569 1.4633164 1.9136331 1.8878440 1.6852367 1.8625973 1.6881073 1.7714667 1.7515464 1.7515435 1.7573548 1.3752389 1.5993581 1.7430746 1.6062263 1.5782692 1.9639046 1.3445986 1.5188970 1.5552196 1.8340202 1.9110478 1.5301568 1.8573136 2.0694515 1.9725539 1.8950150 1.9053329 1.6395135 1.7317364 1.8079486 1.8317099 1.6105637 1.8901697 1.8181949 1.8651105 1.8136820 1.8510024 2.0330314 1.9503992 1.8216667 1.9814824 1.9413630 2.1255446 1.8596935 2.1234064 2.1573755 2.1967204 2.4787714 2.2665855 1.7852146 1.7723388 1.9291626 1.8172076 1.8471439 2.1748825 1.9305820 2.4691376 2.5254582 2.6319964 2.4564700 2.6682928 2.5723289 2.4511288 2.5302691 2.2911047 2.5856392 2.6820971 2.7920092 2.8972675 2.1689165 2.1819616 2.2746801 2.3044188 2.1390932 2.4781460 2.3176266 2.3178333 2.3048976 2.4932731 2.2910082 2.3622232 2.3843908 2.3245150 2.4243453 2.2869659 2.5924839 2.4937856 2.4886845 2.5149864 2.4078397 2.4069628 2.4303924 2.6718447 2.4665462 2.1657915 2.2735490 2.5209290 2.4912336 2.5915288 2.4757966 2.3534626 2.1671188 2.3195410 2.5171680 2.5858997 2.4714707 2.5108860 2.2746830 2.5210829 2.5999425 2.4085252 2.3956665 2.7299637 1.9554906 2.0110359 2.0351512 2.2637201 2.1891703 2.3713894 2.3245896 2.2501654 2.2314013 2.0536664 
assembly_BlackSea14|NODE_282828_length_2372_cov_7.886923_2|protein       2.2343890 2.4376066 2.1215041 2.2812218 2.2308007 1.9454493 1.8133939 2.1590869 2.2718772 2.0709054 2.0317507 1.6513703 1.9878838 2.0453645 2.0480133 1.9466168 2.4414687 2.2593203 2.0584765 1.8998792 1.8444196 2.1455205 2.2553748 2.1052816 2.4650919 2.3623027 2.1370583 2.1373247 2.4153992 2.2903649 2.7115202 2.6000194 2.6154441 2.5142679 2.3116373 2.3602197 2.3985364 2.4307177 2.5160060 2.8199254 2.5769750 2.4729527 1.8135141 1.8710837 1.8298987 1.8542973 1.9518845 1.8796871 2.3062307 2.2992053 1.8781759 2.0064891 2.0328117 1.9301358 1.9210884 1.8940353 2.0681167 1.9421879 1.9230347 1.8224520 2.3395603 2.5015549 2.3227071 1.8896736 2.0255857 1.9790566 2.0191165 2.0957833 2.1745625 2.1875696 2.1104670 2.0504330 2.2809306 1.9221867 1.6139335 2.0156519 1.8370585 1.8207195 1.8418058 1.8277138 1.8267062 2.0085617 1.8728787 1.9149214 1.8899096 1.9898377 1.7282291 1.8721156 1.7485568 1.8717963 2.1133661 2.0356680 2.0594329 1.9258553 2.0809219 2.0255146 2.0407826 2.0736949 2.0913417 2.1542935 2.0863110 2.0718491 2.0374185 2.0425054 2.2934514 2.3088772 2.2594829 2.1614221 2.2425658 2.0393163 2.0358914 1.9976685 2.1658372 1.9443882 2.0690026 2.0633229 2.2795962 2.1152212 2.2482881 2.3475373 2.4022649 2.0946115 1.5748007 2.2089739 2.0151113 2.0812029 2.1397377 2.0758344 1.9573993 2.0853665 1.8235219 1.9303420 2.0354804 2.1705162 2.0767531 2.2275494 2.1917054 2.0094996 2.2554460 2.0569785 1.9789472 2.0032574 1.9845993 2.1116617 2.0198972 2.0732944 1.9638282 2.1726195 1.5848014 1.8078628 2.2834409 1.7165406 2.1848941 1.8924167 2.0786540 1.8984998 2.0282266 2.1812381 2.0643750 2.3177318 1.9535379 1.9909932 2.0836906 2.0035213 1.9664923 1.8329478 2.0029587 1.8808871 2.0954331 2.2133507 2.3767144 1.9764381 1.9733642 2.0046985 2.0358076 1.9905142 1.9396211 1.9437870 1.8092557 2.0879915 2.1026450 2.1973815 2.2219334 2.0236694 1.9188783 2.2226837 2.3109419 2.1614015 1.8313519 2.1728501 2.0935251 1.9469669 1.9391050 2.0187348 2.0486071 2.0211573 1.9455950 2.0377104 1.9645319 2.0041726 1.8033327 1.8668500 1.9555180 1.9139037 1.8097484 1.7740039 1.8030819 1.8343109 1.8327160 1.8831097 1.9803657 1.9198700 1.8784901 1.8542138 1.8960016 1.7898076 1.6530902 1.6199680 1.9759980 1.8064095 2.0916140 1.8954362 1.9223750 1.6511588 1.9340206 1.9152119 1.8945783 1.7479481 1.6829525 1.6284950 1.5945090 1.7386491 1.5856282 1.7715890 1.7947943 1.7350274 1.9555091 1.6286011 1.7667154 1.8071953 1.6951721 1.7575177 1.5638036 1.6317104 1.8186715 1.7670660 1.7134152 1.8774076 1.7722468 1.7653189 1.6699373 1.8086648 1.7220218 1.6649158 1.7097906 1.6965531 1.7699730 1.6555145 1.7169560 1.7006287 1.7441007 1.8256538 1.6520842 1.8327549 1.6260346 1.8201302 1.8519978 1.9286357 1.8447574 1.8933835 1.7898461 1.7411025 1.8193145 1.7894824 1.8541962 1.8934604 1.8108363 1.8336620 1.8238177 1.7093249 1.7980255 1.7976049 1.8002963 1.9072973 1.8407236 1.7980935 1.8164581 1.8086305 1.6602236 1.8235086 1.8741799 1.9640362 1.9819340 1.7628161 1.9469804 1.7855184 1.9464178 1.9610140 1.8623935 1.6905901 1.8604530 1.7970328 1.6435897 1.9277756 1.9226288 1.7873958 1.6840344 1.6914355 1.8384615 1.9103262 1.8726097 1.7978275 1.6208785 1.8015171 1.8173906 1.8493083 1.8485302 1.9915678 1.6535081 1.9787163 1.7362279 1.9462703 1.7451183 1.9976556 2.0632314 1.7737202 1.7132340 1.5369984 1.7707572 1.8495744 1.6574834 1.5523640 1.6083819 1.9188617 1.7871765 1.7659968 1.8328220 1.7118613 1.6284663 1.7725935 1.9298263 1.6875033 1.8036431 1.7700502 1.9922866 1.8385219 1.9522502 1.8896237 1.9258882 1.9280834 1.6660330 1.8548052 1.5660783 1.6865396 1.6952944 2.0646808 1.5887390 1.6414069 1.7459344 1.7259784 1.8400482 1.7768507 1.6615370 2.0156353 1.5192604 1.3831625 2.3114070 2.5535895 2.5489176 2.2451898 2.3780152 2.2498674 2.3339624 2.3083683 2.3852832 2.3150591 2.1323673 2.1437514 2.5107141 2.4642327 2.4277047 1.4000040 1.5947108 1.7121555 1.7098511 1.5711900 1.5967568 1.7133959 2.0758024 1.8132452 1.9973914 2.1128729 2.0611656 2.1791918 2.2792890 2.2752186 2.1365841 2.2943052 2.2178817 2.0888443 2.0783025 2.1845983 2.1214378 2.0657946 2.1550435 1.6409918 2.0660224 2.1849815 2.1279049 2.1169238 2.0750261 2.1325905 2.1912223 2.0456990 2.2486317 1.9869095 2.3133517 2.2081851 2.0969017 2.1692497 2.0192149 2.1622237 2.0370262 2.0471243 2.1021418 2.1828132 1.9703378 2.1590322 2.1105498 2.0791359 2.1255827 1.9253216 2.1007091 1.8646330 2.2038657 2.2918130 2.2596073 2.1702135 2.0910503 2.0114295 1.7381456 2.0609052 1.7484839 1.7125686 1.8177075 1.9316473 1.7934235 1.6606671 1.4832247 1.5535097 1.7493108 1.8752140 1.8184080 1.8163880 1.3607765 1.5988660 1.6821005 1.7549682 1.7773832 2.0423726 1.6666171 1.8485721 1.7332211 1.6814571 1.6124971 1.7515420 1.7352698 1.6655210 1.8407830 1.8207816 1.6574085 1.5457947 1.7140662 1.5206386 1.8711931 1.8444779 1.8429773 1.6679937 1.7235905 1.5308069 1.4545472 1.7979644 1.8769943 1.7121211 1.7338748 1.7981928 1.5052811 1.4591134 1.5891697 1.7149853 1.7982466 1.7357151 1.8851079 1.9063060 1.8709171 1.9270550 1.8633548 1.9788192 1.9672247 1.9654888 1.7222885 1.6862996 1.5356973 1.8294319 1.9275417 1.9178720 2.0566852 1.8041246 1.6317938 1.5537384 1.7231129 1.9651684 2.0075171 1.6907773 1.7824394 1.7364531 1.7274700 1.6281639 1.7933443 1.6551067 1.5896742 1.7246575 1.8206250 1.6297232 1.5176464 1.6530781 1.5798965 1.6043597 1.5558048 1.6540831 1.5853190 1.5415405 1.5035864 1.7893082 1.5968692 1.6504157 1.3886301 2.0499524 1.9292214 1.9196977 1.9998214 1.8836667 1.8047188 1.8677408 1.7403594 1.7007738 1.7115617 1.6368580 1.7255858 1.9693336 1.6575538 1.8014608 1.8866395 1.9752586 1.9392378 1.5566604 1.7153129 1.8756564 1.6289847 1.8266155 1.8528894 1.7661351 1.7762966 1.7328824 1.7759207 1.5139508 1.5050973 1.8258041 1.9749741 1.5473795 2.0636836 1.6040813 1.8356990 1.7881745 2.1418894 2.2204992 2.1088984 2.1872819 2.2198023 2.0123856 2.0419453 1.8620807 1.8763521 1.5769705 2.1797773 2.0622741 2.4659542 2.1657637 2.0974218 1.8767972 1.8639114 2.2805554 2.1782973 2.3635591 2.0569877 2.1025775 2.2218273 2.2448396 1.9588239 2.3277232 2.1862426 2.1385043 2.2750582 2.1585985 2.0732440 2.1890754 2.0046214 2.1354362 2.1703589 2.3096939 2.1417855 2.2844872 2.2801020 2.2947877 2.2038669 1.9673164 2.2036088 2.2258215 2.2737598 2.2270688 2.1449291 1.9474179 2.1988606 2.2074490 2.0983826 1.6843524 2.1958913 2.1916888 2.1438034 2.2828669 2.1451416 2.1259704 1.9697924 2.1092667 2.2521812 2.2933616 2.0926211 2.2001601 2.0819226 2.0926830 2.2300320 2.2949920 2.2977682 1.9852618 2.1828789 2.4015209 2.0242337 2.0039865 2.1013522 2.0789493 2.1020525 2.0578230 2.0365761 2.1355452 2.4320648 2.0624539 2.2451557 2.2872607 2.1448566 2.1978690 2.1432192 2.2491443 1.8567730 2.2319518 2.0732297 1.8411310 2.0718126 1.7682202 2.2645103 2.2762521 2.3622946 2.2022231 1.9193425 1.8375456 2.6964868 2.3455292 2.6448356 2.7093556 2.5974439 2.5725535 2.3400448 2.2714808 2.5345564 2.5674291 2.1360633 2.2936280 2.3536290 2.2821603 2.0516723 1.9329065 1.9895398 2.0900909 1.9255765 2.0592071 2.1484277 2.0112856 2.1396287 2.3177213 2.3231409 2.0501222 2.1148046 2.5162395 2.2385722 2.3749417 2.4184253 2.2015710 2.3167759 2.3902113 2.2843756 2.4100962 2.4228118 2.1312532 2.2625658 2.2806081 2.4168382 2.2446977 2.3306751 2.2280613 2.2974726 2.3414568 2.2540159 2.3512462 2.0708905 2.1694200 2.7130198 1.9308042 1.9662904 2.0978482 2.0657863 1.8836525 2.2370326 2.2747666 1.9373112 2.1260076 2.0491732 2.2289146 2.3194516 2.0515728 2.1565747 2.1841851 2.1951967 2.4526160 2.5913917 1.8791709 1.7585788 2.2289963 2.0014229 1.7349630 2.2290769 1.9448832 1.9777579 2.0515789 1.9586959 2.0085029 2.0359089 2.0194377 2.0986065 1.9767259 1.8172613 2.0995238 1.9050001 2.0032413 1.8332505 1.7037088 2.0403730 1.6483843 2.2795253 2.0011972 2.1510952 2.1785199 1.8733512 2.0214329 2.0098121 2.4711860 2.2136747 2.1827173 2.2531035 1.9639128 2.4351869 2.0036964 2.2628059 2.0833076 2.4811449 2.3880995 2.4053361 2.3117939 2.0042919 2.2150561 2.1651582 1.9974748 2.1042453 2.2972776 2.0232037 2.2840713 2.4346315 2.4636633 2.6181624 2.6175498 2.2514693 2.1624131 2.1192297 2.4847538 2.1634196 2.4816970 2.1417692 2.4638955 2.3065058 2.6113205 2.0759904 2.2714924 2.0575015 2.1485905 2.2435648 2.0219913 2.0083927 2.0851112 2.1701204 2.1103110 2.2569377 2.4810524 2.0309433 2.2422762 2.3851157 2.3358347 2.1188693 2.6978712 2.6470450 1.7644969 1.8280780 1.9051706 1.8023929 1.6832398 1.9047556 2.1978197 2.2719339 2.3250671 2.3770114 2.2486527 2.0663441 2.3302208 2.2784546 2.1590301 2.1754666 2.1617562 2.2238685 2.1882594 2.1599898 2.1364052 2.1886219 2.1672358 2.2537744 2.2687549 2.1998922 1.8440289 1.9832522 1.9652747 1.8289502 1.8364999 1.8996870 1.8633033 1.7510971 1.6757311 1.8876875 1.8577461 1.8161739 1.8276522 1.7839730 1.8196658 1.9803133 2.1118067 2.0584542 2.0074682 2.0892873 2.0092735 1.9738245 1.8964905 1.9663368 1.8246213 1.9963489 1.9123619 2.1452144 1.6830100 1.9125552 1.9337858 2.0446197 1.6307503 1.8126683 1.8597371 2.1828904 2.1007831 2.2176822 1.9437024 1.8803643 1.9080736 2.0605081 1.9772266 1.8824643 1.9711604 1.8283414 1.9527184 1.7481595 1.7492008 1.7459194 1.7946345 1.9514249 1.6333311 1.7445429 1.7939768 1.8133298 1.9519560 1.8262694 1.8551920 1.8178428 1.5777633 1.8727759 1.8495121 1.6456157 1.9418519 1.9392631 1.9252620 1.8573564 2.0142059 2.0721594 1.8117446 1.8512997 2.1098780 2.1011416 2.2835675 1.9895201 2.0505922 2.1359913 2.2556184 2.2512369 2.2265841 2.1965027 1.9849963 1.8511955 2.0888593 2.0405530 2.1390888 2.1719275 2.1204021 2.1445103 2.0427214 2.2263378 2.4729278 2.6418354 2.7482204 2.6553105 2.5638103 2.4981217 2.6137580 2.5328939 2.4161674 2.4875319 2.4552709 2.5261837 2.1815792 2.3389003 2.3534514 2.3402454 2.0770412 2.5273868 2.3563818 2.4064803 2.4265585 2.4550784 2.4702977 2.3205030 2.2647419 2.2886848 2.2530108 2.2213506 2.2210125 2.4966893 2.4643718 2.4238423 2.4686892 2.3933184 2.5557184 2.3305167 2.3233859 2.3349759 2.4314948 2.3061488 2.2042907 2.1382276 2.2073744 2.2624201 2.2887332 2.1300751 2.2720124 2.4850448 2.4741289 2.4352455 2.5099265 2.3991291 2.5873013 2.5000230 2.2964234 2.3409559 2.3284936 2.3482023 2.2723561 2.3271781 2.5388303 2.4410926 2.1577905 2.4392816 2.4164386 2.4553113 2.4039007 2.5662886 2.4139701 2.3878943 2.5053739 2.4115250 2.3839237 2.5185166 2.7665985 2.6760596 2.7812234 2.7441031 2.6046674 2.5702881 2.5784938 2.6387682 2.5970540 2.3375489 2.3539101 2.2087259 2.2323509 2.3493298 2.4281550 2.1760222 2.4306241 2.2881153 2.3139457 2.1335438 2.2314077 2.1571758 2.3970232 2.4471669 2.3029289 2.3896659 2.2930673 2.3333237 2.6202112 2.4320125 2.3586016 2.4718142 2.2677772 2.3163779 2.4454692 2.0647337 2.3576692 2.4963784 2.3169048 2.3125223 2.3883800 2.3989520 2.4568678 2.3969985 2.3249047 2.2253631 2.2129516 2.3452107 2.0372008 2.0915162 2.2201484 2.0187917 2.1169362 2.3132238 2.3452716 2.3122486 2.2566445 2.2110154 2.2646057 2.2820194 2.1158396 2.1350672 2.4224768 2.2567155 2.3354604 2.2563460 2.2101676 2.1662406 2.1510339 2.1261083 2.1189677 2.0339540 2.1685557 2.0803053 2.1271178 1.7420655 2.1749620 2.1769517 2.2967030 2.2464828 2.3866318 1.8451121 2.3026863 2.3756673 2.3386578 2.1488008 2.1803331 1.9282467 2.1800851 2.1642837 2.2388337 2.0669843 2.1803440 2.2824564 2.1940564 2.2961215 1.9159072 2.2373659 2.2641847 2.2581564 2.2417648 2.1515416 2.2549487 2.2342930 2.2330424 2.0866617 2.2643261 2.3337455 2.3435737 2.2265705 2.2724707 2.3084993 2.2256391 2.2467745 2.3243354 2.2221982 2.0598352 1.9857616 2.1615523 2.3865720 2.1141652 2.4011843 1.9952224 2.1662962 2.1333066 2.1980813 2.1644167 2.2278465 2.2289985 2.1830449 2.2185528 2.3219217 2.2052224 2.2017815 2.1932016 2.2121985 2.2393335 2.3505185 2.2626345 2.2452467 2.1703017 2.2270903 2.2759272 2.2204755 2.2685967 2.1280741 2.2681038 2.2180346 2.1084870 2.1947789 2.2488401 2.3186419 2.2612378 2.2291120 2.1875170 2.0647938 2.1742839 2.1558093 2.1368622 2.3363067 2.1114194 2.0921015 2.0964790 2.0468031 2.3126387 2.2719609 2.1641599 2.2030727 2.5870759 2.4144851 2.4731815 2.4525848 2.4408190 2.5261773 2.1705343 2.1984804 2.2595046 2.1317942 2.2954876 2.1920741 1.9742527 2.1791268 2.0972994 1.9177820 2.0380855 2.1457178 2.0578792 2.2031164 2.1099161 1.8693047 2.0785811 1.9846635 2.0086130 2.0870017 2.1250592 2.1552478 2.1630988 2.1618043 2.1617940 2.0292383 2.1529053 2.1380342 2.3212709 2.0966532 2.0023950 2.0936742 2.1437050 2.0426443 2.0307124 2.0931757 2.1203812 2.0931255 2.1521741 2.0952008 2.0942289 2.0632569 2.2489690 2.0229567 2.1724179 2.1061225 2.1312152 2.1770859 2.1231427 2.1011110 1.9519624 2.2164227 2.1618806 2.1713084 2.0371726 2.2258045 2.4100270 2.1809731 2.2002659 2.3477985 2.2189612 2.5432621 2.4993894 2.3196544 2.2846326 2.2735755 2.0019273 2.1366279 2.1094486 2.3906433 2.3208618 2.2529841 2.4513643 2.3457861 2.4523297 2.3751901 2.4106807 2.2981698 2.0755720 1.9826778 2.2529164 2.4848321 2.5941802 2.4405107 2.3819362 2.6350380 2.4563656 2.4954234 2.3926830 2.1474674 2.4496288 2.2989442 2.1247328 2.2398500 2.3203683 1.9213618 2.3241225 2.1609749 2.4449027 2.2913277 2.2557744 2.1084496 2.0802563 2.4993168 2.4503223 2.3458253 2.2123891 2.3975720 2.7472435 2.3432692 2.3589082 2.3155925 2.0147572 2.2270328 2.4059869 2.4893246 2.5885973 2.5186139 2.2885352 2.3149381 2.4767530 2.4756495 2.4560431 2.4095942 2.3892594 2.1688894 2.1461502 2.4085762 2.1363544 2.3001400 2.2100490 2.1954385 2.0673884 2.3142234 2.2682627 2.3308541 2.0387716 2.1224067 2.3343098 2.1275336 2.2558600 2.3664270 2.3827161 2.2481048 2.3241784 2.1606236 2.0447587 2.2785294 2.2332136 2.3092107 2.0914487 2.4469220 2.2909214 2.3637780 2.2876291 2.3546924 2.3228271 2.2645202 2.3843471 2.3255761 2.3950474 2.1972289 2.2618870 1.9754699 2.1050443 2.1807411 1.8421167 2.1908986 2.0021012 2.3009192 2.2107133 2.2826387 2.2168053 1.9535347 1.9024979 2.3383051 2.2268990 1.8128441 2.0663755 2.1144852 2.2290999 2.2228817 2.1794118 2.4352552 2.3769911 2.4021047 2.3927762 2.2510355 2.2233310 2.1662791 2.0535566 2.0599855 2.4233425 2.1512845 2.3167353 2.2541644 2.2418423 2.2444544 2.1970717 2.1909715 2.1262142 2.0998439 2.0960646 2.1730968 2.2029580 2.0698575 2.3570688 2.3757191 2.3092133 2.2250414 2.2660907 2.3070158 2.2099153 2.2594708 2.2951915 2.1856888 2.1918881 2.1285295 2.2756602 2.2670844 2.1249547 2.2252170 2.0990832 2.1337150 2.1841974 2.1259620 2.2412406 2.3312896 2.4129527 2.0874611 2.1464585 2.1778579 2.2371938 2.1655187 2.1318258 2.4216842 2.3522138 2.3112546 2.0961628 2.1514655 2.2807920 2.2787739 2.2595898 2.2192367 2.0768187 2.3222876 2.1626145 2.1513031 2.3453251 2.1211170 2.2510311 2.3614354 2.2847450 2.0980068 2.0634488 2.1772485 2.1190308 2.2313874 2.2228179 2.3776595 2.2145682 2.2555067 2.2585931 2.1209249 2.1729141 2.1414643 2.1199227 2.2116257 2.3193341 2.4461184 2.2975145 2.2131672 2.2596989 2.2610971 2.2487139 1.9956641 2.2134047 2.3309503 2.2504160 2.3743753 2.2936373 2.2017471 2.3662701 2.4330645 2.4790622 2.4070623 2.3857675 2.1821896 2.3604703 2.3569682 2.2108356 2.3990736 2.2915661 2.2911373 2.5264903 2.2636012 2.4249320 2.3289147 2.1540045 2.5267615 2.1868421 2.5572156 2.3608649 2.4403928 2.3768570 2.3029034 2.1619672 2.2050656 2.2649791 2.1437482 2.2070444 2.2898091 2.3600932 2.3147651 2.1535630 2.0791905 2.2127057 2.3525320 2.3978971 2.4235591 2.5481144 2.1510357 2.3677662 2.4664523 2.3373763 2.3694671 2.5307093 2.5526758 2.5507007 2.4007562 2.4988521 2.3745952 2.5230584 2.4618544 2.2545527 2.2132540 1.9938994 1.9785998 2.2724847 2.3009201 2.2605129 2.1085839 2.3062160 2.2398753 2.2403602 2.2117559 2.3741003 2.5107819 2.6050396 2.5836678 2.5713686 2.7639288 2.6259551 2.5118938 2.5231288 2.4758880 2.6004671 2.5377649 2.7759602 2.5801051 2.5821820 2.5815862 2.5650120 2.3003433 2.6782593 2.8023393 2.6348354 2.7183931 2.3750854 2.4841105 2.6002434 2.6038625 2.4013561 2.5967799 2.5065797 2.6839139 2.5765740 2.4777051 2.4928186 2.6861800 2.6813835 2.4340103 2.6847619 2.6028088 2.4675290 2.4160122 2.3278929 2.2594032 2.4364761 2.0766780 2.3205766 2.6194212 2.5595126 2.6844065 2.6282714 2.8126921 2.7988800 2.5748988 2.6284268 2.6511729 2.7679953 2.7885835 2.5887050 2.4417280 2.7912078 2.6642365 2.7019629 2.7497796 2.7448599 2.8166892 2.9399000 2.6535232 2.6011505 2.8446070 2.6781455 2.8577592 2.4767539 2.9590691 2.5465787 2.6472135 2.5603984 2.4837813 2.8369777 2.6227736 2.8919239 2.8521745 2.0300974 2.0043852 1.9567434 1.9712729 1.9217309 1.9316995 1.9787058 1.9453666 1.9344479 1.9665175 1.9209021 1.8918402 2.0042369 1.6722962 1.6104991 1.6514427 1.5773633 1.5656080 1.7924755 1.8153635 1.7837541 1.7953563 2.0107501 1.7825961 2.0205684 1.5510760 1.8254035 1.9423086 1.7272681 1.8773586 1.7789536 1.8160777 1.7962404 1.6788633 1.9396210 1.9533351 1.9918093 1.7018753 1.8716905 1.9242443 1.7016406 1.6471986 1.6683100 1.6643654 1.3688638 1.4320025 1.3200277 1.5302254 1.3216261 1.4802895 1.4989445 1.4435775 1.3999722 1.4185508 1.3837955 1.1760189 1.4185662 1.4510416 1.6455619 1.3942141 1.6034431 1.6442760 1.4098172 1.6762394 1.4617444 1.6498102 1.4554518 1.5060353 1.4688082 1.4802212 1.4518677 1.4470534 1.4894830 1.4628493 1.5619033 1.5319489 1.4903136 1.5006186 1.4194208 1.5196903 1.1871322 1.4977513 1.2450712 1.5599984 1.5044498 1.5700794 1.4599033 1.4520010 1.5796964 1.5371873 1.4227341 1.5810234 1.5251469 1.2141325 1.4953272 1.4058736 1.4147742 1.4399517 1.5049658 1.2933321 1.4592444 1.5510823 1.6361634 1.5565692 1.4608857 1.7720491 1.4921455 1.6285437 1.5850320 1.5747500 1.5451601 1.4021754 1.3971909 1.4317919 1.3804440 1.4662442 1.3428301 1.2835057 1.3945153 1.5210794 1.5829195 1.3510907 1.6445448 1.4818748 1.5875578 1.6473703 1.5423279 1.5410723 1.4747812 1.5318315 1.5635336 1.5613416 1.6514731 1.6300257 1.5289793 1.3705549 1.4995193 1.4589292 1.4589792 1.4944823 1.6477258 1.4960387 1.4653614 1.5194718 1.6097246 1.6302297 1.6299424 1.6176059 1.6766851 1.5371653 1.6441827 1.4838287 1.4277232 1.6575149 1.4337432 1.5780386 1.7259617 1.5581862 1.5055434 1.6218322 1.5671154 1.5815159 1.6485401 1.7211129 1.7223938 1.6718135 1.6272601 1.6607468 1.6472899 1.6785876 1.7531836 1.7094357 1.6746953 1.7520721 1.7222567 1.7032239 1.7519036 1.6389979 1.8538778 1.7778261 1.6732408 1.7544133 1.7148829 1.7757232 1.6899160 1.7731917 1.7195327 1.7079161 1.7258390 1.6976390 1.5930246 1.5873316 1.4357643 1.3975294 1.4350254 1.5120463 1.4102176 1.2734579 1.4619564 1.2389843 1.2504590 1.4597275 1.4431188 1.4511188 1.3435143 1.4834020 1.5414710 1.3309761 1.5901060 1.5496039 1.3925574 1.5178898 1.6266206 1.3398840 1.4930256 1.2890881 1.4370586 1.6571246 1.5812235 1.4494816 1.6095871 1.5317645 1.5078775 1.4770325 1.4942765 1.4561503 1.4816285 1.3792045 1.6009984 1.5059006 1.5169753 1.4242506 1.1654784 1.3964288 1.2309496 1.4523460 1.4385812 1.3437035 1.4573536 1.4991440 1.5349576 1.3325568 1.2866686 1.3121842 1.3000410 1.3595719 1.3182761 1.4274704 1.2452781 1.3298554 1.2517189 1.3063983 1.4472809 1.4573610 1.3722521 1.3366130 1.4804582 1.3060342 1.2877913 1.4954592 1.3910931 1.4051976 1.2977885 1.4435346 1.4243119 1.3475179 1.3577508 1.3690955 1.3314122 1.1821765 1.3076391 1.2884793 1.4740210 1.4447364 1.4938471 1.3712144 1.5011415 1.4024344 1.2753378 1.3411200 1.3728617 1.1407592 1.6047489 1.5258640 1.3824864 1.2758357 1.2891097 1.3358651 1.3583782 1.3190565 1.0242467 1.2977314 1.2248846 1.0987692 1.4168280 1.3515764 1.4026462 1.4679874 1.2115132 1.5100491 1.4188819 1.2987585 1.5099123 1.2716238 1.5899303 1.5100525 1.6111066 1.3845274 1.2927227 1.6659740 1.7620341 1.7055001 1.4454126 1.6329548 1.5502453 1.5996262 1.7202572 1.7451531 1.7579652 1.5342977 1.2538857 1.3726660 1.5249497 1.5670054 1.5859583 1.5840645 1.4726376 1.5306020 1.5208506 1.5427774 1.7101328 1.5485494 1.5684969 1.4929931 1.6211385 1.5042035 1.5492388 1.6636628 1.6042653 1.6680296 1.8816548 1.9019547 1.8070319 1.7662752 1.6458612 1.6672977 1.5092062 1.5466504 1.9555412 1.8959542 1.5179757 1.4935636 1.2230921 1.7646099 1.9910478 2.0054699 1.9828148 1.6264353 1.6420003 1.6225001 1.6380273 1.6778532 1.8428594 1.6039348 1.9232198 1.6814904 1.8141020 1.6646194 1.7342730 1.2493295 1.6316805 2.0017712 1.5674875 1.5627277 1.5914052 1.6801805 1.6140459 1.5000090 1.8660235 1.5621772 1.6419399 1.7485913 1.3381789 1.4379062 1.6723644 1.6721379 1.5860812 1.7392816 1.7026136 1.5550846 1.2993570 1.5808414 1.5901791 1.5075737 1.5947544 1.5349803 1.8048314 1.6830301 1.7130272 1.7936657 1.8126589 1.7564053 1.8269387 1.8385129 1.8317021 1.9285235 1.9867510 1.8104226 1.7635280 2.0737999 1.9608969 1.9310766 1.8309127 1.8531152 1.4827738 1.7812010 1.9390218 1.8634052 1.8491577 2.0195849 1.6306414 1.5830383 1.6455491 1.6994400 1.6109469 1.7863875 1.8420695 1.7738386 1.8800173 2.1094667 1.7633094 1.6908830 1.9356937 2.0985605 2.0065408 1.9690949 2.0315897 1.7865582 2.0779508 1.6670378 1.9285326 1.9204626 1.9446617 1.9583214 1.7544954 1.8710612 1.8567437 1.6642113 1.7809904 1.7619643 1.7659975 1.8110554 1.7707880 2.0386588 1.6898795 1.9918994 1.8301734 1.9970859 1.9786409 1.6224387 1.5767591 1.6841581 1.7014273 1.7076983 1.9667533 1.8325091 1.5380924 1.6312279 1.8413627 1.1740142 0.9721027 1.1519117 0.8967779 1.0532682 1.2447654 1.0947963 0.8602613 0.9328720 0.7418947 0.7854389 0.8019155 0.7955617 0.7161410 0.6628511 0.7808491 0.6618389 0.8374772 0.7879672 0.6783168 0.6894879 0.6689726 0.4932814 0.4959397 0.4726869 0.4316825 0.3261216 0.3566170 0.2926331 0.3167265 0.2953955 0.3537970 0.3937092 0.1015127 0.0000000 0.5232858 0.5200108 0.5923451 0.6758893 0.7512954 1.0960953 0.9096383 0.9991746 1.2240909 1.3066170 1.3373070 1.4452441 1.4106676 1.5302865 2.0344705 2.1450156 1.8519828 2.2112557 2.1054722 2.0345627 2.2172773 1.9669370 2.0215866 2.1730091 2.2068398 2.1093851 2.2000583 2.1826713 2.2468289 2.3284405 1.9386371 1.7578902 2.0484677 1.9441447 1.8537528 1.9368944 1.9352780 1.9077998 1.9783631 2.0141661 2.1458814 1.9398924 2.1152881 1.9641934 1.7474641 1.9068912 2.1272507 2.0155433 1.9547709 2.1286465 1.8349164 2.5046706 2.4540097 2.5936477 2.7501626 2.6417357 2.6514540 2.2932333 2.7248949 2.5665821 2.6171110 2.6690385 2.6256908 2.3647059 2.4978918 2.4590311 2.3631307 2.5577703 2.3154566 2.5105737 2.4932642 2.6012363 2.5410717 2.3155820 2.2100934 2.5833947 2.4427855 2.2970541 2.4400774 2.0498307 2.6541637 2.4780030 2.4639891 2.2588268 2.4722551 2.5211647 2.6398096 2.5667221 2.6253177 2.4569270 2.3686643 1.6639608 1.6764046 1.8168048 2.0380443 1.9985675 1.8653002 2.0030105 2.0600854 2.2315130 1.8397778 1.8832022 2.3217349 2.4070928 2.3708911 1.9784205 2.0282691 2.2168676 1.7457154 1.7480652 1.7098448 2.7709937 2.7808789 2.2145582 2.3280243 2.4363701 2.4392444 2.1607415 2.3623050 2.4062350 2.0725761 2.3945332 2.5136676 2.6623917 2.2362730 2.1522994 2.5735900 2.2836285 1.7810942 2.6144682 2.1496008 2.3156758 2.5275797 2.3362169 2.3703662 2.1877156 2.2279738 2.1193347 2.1203644 2.2439796 2.1543356 2.2937802 2.1706256 2.2786215 2.5606608 2.6754847 2.5082649 2.0892405 2.9773591 2.3043576 2.1947833 2.3794683 2.5250885 2.5948489 2.4174638 2.2230374 2.1962653 2.2690165 2.3060168 2.4160480 2.1983606 2.3067727 2.2938857 2.3238416 2.3212912 2.1820846 2.2930749 2.3458042 2.3675740 2.0591685 2.1886149 2.1781443 2.2424560 2.2022908 2.1686835 2.1647611 2.1151596 2.1232892 2.2601151 2.2563236 2.3356793 2.8314414 2.1431867 2.2655915 2.2565792 2.1701443 2.3472525 2.2332296 2.2597347 2.0339267 1.8751257 2.3628231 2.6153988 2.5256087 2.3649275 2.4601247 2.3873935 2.4387622 2.5621953 2.4254150 2.4471357 2.2868115 2.6162619 2.6108461 2.4955934 2.5619751 2.3938806 2.5437344 2.5862649 2.6443376 2.3081134 2.5258664 2.4080594 2.1794778 2.3506959 2.3640456 2.4678236 2.0788582 2.0220095 2.1718946 2.0432201 2.1956274 2.1683564 2.4180247 2.7342540 2.7257288 2.6507915 2.6322851 2.5500891 2.2719312 2.2434746 2.4826447 2.6412118 2.8730274 1.9237861 2.1222536 2.0050677 2.0903209 1.9736202 1.9917941 1.8116691 1.9843295 1.9858979 2.1402792 2.3489754 2.0346347 2.0667292 2.9611291 2.6331255 2.7768659 2.7778591 2.8255707 2.6342516 2.8692563 2.7016759 2.8761514 2.7550050 2.7298892 2.7010639 2.6682425 2.8515462 3.0114145 2.7835657 2.7551999 2.9164828 2.8770435 2.7200867 2.8189866 2.7167161 2.5902565 2.6670012 2.7679047 2.7386622 2.8460652 2.9778254 2.8580123 2.7534243 2.6702740 2.6006485 2.6278142 2.8984209 2.6060219 2.6783483 2.5841018 2.6364960 2.6695767 2.8381575 2.4885825 2.6905917 2.7351424 2.8053816 2.8086404 2.7052251 2.4791282 2.6618048 2.6394734 2.7703604 2.7916533 2.7232468 2.6216755 2.7580978 2.7491085 2.6371177 2.6978621 2.6206752 2.9825379 2.9824325 2.8455408 2.9625947 2.5622118 2.4797430 2.1966596 2.0790428 2.5049649 2.3410538 2.5077682 2.2933935 2.2914435 2.2718608 2.0972261 2.3506061 2.1287274 2.2667531 2.2499014 2.4221409 2.4320584 2.6715884 2.7281957 2.4652117 2.6104424 2.5740918 2.7227047 2.5632735 2.5506955 2.6533889 2.7486123 2.6543524 2.4607404 2.4840274 2.4675750 2.5907981 2.2603993 2.8551083 2.7700188 2.6896107 2.3735861 2.7500565 2.5544955 2.4441407 2.7898407 2.6757140 2.2617697 2.6687237 2.4869155 2.4034179 2.1546918 2.1079142 2.2427667 2.1732753 2.3345045 2.4348788 2.4929564 2.1402267 2.2096911 2.3696383 2.2596688 2.1106771 2.2049963 2.4740113 2.5047301 2.3241875 2.3278205 1.8276099 1.8423649 1.9003085 1.8511668 1.7263307 2.2275213 1.8953493 1.7419438 1.9579416 1.6911229 1.9257477 2.1530516 1.9896023 2.3243048 1.9413762 2.2157417 1.8340108 1.8042085 1.8044993 1.8143370 1.7999007 1.9997850 1.7614209 1.8434310 1.8080495 1.9647799 1.8593730 2.0818722 2.0603084 1.9479588 1.6617915 1.8315729 1.6960220 1.8457610 1.9144507 1.7653295 1.9065472 1.8397223 1.9614777 1.7985107 2.1564504 1.8032567 1.8209793 1.7893764 1.7284093 1.7013442 1.9855175 1.8065304 1.7208665 2.0522719 1.8972654 1.7715652 1.9930886 1.8374517 2.0116530 2.0789740 2.0428450 1.7385781 1.6672184 1.8149895 1.8950750 1.8922171 1.8532863 1.9876948 1.5433040 1.7516850 1.7533429 2.1906764 2.2564539 1.8780937 2.0578797 2.3384823 2.2778298 2.1577259 2.0268809 1.8421359 1.9062916 2.1178686 1.9815644 1.9199233 1.9747180 2.0742484 2.2115843 2.1168179 1.9750610 2.1085461 2.0450942 1.9759157 2.1902048 2.0938413 2.3108512 1.8016588 2.1491812 2.4713380 2.5731246 2.7958585 2.5511770 1.9005875 2.0333340 2.2812745 2.1195590 2.1930875 2.2327484 2.2261309 2.9079371 2.9639361 2.8104531 2.6980135 2.8975990 2.6347063 2.6716227 2.9074206 2.6749458 2.8952184 2.9356170 3.1867721 3.2537207 2.6679258 2.6617065 2.6464644 2.7567704 2.6141442 2.9225265 2.6472459 2.7993647 2.8764111 2.8351114 2.7063258 2.5363434 2.7509783 2.9565957 2.8201373 2.7823501 2.8536626 2.8688290 2.8975393 3.0373712 2.7539090 2.9731055 2.8868456 3.0786045 2.9679389 2.5756948 2.9456442 2.9542366 2.9918240 2.7504510 3.0432019 2.7015080 2.6125659 2.7663290 2.8586306 2.7549093 2.8134237 2.8474569 2.5150122 2.9083412 3.0541543 2.7780406 2.6623091 3.1582421 2.1526117 2.1300364 2.1556930 2.5558664 2.6011358 2.4846268 2.8612987 2.3883996 2.5525054 2.5553192 
assembly_BlackSea9|NODE_571752_length_1651_cov_4.018797_2|protein        2.1589525 2.3603505 2.0564320 2.2018199 2.1768498 2.0277734 1.8744303 2.1421691 2.2889291 2.1781409 2.1996793 1.7935639 2.1251936 1.9937884 1.8541885 1.8398668 2.2755588 2.1825884 1.9965345 1.8351861 1.7685951 2.0830171 2.2379496 2.3182873 2.3282453 2.5035417 2.1326839 2.1453748 2.2158461 2.2215423 2.7843066 2.7770829 2.5180562 2.5263981 2.0506699 2.2946857 2.5718172 2.4632944 2.3734594 2.3722645 2.3434058 2.4716796 1.6399280 1.8869846 1.7614309 1.9175531 2.0974670 1.7587412 2.2403639 2.2237337 1.7869183 1.9631722 1.9281427 1.8602117 1.8925055 1.9898744 2.0510581 1.9781344 1.9407427 2.0013510 2.4957036 2.5352476 2.2284545 2.0499609 2.0659510 1.9216036 2.0580105 1.9552316 2.1182016 2.1612724 2.0922350 2.0497054 2.1187348 1.9576894 1.6206574 1.9428508 1.8730833 1.7801089 1.7785981 1.9428874 1.9412942 1.9432633 1.7901349 1.7029863 1.8130919 1.8091266 1.5369411 1.7497402 1.5539237 1.7809593 1.7907576 2.0703470 1.9385427 1.7491316 1.8806367 1.9205937 1.6649716 1.7269850 1.9428139 2.1319448 1.9768819 1.9548416 1.8533892 1.8668194 2.1292039 2.0994048 2.1698300 1.8725118 2.0249484 2.0067345 2.0171550 1.9438953 1.9966439 1.7082407 1.9176232 1.9131646 2.1351348 1.9405468 2.2555391 2.3508700 2.3835209 1.9081628 1.4720731 2.0247917 2.0368424 2.1026445 2.1588578 2.0751674 1.8260428 2.0718011 1.8801423 1.8095520 2.0587026 2.1120862 1.9772024 2.1281260 2.1070566 1.9271116 2.1429872 2.0411408 1.9311238 1.9245128 2.1207501 2.0329315 1.9577824 2.0336007 1.8115944 2.0212418 1.5523235 1.7122114 2.1565592 1.6215317 2.0547699 1.7501710 1.8404697 1.7679991 2.1092076 2.1302646 2.0139578 2.0096718 1.9008712 2.0388625 2.0092566 1.9655023 1.9342184 1.8836099 1.9495840 1.7759292 1.8922943 2.1250852 2.2740668 2.0690285 2.0112968 2.0126960 2.0152301 1.8855970 1.9080816 1.9332323 1.8275220 1.9825296 2.0515590 2.1399132 2.0122676 1.9495410 1.8534717 2.1690981 2.3808420 2.0219996 1.9318630 2.0858383 2.0010169 1.8754020 1.9154802 1.9471792 1.9968389 1.9610350 1.9291586 1.9838328 2.0380995 1.9750468 1.8782429 1.8817154 1.8875826 1.8765513 1.6745333 1.8951854 1.8465878 1.8634496 1.7894476 1.8597219 2.0568832 2.0170013 1.9542127 1.8534276 1.9694306 1.8801383 1.8377382 1.7438211 2.0031895 1.9259512 2.0530489 1.9545872 1.8901080 1.5883618 1.9650635 1.8696007 1.9561476 1.7056000 1.6776737 1.6374367 1.5647310 1.7597325 1.6455857 1.6076054 1.6516431 1.7247487 1.6860360 1.5927516 1.5864101 1.6657632 1.5485382 1.5756130 1.5581761 1.6202381 1.7264717 1.6378879 1.5763872 1.7848624 1.7554278 1.7165215 1.6516149 1.6714064 1.5775741 1.6520446 1.6715089 1.5842189 1.6396553 1.5673322 1.6039986 1.6220461 1.6385761 1.7629749 1.5983033 1.7140730 1.5678703 1.7396725 1.7074709 1.7776960 1.7744925 1.8008702 1.7866966 1.5831435 1.7982637 1.8573156 1.8196037 1.7453911 1.8318918 1.7950123 1.6907840 1.6679256 1.7707450 1.6956342 1.7521385 1.8225451 1.7571900 1.8510034 1.7760808 1.8095315 1.6166292 1.7333271 1.8556728 1.9084850 1.8853767 1.7645538 1.9230457 1.8372502 1.8277673 1.8370953 1.8503636 1.5332408 1.5908682 1.6050395 1.6149065 1.8368297 1.7019375 1.6176986 1.5676079 1.5935053 1.7688627 1.7287037 1.8755647 1.7934808 1.6529989 1.7704514 1.7544370 1.8129925 1.8169410 1.9487049 1.6557625 1.9149775 1.7078973 1.9096017 1.6591380 2.0399026 2.0644525 1.6347523 1.6280282 1.4177753 1.6793819 1.7260603 1.5386015 1.3807104 1.4390133 1.8109482 1.6961238 1.7090848 1.6648873 1.5152817 1.5300702 1.6376133 1.6473264 1.4746791 1.7740005 1.6935561 1.9357112 1.8276612 1.9368722 1.8740860 1.8412679 1.7034818 1.4741206 1.7123677 1.6035695 1.7173426 1.8140599 1.8990034 1.3924680 1.4559574 1.6552742 1.6768033 1.6034871 1.7068230 1.5893046 1.8585888 1.5381460 1.3508053 2.1804674 2.3583613 2.3330462 2.0946819 2.4062439 2.1545071 2.2441094 2.1553995 2.1380959 2.4049666 2.1756145 1.9256951 2.5463838 2.3236439 2.1987738 1.3167252 1.6090375 1.6735341 1.6703625 1.5257678 1.4648938 1.5910657 2.0613799 1.7416641 1.9321735 1.7909316 1.7858478 2.0508631 2.0286521 2.0312200 1.9407375 2.0842754 1.9314690 2.0937125 2.0342718 1.9944637 1.9206228 2.1180394 2.0486232 1.4495570 1.9653346 2.0110355 2.0279231 2.0061988 2.0535372 2.0020504 2.1015794 2.0630003 2.1490170 1.9599962 2.0165708 2.1958742 2.0796810 2.1360910 2.0017092 2.1431026 1.9773951 2.0238514 2.0640840 2.1048847 1.9302409 2.0993117 2.0859278 1.9924751 2.0153104 1.8725662 2.0031957 1.7309952 1.9809992 2.0554948 2.1077399 2.0062076 1.8587251 1.8452058 1.6240710 2.0095076 1.5866034 1.5999399 1.6297505 1.7532683 1.7108428 1.6778138 1.5760480 1.5627717 1.7881730 1.6658488 1.8094750 1.6339874 1.2477185 1.5389656 1.4747557 1.6497750 1.6761517 1.7236879 1.5167415 1.6196630 1.5689184 1.5599619 1.5504021 1.5943514 1.5247651 1.5191733 1.6775475 1.7080179 1.5089983 1.5201125 1.7235580 1.5778057 1.8114893 1.6667722 1.7422823 1.6866685 1.6767215 1.5977197 1.3483703 1.6124362 1.7573984 1.6506458 1.6975960 1.7046896 1.5564833 1.3484444 1.4049156 1.6998345 1.6103490 1.5650757 1.7382409 1.7917631 1.7491470 1.8248407 1.8134740 1.8307700 1.8108193 1.8363684 1.6997058 1.5944371 1.5571946 1.7788515 1.8163237 1.8141818 1.9593460 1.6731600 1.4984601 1.5237498 1.6098008 1.8883363 1.7884139 1.6067362 1.7487418 1.6321542 1.5640897 1.5777626 1.7723947 1.7291737 1.7384044 1.7215225 1.8089308 1.5031526 1.4606876 1.6153060 1.3693743 1.5074759 1.3813371 1.4478820 1.4304713 1.4449305 1.4474160 1.8377488 1.5705998 1.6979316 1.2599234 1.8465442 1.7989433 1.8481443 1.9499176 1.7155266 1.6760101 1.7657060 1.6547034 1.5455129 1.5951676 1.7116936 1.7610416 1.8516887 1.6163098 1.7205853 1.7353819 1.8969876 1.9727315 1.6523768 1.6891308 1.6967787 1.6937725 1.9109122 1.8246655 1.7755987 1.6496703 1.7499032 1.7918268 1.5341537 1.4992210 1.8428660 1.8676857 1.6303592 1.8861012 1.4083739 1.6312533 1.5994188 1.7290341 1.7761015 1.7786986 1.7529612 1.9874003 1.8204595 1.8167315 1.6568654 1.8127574 1.4590112 2.0667429 1.9653383 2.2924269 2.0406120 2.1532699 1.9525787 1.9505406 2.3261113 2.2169573 2.2664222 2.0999042 2.0577514 2.2218786 2.2522261 1.9605815 2.3748363 2.2545940 1.9903631 2.2366739 1.9924325 2.0095780 2.0753813 1.9958287 2.0375849 1.9704901 2.0732916 1.9326425 2.1019975 2.0692826 2.0449354 2.0877399 1.9066629 2.0839819 2.0863304 2.1174903 2.0668103 2.1897243 1.9227407 1.8653473 1.9272240 1.9922138 1.7275496 2.0867523 1.9335341 1.9425778 2.0548843 1.9427533 2.0604184 1.8772219 1.8747911 2.0118218 2.0528844 1.8731916 1.8647661 1.9674401 1.9813018 2.0629038 2.0523523 2.0768261 1.7901078 2.0963639 2.2232732 1.8970121 1.8716685 1.9739295 2.0602020 1.9166131 1.9058876 1.8528751 1.9567691 2.2316839 1.9143776 2.0562949 2.1455946 1.9641434 2.0427786 2.0666055 1.9997534 1.7992496 2.0554578 1.9990739 1.7600856 1.8544622 1.7126056 2.2360624 2.2181044 2.1898315 2.1756047 2.0254324 1.8371776 2.4453683 2.4038186 2.4722962 2.4628757 2.4711168 2.5593006 2.0915810 2.3636517 2.3240741 2.5580002 1.9505352 2.0015273 2.0280291 2.1087056 1.8143341 1.8077468 1.7441780 2.0409492 1.7873139 1.9715615 2.1941896 1.8952364 2.0609744 2.0953937 2.1472396 1.9987115 2.0125883 2.2283555 2.1373895 2.1755470 2.1495645 2.0883121 2.1527108 2.1388351 2.1591605 2.2456595 2.1475573 2.0189179 2.0625465 2.1808916 2.2785638 2.1253759 2.2254356 2.0362339 2.0440425 2.0794705 2.0605805 2.1463295 1.8718053 1.9210487 2.6875693 1.7406527 1.8005682 1.8445818 2.0194424 1.8668558 2.1936962 2.1542779 2.0549513 2.1476297 2.0158209 1.9942483 2.2072167 1.8520275 2.1881082 2.1137673 2.0608259 2.0960350 2.1702643 1.7196665 1.5911148 2.0710286 1.9517220 1.6231979 2.2192621 1.6999665 1.8682116 1.7959599 1.8024411 1.8166842 2.1656297 2.1753410 1.8912728 1.9749571 1.6320393 1.9644446 2.0888858 2.0733593 1.8396477 1.7801955 2.0377400 1.6698489 2.3648237 1.9791228 2.0109806 1.9917539 1.8484828 1.9452360 1.9999631 2.3303653 2.1804105 1.9324719 2.1013903 1.8423684 2.1082165 2.0756584 2.2517412 1.8364880 2.3618339 2.1017379 1.9227106 2.0822324 1.9464310 2.1132253 2.1340096 1.7930876 1.9214119 2.1677868 1.9542570 2.2349315 2.2103638 2.3618233 2.5414444 2.3656923 2.2488943 2.1176538 2.1390755 2.3737382 2.0737232 2.2186999 2.3673708 2.2222995 2.0270633 2.6512696 2.1119349 2.1524375 1.8630383 1.9962947 1.9543790 1.8693866 1.9358416 2.1699870 2.0728059 2.1520068 1.9907999 2.1543148 2.0250686 2.2384699 2.2476275 2.2567663 2.1681138 2.5796194 2.3162425 1.8316370 1.9145526 2.0492055 1.9675414 1.8001591 2.1212688 2.2672363 2.3597687 2.3311985 2.2981724 2.3089880 2.2948453 2.4032678 2.2866914 2.2799345 2.2449811 2.1555486 2.1729784 2.2428816 2.2701902 2.2484796 2.2073609 2.2260188 2.2663703 2.2791429 2.1597782 1.7999388 1.8695901 1.9134378 1.7582693 1.8192227 1.8480717 1.8100665 1.8021773 1.8506842 1.7093040 1.7714783 1.7777533 1.8145788 1.7581018 1.8274425 2.0977121 2.1648053 2.0311215 1.9675411 1.9432657 1.9746274 1.8352073 1.8544432 1.9407773 1.8072161 1.8464090 1.7315944 1.8900385 1.6498321 1.9061153 1.9216191 1.9646580 1.7566522 1.7914481 1.7772332 2.0173960 1.9822472 2.0822180 1.7854577 1.8452190 1.8775444 1.9947092 1.8825452 1.7879591 1.8176016 1.7206392 1.8703935 1.8344988 1.8176765 1.7741301 1.7464154 1.8126460 1.6850777 1.7928162 1.7332121 1.7443926 1.8882651 1.7640684 1.6769200 1.8350017 1.6403839 1.8540806 1.7642253 1.6125534 1.8261894 1.9782568 1.9711414 1.7653310 2.0160299 2.0299620 1.7674196 1.7949551 1.9564101 2.0974366 2.1660976 1.7815364 2.1058440 1.9594903 2.1247135 2.5191656 2.3056646 2.3398552 2.1059734 1.9011999 1.8993320 1.9662550 2.2317533 2.0859214 2.0883257 2.1032155 2.0308901 2.1951726 2.3903598 2.5640775 2.5233308 2.4882010 2.4985310 2.4366089 2.3879856 2.5015716 2.3516517 2.4052218 2.3080214 2.6489444 2.1135263 2.2248010 2.2149107 2.1979881 2.0793262 2.4605565 2.3178129 2.2808401 2.3917666 2.3730142 2.3143060 2.3115342 2.2701302 2.1881828 2.2003465 2.0885013 2.1540098 2.3736056 2.3588963 2.4184370 2.3198511 2.3079488 2.4032527 2.3398657 2.2014633 2.2760606 2.3446440 2.3745583 2.1570238 2.1014305 2.2374318 2.1433092 2.2159537 2.1559570 2.1526817 2.5014592 2.5114158 2.3863586 2.3616507 2.3577655 2.4807587 2.4715567 2.2758742 2.2811418 2.2799440 2.3575587 2.2598165 2.2617961 2.3619976 2.1856211 2.1414146 2.2082349 2.1427974 2.3045079 2.2406340 2.3449146 2.2816531 2.4206538 2.4601474 2.3622170 2.3157992 2.3411759 2.5418566 2.5838383 2.4967748 2.6980543 2.5005224 2.5072365 2.4378407 2.5193849 2.5188353 2.3588653 2.1863047 2.1656335 2.2267094 2.2776912 2.4231881 2.2676962 2.3071788 2.1865170 2.3516444 2.0128257 2.1738106 2.1644159 2.2783647 2.4328585 2.1725892 2.3396194 2.1734770 2.2061191 2.4685753 2.2186750 2.1913076 2.2573469 2.2369974 2.2581607 2.3170794 2.0617936 2.2857055 2.3263209 2.2524694 2.4003224 2.2153491 2.3190104 2.3207880 2.1379196 2.2512794 2.1517387 2.1459967 2.1731477 1.9437568 2.0518625 2.0070430 1.8824271 2.1522516 2.1924665 2.1600622 2.2292059 2.1674992 2.2747836 2.2753808 2.2963363 2.0439309 2.1165674 2.2145501 2.2809259 2.2860433 2.1785342 2.1605857 2.2010311 2.1685198 2.2058058 2.2144541 2.0837906 2.1675277 2.1241219 2.0829579 1.7365877 2.1353381 2.1387727 2.1909262 2.2613382 2.1318194 2.0325596 2.1677114 2.1970297 2.1891952 2.0465308 2.1895695 2.1336420 2.0803145 2.1726657 2.1231647 2.0502820 2.2400013 2.1877555 2.1751659 2.1774299 2.0457420 2.3236344 2.1769473 2.1572396 2.2331931 2.1512301 2.2063876 2.1689633 2.1882259 2.0236709 2.1513807 2.0984291 2.0214237 2.1973360 2.3206466 2.2995058 2.2344791 2.2590887 2.2719895 2.2633598 2.1459675 2.1844747 2.1425847 2.1333179 2.0928933 2.2210360 1.9999594 1.9895361 2.0168100 2.3012946 2.2190932 2.1668801 2.2733096 2.0963355 2.1896039 2.3102741 2.0503769 2.1384878 2.2151871 2.1735258 2.1742108 2.3252329 2.2214109 2.2522333 2.1943461 2.0028366 2.1466446 2.0907093 2.0989242 2.0479996 2.0693746 2.1602398 2.1416538 2.1406128 2.1418588 2.0662815 2.0633448 2.2347727 2.1059219 2.0919470 2.1412502 2.1262424 2.0946036 2.2944434 2.0180304 2.0058820 2.0815281 1.9957982 2.1070529 2.1739769 2.1078714 2.1485029 2.4073949 2.4762761 2.4279843 2.4165464 2.3338488 2.4280550 2.2657598 2.1744279 2.3024494 1.9971809 2.4061414 2.2980993 2.1471698 2.0467367 1.9992819 1.9766235 1.9805242 2.0743741 2.0131217 2.1693216 2.0800413 1.9191276 1.9399113 1.9102797 1.9567850 2.0190360 2.1089892 2.0840781 2.1703408 2.1899540 2.1542241 1.9664005 2.0679368 2.1153818 2.2890364 1.9238475 1.9194610 1.8785132 1.9751664 1.8782266 1.9331183 1.9427819 1.9312306 1.9715606 1.9418777 1.9418339 2.0091064 1.9670332 2.0729214 1.8176347 1.9603489 1.9884980 2.0649320 1.9576461 1.9948075 2.0342313 1.8654588 1.9877772 2.1557512 2.0449193 1.8836564 2.0980881 2.1718381 2.0422810 2.2174524 2.1958106 2.1214156 2.4975010 2.2677478 2.2680967 2.1027634 2.2904161 1.9667621 2.1065922 2.0635850 2.1811653 2.1739122 2.0669568 2.4886358 2.1682158 2.4113188 2.2660853 2.1907578 2.3886747 1.9384458 2.0303952 2.3056374 2.2724494 2.3433676 2.3578659 2.3322261 2.3252493 2.3291578 2.1830958 2.1632229 2.1615664 2.4008513 2.3855761 2.2446134 2.4256897 2.3483953 2.0183429 2.2623303 2.1995622 2.4670355 2.1697969 2.1354068 2.0330159 1.9790537 2.3343908 2.3702631 2.2328993 2.2156292 2.3401123 2.7047291 2.3106043 2.2630824 2.2019171 2.1115120 2.2833675 2.4032378 2.4094220 2.5455200 2.6133408 2.1581715 2.2125738 2.4691790 2.4240690 2.4871112 2.2191358 2.2857317 2.1336453 2.0433471 2.2054087 2.0122211 2.1106213 2.0689586 2.1645333 2.0156318 2.1120090 2.0888650 2.2482125 1.9522101 2.1543713 2.2587381 2.1056430 2.1728253 2.4055420 2.2777726 2.1623276 2.1116398 2.2190603 1.9772792 1.9907686 2.3529354 2.2241768 2.1660780 2.5317676 2.4251115 2.3860468 2.1901931 2.3353220 2.3400606 2.2506823 2.4037391 2.3358292 2.3249930 2.2389057 2.3453923 2.1150654 2.2142515 2.3649986 1.9666138 2.1734985 2.0984783 2.2135168 2.1876639 2.3783787 2.2994978 1.9831466 1.9875660 2.1831257 2.1515923 1.8477152 2.1700207 2.1870210 2.2899223 1.9950475 2.1036166 2.3906847 2.2990807 2.2689008 2.1911093 2.1731811 2.0844293 2.1508552 2.0479313 2.0076477 2.3168082 2.0903837 2.1109313 2.1469016 2.0362113 2.1533607 2.1364459 2.0557777 1.9185224 1.9425144 1.9651011 1.9491124 1.9556207 1.9276037 2.0000496 2.2820935 2.2572852 2.3490438 2.1403258 2.2933183 2.2814192 2.3299925 2.3201383 2.2558140 2.0766175 2.1056599 2.3568675 2.4352326 2.1958410 2.2582261 2.0565571 2.0470312 2.0982436 1.9719430 2.1446080 2.2467415 2.2760006 2.0750438 2.1386311 2.2776239 2.1755811 2.2766022 2.0250916 2.2714515 2.1555073 2.1243514 2.1095584 2.1026315 2.0205076 2.2889293 2.2261209 2.2704393 2.1961263 2.3549326 2.3767285 2.2170965 2.3179695 2.2171450 2.2497788 2.2618415 2.2743925 2.1315962 2.1896785 2.1476094 2.2214438 2.1958389 2.1608716 2.2524299 2.1632339 2.1383079 2.1137095 2.0316801 2.0905634 2.0317242 2.0948869 2.0785824 2.4019979 2.4653934 2.2586601 2.2099505 2.1109245 2.2234248 2.1316200 1.9825718 2.1689765 2.1905198 2.1006692 2.1775305 2.2059011 2.1535910 2.1653455 2.2263156 2.3080641 2.4448586 2.3014221 2.0711059 2.2284600 2.2935129 2.1572778 2.2772183 2.4886233 2.2775221 2.5827083 2.3697805 2.4247854 2.4507013 2.3122210 2.3389491 2.1956148 2.5300549 2.3796839 2.2821413 2.3201721 2.1055567 2.0290583 2.1056130 2.1355496 2.1750980 2.2768861 2.1817030 2.2218010 2.4495140 2.1950700 2.0010301 2.0659723 2.2933695 2.2963555 2.3122783 2.5849905 2.2035296 2.2708217 2.4095999 2.2180589 2.3642814 2.2608355 2.4322879 2.4222901 2.3449962 2.4585432 2.3788415 2.4342527 2.4514651 2.0516717 2.3370377 2.2379662 2.1263203 2.0606972 2.0860497 2.1495600 2.0185369 2.1824963 2.2397913 2.2145974 2.1701933 2.2417144 2.2218425 2.4243754 2.5061640 2.4845402 2.4875791 2.5308096 2.4763870 2.5492869 2.4604283 2.5505959 2.5179268 2.5690980 2.3776697 2.3596377 2.4446177 2.4742482 2.1863547 2.5783836 2.5538247 2.3616956 2.4262287 2.4204804 2.1779556 2.3928139 2.4138510 2.3141641 2.5378706 2.3852937 2.5075772 2.5159931 2.4563805 2.4338891 2.4216558 2.5533880 2.4016891 2.4067716 2.3871457 2.6234575 2.4842024 2.5196558 2.2063707 2.4449052 2.0027627 2.3374073 2.4434527 2.7227038 2.8049396 2.5436432 2.7369540 2.7380047 2.4532476 2.4316797 2.6749870 2.6492654 2.8342156 2.6998788 2.6769069 2.6805279 2.5925546 2.7475629 2.6180293 2.6306495 2.7758172 2.7820183 2.6223981 2.5214799 2.7133977 2.8056169 2.8354890 2.4809461 2.7781772 2.7249348 2.6589653 2.3680705 2.3058247 3.0120093 2.7678638 2.9037985 2.8372796 1.8596578 1.9566697 1.9049430 1.8568773 1.8320430 1.7090114 1.8372707 1.7242919 1.6878709 1.7690560 1.7831413 1.7494777 1.7827609 1.6179886 1.5874329 1.5052332 1.4270058 1.3913575 1.6790111 1.7473817 1.7824141 1.8144468 1.9495699 1.5513318 1.8470086 1.4640168 1.7522472 1.7988142 1.6597474 1.7368552 1.6834027 1.6681918 1.7269714 1.6271835 1.8362283 1.8630672 1.8453118 1.5582882 1.6923501 1.7329557 1.5803702 1.5489046 1.4979488 1.5150832 1.5462182 1.5373881 1.4576512 1.4161100 1.3753642 1.5831481 1.4886674 1.4867595 1.3464512 1.2503832 1.3498409 1.1306680 1.2882948 1.2408473 1.5171867 1.2453495 1.4640988 1.4593437 1.4404121 1.5736773 1.2517978 1.5644734 1.3783835 1.4301007 1.3694067 1.3581599 1.4290314 1.3928458 1.4435191 1.3410855 1.4056768 1.4880598 1.4373593 1.3234300 1.2833347 1.4523612 1.1713893 1.4497865 1.1791160 1.5145987 1.4764578 1.4626555 1.4389114 1.4691862 1.4568603 1.4074548 1.3760193 1.4523036 1.4513702 1.1996710 1.3690713 1.3583230 1.3147683 1.3871467 1.4751438 1.1983795 1.3968830 1.4841492 1.5643934 1.4519147 1.4263899 1.5459427 1.2713146 1.3845957 1.3814177 1.3371880 1.4438194 1.2657904 1.4134083 1.3489571 1.2622171 1.3339298 1.3035401 1.0915972 1.3023161 1.4276389 1.3571201 1.2497085 1.5131193 1.4381881 1.5996612 1.5363300 1.5543877 1.4874349 1.4053795 1.4458253 1.5150419 1.5163549 1.6066193 1.5369750 1.5111760 1.2731643 1.3834195 1.3038339 1.3636811 1.3953219 1.5243097 1.4748570 1.4153558 1.4125204 1.5768319 1.5288320 1.5365758 1.5580857 1.6457660 1.4508962 1.5537697 1.4704359 1.3719299 1.4319990 1.3043397 1.4613826 1.5737129 1.4390886 1.4611895 1.4656278 1.5829323 1.5728214 1.6194890 1.6637707 1.5984433 1.5855213 1.5433535 1.6242683 1.5897816 1.6185714 1.7318587 1.7423519 1.7182917 1.6686938 1.7811602 1.7587427 1.6563150 1.6286641 1.6957287 1.7049629 1.6395617 1.6710818 1.6280870 1.7178359 1.5964886 1.6913508 1.7465948 1.7398736 1.6676513 1.7153847 1.6134392 1.5427614 1.3343104 1.4150906 1.3957950 1.3443931 1.2795160 1.1239399 1.3054706 1.1819945 1.2162990 1.2912588 1.2271177 1.2602214 1.3080601 1.2986836 1.2767163 1.1765157 1.4062356 1.3137752 1.2720356 1.2868251 1.3200052 1.2311597 1.2674685 1.1042969 1.2793945 1.5119557 1.4967013 1.3903819 1.4428410 1.5378436 1.4280902 1.3383623 1.3631650 1.4564528 1.3564019 1.2497091 1.5541026 1.4556355 1.4373594 1.3685161 1.0999346 1.3267055 1.1178812 1.4722609 1.2354425 1.2209742 1.4473729 1.4011078 1.4725721 1.3407524 1.1240538 1.1658660 1.1663183 1.2182563 1.2663558 1.3272211 1.1681976 1.2633611 1.1833536 1.3428763 1.4187349 1.4068143 1.1802457 1.1249500 1.3738190 1.2016229 1.2051796 1.4301016 1.3591467 1.3234593 1.1629223 1.3067437 1.3315802 1.2186098 1.2203205 1.2696483 1.3069463 1.1148188 1.1544903 1.1938398 1.3284225 1.3822764 1.4327486 1.2210282 1.3470378 1.2078545 1.1142458 1.1865256 1.2987177 1.0538986 1.4323008 1.3838089 1.2851186 1.2552655 1.2691865 1.2616322 1.3050761 1.2314512 0.8929227 1.1978484 1.1862773 1.0359782 1.3510844 1.2818861 1.3348121 1.4143193 1.1340809 1.4365864 1.3386923 1.1622023 1.3832432 1.0544962 1.3832515 1.3692591 1.4802263 1.1973154 1.2738928 1.3816625 1.5122069 1.5209530 1.4866848 1.5119141 1.4516837 1.4803850 1.5302936 1.5687416 1.6009525 1.4407856 1.2830254 1.3299871 1.3084462 1.4799434 1.5194080 1.6945746 1.5683331 1.5323548 1.3399074 1.3438969 1.4774249 1.4080475 1.4210187 1.3465239 1.4481974 1.3922402 1.4081137 1.5402443 1.4162341 1.6244268 1.7586264 1.7230542 1.7385288 1.5541315 1.5361261 1.4949492 1.4082442 1.4270502 1.6573270 1.5660290 1.5072774 1.2839291 1.2432629 1.5384024 1.8769208 1.8877145 1.7530037 1.4939847 1.3966876 1.2491121 1.5263055 1.4686372 1.7535074 1.6339054 1.6097185 1.4007681 1.4445957 1.5853927 1.5292423 1.1750413 1.5155779 1.8885177 1.3499357 1.3079714 1.4847741 1.6568200 1.4200830 1.4710889 1.6944589 1.4878627 1.6687075 1.5893882 1.3714761 1.4040281 1.4905641 1.4992561 1.4336314 1.5670894 1.5626565 1.4745774 1.2783252 1.5697801 1.5555980 1.5483746 1.5329314 1.4738525 1.7468490 1.4961497 1.5503693 1.6615663 1.6387790 1.5947464 1.5675072 1.6524765 1.7684819 1.8861996 2.0488353 1.9484248 1.8739521 2.1026651 1.9846246 1.8356218 1.7300343 1.7363544 1.5271400 1.7438474 1.7549758 1.8051855 1.8122182 1.8802176 1.4291343 1.3899020 1.3902134 1.5301636 1.4978450 1.5318962 1.6443552 1.6679481 1.6599663 1.9590993 1.7456749 1.6338609 1.6324369 1.7716416 1.9122362 1.8737142 1.9196412 1.7367233 1.8504501 1.5216774 1.6851138 1.6710222 1.6964593 1.6788637 1.7177093 1.7429820 1.8079016 1.5550616 1.6551898 1.5771177 1.6358109 1.6206250 1.7477607 1.9538586 1.7705471 1.8318507 1.7198443 1.9444747 1.7809368 1.5010307 1.5073267 1.6151479 1.5124154 1.4855026 1.7659676 1.6813573 1.4581194 1.5179595 1.7090749 1.1277018 0.8987180 1.0434294 0.8488484 0.9985318 1.0886249 1.0277994 0.7232501 0.8324955 0.7560782 0.7601885 0.7563432 0.7849206 0.7694101 0.6050372 0.8042111 0.7239778 0.7518639 0.7449859 0.5955518 0.6164806 0.6477635 0.4944628 0.5170254 0.4677572 0.4010607 0.4355673 0.4217559 0.3813246 0.3891152 0.4085633 0.4405597 0.3960861 0.4848126 0.5232858 0.0000000 0.3261531 0.4638156 0.5402904 0.7429366 0.9857293 0.8368743 0.8118093 1.0139144 1.3107854 1.3586105 1.4296553 1.2763161 1.3790953 2.0508522 1.9542958 1.7367775 1.9481757 1.9877279 1.9469144 1.8734402 1.9962473 2.1151276 2.0711602 2.0786413 1.8677854 2.0806823 2.1027368 2.2770734 2.0431148 1.7454003 1.6513757 2.0269344 1.7057599 1.6914122 1.8523472 1.8765588 1.9113873 1.9802354 2.0347460 2.1456054 1.9966106 2.1527777 2.0299946 1.7886501 1.8723557 2.0039981 1.9396283 1.9446840 2.1391639 1.8093778 2.1925206 2.2971316 2.4121226 2.6663698 2.5649042 2.5225477 2.1840535 2.4276802 2.6096056 2.3464354 2.5585633 2.4171724 2.3497251 2.4057541 2.5103833 2.2883480 2.5074529 2.1368706 2.4060806 2.4190683 2.5497803 2.3787769 2.3707616 2.1131242 2.5041411 2.4321756 2.1248959 2.4068954 1.9485088 2.6193643 2.4263705 2.3890542 2.1636742 2.2128032 2.3006940 2.6160783 2.3936491 2.5395725 2.3981135 2.2731250 1.4668272 1.4386481 1.5085012 2.0245680 1.7730274 1.9188808 1.8883680 2.0532144 1.9357707 1.7137046 1.7207273 2.0442666 2.3369475 2.2189461 1.9221119 2.0087675 2.0940651 1.7454324 1.6975969 1.7000087 2.7909920 2.7941601 2.2387801 2.3253569 2.4725754 2.4238353 2.1660241 2.2916695 2.3794484 2.1668069 2.3757691 2.3872430 2.7423265 2.2924930 2.0659189 2.6605969 2.4103561 1.9304813 2.5453027 2.0940826 2.4727737 2.5433544 2.2412811 2.2575116 2.1265805 2.1987262 2.1719643 2.1800438 2.1944876 2.1621892 2.4005985 2.0917653 2.3566292 2.3694267 2.5410631 2.4347846 2.1101050 2.6789999 2.1523184 2.1271044 2.4204203 2.5454005 2.6038842 2.2543216 2.2425245 2.2052186 2.2221196 2.1774006 2.4744805 2.0845115 2.2172831 2.1026504 2.2388972 2.2832323 2.0087795 2.0789981 2.2996254 2.2917703 2.0312582 2.1594669 2.0275378 2.1639310 2.0731106 2.0768582 2.1117464 1.9633123 2.0974205 2.2555957 2.3315714 2.3275654 2.6998227 2.2551350 2.2538843 2.2094407 2.1338438 2.3141551 2.1620502 2.2014240 1.9354916 1.8209970 2.7094456 2.9204636 2.6604751 2.5505183 2.5920340 2.4831120 2.4932198 2.4200328 2.2636796 2.3754661 2.2473571 2.4162395 2.3857473 2.2941108 2.4916712 2.3124605 2.3623837 2.5594839 2.4631777 2.2611335 2.2536465 2.2635475 2.2044923 2.4698510 2.2644282 2.4134604 1.9435358 1.8609413 2.1295924 2.3415026 2.1465171 2.3535826 2.4067842 2.5066266 2.6459468 2.6722444 2.4797489 2.2550607 2.2864061 2.1905684 2.3411510 2.4793482 2.7660793 2.0267628 2.0370648 2.0141277 2.0889664 2.0392632 2.1013727 1.8012717 2.0630844 1.9473882 2.3206335 2.3316731 2.2913862 2.2808922 2.6690588 2.4472497 2.5732753 2.5441064 2.5442084 2.3975601 2.5943584 2.4970285 2.6262991 2.5206704 2.4918802 2.5565123 2.4389611 2.5642963 2.7856587 2.7287781 2.6351949 2.6837561 2.6763220 2.6027385 2.6089654 2.6298027 2.6650971 2.4608658 2.5284382 2.7063829 2.8077711 2.8276635 2.9357954 2.6942504 2.6371046 2.5150575 2.5870661 2.7939529 2.5644718 2.6066782 2.5696245 2.5295425 2.5369921 2.6949473 2.6169009 2.6090546 2.6710547 2.5297817 2.6236269 2.6207257 2.4887895 2.5835743 2.6073316 2.5677029 2.5802903 2.6241782 2.4941441 2.6779565 2.6161957 2.5858139 2.5577904 2.6365505 2.8898066 2.8810319 2.6970197 2.7893615 2.6389166 2.2256927 1.9497045 1.9020993 2.2133873 2.1521426 2.2421819 1.9328272 1.9122786 1.9776516 2.0974154 2.0599737 1.7993602 2.0395399 1.9595677 2.2589922 2.0936775 2.4191292 2.3601674 2.2019126 2.3867769 2.3050471 2.4560761 2.1928027 2.2895891 2.3544141 2.3013062 2.3309005 2.2377673 2.1798946 2.1863132 2.2701165 2.1219510 2.5616945 2.4271125 2.3821284 2.0396137 2.3756010 2.5563023 2.3528027 2.3381872 2.5166290 2.1979282 2.5837106 2.2594403 1.9813010 1.9111192 1.8940192 1.9380411 1.8870394 2.0521856 2.0703629 2.1064468 2.0980396 2.1060355 2.3768905 2.0843984 2.2035766 2.1740968 2.3326429 2.0419498 2.0851084 2.1153032 1.6697448 1.7655352 1.7679111 1.7198455 1.6656759 1.9751257 1.7796667 1.7252771 1.8151483 1.6992934 1.8706937 1.9402982 1.7596080 1.9895747 1.8494424 2.0440136 1.6974639 1.6006153 1.6938170 1.5901157 1.5064733 1.7572171 1.6074286 1.7159206 1.6801827 1.7564186 1.7347473 1.8798192 1.7596579 1.7871540 1.5769282 1.7098346 1.6372952 1.7708620 1.7152745 1.6395027 1.8136676 1.5835822 1.6867188 1.5743248 1.7816925 1.6444989 1.5534927 1.7724732 1.5382911 1.5306057 1.8382989 1.6447065 1.5812211 1.8390266 1.7101817 1.6889044 1.7538392 1.8186348 1.7365171 1.7877643 1.5996316 1.5919766 1.4567114 1.5959939 1.6985474 1.6585716 1.6630652 1.7348816 1.5543300 1.6732895 1.6864874 1.9167326 2.0453292 1.7480364 1.7523924 2.0058803 1.9985025 1.8431782 1.8921314 1.7489097 1.7419300 1.9132260 1.6820459 1.7504613 1.7780595 1.8808744 2.1224423 2.0002803 1.8318133 2.0106535 1.8352133 1.8113685 1.8461488 1.8276569 2.0302907 1.7612625 1.9510430 2.5522756 2.5669729 2.6296343 2.6107302 1.9642539 1.9406514 2.2703810 2.0130781 2.0838716 2.0591884 1.8558185 2.9654902 2.8886963 2.7582709 2.6835708 2.5462079 2.7960961 2.5061593 2.6873440 2.4349982 2.8493640 2.7928417 3.0932945 3.0427383 2.7798948 2.7866710 2.7187569 2.6455740 2.8239799 2.9221449 2.7339074 2.7415308 3.0178411 2.8215426 2.6412945 2.6414827 2.6214427 2.8266109 2.4680292 2.6061377 2.7304633 2.9066464 2.6655977 3.0118358 2.7726777 2.9939435 2.7297903 3.0221351 2.8268516 2.4681215 2.8316093 2.7660588 2.8940785 2.5793925 3.2003263 2.6394541 2.6159175 2.7855282 3.0007070 2.5527272 2.4386372 2.9655487 2.5501232 2.9244122 3.0773997 2.6339976 2.5549459 2.9809657 1.9283737 1.8810233 1.9318374 2.4944319 2.4712762 2.2470340 2.7119299 2.1520407 2.3652658 2.1465948 
assembly_BlackSea13|NODE_1330650_length_886_cov_2.470517_1|protein       1.9614930 1.9982708 1.8515183 1.8132675 1.7391195 1.6528376 1.6760309 1.7199497 1.8679966 1.8918045 1.7128305 1.6733753 1.7551564 1.6647913 1.5575120 1.8165307 1.8948714 1.9664440 1.6898395 1.7724065 1.5599042 1.7334604 1.9545720 2.2061799 2.1671433 2.2233770 1.8138859 1.9787050 1.9695374 2.0042018 2.5295701 2.3501631 2.3863105 2.3043819 2.1090109 1.9946120 2.2767598 2.2941389 2.2076972 2.4005288 2.3723326 2.3538309 1.5561483 1.6689190 1.6164064 1.7033963 1.8477399 1.7368118 2.0064790 2.1320531 1.6516327 1.8832595 1.8558970 1.7064885 1.6697937 1.7702566 1.6913064 1.6435395 1.6749935 1.9590955 2.1037619 2.3155471 2.1839445 1.6374690 1.8074748 1.7068052 1.7273750 1.8143176 1.8759198 1.8167024 1.8590397 1.8508380 2.0487780 1.5821921 1.5423121 1.6417629 1.6492417 1.5375619 1.6328527 1.6574495 1.6463190 1.7749027 1.7844018 1.6538039 1.4621103 1.5209771 1.5369806 1.6297037 1.4687182 1.8993781 1.6561094 1.8270108 1.7645522 1.8165481 1.8308973 1.7768017 1.7563848 1.7255441 2.0205642 2.1972136 2.0299263 1.8593954 1.7676314 1.6252129 2.0668450 2.0353281 2.1737937 1.9421985 2.1977940 2.0969360 1.8807128 1.7746318 1.9214179 1.7698721 1.6692680 1.6885882 1.9325225 1.6676048 1.7542868 1.7952907 1.7641767 1.8900280 1.5094438 1.7249279 1.7432194 1.7407151 1.8684628 1.7286612 1.5833364 1.6517612 1.5950061 1.4956603 1.6820573 1.6615402 1.5905858 1.8064377 1.7591477 1.6258485 1.7409359 1.6129634 1.5247951 1.6054908 1.6054908 1.6629369 1.6742118 1.6169754 1.5377972 1.6132817 1.5559629 1.5478578 1.9773174 1.5360518 1.6557441 1.5410907 1.5884154 1.6641262 1.7326797 1.6749132 1.7713565 1.8230883 1.7730273 1.6328182 1.7870022 1.5471675 1.6583055 1.5260434 1.6267647 1.5175067 1.5898636 1.6466649 1.7572115 1.7515677 1.7286521 1.7653117 1.6587773 1.6838434 1.6312184 1.6185690 1.6679482 1.6680223 1.6327095 1.7620777 1.9045184 1.8423664 1.7871060 1.8795616 1.9303352 1.7590337 1.8818610 1.8376346 1.6963535 1.5610073 1.5543524 1.5694371 1.5367120 1.5289050 1.5611676 1.5957359 1.6668544 1.6479015 1.4901803 1.5897235 1.7465674 1.6451123 1.6483888 1.6412096 1.5980593 1.5500608 1.5390693 1.5916825 1.6717134 1.5609161 1.5483168 1.5533558 1.5507590 1.4694179 1.6877478 1.5708209 1.5999588 1.6562525 1.7617128 1.7664498 1.7420870 1.6009405 1.7755757 1.7259388 2.0062924 1.4338751 1.4532836 1.3967419 1.4453830 1.5423935 1.4556627 1.3000015 1.5888156 1.6242858 1.6044889 1.3548446 1.4654998 1.4866087 1.3849483 1.5624619 1.4630460 1.5177523 1.5983973 1.4666783 1.4142968 1.5883005 1.5418245 1.5096133 1.5101807 1.4960319 1.5457006 1.5591192 1.6552240 1.4534218 1.5559676 1.5232344 1.4749813 1.5105592 1.5243140 1.6243916 1.5724961 1.6521860 1.5469542 1.6043243 1.5264026 1.6263070 1.6410432 1.6956629 1.5736638 1.6815608 1.5986854 1.6480123 1.6390732 1.6042371 1.6248693 1.5718837 1.5648531 1.7307861 1.5879677 1.5547076 1.5559135 1.6212391 1.6041041 1.6301058 1.5540682 1.5535681 1.6330087 1.5730802 1.6256403 1.6626179 1.6605244 1.6039074 1.6636446 1.6463683 1.6193372 1.6429595 1.6259455 1.6298983 1.5522465 1.5553937 1.5713134 1.5819384 1.6327337 1.6355143 1.5485871 1.6057454 1.6286876 1.5678045 1.6664820 1.6356592 1.5738884 1.7148936 1.6423798 1.6553700 1.6379099 1.7662657 1.7136594 1.6890059 1.6896129 1.7038200 1.6769165 1.8764042 1.7770928 1.5318794 1.4482065 1.4595213 1.5661641 1.5798421 1.5370695 1.5853114 1.5969432 1.6517556 1.5871220 1.5747966 1.5799947 1.4780608 1.4968087 1.6066819 1.5587457 1.5495253 1.6774049 1.6947551 1.7929423 1.8296870 1.7840319 1.7020955 1.6352375 1.7430541 1.5520025 1.7092414 1.6161372 1.4963390 1.5939171 1.7099866 1.4751695 1.5970596 1.4096289 1.4512197 1.5956225 1.4294773 1.6131129 1.7078824 1.3104433 1.3445504 2.1851861 2.2403277 2.2362406 1.8886271 2.1500477 2.0952231 2.1611419 1.9991785 2.0226318 2.3657841 2.3813538 2.1639024 2.2735690 2.1795196 2.0901937 1.3686886 1.3912941 1.4584725 1.4573512 1.4203760 1.3039139 1.4026795 1.8126772 1.5045075 1.6406785 1.6306576 1.8154801 1.9255935 1.7541496 1.8072254 1.8379228 1.7763793 1.7169923 1.7296004 1.8173956 1.8675098 1.8375868 1.8785888 1.8672169 1.5014413 1.8100867 1.9876900 1.8037703 1.7513490 1.7649116 1.7658811 1.7315869 1.9194287 1.7705335 1.7068838 1.9564803 1.9676805 1.7760768 1.7660475 1.7898184 1.8502334 1.7956513 1.7875635 1.8689047 1.8093910 1.6865348 1.8003153 1.7673119 1.7655682 1.8292878 1.8559848 1.8714815 1.7060968 1.6767496 1.8016589 1.7249471 1.8544971 1.8160834 1.7932128 1.8290074 1.8852055 1.4075166 1.3733099 1.5111724 1.5203345 1.4767229 1.4612111 1.4005837 1.3480490 1.6026179 1.6687148 1.6944962 1.5345956 1.2756028 1.3484052 1.4411882 1.5467012 1.5840307 1.6618064 1.2725434 1.4097833 1.3778916 1.3819551 1.3017195 1.3406190 1.3188257 1.3863679 1.3895788 1.2781069 1.3952189 1.6320407 1.5299166 1.4052259 1.5002708 1.4763702 1.5591088 1.3926887 1.6540171 1.3631842 1.3734133 1.3294329 1.5765103 1.4673118 1.4346743 1.3499112 1.3834845 1.3115698 1.3617500 1.3665160 1.3016869 1.4605998 1.7924553 1.6619303 1.6173396 1.7476725 1.7871803 1.7985032 1.6531809 1.7152773 1.6415736 1.5903993 1.5520261 1.6174792 1.6769455 1.7247699 1.8249200 1.5800142 1.5355894 1.6691848 1.6176338 1.7344109 1.5319731 1.6901892 1.6317327 1.4442111 1.4533363 1.3902020 1.6443900 1.5285845 1.4510195 1.4812758 1.6782319 1.5029901 1.3065352 1.5516297 1.2761880 1.4246405 1.3202793 1.3699013 1.3838363 1.4090433 1.4930354 1.7627037 1.5161419 1.6896095 1.4478719 1.7168354 1.6896360 1.7636218 1.6800399 1.6912763 1.6355856 1.6807787 1.6454123 1.4147962 1.4687531 1.5661180 1.5710641 1.6832918 1.5272779 1.5481026 1.5966039 1.6169700 1.6958931 1.6028595 1.6173606 1.5867135 1.6906690 1.8209855 1.8255203 1.7728607 1.6303142 1.3807301 1.4232566 1.3033400 1.3821337 1.4687991 1.6481245 1.4720193 1.5116319 1.4442578 1.4799259 1.5257640 1.5352985 1.5546608 1.4930515 1.6405042 1.7772897 1.7973241 1.7442279 1.6757295 1.7902997 1.1972825 1.8306664 1.7599850 2.0407252 1.8439524 1.9324582 1.9236578 1.9066465 2.0888000 1.9204575 1.9647601 2.0609140 1.9296804 1.9912142 1.9276454 1.9507950 2.0506800 2.0060169 1.9187130 1.8592150 1.9013542 1.7815465 1.7662366 1.8631595 1.7628280 1.8109777 1.9439189 1.8243993 1.9435265 1.8523562 1.7708850 1.8392642 1.8578702 1.9160812 1.8600886 1.9174940 1.8553171 1.9564589 1.8155791 1.8521611 1.9311308 1.8638630 1.9442805 1.9301518 1.8980391 1.8546838 1.8390657 1.8305698 1.8725437 1.7526453 1.7742175 2.1734583 2.0616093 1.8105231 1.7604562 1.8267346 1.9429364 2.0198395 1.9967723 1.8729042 1.7681969 1.9418505 2.0704782 1.8517756 1.9283829 1.9755169 2.1143906 1.9883844 2.0361726 1.9352699 1.7555542 2.1705834 1.8221026 2.0334011 1.9653194 1.8614985 1.9841669 1.9521284 1.9336317 1.9541343 1.9875387 1.7038406 1.6856373 1.8798078 1.7131774 1.9988267 2.0169204 1.8103680 1.7227195 1.7640515 1.9989715 2.2641819 2.0087574 1.9275595 2.1445773 2.2596528 2.1273685 1.8791288 2.2164425 2.1113689 2.1009505 1.8656027 1.7502530 1.8473075 1.9022115 1.9556296 1.8211002 1.9270185 1.6574830 1.7236565 1.8305767 1.8990413 1.8322442 1.9444228 1.9433851 1.8712119 1.8135192 1.7656616 1.8813194 1.7902919 1.9687661 1.9542231 1.8174108 1.8100036 1.9607999 1.8975191 2.2146131 1.9033771 1.9270565 1.8203942 1.9834226 1.9285496 1.7815076 1.8135083 1.7358683 1.7726814 1.8309535 1.7968287 1.8305273 2.0032434 1.7495633 2.1414362 1.6831458 1.7181944 1.7452741 1.7445941 1.7632978 1.9197569 1.8202817 1.7527729 1.8224554 1.7424988 1.7152881 1.7698553 1.7864406 1.8140779 1.8759726 1.6088003 2.0729160 2.0408556 1.4971965 1.5555224 2.0162137 1.8505453 1.7784373 2.0292184 1.6307089 1.7430244 1.7794761 1.7259547 1.6159098 1.9815870 1.8824929 1.8222710 1.8200952 1.6128004 1.7929708 1.9563788 1.9971488 1.6232297 1.5759041 1.7143387 1.5708146 2.0938406 1.9079040 1.8325459 2.0068092 1.9152546 1.6860923 1.8965399 2.3830316 2.2465456 1.9754240 1.8818814 1.7301761 2.4000570 1.8271813 1.7586806 1.9009389 2.3278180 1.9201591 2.0570415 2.3831368 1.6772453 1.7680247 1.7316683 1.7571592 1.7985682 1.6494531 1.7457470 2.2958084 2.0236462 1.9622254 2.0880189 1.8882276 2.0223279 1.7331153 1.9306093 1.9901665 1.8700572 2.0170210 2.0475412 2.0232850 1.9191199 2.2331326 1.6924397 1.9206912 1.8370094 1.7891741 1.7892657 1.8855461 1.7355026 1.9898329 1.8475494 1.9702032 1.8922960 2.0491882 1.9061419 2.0138791 1.9144187 1.9987129 1.8440025 2.3124921 2.1503167 1.9238919 1.8068714 1.8500713 1.8592871 1.7234788 1.8509457 1.9115415 1.9643160 1.9297971 1.9856537 1.9751277 1.8429764 2.0214741 1.9726194 1.9275066 1.9624983 1.8877868 1.9454815 1.9778238 1.8338601 1.9246567 1.9019563 1.8659771 1.9075767 1.8836190 1.9187155 1.6241422 1.7484388 1.6967410 1.5906028 1.6523658 1.6775619 1.5281719 1.5597649 1.6542949 1.5038582 1.6464458 1.6371825 1.5874761 1.6664365 1.6351270 1.6270499 1.6153895 1.6802491 1.6389385 1.6885234 1.6789384 1.5743026 1.5983397 1.7007447 1.5665618 1.9272643 1.7916842 1.9295656 1.7151370 1.7692917 1.7463020 1.6916332 1.8664830 1.5721035 1.6634604 1.9042595 1.8187906 1.9137617 1.5885518 1.5366168 1.6824574 1.6426691 1.6147390 1.5065331 1.7019341 1.5456647 1.5583383 1.6596843 1.6582195 1.8006149 1.5573936 1.5656318 1.4160986 1.5397785 1.5381035 1.5293293 1.6335810 1.4681946 1.4637888 1.4660003 1.5704416 1.6523070 1.6099151 1.4545068 1.9077478 1.7461854 1.7970960 1.7608543 1.8073892 2.0002806 1.7313505 1.8475020 1.8610190 1.9343603 1.9975091 1.6231963 1.8615354 1.7842718 2.0066142 2.0517961 2.0065906 1.9807372 1.7928319 1.6455659 1.9942461 1.8522641 2.0088340 1.9823873 2.0304197 2.0459301 1.9265811 1.9868523 2.2041901 2.3222375 2.3359924 2.2272688 2.3018283 2.1603711 2.0901479 2.2453759 2.1496701 2.2044984 2.3466760 2.2997268 2.0567627 2.1519095 2.0823397 2.1002583 2.1063724 2.1513959 2.1346077 2.1048256 2.1551317 2.0779067 2.0913828 2.0359533 1.9519972 1.9400029 2.0411927 1.8599012 2.0146408 2.1622947 2.1639967 2.1908430 2.2280751 2.1237084 2.1268455 2.0681843 1.9900571 2.0029146 2.1287598 2.0214099 1.9357708 1.9934058 1.9998883 2.0156419 1.9846231 1.9882115 1.9367225 2.2389661 2.2583322 2.4345007 2.2552989 2.1758806 2.5541342 2.4560244 2.1988006 2.2635562 2.2525234 2.3218483 2.2501936 2.2193750 2.1247865 2.2194206 2.1005643 2.1648996 2.2013346 2.2299503 2.1046821 2.2104003 2.1224392 2.1175584 2.1478393 2.1649866 2.1663146 2.1933521 2.4186778 2.4431658 2.3905824 2.4658961 2.2824874 2.3565016 2.2394411 2.2472919 2.2021360 2.1863051 2.0819279 2.0007824 2.0202084 2.1658625 2.1553790 1.9932786 2.0822672 1.9386644 1.9633925 1.8926029 1.9167480 1.9422197 2.0925771 2.4758574 2.1827612 2.3137618 2.1037420 2.0309728 2.2862258 2.2307675 2.1005466 2.1005466 2.0767113 2.2103354 2.2113231 2.1266281 2.1949005 2.2762575 2.1660139 2.2640599 2.1795890 2.0511909 2.1775846 2.1879057 2.1368329 2.0197637 1.9564587 2.2546292 1.8940382 1.9499060 1.9297968 1.7922587 1.9890007 2.0355626 2.1163038 2.0722079 2.0332006 1.8543871 2.0097861 1.9911946 2.0843121 1.9803797 1.9834213 2.0430806 2.1497528 2.1143428 1.9326973 2.1709193 1.9780088 2.0295172 2.0325595 1.9650441 2.0617663 2.0027270 1.9042357 1.8575619 2.0303514 1.9486295 2.0159816 2.1733714 2.0916376 2.1256180 2.0247681 2.0627513 2.1226097 1.9928537 1.9706091 2.0702369 1.9154488 2.0841097 2.0081730 2.0709481 2.0663574 2.0529078 2.0005767 1.9720599 2.0615827 2.0664009 2.0042056 2.0285481 2.0793692 2.0458646 2.0263023 1.9819277 2.0722285 1.8798317 2.0904875 2.0011063 1.9450992 2.0802110 2.1989005 2.1261836 2.0572499 2.1021880 2.1203754 2.0972595 2.0057073 1.8952159 1.8570245 2.1892645 2.0311738 2.0203879 2.0779314 2.0075523 1.9356388 2.0273039 2.0214019 1.9992039 2.0601865 2.0505771 2.0175475 2.0312169 1.9044235 1.9373195 2.0097249 2.0286146 2.0386948 2.1001622 2.0041569 2.0118420 2.0723445 2.0058390 1.8868704 1.9073276 2.1555214 1.9520795 1.8050781 1.8840981 1.9624812 1.9662146 1.9515468 1.9597045 1.9726723 2.0742343 1.9508611 1.9096741 2.0130480 1.9724484 2.0412017 2.0035275 2.0039809 1.8247417 1.8421048 2.0135339 1.9472524 1.9466589 1.9697772 1.9480708 2.1257313 2.1540235 2.1462984 2.1317169 2.0689964 2.1943005 2.2723864 2.2435517 2.1587593 1.9719386 2.2614600 2.1875791 2.0254134 1.9496563 2.0136181 1.9744061 1.9757861 2.1124222 1.9308843 2.0841906 2.0335359 1.8995524 1.9224215 1.9750402 1.9598414 1.9504102 2.0388764 2.0477071 2.1003583 2.0513948 2.0715856 1.9154870 1.9517949 1.9817551 2.0708871 2.0037217 1.9109844 2.0099426 2.0368047 1.9414041 2.0234786 1.9940326 1.9934387 1.9768278 1.9908950 1.9906919 1.9592446 2.0089049 2.0217638 1.8664412 1.9150346 1.9720944 1.9910834 1.8453959 2.0068366 2.0805270 1.9614636 2.0241315 1.9795130 1.9741533 1.9015812 2.1949854 2.0425764 1.8285449 1.9352238 1.8997654 1.7579400 2.0993074 2.0210805 1.9911429 1.9573772 2.0046238 1.9654110 1.9309743 1.8487699 2.0528301 2.0125833 2.0236056 2.2056951 2.1292479 2.2373784 2.1961742 2.1412371 2.2474481 1.8058832 2.0337719 2.0706382 2.2345681 2.2752955 2.1826856 2.1653620 2.2076384 2.1513712 2.1115505 2.0652424 1.9495001 2.1603106 2.2589322 2.0183634 2.1565143 2.2392688 2.1141451 2.1512720 1.9626068 2.1898776 2.0195383 1.9835386 1.8201439 1.8693126 2.0311396 2.1990683 2.1122847 2.0029302 2.2169439 2.0749806 2.1409253 2.0292115 2.1266900 1.9997799 2.1033849 2.1896813 2.2183640 2.2101397 2.3358269 2.1026883 2.0349473 2.3299920 2.2927314 2.1849652 2.1577483 2.1869436 2.1182463 2.0982491 2.1524790 1.8686032 2.0997090 2.0755459 2.0972504 1.9618806 2.1218423 1.9790886 2.2288754 2.1251705 1.9471431 2.1680034 2.0930251 2.0054190 2.2824857 2.1574208 2.3960332 1.9615687 2.2794696 1.7639232 2.0187105 2.1768126 2.1557068 2.0145971 2.4901228 2.2990878 2.3618768 1.9804216 2.2011695 2.1641218 2.0263330 2.1649008 2.0503884 2.1571855 2.0503529 2.2910365 1.8981004 2.0340825 2.1524863 2.0880537 2.0712576 2.1134335 2.1270871 2.1042490 2.1553835 2.1361777 1.8883840 1.9960036 2.1394397 2.1064299 2.0611409 2.0179307 1.9430871 2.2157398 1.9579851 2.0467680 2.0641825 2.2229710 2.1774956 2.0995704 1.9941931 1.9121635 1.9811353 1.7735509 1.7773164 2.0511839 2.0655191 1.8835311 1.7743937 1.8287610 1.8266592 1.8868665 2.0357997 1.6704041 1.6848570 1.7330905 1.9262784 1.8270301 1.8205691 1.9708253 2.1594494 2.0264499 2.3389183 1.9961372 2.0490275 1.9340091 1.9891670 1.9930003 2.0601729 1.9502651 1.9096599 2.0474181 2.0443023 1.9486305 1.8199829 1.8573875 1.6953107 1.7907748 1.7377382 2.0709386 2.0662947 2.0858956 1.8066160 1.8967943 2.0959154 2.0632265 2.0813567 2.0002979 2.0958274 2.0386869 1.9788976 2.2116860 2.0320062 1.9373150 2.0192657 2.0132553 1.9893187 1.9583444 2.0782343 2.0683699 2.0170029 2.0020326 1.9849429 2.2091842 1.8525648 2.0111651 1.9252207 1.9491111 1.9112465 2.0574510 2.1055649 1.9596998 1.9614186 1.8355862 1.9710819 1.9156907 1.9230024 1.9537922 2.0478270 2.0535486 2.0777046 2.1329113 2.0957049 2.1136897 2.1261042 1.9752810 1.9855430 2.0212339 1.9693365 1.9399853 1.9642014 1.9445403 1.9429666 2.0396497 1.9681984 2.0369907 1.9841191 1.9832564 2.0612411 1.8872742 1.9591584 2.0376442 2.1975589 1.9816384 2.1033956 2.1563912 2.0548694 2.1533920 2.0861279 2.2083239 2.1106906 2.1140234 2.0142662 1.9465547 2.1192886 2.1501080 2.1430960 2.1606736 1.9620784 1.9690502 1.9371145 1.9370413 1.9838053 2.0281624 2.2288059 2.0151976 2.1534389 1.8304517 1.7790641 1.8902822 1.9315511 2.1671276 1.9710632 2.1628964 1.8160906 2.0545111 2.0152426 1.9923771 1.9157364 1.9572219 2.0163700 2.0017062 1.9122304 2.0931386 2.2036994 1.9935227 2.0307228 1.8114689 1.8920992 1.9124199 1.8556039 1.8974253 1.8475454 1.9936993 1.9915228 2.1246811 1.9520973 1.9994281 1.9795295 1.9907421 2.0931070 2.3634880 2.3631922 2.3720543 2.5005806 2.4924377 2.4371766 2.4091048 2.3768138 2.3830108 2.4211647 2.4435667 2.3996559 2.4420987 2.3542726 2.3803519 2.3516401 2.5579776 2.4668973 2.3169253 2.3956685 2.2087557 2.2837522 2.5395694 2.4426739 2.3366712 2.4963169 2.3832046 2.4446991 2.4317107 2.2727160 2.4457358 2.3225975 2.3390183 2.1489106 2.2022369 2.2949597 2.2410183 2.1980064 2.2872720 1.9081174 2.2227451 1.9210320 1.8315295 2.2472500 2.1731340 2.2494224 2.1507832 2.2584627 2.2673861 2.1791753 2.1238577 2.2742063 2.3001814 2.3311305 2.2592719 2.2037645 2.4581138 2.2983647 2.3497721 2.3057081 2.3084160 2.2998431 2.5399930 2.2914307 2.3289353 2.5900252 2.5887561 2.4771993 2.3211130 2.6271559 2.1723072 2.2817160 2.4690339 2.3323872 2.8418841 2.4741673 2.6576321 2.7961507 1.7782720 1.9277651 1.7724118 1.8366887 1.6962357 1.5416152 1.6784032 1.4990512 1.5453590 1.6288500 1.6142415 1.5761628 1.6063899 1.3889704 1.2836400 1.2875767 1.2014275 1.3290608 1.5052270 1.5306449 1.5559528 1.6578840 1.7744088 1.6008662 1.7301905 1.6167288 1.7232846 1.7448828 1.6819406 1.7700476 1.6825188 1.6740659 1.6810237 1.5067930 1.4990857 1.6625214 1.6096198 1.4568604 1.6014569 1.6190513 1.4559072 1.4316372 1.4702767 1.5320415 1.2893253 1.2870509 1.2176175 1.2552490 1.2817876 1.3444565 1.2831361 1.2822210 1.1762037 1.0273281 0.9499514 0.9149371 1.0402046 0.9492906 1.1989127 1.1431423 1.1677458 1.1524626 1.2396289 1.2479811 1.1230275 1.1521320 1.2286766 1.2251111 1.2164200 1.2289323 1.1711950 1.1732073 1.2737111 1.1940534 1.2708534 1.2942423 1.1892970 1.1716116 1.0545858 1.0945936 1.2143895 1.1392774 1.1892210 1.1614058 1.3161972 1.2859435 1.2308765 1.2956830 1.3248647 1.2691265 1.1344259 1.3025379 1.2549682 1.2220807 1.1884531 1.1484264 1.1244052 1.2142848 1.2766866 1.0623616 1.1759476 1.2309658 1.2710824 1.1949308 1.1308265 1.4314341 1.0572253 1.1148292 1.1771284 1.1568866 1.2666707 1.0417923 1.1621333 1.0651459 1.1590921 1.1114585 1.1570397 1.0976968 1.1462129 1.2169849 1.1893353 1.0771976 1.3778122 1.1520275 1.1942603 1.3055569 1.2836474 1.2167228 1.1708184 1.2571755 1.2051470 1.2261772 1.2493477 1.2433601 1.1848851 0.9911006 1.1086551 1.1007663 1.1216483 1.1521499 1.2057064 1.1982147 1.1001736 1.1263721 1.2086635 1.2325176 1.2648538 1.2518307 1.3253213 1.1782657 1.3477204 1.2949023 1.1322140 1.1608142 1.1301870 1.1886302 1.3093874 1.1827130 1.2586881 1.2174659 1.2789092 1.3155599 1.3467769 1.4124305 1.3429696 1.3246607 1.3551999 1.4407267 1.4128002 1.4256853 1.5202853 1.4154579 1.4527533 1.4086986 1.4757099 1.4835744 1.4378324 1.3526336 1.4848894 1.4695270 1.3603872 1.4775736 1.3967521 1.4197685 1.3783688 1.4375744 1.3701761 1.4642163 1.3830519 1.4372549 1.3476788 1.3305217 1.1699757 1.2311157 1.2589290 1.2352076 1.1091526 1.0993305 1.1104327 1.0810520 1.1777880 1.1019808 1.1122922 1.2203519 1.1990536 1.1012822 1.1473372 1.1175649 1.1239743 1.1031703 1.1759848 1.2008416 1.2045137 1.1833281 1.1145046 1.0278375 1.1700112 1.3485542 1.3030955 1.3040826 1.2372573 1.3652118 1.2957474 1.1902486 1.1156509 1.2215699 1.2118811 1.0602890 1.3197384 1.2112282 1.1990726 1.1277268 1.1080996 1.0698971 1.0936633 1.1767798 1.1130079 0.9934043 1.1771898 1.1697071 1.1901641 1.1642674 1.0597530 1.0446187 1.0589735 1.1361303 1.1844705 1.1788610 1.1148073 1.1438952 1.0967074 1.1798853 1.1953169 1.1608467 1.1222835 1.1676125 1.2490995 1.1215308 1.2665766 1.3160356 1.2766997 1.1423822 1.2344368 1.1513474 1.1746448 1.1041478 1.0948972 1.1790735 1.1417843 1.0670225 1.1536379 1.0617533 1.1946862 1.2337989 1.2857249 1.0694880 1.2492871 1.1749993 1.0943395 1.0727506 1.1633747 1.0021536 1.1744826 1.1983096 0.9721521 1.0581938 1.0575716 1.0512880 1.1152645 1.0459330 0.9471866 1.0238072 1.0111654 0.9586552 1.0871757 1.1836449 1.2318894 1.1931808 1.1500262 1.2167169 1.1763243 1.1803184 1.1536072 0.9473425 1.1402245 1.1538334 1.2630452 1.1643635 1.1818875 1.1980880 1.3279580 1.2716814 1.1830441 1.2876918 1.2475383 1.2346900 1.1695457 1.2025254 1.2302703 1.2205266 1.2361589 1.1220014 1.1850285 1.3489910 1.1002364 1.2239219 1.1189289 1.2112275 1.2043370 1.2441228 1.2869162 1.1950772 1.1949691 1.1011093 1.1919007 1.4245162 1.2527490 1.3148152 1.3960077 1.3384901 1.4644092 1.4301284 1.4406254 1.4792774 1.3878588 1.3582648 1.2943123 1.1961603 1.5413258 1.4492908 1.2314860 1.1297900 1.1304201 1.3383516 1.3287869 1.4747228 1.3698505 1.3785821 1.2441546 1.3487320 1.3371555 1.3653872 1.6451076 1.4834533 1.3267639 1.3062781 1.2643444 1.2245954 1.2762753 1.0999114 1.3747775 1.7571312 1.1871565 1.1177957 1.2460192 1.2825432 1.2875379 1.2456015 1.4279716 1.2468168 1.4297427 1.5340642 1.3922032 1.2223011 1.5328770 1.4344720 1.3775161 1.4460082 1.4796539 1.2903395 1.2849083 1.3745815 1.2734778 1.3530944 1.3862459 1.2365599 1.5097882 1.6112721 1.6427740 1.6365565 1.6839469 1.6216523 1.5670570 1.6446029 1.7842362 1.9275260 1.9562417 2.0589341 1.9656441 1.9752498 2.1064055 1.9341874 1.8031314 1.5595655 1.4334711 1.4769867 1.4053986 1.5844097 1.6099023 1.6199334 1.2618774 1.1885832 1.2706187 1.4725123 1.3700874 1.4233622 1.4771634 1.4743695 1.5561584 1.6848572 1.3963676 1.4087109 1.5768420 1.5988304 1.8528754 1.7686686 1.8192552 1.7334320 1.7086294 1.4478982 1.4772685 1.4491188 1.5367918 1.5165753 1.6333753 1.6485621 1.5833283 1.4097731 1.7198966 1.7033747 1.3892101 1.3610813 1.4784993 1.7464977 1.6014769 1.5407551 1.4192637 1.7044958 1.5847661 1.4067902 1.4279228 1.5927723 1.4859652 1.3055992 1.5506986 1.6164955 1.3439107 1.4758176 1.3986030 0.9105893 0.9391178 1.0060346 0.8365851 0.8873734 0.9665492 0.9467840 0.6703523 0.7119061 0.6250508 0.6589214 0.6453741 0.6806223 0.6582420 0.6263270 0.6920897 0.6451773 0.7131947 0.6866943 0.5610699 0.5986013 0.6656445 0.4626066 0.4255108 0.4663629 0.4744958 0.5406157 0.4639833 0.4552183 0.4755788 0.4604318 0.5290389 0.4682984 0.4306219 0.5200108 0.3261531 0.0000000 0.5789972 0.5846626 0.7325004 0.8457365 0.7387098 0.8114459 0.8617715 1.2853790 1.1536913 1.2195689 1.2539240 1.2691566 1.7423535 1.7757799 1.7049720 1.7974213 1.7500607 1.7738957 1.6664260 1.5282075 1.6678893 1.5424836 1.5781769 1.7221873 1.6489334 1.5266592 1.5722802 1.6900407 1.4646930 1.4881297 1.5900258 1.5610158 1.5646752 1.4923126 1.5281095 1.5755890 1.7108712 1.9905202 2.0651741 2.0627409 2.0175041 2.0087167 1.8919400 1.8575031 1.9336061 1.9647235 1.8483468 1.8885089 1.7891738 1.9993379 2.0998539 2.1949309 2.1980209 2.2826767 2.2493616 2.3145103 2.1554674 2.1362271 2.0049636 2.1239348 1.9577681 2.0294447 1.9900128 2.0700854 1.9133211 2.0202023 2.0660175 1.9871962 1.9598650 2.0707266 2.0217099 1.9241516 1.8449863 2.1410204 2.0222250 2.1119673 2.0626515 1.9854818 2.1714611 2.0901949 2.0096319 2.0048661 2.0890821 2.0667133 2.0083715 2.0738973 2.0382684 1.8926331 1.7681991 1.4256854 1.3446698 1.4466664 1.7753398 1.5219643 1.8582933 1.9199093 2.0714351 1.7375189 1.5897168 1.6586115 1.8311504 2.0020894 1.9952474 1.8482434 1.8034984 1.8582237 1.5131426 1.5708703 1.5512740 2.3551286 2.3576724 1.8784686 2.0221956 2.1116201 1.9539961 2.0255427 2.0054936 2.1294343 1.9937762 2.0862883 2.4456655 2.2202183 1.9467078 1.9544675 2.0888487 2.0830458 1.8388495 2.0479123 1.9876094 2.0242037 2.0715387 1.8105063 1.8907025 1.8964740 1.9329997 1.8624065 1.9477062 1.9929765 1.8798548 2.0555446 1.8829808 2.0914482 2.1973203 2.3225392 2.2438629 1.8046556 2.1475277 2.0096757 1.6990593 1.9611584 2.0031232 2.0661151 1.9220168 1.7597013 1.9133801 1.8520861 1.8115211 2.0108669 1.8522071 1.8745113 1.8155857 2.0018866 1.9617019 1.8665882 2.0292598 1.9214780 1.9694750 1.9138250 1.9622975 1.8576046 1.9429870 1.8632200 1.8503851 1.8618721 1.7931180 1.8566019 1.8495508 1.8180569 2.2604348 2.3754286 1.9511634 1.9342550 1.9037262 2.0492642 1.9334652 1.9907377 1.8141234 1.6026377 1.7678297 2.3559945 2.6226815 2.3225457 2.1739352 2.3475866 2.1158681 2.1674427 2.1774210 2.0097574 2.1806794 2.0173452 2.3389784 2.1563734 2.0746622 2.3141618 2.2120048 2.2255348 2.2794006 2.1253135 2.0959476 2.3008285 2.0104285 1.9178851 2.1011927 2.1767525 2.3109399 1.7467352 1.6577205 1.9711593 1.9268595 1.7425598 1.9510615 2.0189728 2.1834276 2.3047219 2.3720178 2.1628318 2.0365654 2.0920919 1.9434607 1.9820513 2.4455720 2.6590201 1.8409365 1.9571658 1.8618444 1.9737223 1.8034159 1.8491655 1.7342860 2.1043704 1.9016598 2.0753910 2.2456229 1.8919227 1.9018913 2.3776795 2.3053750 2.3363956 2.2886251 2.2723007 2.2119685 2.3338063 2.1915976 2.2700917 2.2629304 2.2676599 2.2228550 2.1846930 2.1791372 2.3187904 2.2466422 2.2772205 2.2972423 2.3246656 2.2802839 2.4169434 2.2658211 2.2675806 2.2202101 2.3020504 2.3792519 2.6033988 2.6529198 2.5321771 2.3656733 2.4393018 2.4773473 2.3496204 2.4116771 2.2547504 2.2711285 2.3187935 2.3305707 2.1824828 2.4228288 2.3269838 2.3441693 2.2875158 2.2610937 2.3702699 2.1393436 2.1375344 2.3499490 2.3701605 2.2420602 2.2203436 2.3553257 2.1246254 2.1992404 2.1644683 2.3635792 2.3562248 2.4253691 2.5728317 2.5298692 2.5741840 2.5223176 2.4987231 2.0621234 2.0065710 1.9427958 2.0492902 1.9109966 1.8887576 1.8423649 1.9915238 1.8411106 1.9286317 1.7897855 1.8271480 1.8549869 1.8329997 2.0289733 1.9303093 2.1006779 2.0624355 2.0626491 2.0449410 2.2358826 2.1597025 1.9821439 2.0484501 2.0567680 2.0657538 1.9854865 1.9602865 1.8684006 1.9826500 1.9581129 1.9909385 2.3916452 2.0759266 2.0689884 1.8286383 2.1264801 2.2611345 2.0093072 2.0823004 2.0682605 2.0520033 2.1007905 2.0117952 1.7120268 1.6037649 1.5372754 1.6245577 1.6896487 1.7630345 1.7770731 1.8425267 1.9955177 1.9809318 2.1776332 1.9450766 2.0761531 2.0755754 2.2011565 1.9100197 2.0151893 1.9780413 1.6971133 1.7611005 1.7282039 1.7167295 1.7269433 1.7703717 1.6354945 1.7427979 1.8076805 1.7339256 1.7553824 1.8415381 1.7494865 1.8401106 1.9019678 1.8817921 1.7195679 1.6866526 1.6429752 1.6282043 1.7421977 1.7035734 1.5862595 1.6501122 1.7870428 1.7064136 1.8819119 1.8863481 1.7534468 1.6729973 1.7663203 1.7520672 1.7895153 1.8368506 1.9238032 1.5987187 1.8468364 1.6932716 1.7209354 1.6683426 1.8134591 1.7626464 1.8384372 1.8214437 1.8500793 1.7842355 1.9952857 1.9125430 1.7650570 1.8432899 1.7333102 1.8043623 1.7070805 1.7913144 1.7179814 1.7902455 1.8297721 1.6691613 1.6705077 1.6891248 1.7451501 1.6835473 1.8184050 1.6916137 1.6389177 1.7593708 1.6551522 1.7342331 1.8547476 1.7503538 1.7638670 1.8554760 1.7808554 1.7393838 1.7355852 1.6838641 1.6885419 1.8092572 1.5433967 1.6650134 1.6661049 1.6213538 1.8662534 1.7678678 1.6717706 1.8559775 1.9629108 1.8389646 1.8585038 1.8483237 1.9773646 1.6856766 1.7970765 2.1422687 2.7231496 2.5012120 2.3090957 1.6710655 1.7598673 2.0227543 1.9625107 1.9336551 1.7842507 1.7213240 2.4971124 2.6173723 2.5730013 2.5683348 2.7683850 2.3475584 2.3109471 2.4693836 2.3136214 2.5686941 2.6276252 2.9336403 2.9505037 2.4816949 2.3130352 2.2527056 2.2617559 2.3641857 2.5635084 2.3356581 2.2977802 2.3503654 2.3385951 2.3321065 2.3532605 2.4691407 2.5382750 2.2671124 2.3703524 2.2561476 2.3031894 2.1476014 2.5694947 2.3371412 2.6799357 2.3308832 2.6886511 2.4309279 2.0975231 2.3914431 2.6019768 2.4934836 2.3180728 2.6853113 2.1880000 2.0512616 2.1752258 2.6008029 2.2819352 2.1417247 2.3840266 2.2492149 2.4958828 2.4130858 2.3999490 2.3435020 2.7638406 2.0261477 2.0233116 2.0218425 2.2493466 1.9700805 2.2172217 2.3579226 1.9976257 2.2481695 2.0448779 
assembly_BlackSea11|NODE_615563_length_1851_cov_4.229399_1|protein       1.9277246 2.0617796 1.8981212 2.1070947 1.9658244 1.6206183 1.7457783 1.8841704 1.9334192 1.8682579 1.9677018 1.6353250 1.8779578 1.8827003 1.8893796 1.8450693 2.0339030 2.0745623 2.0405917 1.9573147 1.7339301 1.9297946 2.1814643 2.0842172 2.1375427 2.1290158 1.8032910 1.9682843 2.0642484 2.0355835 2.4763721 2.3174421 2.1811315 2.2494053 2.2979122 2.1614522 2.1843766 2.2621758 2.4078999 2.5715540 2.2644607 2.5421871 1.6406010 1.7841918 1.5476533 1.7657470 1.8556869 1.7555590 2.1832771 2.1295398 1.8190486 2.0184797 1.9904673 1.9497724 1.9241289 1.8525925 1.8830089 1.8444011 1.7842539 1.7506202 2.3865916 2.3368548 2.1915542 1.8810930 2.1266906 2.0266652 2.1600988 2.0947427 2.1152115 2.1038969 2.0235656 2.1388127 2.1813273 1.9603534 1.6352177 1.8963122 1.7477179 1.6992237 1.7429451 1.7462752 1.8561231 1.9568365 1.8664896 1.9231955 1.9201097 1.8649143 1.8651910 1.9304402 1.6187841 1.9054217 1.8991286 1.9179153 2.0091410 1.8555271 1.9793809 2.0695228 2.0004417 1.9138391 2.1818286 2.0637352 1.9735314 2.0182529 2.0632733 1.9915759 2.0042566 2.1321793 2.0050665 2.1293335 2.2401344 2.2368072 2.0033472 1.9679556 2.2021094 1.8081374 2.0982437 2.0308413 2.0816428 1.8578678 2.2534239 2.3971916 2.4319424 1.8767421 1.5893206 2.0223359 1.8842650 1.8697984 2.0936750 1.9215882 1.7541774 1.9105457 1.7974576 1.8336311 1.8936443 2.0540678 1.9324014 1.9266971 1.8506668 1.7510919 2.0027675 1.7624395 1.8055015 1.8905009 1.9501691 1.9777464 1.6780357 1.9435416 1.6677765 1.8996671 1.6144826 1.8020840 2.0608123 1.6052127 2.0050492 1.6855761 1.7918275 1.6394690 1.9039680 1.8803158 1.9021321 2.0474173 1.5735770 1.9402646 1.8408402 1.9424702 1.7994169 1.7506544 1.8745673 1.7408829 1.8954437 1.9793882 2.1934842 1.9924884 1.9412895 1.8347230 1.8904462 1.8792310 1.9265628 1.8104385 1.5992321 1.8424363 1.9681690 1.9949191 2.0535954 1.7930246 1.7439122 1.9746184 2.0324617 2.2374943 1.9856524 2.1397999 2.0247958 1.8218735 1.9320861 2.0460997 2.0707994 1.8559767 2.0046786 1.9912876 2.0572252 1.9708702 1.9263522 1.9175281 1.8860098 1.8157458 1.8651725 1.8741693 1.7892507 1.8483240 1.9207000 1.8461857 2.0292092 1.9566308 1.9214145 1.7838589 1.8640707 1.8214193 1.7346096 1.7383745 1.9310715 1.7932461 2.0919194 2.0380236 1.9763758 1.8008624 2.0949829 1.8139729 2.0392658 1.8652235 1.5595393 1.7814815 1.8662786 1.8519073 1.6246233 1.6221148 1.9469475 1.8293104 1.8934975 1.6664180 1.6304331 1.7856874 1.6064434 1.4537429 1.5471703 1.6064478 1.7357671 1.7378124 1.7045951 1.8726506 1.7654554 1.7780664 1.7567045 1.8264487 1.7864999 1.7147060 1.8684396 1.7078190 1.6196852 1.5294031 1.6100142 1.7908539 1.7733719 1.9431343 1.8956837 1.9234925 1.7149640 1.8703202 1.8871700 2.0691398 1.9472917 1.9424288 1.9219992 1.9085075 2.0116454 2.0081925 2.0806590 1.9320285 1.9212190 1.7551908 1.9968355 1.8487672 1.8111875 1.7988278 1.9452440 1.9507654 1.8910887 1.8694120 1.9696478 1.9780772 1.8852802 1.8493270 1.9351540 1.9871377 1.9458240 1.9366624 2.0034812 1.8997321 2.0168106 1.9830635 2.0080890 1.8426842 1.8340216 1.7891511 1.7172799 1.9752149 2.0154183 1.9123256 1.6815286 1.9379344 2.0472904 2.0416984 2.1020069 2.0971096 1.9505093 2.0815424 2.0778085 1.9633517 2.0761015 1.7769648 1.7283324 1.8427946 1.7276410 1.8394272 1.7706769 2.0819710 2.2075392 1.7267429 1.7531253 1.6982239 1.7618390 1.6964692 1.8401872 1.5965516 1.6165640 1.8546854 1.6985655 1.6589547 1.6577371 1.6660944 1.5193155 1.7128620 1.6346266 1.6464316 1.7757006 1.6204491 1.9220691 1.8829617 1.8970710 1.8619251 1.8068796 1.9501502 1.6968736 1.8349614 1.6644332 1.6967808 1.8110981 1.8305291 1.3436317 1.6032451 1.5741762 1.5801466 1.6479385 1.6994745 1.5718560 1.7284233 1.5301356 1.4392767 2.3466131 2.2904008 2.3282203 2.1397571 2.2996604 2.3552820 2.1365565 2.1516584 2.1610644 2.1687832 2.0981549 2.1996510 2.4677153 2.3997905 2.0957925 1.3658393 1.4868034 1.6263241 1.6611062 1.5486685 1.5119080 1.6634919 2.0785700 1.7950071 1.8019534 1.7744443 1.8329374 1.8986014 2.1387818 2.2007036 1.8997693 2.1448422 2.1624458 1.9145393 1.9523977 2.1231421 2.0068723 2.1431451 2.1529323 1.5856231 1.9835701 2.0841342 1.9876527 1.9839469 1.9553811 2.0126208 2.1642867 2.0078686 2.1321935 2.0840819 2.1183513 2.2423818 2.0233415 2.1161790 1.9786641 2.0701484 2.0017238 2.0601180 2.0973356 2.1100415 1.9334824 2.1238194 2.1271202 2.1438110 2.1337624 1.8721066 1.9401259 1.7929730 2.1189006 2.0809293 1.9687314 2.1239218 1.9270783 1.9322123 1.7653338 1.9783207 1.4372788 1.3856980 1.4460835 1.6533866 1.5298394 1.4943608 1.5549398 1.4914658 1.6638112 1.5401359 1.6688030 1.7626416 1.2911793 1.5401526 1.6385146 1.8001054 1.7770892 1.8164899 1.4491472 1.6809966 1.5129618 1.5949199 1.5094333 1.6386450 1.5847351 1.6584478 1.6333073 1.7516078 1.6300430 1.6407614 1.7102244 1.6603468 1.8038305 1.8072508 1.7035140 1.5425229 1.5740296 1.4230659 1.2699222 1.5022017 1.7455137 1.6467756 1.6522087 1.8123035 1.4584438 1.3901193 1.5744276 1.5908499 1.6058267 1.6940951 1.5831785 1.6835685 1.5883204 1.7327440 1.6964328 1.6041333 1.6521061 1.7188567 1.5490274 1.3679672 1.4624141 1.6111649 1.6555773 1.6462466 1.8163524 1.5684545 1.5489462 1.4845544 1.5162439 1.7166275 1.7292980 1.6834487 1.7301211 1.5474469 1.5689245 1.4892506 1.7364913 1.6566885 1.6622852 1.6341226 1.7973936 1.4450261 1.3434332 1.4206340 1.5176635 1.6048349 1.5135523 1.5916574 1.5376904 1.4940820 1.3657389 1.6741810 1.5597023 1.6611528 1.3072712 1.7723936 1.7598388 1.7621487 1.8061459 1.7906787 1.7860059 1.9204570 1.7045489 1.6285316 1.6789744 1.6950187 1.7216037 1.7505932 1.7748239 1.8110649 1.8941207 1.9287832 1.5888294 1.6853165 1.7694122 1.8646532 1.8417050 1.9305856 1.9060918 1.7691411 1.7545433 1.6218526 1.6310448 1.3846246 1.5302220 1.6773438 1.9257205 1.5075127 1.8279045 1.5292263 1.5905086 1.6248292 1.7557352 2.0247956 1.8676501 1.8744502 1.9297059 1.9395598 1.8292187 1.7338830 1.8839782 1.5522757 1.9518367 1.8661229 2.1859083 2.1876666 2.0035772 1.8640292 1.8041243 2.1954436 2.2316439 2.2745887 2.0876564 2.1922816 2.2034957 2.1882585 2.0023631 2.1985578 2.1942569 2.0650675 2.0735540 2.1158563 2.0070053 2.0665119 1.8958572 2.0628451 2.0370337 2.0282312 1.9187636 2.0361390 2.0173673 1.9113472 1.9512781 1.8068963 2.0355716 2.0269211 1.9995342 1.9787169 2.0540003 1.8555638 1.9220097 2.0373150 1.8384878 1.6903416 1.9018165 2.0751719 2.0916336 2.1731940 1.9290630 2.0860335 1.9760276 2.0588870 2.1088551 2.1466825 2.0350884 1.9757854 1.9372290 1.8613130 1.9339354 2.1463630 2.0928940 1.8782420 1.9904756 2.1397514 1.9523318 1.9751453 2.0534550 2.0329252 2.0021156 2.0410467 1.9763506 2.1158487 2.1620393 1.9008173 2.0881303 2.1871831 2.0854560 2.0842425 1.9387324 1.9777427 1.8908442 1.9843807 1.8095563 1.7457753 1.7487377 1.5678337 2.2579778 2.3659449 2.0732949 1.9367777 1.9703376 1.8405506 2.1597785 2.3057727 2.1724570 2.3004547 2.2187380 2.2449019 2.0646863 2.1337333 2.2592437 2.2497315 2.0159039 1.8761609 1.9574603 1.9187069 1.7763941 1.7161347 1.6843721 2.0054606 1.9287192 2.0669777 1.9772758 1.8189714 1.9120983 2.0124172 2.0097572 1.9318159 1.8406713 2.2205108 1.9674482 1.9883286 1.9906069 2.0369334 1.9454350 2.2757773 2.0853551 2.1506615 2.1475479 2.0023271 2.0549625 2.1263492 2.1034265 1.9539106 2.1348174 1.9139633 2.0391363 2.0625281 2.0202077 2.1715659 2.0388506 1.8653290 2.6394427 1.7445875 1.8428290 1.8241345 1.8382441 1.7704708 2.1634740 2.2325349 2.1310638 2.0464142 1.9522484 2.0201556 1.9835872 1.9517475 2.1047337 2.1328319 1.8640407 2.3338968 2.3263571 1.6790388 1.6291719 2.0442862 1.7848999 1.6791195 2.3403815 1.7461096 1.9686366 1.7639303 1.7946297 1.9685213 1.9768328 2.0171596 1.8569069 1.9928410 1.7621630 1.8663282 1.8095758 1.9046156 1.7719934 1.6467911 1.7906519 1.5392762 2.1181986 1.7669856 2.0740181 1.9493321 1.8923742 1.9079319 1.7553752 2.2880720 2.2270304 2.1945448 2.1232342 1.9523423 2.1609426 1.9961637 2.2887530 2.0086172 2.4334947 2.2250660 2.1942363 2.2902537 1.9816689 2.1240424 2.0530287 1.7852062 1.9837068 2.2233546 1.9513709 2.0538670 2.0976545 2.1250911 2.4026578 2.4362397 2.3396909 2.1601262 2.1646169 2.2344314 2.2013815 2.1017900 2.2379417 2.2628768 2.2380131 2.6423072 2.1458782 2.1378646 1.9588411 2.0386222 2.0515103 2.0478650 1.9613546 2.1767917 2.1015935 2.1999775 2.0037069 2.1944387 2.0338365 2.1727214 2.3549579 2.3174944 2.1544699 2.4779386 2.2887571 1.8818164 1.8499104 1.9332768 1.8279219 1.6019209 2.1124718 2.2241329 2.2134996 2.1494093 2.2077317 2.2369130 2.2127055 2.1031118 2.0887485 2.0224836 2.0707571 2.0103253 2.0193547 2.1405537 2.1743781 2.1644832 2.1427333 2.1941804 2.1662313 2.2872065 2.1316122 1.9912845 2.0058203 2.0248569 1.9259510 1.9032973 1.9400512 1.8755879 1.9072278 1.9091886 1.8076070 1.7423612 1.8725384 1.9466206 1.9150627 2.0588576 2.0896460 2.1800326 2.0636104 2.0372436 2.1945002 2.0548939 2.0081859 1.9471248 1.8880774 1.8063344 2.0268333 2.0754355 2.0866792 1.7660647 2.0068349 1.8277479 1.8055952 1.7173371 1.9554732 1.8629896 2.1283822 2.0257676 2.0393059 1.7680968 1.8941417 1.8775193 1.9759648 1.9566726 1.6701595 1.9174112 1.7088842 1.9119352 1.9169901 1.8637458 1.8554484 1.7498591 2.0001649 1.8129295 1.9573164 1.8479382 1.9028150 1.9707106 1.7531177 1.7901375 1.9194466 1.6720347 1.9090438 1.8247817 1.5872749 2.1085977 2.1194614 2.0423851 1.9426488 2.0665985 2.2640384 1.9396874 2.1612332 2.1882925 2.1625567 2.2255187 1.7639617 2.0831217 1.9619626 2.1997037 2.0100916 2.0039895 1.9718020 1.9589723 1.9062620 2.2014641 2.0812999 2.3621259 2.1775929 2.1778094 2.2322086 2.1205425 2.2786044 2.2691265 2.3196233 2.3285441 2.3359946 2.3969661 2.3601087 2.3158520 2.4883248 2.4270868 2.5707672 2.3828332 2.2615284 2.1344298 2.2261120 2.3394881 2.2039520 2.1329120 2.3784316 2.1144921 2.1683059 2.2306050 2.3445280 2.2428122 2.2390822 2.1603285 2.1551558 2.0928734 1.9098686 2.2010609 2.2126787 2.2480203 2.0795151 2.2048540 2.1634978 2.2788198 2.0773997 2.0106470 2.2028282 2.2786402 2.1378221 2.1801487 2.1756730 2.2495849 2.2946097 2.1584292 2.1466494 2.0679230 2.4540256 2.4527509 2.3093679 2.1864868 2.4034078 2.4737628 2.4502904 2.2597934 2.1803741 2.2123080 2.2850365 2.1946344 2.2361355 2.3244844 2.1826869 2.0534347 2.1196177 2.1398425 2.1992671 2.1861291 2.2161278 2.3110276 2.3887151 2.3853685 2.2836886 2.4690731 2.2399763 2.6144348 2.5197606 2.6608627 2.5599203 2.5789685 2.5290345 2.4542450 2.4383182 2.4174297 2.3284164 2.1689241 2.1714641 2.2637970 2.4651560 2.4822856 2.3727063 2.3961658 2.2151081 2.3278063 2.1642660 2.1973807 2.1856496 2.3132466 2.4607953 2.2403458 2.3413450 2.1090422 2.3381033 2.4414569 2.3968610 2.3163100 2.2525202 2.1671620 2.1861195 2.4470702 2.0819505 2.3569513 2.2113187 2.1502186 2.2114085 2.0657096 2.3621762 2.0518449 2.1980922 2.2882711 2.2484033 2.1809647 2.2800316 2.2693099 2.3164253 2.2966446 2.1460102 2.0714326 2.2762577 2.1859804 2.3221807 2.3145486 2.2466152 2.2719001 2.2740341 2.1118550 2.1861540 2.1436257 2.1836595 2.2145635 2.2009856 2.0792378 2.0452539 2.0028740 2.1559511 2.1711739 1.9825563 2.0394023 2.1840614 2.1418313 1.7019878 2.1929341 2.1017062 2.1724518 2.1202640 2.1712739 2.1099599 2.1752578 2.2100574 2.2523104 2.0289567 2.0489313 2.1193633 2.0338051 2.1446446 2.1778631 2.1769949 2.1845505 2.1843360 2.0601133 2.1690586 2.0169375 2.1505931 2.1035599 2.1105761 2.1167976 2.1302820 2.3680328 2.0239383 2.1279964 2.0577061 2.2486732 2.4241359 2.3392682 2.2774424 2.1554561 2.1574205 2.0730273 2.2241787 2.2187120 2.2562672 2.1235692 2.2539457 2.1380795 2.0205416 2.0271344 2.1645472 1.9308426 2.1089846 2.0983852 2.1235279 2.1195594 2.1572875 2.1809171 2.0408297 2.0843314 2.0977245 2.0170963 2.0837996 2.1307881 1.9390502 2.2189596 2.2619558 2.0823018 2.2413232 2.3579049 2.0789828 2.1958743 2.0782939 2.2231945 2.1197490 2.0786489 2.1693768 2.2047074 2.2336361 2.1982814 2.1426139 2.1159843 2.2217552 2.1436117 2.0524820 2.1560467 2.0780781 2.1049790 2.2054726 1.9182249 2.0336713 2.0479366 2.0090508 2.2058244 2.1204082 2.1142592 2.0516368 2.2412458 2.3171555 2.3037068 2.2547534 2.2698240 2.2918802 2.1554073 2.2754136 2.1574335 2.1584224 2.3521191 2.1543773 2.0748224 1.9393386 2.0006085 2.0306278 2.0452484 2.0429963 2.0970622 2.0802864 2.0485136 1.9791563 1.9972857 1.9905856 1.9714340 2.1155730 2.1077827 2.1892470 2.0824867 2.1146325 2.3830299 2.0966368 2.0541372 2.0601383 2.2525428 2.2003419 2.1636516 2.0527756 2.2758933 2.1766509 2.0609269 2.0151654 2.1268449 2.1711892 2.1613058 2.0075002 2.0677441 2.1241533 2.1124864 2.0469863 2.0331005 2.1524257 2.3282331 2.0705453 2.1241089 2.1104887 2.0705293 2.1284324 2.0980718 2.0866353 2.1386960 2.3120114 2.1063664 2.1255211 2.2268305 2.2363670 1.9793669 2.2820132 2.1282744 2.2042797 2.1196726 2.1578285 2.0532938 2.0042315 2.0432979 2.1505666 2.2509600 2.0178345 2.1631829 2.2987005 2.1948233 2.1760350 2.2596327 2.1015072 1.9929115 2.0703726 2.2042091 2.5497017 2.5917841 2.4113545 2.4660078 2.4680648 2.3931091 2.3910492 2.3774176 2.1698494 2.3786115 2.2132411 2.0928037 2.2688915 2.1994954 1.9115769 2.3148851 2.0731780 2.3865389 2.2931283 2.1975676 2.2154951 2.0838833 2.4036325 2.4375400 2.3701908 2.2946985 2.2230139 2.7759486 2.3081882 2.3792319 2.1894993 2.0817774 2.3818554 2.2512887 2.4170696 2.4486172 2.4483228 2.1678939 2.1510187 2.3601625 2.3384644 2.3254714 2.2298601 2.3954070 2.0303890 2.0299202 2.1615287 2.0225007 2.1961835 2.0494114 2.1988238 2.1870377 2.2071827 2.2664567 2.1705213 2.1571743 2.1509251 2.2278405 2.1364471 2.1161656 2.2023034 2.1335535 2.3078392 2.3990645 2.2003592 1.9182254 2.1160383 2.1947874 2.1612253 2.1534653 2.4148238 2.2622946 2.2398071 2.1255509 2.2925795 2.3003031 2.1689304 2.2349404 2.2137981 2.2623003 2.0212193 2.1879858 1.9831885 2.1091152 2.2064436 2.0164075 2.1335901 1.9721908 2.2280482 2.0899935 2.2591530 2.1851651 2.0288876 1.9236751 2.2864740 2.2207317 2.0376189 2.0822923 2.1886225 2.3219968 2.0375789 2.1079750 2.3060982 2.1824094 2.2067390 2.3089712 2.2318430 2.1533471 2.1880534 2.1548419 2.1083897 2.3185546 2.0960149 2.1354848 2.1898785 2.1379913 2.1983095 2.1892673 2.1985464 2.0582714 2.0902568 2.0686870 2.1995842 2.1637847 2.1329770 2.1336012 2.3157460 2.1284035 2.2695855 2.2114292 2.2573847 2.2124328 2.2401393 2.1485458 2.2439893 2.0518741 2.0679603 2.2408229 2.2646863 2.1224995 2.0512161 2.0143571 2.0802818 2.1993944 2.0951845 2.2066549 2.1637345 2.2048169 2.1597753 2.0929715 2.0692955 2.3315992 2.2345114 2.1101098 2.1507130 2.0915652 2.1362237 2.0759772 1.9997430 2.0425696 2.1291549 2.1877445 2.1531498 2.0005484 2.2479499 2.1868735 2.1735001 2.2748397 2.2616825 2.5291632 2.1552304 2.3583671 2.1550684 2.2654119 2.0979160 2.0758859 2.0980091 2.1005455 2.2243243 2.2998045 2.1460964 2.2414327 2.1662030 2.1729675 2.2279331 2.2196320 2.0455987 2.2455220 2.2658905 2.2163136 2.2196324 2.0528444 2.1729300 2.1376461 2.0806912 2.0686737 2.1935526 2.0207495 2.1666026 2.1281654 2.0752951 2.3920387 2.2810986 2.3261772 2.3369172 2.2624775 2.1842479 2.2736208 2.3720910 2.1214229 2.3438742 2.2020662 2.1707404 2.3389060 2.1289245 2.3001265 2.2506875 2.1841421 2.1371934 2.1056027 2.5596760 2.3103720 2.3141774 2.2737850 2.3141574 2.1007286 2.0369957 1.9852495 2.1750371 2.1805527 2.2027240 2.4816201 2.3485667 2.2462330 2.0997989 2.2147625 2.2822680 2.3279972 2.5665389 2.4151207 2.1315864 2.3320134 2.4066845 2.3760555 2.3913635 2.2726710 2.4193527 2.5789594 2.3707579 2.1777614 2.3061508 2.2303183 2.2884575 2.1480486 2.1692872 2.0729468 2.0434371 2.1853996 2.2756105 2.3985730 2.0634588 2.4459360 2.3548625 2.0892724 2.3038000 2.4235505 2.3605202 2.4088807 2.3526029 2.4366136 2.4991122 2.4483107 2.4904766 2.4874327 2.4794207 2.5233361 2.4600021 2.4972794 2.4464346 2.5410723 2.5516331 2.4050050 2.2940191 2.5319697 2.6570425 2.6038504 2.4836624 2.1909076 2.1731147 2.2775917 2.3511310 2.2782313 2.3413839 2.3946564 2.4142203 2.4690819 2.3629217 2.2863930 2.4467390 2.4391516 2.3158523 2.2889389 2.4869685 2.5269961 2.3649678 2.4182707 2.2236672 2.4031160 1.7096173 2.2334537 2.4214508 2.8109412 2.8094534 2.6154186 2.6521046 2.6339953 2.4587105 2.4755832 2.4725036 2.4109848 2.5448765 2.4866654 2.3460879 2.5729319 2.4385587 2.6315676 2.4318080 2.5412005 2.4893091 2.5985369 2.3921733 2.5905253 2.6137325 2.5929470 2.5864579 2.4599535 2.8206033 2.4178534 2.5729731 2.3640574 2.3603333 2.7768917 2.5971402 2.9331520 2.8999529 1.9969563 1.8746526 2.0303835 1.8952369 1.8387436 1.7877433 1.6556395 1.5015879 1.5425389 1.5950597 1.5353709 1.5804397 1.8852764 1.6589755 1.6294559 1.5491737 1.4796866 1.5322817 1.7720900 1.8314036 1.8981945 1.7812569 1.8391219 1.5484676 1.9608588 1.6972006 1.7295692 1.7471374 1.7343365 1.7176930 1.7764229 1.6747928 1.7473804 1.5972537 1.8122826 1.8017895 1.7657677 1.6026797 1.6287669 1.6862778 1.5281877 1.5426868 1.5429623 1.5858573 1.4034853 1.4434475 1.4684820 1.4853079 1.4165568 1.5062527 1.4505082 1.4197319 1.3171327 1.3098482 1.2541830 1.1075841 1.2797500 1.1331804 1.4765954 1.3013988 1.4349706 1.3766303 1.5075539 1.4707567 1.2689683 1.4055116 1.3633597 1.2992958 1.2735574 1.2847204 1.2367890 1.2949849 1.3374595 1.2766376 1.2866333 1.3267396 1.2964651 1.2244461 1.1644659 1.3840459 1.2495911 1.3349675 1.2785497 1.3883060 1.4454131 1.4872984 1.4410787 1.4722415 1.4886843 1.3759542 1.1347368 1.3476348 1.3485554 1.3376595 1.3509801 1.1962483 1.2270383 1.3165519 1.3431416 1.2374410 1.3112436 1.4351411 1.5475017 1.3648909 1.4266953 1.4434417 1.0588080 1.3846957 1.3214660 1.3384792 1.3850061 1.1705139 1.2922978 1.3078947 1.3415793 1.2743918 1.3013001 1.0328364 1.3959334 1.4468272 1.3967543 1.1364047 1.5732114 1.2766061 1.4771034 1.4615316 1.4479315 1.3584191 1.3089925 1.3595795 1.2900632 1.3488294 1.3541937 1.4154017 1.4146545 1.3078661 1.3664836 1.3190102 1.2594657 1.3711285 1.4565883 1.3750970 1.3840659 1.3606246 1.4319838 1.5550028 1.4988652 1.5352048 1.5044265 1.4579711 1.4800247 1.4167679 1.2982678 1.4819483 1.1958468 1.3556121 1.5042607 1.3381380 1.4137682 1.3817361 1.3939958 1.4350381 1.4743593 1.5211251 1.4601075 1.4571304 1.3706663 1.5522581 1.4106796 1.3949348 1.5092767 1.4537830 1.4920205 1.4861224 1.5113824 1.5793703 1.6414177 1.4902446 1.5959569 1.5567557 1.5099799 1.6022665 1.5527994 1.5570516 1.5314987 1.5368521 1.6398297 1.5108358 1.5645517 1.4761441 1.4204556 1.3804559 1.2723700 1.3773050 1.3895764 1.2868819 1.3087756 1.1352730 1.1979197 1.2574283 1.2109462 1.1623098 1.1658180 1.3155245 1.3491584 1.2862547 1.2887843 1.2273322 1.3054155 1.2396250 1.2341295 1.2878550 1.4186796 1.4311114 1.2111393 1.2501104 1.2519975 1.4061858 1.3809105 1.3166500 1.2040333 1.4723392 1.4226720 1.3509420 1.3714812 1.4717858 1.4564351 1.2861210 1.6241101 1.5624457 1.4894197 1.5428548 1.3007275 1.5002821 1.3524945 1.5931164 1.4185816 1.2290799 1.5308475 1.4803789 1.5521385 1.4877282 1.1886795 1.1589558 1.1714922 1.3012249 1.3027216 1.4277974 1.2726509 1.2938049 1.2092311 1.3396836 1.3766292 1.3929961 1.4397427 1.3192360 1.3825073 1.1375156 1.3280360 1.3736451 1.3806712 1.3562312 1.3315298 1.3497651 1.3462202 1.2767811 1.2262109 1.2120437 1.2601434 1.2556567 1.2713635 1.1778999 1.3325278 1.3353940 1.3888176 1.3503702 1.4807902 1.4816025 1.2319149 1.1744070 1.3436782 1.1302158 1.5164255 1.3951703 1.3855791 1.4469475 1.4061324 1.3587051 1.4418909 1.3555962 1.1261436 1.3632791 1.3326702 1.4010567 1.4255044 1.3560948 1.4184355 1.4772418 1.3808514 1.3573299 1.3419350 1.3125568 1.3506141 1.1560799 1.3769315 1.4793921 1.4658731 1.6065936 1.2929504 1.4643538 1.6438837 1.6171493 1.5039341 1.5413482 1.5187771 1.5080520 1.5242046 1.5453793 1.6886625 1.5488877 1.2782259 1.3123217 1.5167564 1.4934629 1.3995333 1.5550342 1.3289035 1.3639367 1.3244011 1.4899306 1.4547197 1.4409149 1.4496022 1.4055747 1.4020954 1.4416671 1.3749423 1.5347271 1.5178604 1.5079604 1.7157893 1.6777108 1.6275392 1.5165750 1.5647177 1.5362361 1.5848623 1.3960094 1.8999363 1.6795543 1.5291135 1.3867640 1.5108497 1.5757803 1.7806834 1.8442623 1.6429945 1.6627394 1.4006818 1.4957112 1.5981925 1.5604385 1.7603446 1.6280602 1.7025972 1.4784264 1.5493172 1.4554556 1.4716866 1.0929880 1.5141363 1.8990673 1.5982925 1.5969933 1.4190327 1.5125116 1.4042139 1.3677940 1.4249292 1.4981228 1.6023194 1.5866738 1.5050807 1.4260352 1.5751476 1.5881252 1.5644141 1.6433070 1.5473846 1.5043374 1.3642926 1.6058350 1.5812568 1.6186381 1.4866613 1.4602225 1.6557581 1.6081280 1.6715402 1.6355775 1.6955743 1.6731642 1.6668750 1.6982457 1.8552631 1.8751859 1.9207961 2.0089198 1.8917881 1.9623211 1.8929638 1.7247484 1.6817431 1.5606774 1.4403680 1.5815115 1.5085627 1.7165135 1.6506999 1.7636455 1.5819305 1.5231373 1.6052463 1.6738981 1.6600142 1.8406691 1.8507725 1.9569956 2.0009916 2.0529930 1.8564656 1.7759905 1.8716703 1.8709224 2.1242062 2.0832859 2.2930338 2.0475822 2.1626767 1.5919171 1.7562800 1.6868235 1.7586661 1.7262080 1.8408760 1.7605754 1.8192249 1.4787099 1.7731526 1.6640493 1.6541930 1.7069155 1.7260058 1.7852206 1.6680349 1.6913769 1.6744456 1.7164796 1.7596587 1.5196751 1.5109926 1.5698805 1.4158900 1.5227964 1.7030959 1.6542212 1.5532678 1.6172264 1.6887940 1.0081709 0.8342002 0.9519198 0.7936347 0.9734571 1.0454739 0.9851610 0.9086058 0.8925280 0.8136748 0.8625744 0.8638911 0.8457894 0.7704563 0.6960649 0.8590140 0.7330687 0.8172017 0.8314363 0.5874468 0.5829056 0.6086509 0.5672858 0.5996214 0.5853977 0.5927493 0.4831412 0.5217267 0.4983358 0.4883479 0.5400759 0.5155569 0.4949270 0.5807575 0.5923451 0.4638156 0.5789972 0.0000000 0.4406482 0.8690590 0.8826882 0.8361557 0.7983267 1.1347935 1.2172019 1.3058970 1.3620137 1.3224687 1.4836588 1.9587075 2.0361731 1.7787035 2.0272185 2.0285997 1.9608774 1.8878135 1.9983192 1.9796842 2.0508234 1.9905687 1.7279600 1.9250754 1.9691030 2.1884604 2.0325490 1.7437982 1.6343070 1.7993484 1.7270928 1.5700941 1.6780311 1.6285902 1.6822139 1.9188365 1.9622115 2.0062812 1.9145980 1.9736606 1.9463663 1.8460475 1.8407054 1.9294374 2.0614458 2.0238759 2.0682110 1.9333408 2.0911339 2.3455064 2.4644724 2.5514403 2.4772794 2.3560230 2.1035463 2.3695836 2.6031075 2.3378957 2.3446044 2.3899524 2.0719181 2.1141601 2.2196648 2.0787004 2.1555861 2.0323802 2.1691323 2.2370930 2.2530912 2.1901630 2.0595225 1.9639789 2.2470967 2.1930597 2.1128463 2.2273918 1.8746464 2.2768059 2.2380211 2.3218644 2.1392510 2.1668252 2.2085481 2.3352739 2.1833113 2.2633421 2.0529369 2.0330192 1.4652236 1.3286549 1.5217895 2.0976556 1.7183971 1.8906151 1.9309942 2.0962922 2.2372268 1.7830702 1.8289797 2.1642196 2.2822481 2.0499430 1.8689154 2.0382745 1.9513234 1.7452517 1.7719509 1.6867665 2.4478695 2.6331181 2.2079107 2.3413787 2.1691321 2.2424046 1.9985714 2.0872334 2.1752834 1.8832184 2.2782670 2.4170381 2.4148567 2.0636177 2.0489653 2.6752536 2.3262396 1.8107589 2.5172942 1.9661788 2.3867057 2.4075631 2.3269397 2.3934987 2.0921764 2.1133550 2.0643005 2.1142767 2.0849205 2.0270814 2.3085298 2.1501789 2.3515921 2.3639830 2.5377165 2.4389519 1.9281509 2.7223057 2.1965462 1.9408038 2.1639820 2.4159012 2.4050157 2.1639422 2.3168731 2.1985495 2.3046531 2.3400428 2.4183049 2.3501022 2.3458565 2.1419062 2.4196430 2.3301388 2.2523408 2.4054853 2.2558449 2.3288545 2.0922586 2.1570637 2.1405480 2.1695418 2.1691632 2.1299846 2.0722388 2.0643542 2.0602850 2.3561139 2.2470408 2.4726665 2.5288353 2.1417524 2.1340349 2.1188522 2.1546249 2.4946697 2.1049479 2.0738149 1.7492553 1.8814826 2.3097043 2.4150758 2.2146021 2.1603777 2.2085998 2.1498693 2.1807239 2.6571068 2.1603464 2.3027897 2.2651938 2.5719470 2.4625839 2.3290642 2.4080621 2.3882880 2.5692418 2.6958506 2.4757051 2.2616389 2.4927720 2.3468415 2.3376031 2.2876243 2.1763650 2.3310661 2.0583839 1.9420720 1.9543335 1.9616461 1.9858873 2.2542316 2.3399210 2.6671554 2.7211846 2.5339622 2.3788854 2.2040017 2.1255417 2.4137272 2.2411601 2.2567859 2.9253673 1.9858896 2.0539891 2.0220312 2.0158566 2.0096231 2.0079271 1.8550587 2.0428510 2.0437570 2.1069889 2.3081292 2.0886988 2.0774566 2.7688265 2.5140898 2.6429234 2.6108472 2.5723540 2.5328700 2.7199723 2.5755379 2.7690136 2.5654349 2.5551592 2.5301018 2.6110763 2.5252547 2.9093666 2.7663997 2.7288685 2.5544495 2.5435050 2.6578417 2.7710344 2.5835889 2.5683457 2.6021883 2.4077355 2.6839525 2.7164383 2.8072854 2.9098665 2.7592207 2.7387219 2.5111422 2.7271662 2.6397835 2.6234564 2.6462804 2.7058843 2.6685178 2.6622610 2.5976299 2.4931027 2.4853743 2.5107001 2.6340520 2.5765184 2.6510500 2.4291515 2.5143496 2.5253566 2.6935682 2.6259386 2.6707113 2.5772256 2.7078974 2.7605888 2.6084643 2.7134640 2.5931559 2.8105677 2.8463465 2.5783932 2.7090439 2.4719758 2.3974624 1.9072663 2.0384834 2.3857477 2.1996408 2.2445230 2.1034997 2.1226113 1.9926892 2.1293426 2.1272391 1.8086848 2.1037418 1.9257680 2.2945901 2.1633180 2.4407040 2.5412694 2.2183655 2.4726870 2.4340722 2.5401103 2.3298183 2.4354826 2.4216247 2.4496320 2.4331471 2.3081367 2.1725710 2.2941486 2.3424835 2.1720071 2.5248248 2.3620165 2.4056263 1.8850394 2.3541803 2.4285263 2.2692525 2.2684880 2.4756492 2.2417691 2.5813537 2.2025506 2.0429443 2.0815896 2.0459527 1.9708122 2.0180757 2.0700192 2.0923932 2.2469117 2.2440649 2.1113992 2.2855823 2.1718217 2.1277835 2.0849455 2.3245835 2.1343578 2.1904728 2.0355442 1.8407674 1.8848899 1.9890442 1.8417211 1.8277679 2.0794984 1.8875335 1.9481645 1.9111526 1.8609751 2.0153557 2.2444765 2.1399051 2.2102845 2.1170523 2.2223010 2.0161224 1.7420590 1.8254704 1.7948299 1.6392865 1.8031647 1.6116653 1.7224646 1.8240903 1.8969133 1.8457557 1.8786621 1.8486909 1.7796396 1.7211487 1.7590290 1.6431530 1.8078982 1.8983078 1.7583982 1.7477668 1.6255951 1.7046466 1.7053338 1.9157611 1.7447652 1.7627105 1.7343294 1.7245748 1.6199894 1.8982980 1.8055123 1.5992002 1.8292855 1.7721125 1.7604135 1.7688710 1.8643862 1.7762840 1.6870587 1.7723988 1.6329537 1.6318152 1.7455566 1.8234141 1.7367881 1.7961336 1.6334217 1.6444521 1.6943477 1.7916402 1.8557894 1.9897299 1.9441555 1.9216794 1.9711548 2.0136087 1.9306261 1.7780413 1.7950814 1.6665895 1.9071025 1.7364041 1.8088075 1.8115550 1.9155608 1.8835907 1.8405595 1.7620660 1.8927798 1.9415213 1.9408619 1.7285171 1.7376710 2.0681226 1.7284710 2.0443207 2.5457928 2.5618546 2.6244405 2.5402487 1.7963144 1.9948441 2.2718757 2.2770091 2.2465785 2.0601995 1.9902839 2.6015212 2.8025723 2.5452668 2.4182991 2.7870922 2.4935192 2.3006524 2.5938313 2.3548625 2.4552778 2.6797000 2.8288149 2.8481770 2.6818327 2.6440916 2.4904870 2.6652467 2.6620735 2.8367074 2.4975134 2.6492581 2.7013700 2.6465268 2.5264311 2.4327831 2.5868984 2.6344139 2.6022930 2.7624467 2.6985504 2.6832697 2.6910627 2.7114092 2.7781296 2.7687636 2.7653544 2.6933816 2.7157939 2.4596701 2.6697932 2.5244065 2.5660847 2.3805057 2.8184645 2.4482617 2.5846652 2.5970520 2.7884303 2.6728707 2.7315034 2.7747550 2.3930344 2.6372233 2.7645402 2.4457445 2.3878850 2.6232901 2.0023189 1.9541615 1.8888302 2.1381299 2.3148078 2.3220188 2.6370824 2.0006962 2.4623858 2.3285843 
assembly_BlackSea15|NODE_4083_length_38826_cov_72.331794_7|protein       2.1493940 2.1600868 2.0073476 2.2635437 2.0447145 1.8214432 1.7444212 2.0378254 2.0782091 1.9896436 2.1462959 1.6904053 2.0534411 2.1046111 1.9782272 1.7647347 2.2242163 2.1726884 2.1986720 1.9017364 1.8862598 1.8969984 2.0847146 2.1017998 2.3644163 2.2644811 1.8242591 2.1486594 2.1777250 2.0648509 2.5755554 2.4923095 2.2409631 2.4978040 2.4687606 2.3588924 2.3278654 2.3934074 2.4694426 2.4492197 2.4697817 2.5910886 1.8226906 1.8154180 1.6511315 1.9043202 2.1970352 1.8939171 2.3105931 2.3301099 1.9902810 2.1702397 2.1766449 1.9908706 2.0970294 2.1137305 2.0750116 2.0543634 2.0138349 1.9268211 2.5222968 2.3019912 2.3205546 1.9350567 2.1349017 2.1616323 2.2114927 2.2117971 2.0109149 2.2383754 2.0574429 2.1289718 2.2499544 2.0977933 1.6829614 2.0556093 1.7674035 1.6819530 1.7824256 1.8184818 1.8840805 2.0390542 2.0309233 1.9557518 2.0240639 1.8701516 1.8005972 2.0399707 1.6122301 1.8480875 1.8564260 2.1001723 2.2536783 1.7260875 1.9992452 1.9431911 1.8769665 1.9090603 2.1208853 2.2861294 2.0732353 1.9970626 2.0432932 2.0333581 2.0515676 2.1346386 2.2032982 2.0698669 2.1323283 2.1676600 1.9231523 1.8959493 1.9987620 1.8256052 2.0013867 1.9834656 2.1517007 1.8738510 2.1666868 2.2269370 2.3148484 2.0700785 1.6369164 2.0504350 1.9605919 1.9429390 2.0603655 1.9523961 1.7829498 1.9242132 1.7187936 1.7814280 1.8783795 2.0455203 1.8893396 2.0400449 1.8595976 1.7975443 2.0678235 1.8893238 1.8071678 1.8536495 1.9324066 1.9902994 1.8251784 1.9756149 1.8074421 1.9350962 1.4685633 1.8474781 2.0571550 1.5724649 1.9360538 1.7273594 1.7731871 1.7491632 1.9281554 1.8423818 1.9200308 2.1311256 1.7342629 1.8909134 2.0678666 1.9695523 1.8296727 1.7231683 1.8692165 1.8293385 2.0124938 2.0634393 2.3349409 1.9708236 1.7850091 1.7916955 1.9265699 1.7900486 1.8451653 1.8878846 1.7459113 1.8887270 1.9979542 2.0843396 2.0365190 1.7079410 1.6392642 1.9748746 2.1699735 2.0596478 1.8657375 2.2096978 2.1424808 1.9516298 2.0325156 2.1179544 2.1225121 2.0466056 1.9578841 2.0230077 2.1190560 2.0800384 1.9548572 1.9690868 1.7869211 1.7431669 1.7598002 1.7171483 1.6883779 1.6643592 1.7909811 1.8107560 2.0826425 1.9863527 2.0499877 1.8726695 1.8904892 1.8290782 1.7877553 1.6800774 1.9391561 1.7780665 2.1188888 1.9978472 2.0334791 1.6306632 1.9722097 1.9765579 2.1080771 1.8339551 1.6296145 1.7969597 1.6756074 1.8238043 1.6029819 1.6325622 1.9478879 1.8461989 1.8843567 1.7022031 1.6575135 1.8815049 1.6923336 1.6362694 1.5504979 1.5166589 1.7745709 1.7622917 1.6738449 1.8790721 1.7623803 1.6904057 1.6071236 1.7938146 1.7921198 1.7309837 1.8288487 1.6706994 1.6536004 1.6231328 1.7154212 1.6733282 1.6800775 1.7953433 1.6674044 1.7900119 1.5139247 1.7528944 1.7641686 1.8792383 1.7931827 1.9173288 1.8063996 1.7771414 1.8902420 1.8314143 1.8828592 1.8537733 1.8285199 1.6788654 1.8148203 1.6350853 1.7990411 1.6217451 1.7238598 1.9055528 1.8725191 1.7478209 1.8931261 1.8913236 1.6590915 1.7528645 1.8750501 1.8231798 1.8501025 1.7418319 1.8252519 1.7497375 1.8258690 1.8460357 1.8161049 1.6365819 1.6333046 1.6830060 1.5456294 1.8272427 1.9124226 1.8219012 1.5469969 1.6658355 1.9397415 1.9402770 1.9574005 1.9491056 1.7293116 1.9209925 1.8662991 1.8687005 1.8805404 1.8704365 1.6291725 1.8721130 1.6270414 1.9223342 1.5445391 2.0960994 1.9745920 1.5660109 1.8311618 1.6151132 1.8694992 1.8285368 1.6877939 1.6278195 1.5410430 1.8693410 1.8492648 1.7690151 1.8398771 1.7810607 1.7183812 1.7969294 1.7944603 1.5606427 1.9171830 1.6907662 1.9482882 1.8469036 1.9315256 2.0011263 1.8925000 1.9092650 1.5702355 1.8177780 1.4865169 1.6750881 1.8031094 1.8328867 1.3722356 1.6396338 1.7079568 1.6250548 1.7746166 1.7894599 1.5475180 1.8544426 1.7878203 1.5524919 2.4274648 2.2260023 2.2265113 2.1457513 2.3744663 2.2884438 2.3698918 2.1745363 2.1573094 2.2930599 2.2007109 2.0506462 2.4456144 2.4232287 2.2902628 1.3969286 1.5879305 1.7119706 1.7660610 1.5944253 1.5808674 1.6280142 2.1260281 1.8151766 1.9269234 1.9693574 1.7833471 2.0911377 2.2856083 2.2477973 2.0813500 2.1139620 2.3831688 2.1636683 2.1366101 2.1735176 2.0569012 2.2164631 2.3582873 1.6396531 2.2340693 2.1900937 2.1228951 2.0437429 2.1230201 2.2254332 2.2537051 2.1732846 2.3517094 2.2781794 2.2968400 2.2351492 2.2991579 2.1169590 1.9845686 2.0998769 1.9893405 1.9900252 2.0537531 2.4068017 2.2159828 2.4367908 2.4237608 2.2394617 2.2106838 1.9981342 1.9957074 1.9498215 2.0854081 2.2276073 2.1138787 2.0544952 2.0462678 1.9756297 1.6957158 2.0821181 1.5271772 1.4844239 1.5465164 1.7709244 1.6754648 1.6533876 1.4420596 1.6067767 1.9028850 1.7377310 1.8596459 1.7357986 1.3361399 1.6653379 1.5788690 1.7784761 1.6702990 1.7676731 1.5525352 1.6594786 1.4310780 1.5455206 1.5165487 1.6024843 1.5403880 1.6241369 1.7421025 1.6148829 1.5098169 1.5340146 1.8255814 1.7238154 1.7885340 1.7668581 1.8066087 1.6854445 1.6598570 1.5576364 1.3708709 1.6279537 1.8080274 1.7507047 1.7801864 1.8996442 1.6668250 1.4950109 1.6168852 1.7220391 1.7333873 1.5874321 1.7940078 1.8272603 1.7512603 1.8313466 1.7466927 1.7346170 1.7169647 1.6564034 1.6027572 1.5757795 1.5324846 1.7841641 1.8402559 1.7713155 1.8491321 1.6599305 1.6884944 1.6244253 1.7181814 2.0413279 1.9271694 1.7261672 1.8762438 1.7820345 1.8559868 1.6859511 1.9173200 1.7637844 1.8387336 1.9612222 1.9877542 1.5308523 1.5644436 1.5190927 1.6576867 1.7510955 1.6638128 1.6468915 1.7122896 1.6256510 1.4271772 1.8211223 1.6208199 1.5341489 1.4159233 1.9186297 1.8500918 1.7896406 1.9466193 1.9641400 1.9256807 2.0147978 1.7905068 1.8228502 1.7710789 1.7431309 1.8107706 1.9655799 1.7605506 1.9389043 1.9635230 1.9743589 1.7954027 1.5019329 1.7302507 1.7457603 1.6032650 1.8005636 1.8181349 1.7200282 1.6898031 1.7168487 1.6913063 1.4527794 1.3745400 1.7343968 1.9756684 1.6128471 1.9836243 1.4186112 1.6493957 1.7364589 1.9249545 1.9569835 1.8802782 1.9717271 1.9481541 1.8565548 2.0981313 1.9357555 1.9557709 1.4947196 2.2647832 2.1777786 2.3779123 2.1755443 2.2781981 1.9558723 1.9578580 2.4852182 2.2061324 2.3452633 2.0745407 2.2085287 2.2766696 2.3294072 1.9809576 2.5318818 2.4616542 2.1299585 2.2663467 2.2405942 2.1240810 2.2741626 2.0280072 2.0954640 2.0724852 2.0742918 1.9554605 2.0798879 2.0907674 2.0287278 1.8964897 1.7714391 2.0875263 2.0870985 2.0881314 2.0567043 2.0616916 1.9445742 2.1450327 2.2170825 1.9682915 1.6834784 1.9840271 2.0925926 2.1761200 2.1932067 2.0632924 2.2060170 2.0566054 2.0000847 2.1563798 2.1658462 2.1664783 2.1325018 2.1569206 2.0240076 2.0997562 2.2321080 2.2375797 2.0159572 2.0414523 2.2689563 2.0779822 2.0609454 2.1955325 2.1662193 2.0588443 2.0526263 2.1364827 2.1126375 2.3491217 1.9958821 2.2537561 2.1994793 2.0303081 2.2556395 2.0208066 2.2578894 1.8927671 2.0050774 1.8578207 1.8029367 2.0269425 1.7519124 2.5076758 2.3971731 2.3068405 2.0837609 1.9666627 1.8143598 2.4242445 2.3799921 2.3484633 2.6159924 2.4356839 2.5500434 2.2077554 2.0289968 2.2821878 2.4926393 2.0931220 1.9307690 1.9134995 2.0059816 1.6529809 1.6137327 1.6517109 1.9877148 1.7404873 1.8974980 2.1742663 1.8575013 2.0822270 2.0206703 2.1404690 1.8660522 1.9160041 2.2273312 2.0075837 2.1334042 2.1716404 2.1266016 2.0808816 2.1752179 2.0606189 2.0880458 2.1578672 1.8798664 2.0929727 2.2245975 2.2786205 2.1146449 2.1787861 1.9888567 2.1363815 2.1332258 2.0867183 2.2128787 1.9265763 1.9884842 2.4567607 1.9013420 1.9557799 2.0488125 1.9856092 1.9213569 2.3476317 2.2100541 2.1478271 2.1637690 2.1666042 2.1687696 2.1988379 2.0982188 2.2736239 2.2993435 2.1297164 2.3665279 2.3034714 1.7684812 1.7779769 2.1561280 2.0850916 1.7640668 2.3787317 1.8763477 2.0812447 1.9258389 1.8894437 1.7836474 2.1708728 2.2384977 1.9613415 1.9927400 1.7649776 2.0232001 1.9976757 2.1203368 1.8419120 1.7333738 1.8678144 1.6202795 2.1053353 2.1357421 1.9526442 1.9973054 1.9202689 2.2108307 1.9278128 2.4018584 2.2988352 2.0183479 2.1855834 1.9742018 2.2909294 2.0240166 2.0857134 2.0717438 2.5159898 2.2611008 2.3387136 2.1910864 1.9827303 1.9561082 2.0182743 1.8696043 1.9833378 2.1818992 2.0026896 2.2481649 2.2484041 2.4224675 2.7413282 2.6585035 2.5012256 2.1642954 2.1812268 2.3339046 2.0302112 2.1588259 2.3231238 2.5333541 2.3490878 2.9130604 2.0739345 2.1102600 2.0087910 2.0931338 2.1387091 1.9627589 1.9616952 2.3347403 2.0870410 2.0687345 2.0250139 2.2488637 2.0635367 2.2127996 2.3958474 2.3393226 2.1726402 2.6992390 2.5512520 1.8841739 1.9240990 2.0442805 1.8612881 1.7114626 2.1318231 2.3616363 2.2165411 2.1796786 2.1697261 2.2929566 2.2456545 2.2509491 2.1629234 2.1434268 2.2404361 2.2200214 2.2232863 2.3402116 2.2806412 2.2969704 2.2957373 2.3164950 2.3539062 2.2979986 2.2852514 2.0106425 2.1201237 2.0991249 1.9777102 2.0198047 2.0449520 2.0376800 2.0236255 2.0519687 1.9759947 2.0053110 1.9120956 1.9903483 1.9457168 2.0843669 2.1423564 2.1983308 2.1032840 2.1161378 2.1388544 2.1856897 2.0489111 2.1034623 2.1098888 2.0944400 2.2378901 2.2296741 2.2580064 1.6554920 2.0176771 1.9632106 1.9245138 1.7688871 2.0126043 1.9115638 2.2258809 2.2121652 2.1811822 1.8273274 1.8566465 1.8677980 1.9391535 1.9491074 1.6580019 1.9498961 1.8151456 1.8446846 1.8865289 1.9086174 1.9096110 1.8229814 1.8877553 1.7866670 1.8879127 1.8546539 1.9208191 1.9407589 1.8614818 1.8261540 1.8209732 1.6531071 1.8807348 1.8938293 1.6147171 1.9279160 2.0813148 1.9305806 1.9049212 1.9182794 2.0788545 1.8618120 2.0454662 2.1886310 2.1893251 2.1836034 1.8167459 2.1971323 2.0616451 2.2940325 2.2995983 2.2041962 2.1773899 2.0640248 1.8974704 2.0597959 1.9876462 2.1959795 2.1494105 2.1318270 2.0843178 1.9670271 2.1723336 2.2557996 2.2572472 2.4470303 2.2952407 2.3277048 2.3057933 2.2596270 2.4222955 2.3665684 2.4040224 2.4116983 2.3451229 2.2114991 2.2368215 2.3956345 2.1602439 1.9329044 2.3193461 2.2411358 2.1524645 2.2735387 2.3140980 2.1971990 2.1599939 2.0861284 2.1645576 2.1011797 2.0174518 2.2182576 2.2757380 2.3274467 2.1475310 2.3151249 2.2840858 2.2976062 2.1567986 2.1599540 2.3106797 2.3373348 2.3284858 2.2162871 2.1917432 2.2274410 2.1764904 2.1004791 2.1404179 2.1006525 2.4147819 2.4106848 2.2407544 2.2439271 2.3459594 2.4409586 2.4336453 2.2903193 2.3263493 2.2720077 2.3240755 2.2274609 2.2728885 2.3044426 2.1770916 1.9340499 2.1819495 2.2368843 2.1401992 2.1701168 2.2615809 2.3163200 2.3345014 2.3553022 2.2681498 2.3493167 2.1832109 2.6500715 2.5512921 2.5515529 2.5871834 2.5438305 2.5862871 2.5179818 2.5764367 2.4627329 2.3461033 2.2861437 2.1386801 2.0783982 2.3985596 2.3003855 2.1176978 2.3601498 2.2309358 2.2704485 2.1318048 2.1329626 2.1602121 2.3891652 2.4820246 2.3273934 2.2618079 2.2545377 2.2052656 2.3329048 2.4473252 2.3011809 2.2985688 2.1809184 2.2621648 2.3607123 1.9970224 2.2852321 2.3003984 2.2674256 2.1890768 2.2074233 2.3754064 2.1180170 2.2472188 2.2295055 2.0914259 2.1674204 2.1839501 2.1674349 2.2068072 2.2271224 2.0047328 2.0996197 2.2473787 2.1689334 2.2582035 2.2889696 2.1373994 2.2814316 2.2797232 2.1423228 2.1638367 2.1565885 2.2442125 2.3447767 2.2751220 2.1279068 2.2202776 2.0407906 2.0632123 2.1803390 2.0941382 2.1762604 2.1228091 2.0754597 1.7257227 2.1938743 2.1582695 2.2792493 2.2033723 2.1184718 1.9507129 2.2326625 2.2780312 2.3579296 2.1196217 2.1375673 1.9727254 2.0899872 2.2643582 2.2007097 2.0550473 2.2749384 2.2088794 2.1874984 2.3085196 2.0408688 2.2011045 2.1959100 2.1868700 2.2194651 2.2593183 2.2765135 2.1545945 2.2191570 2.0609085 2.2642702 2.3145391 2.3295724 2.2114767 2.0953434 2.1079236 2.0977028 2.2229740 2.1058132 2.1913101 2.0462312 2.1988362 2.2245699 2.1408884 2.0934392 2.3209837 1.9042418 2.0900085 2.0850670 2.2375862 2.1886464 2.2232584 2.2892571 2.1606370 2.1279280 2.2277139 2.0478818 2.0825184 2.1745763 1.9868723 2.1753176 2.3090443 2.0849939 2.1868897 2.3263471 2.1454432 2.2009671 2.1312420 2.1612009 2.2934405 2.0618907 2.2306391 2.1520267 2.2660478 2.1658775 2.2657059 2.1847911 2.3030162 2.1405763 2.1685095 2.1120606 2.1124088 2.1812486 2.3982162 2.0729343 2.0772037 1.9861031 1.8564810 2.1459646 2.2100911 2.0905840 2.0745435 2.2003849 2.4381061 2.3033654 2.3092192 2.3137991 2.4096084 2.2131944 2.3180235 2.2714740 2.0813516 2.4229102 2.2632479 1.9720238 2.1585693 2.2045510 1.8900835 2.1871590 2.2697539 2.1671773 2.2818571 2.2480102 1.8884141 2.1557874 2.1748486 2.1066026 2.1873832 2.3035346 2.2571988 2.3048909 2.3017673 2.4773447 2.1589742 2.1447794 2.2923492 2.3955574 2.1184960 2.0977584 2.0390058 2.2097728 2.1551438 2.0705624 2.1434855 2.2492462 2.2575512 2.2337907 2.0994813 2.1103345 2.1116515 2.1795157 2.0416270 2.1991296 2.2099786 2.3773984 2.1807894 2.2338328 2.2161096 2.0343275 2.2333428 2.1949643 2.1422777 2.1919120 2.2979197 2.2600306 2.1938894 2.2075198 2.1540511 2.0826637 2.3525732 2.1618636 2.1824550 2.1781922 2.2419037 2.1567105 2.0000102 2.0098961 2.3820029 2.2674858 2.1564564 2.2302563 2.2912380 2.3050229 2.3453677 2.3600265 2.3104109 2.0951376 2.0560221 2.3047580 2.3577851 2.4556824 2.2532068 2.2149150 2.3500081 2.3327786 2.3200828 2.2644776 2.1778385 2.3549725 2.3176119 2.1333696 2.2184810 2.1389469 1.8966505 2.2222782 2.1768564 2.4353965 2.2240670 2.2039396 2.0773487 2.0185507 2.2421521 2.3982539 2.3584713 2.1970848 2.3086233 2.5518256 2.1537302 2.0997850 2.1175642 1.8724571 2.2878985 2.2842947 2.3610848 2.3681521 2.3819289 2.1222199 2.0032027 2.4729130 2.4078383 2.3536357 2.2002811 2.4570627 2.1487692 2.1529156 2.3460153 2.1092906 2.3211141 2.1174398 2.2058563 2.1152603 2.2481013 2.2178573 2.2832074 2.1078806 2.1343545 2.1549336 2.2475724 2.1847302 2.2844298 2.2310372 2.2181745 2.2343780 2.2549342 1.9062265 2.1445232 2.1591663 2.2676176 2.1541323 2.5020866 2.3069003 2.3052692 2.1757767 2.2328388 2.3275266 2.2289500 2.3209858 2.2281762 2.2490101 2.1265341 2.1816505 2.0024352 2.0633223 2.1393765 1.9036690 2.1511475 1.9648723 2.2506553 2.1032567 2.2165610 2.2299254 2.0812545 1.8236149 2.3497848 2.1581017 1.8703753 2.0630917 2.0809080 2.2702088 1.9285960 2.0198078 2.2192587 2.2590685 2.2239713 2.2717544 2.2172635 2.2112103 2.2105276 2.1261045 1.9605769 2.2415297 1.9182040 2.1326323 2.0989987 2.0959704 2.0269843 2.0525935 2.1510370 1.9406733 1.9449466 2.0427055 2.1051593 2.0800736 1.9841423 2.2268397 2.1891291 2.0431088 2.0455701 2.2457968 2.3835093 2.2395773 2.3157615 2.1771037 2.3170643 2.1905295 2.0600480 2.2076526 2.1612242 2.0471033 2.0006416 2.0956176 1.9769381 1.9713266 2.0098303 2.2168140 2.1795110 2.1749547 2.0573649 2.1908090 2.0133798 2.1577383 2.0561669 2.0344050 2.1338257 2.0406195 2.1029585 1.9689197 2.0208334 2.0817308 2.2351705 2.1123267 2.0371612 2.1298637 2.2443003 2.1910542 2.1461250 2.1502273 2.3025339 2.3264464 2.1649498 2.2308942 2.0485973 2.2358519 2.1890841 2.1280919 2.1246319 2.1804461 2.1622947 2.0983437 2.2273944 2.1770340 2.2167358 2.2816041 2.2624614 2.2760426 2.1192429 2.2075806 2.2939281 2.2075880 2.1542188 2.0377676 2.1687284 2.1536990 1.9445432 2.1692136 2.2853292 2.0508687 2.2271619 2.1477396 2.2079658 2.3002644 2.1517832 2.2191660 2.3480700 2.2420793 2.1495568 2.2311498 2.3345164 2.1271529 2.3444798 2.3227060 2.2314047 2.3834601 2.2316047 2.3942387 2.3199226 2.2106715 2.1960968 2.2254042 2.5212008 2.4425249 2.3586499 2.3663040 2.4755252 2.1687140 2.0237576 2.1081293 2.3708812 2.2738929 2.1836400 2.3217422 2.4386352 2.1945744 2.0018232 2.0917116 2.2319952 2.1388737 2.6201888 2.2725653 2.0387788 2.1717945 2.2629715 2.2261218 2.3147182 2.1780555 2.5257395 2.5627451 2.3189031 2.2379720 2.3937638 2.3569184 2.3325330 2.0857696 2.1825601 2.0796352 1.9935855 2.2514657 2.2279007 2.3232212 1.9038363 2.2052635 2.2873973 2.1272908 2.1376687 2.3375776 2.2403170 2.5171740 2.4830972 2.4803657 2.5120315 2.5418011 2.5521782 2.5198417 2.4782820 2.5814861 2.4901604 2.6484032 2.4326914 2.6140625 2.5946962 2.5429298 2.2038224 2.5970207 2.6469093 2.5628130 2.4562145 2.3491849 2.2476678 2.4000484 2.5067698 2.3289763 2.3954501 2.3820084 2.4807970 2.4176635 2.2970673 2.3156321 2.4942501 2.3767188 2.1790079 2.3794577 2.3903333 2.4827139 2.5158204 2.4390701 2.4988835 2.5600395 1.9694132 2.2542809 2.4446565 2.6519896 2.6265046 2.6407539 2.4912525 2.4135001 2.2640584 2.3005708 2.3382324 2.4025221 2.4895844 2.3907493 2.3238173 2.5136215 2.3463577 2.5218955 2.2167974 2.2632287 2.3770156 2.5038460 2.2720063 2.4885896 2.4839558 2.4251202 2.4940645 2.1993992 2.5242862 2.5099724 2.5145393 2.3229824 2.3474546 2.5727951 2.6400312 2.6670783 2.6690144 2.0046036 1.8892275 1.9987034 1.8956036 1.8712318 1.9338764 1.9299328 1.8225987 1.8049966 1.8522230 1.9147213 1.8993510 2.0060877 1.7024339 1.7590471 1.7843301 1.6832296 1.6559836 1.8693079 2.0244341 2.0710779 1.9564349 2.0928399 1.7509602 2.0341228 1.6602941 1.9551452 1.9540757 1.8753477 1.8774707 1.9202509 1.8721349 1.8788682 1.8318119 1.9486399 1.9323818 1.9334318 1.7164905 1.8071105 1.7456506 1.7692320 1.7379094 1.7661665 1.5554985 1.6376274 1.6486960 1.6833820 1.6288584 1.3936124 1.6870460 1.5783900 1.6148227 1.4954882 1.4524948 1.4364888 1.2000823 1.4049608 1.4068828 1.6576528 1.3410897 1.5831536 1.6402459 1.4761710 1.6289917 1.4514989 1.6043978 1.4575042 1.4405840 1.4197743 1.4739820 1.4551978 1.4636001 1.4829291 1.3972102 1.4655738 1.5417675 1.5003046 1.4125915 1.3530249 1.5409049 1.2290621 1.4901970 1.2268226 1.5022295 1.5685676 1.5606158 1.5156305 1.5085585 1.5457072 1.4896060 1.3047585 1.5236958 1.4698689 1.2297853 1.4237753 1.2270747 1.2596689 1.4716906 1.4768568 1.2156033 1.4565985 1.5711496 1.6686073 1.5814378 1.5854680 1.6275396 1.2958661 1.6039605 1.5227860 1.5028473 1.4696685 1.3830124 1.4911487 1.5070762 1.3402047 1.4657187 1.3611232 1.2074026 1.4659933 1.4651436 1.4569700 1.3563467 1.5987959 1.4663684 1.6101212 1.5927096 1.5400170 1.4727335 1.4284026 1.4285894 1.4845085 1.5215396 1.5813313 1.5965241 1.5242304 1.2603722 1.3382314 1.3563279 1.2994580 1.4250877 1.5938896 1.4687703 1.4919981 1.4199569 1.5870399 1.6048333 1.6231331 1.5334318 1.5546646 1.4442457 1.5673073 1.5772279 1.4189711 1.6016913 1.3313687 1.5435149 1.6004997 1.4563571 1.4925812 1.5212328 1.6509890 1.5594541 1.6960021 1.7595234 1.7486756 1.7192834 1.5877388 1.6916663 1.5748211 1.6071888 1.7649951 1.6662737 1.7509758 1.7064307 1.7724210 1.7304444 1.7667453 1.6390022 1.7808671 1.7973193 1.7056124 1.8403739 1.8158475 1.7598545 1.7336426 1.7345933 1.7444659 1.6931806 1.7565499 1.6829622 1.7341726 1.5370068 1.3637511 1.4437556 1.5063013 1.5846410 1.5633727 1.2247869 1.5281129 1.4067218 1.2639941 1.5506501 1.4206933 1.5245097 1.4010472 1.5191279 1.5830871 1.3950882 1.5917226 1.6218897 1.4728583 1.5738579 1.6114909 1.4418983 1.4927951 1.2858242 1.4420834 1.6864688 1.5947147 1.4370014 1.4932762 1.6259432 1.5791535 1.5151371 1.5098970 1.4478508 1.6609837 1.5552980 1.8381346 1.5970321 1.6968573 1.6849044 1.3353929 1.6491625 1.3652655 1.7201174 1.5987462 1.4335010 1.6492238 1.6582498 1.7269932 1.4867286 1.4134433 1.3581797 1.3743407 1.4596069 1.4226963 1.6079117 1.3186019 1.4719228 1.4932833 1.5257923 1.6172663 1.6205058 1.5278120 1.4151658 1.5646083 1.3631136 1.3934620 1.4659202 1.5094150 1.5076483 1.3875131 1.5174929 1.5215120 1.4886653 1.4835032 1.5673244 1.4449322 1.2292657 1.4333446 1.3717387 1.5371245 1.5069629 1.5387327 1.4881841 1.5522636 1.5143910 1.2344822 1.3877623 1.4810019 1.2036889 1.6422972 1.5928523 1.4271851 1.4791064 1.5278788 1.4688383 1.5585220 1.5298526 1.1247009 1.4745269 1.4229316 1.2989116 1.6609538 1.6330708 1.6838564 1.6153886 1.4223907 1.5701584 1.5137229 1.4250476 1.6450912 1.3057307 1.6448980 1.6193908 1.6020264 1.6147665 1.3806830 1.6368403 1.7735976 1.7254281 1.6695008 1.6566473 1.6636390 1.6450842 1.6139363 1.6479936 1.8046274 1.6198671 1.2994436 1.5271608 1.5692978 1.6008439 1.5522218 1.6362358 1.4702726 1.5653401 1.5917151 1.5171365 1.6704182 1.5834550 1.5983440 1.4927856 1.6072225 1.4844858 1.6287916 1.7521764 1.7885423 1.6536382 1.7727997 1.7578662 1.8892949 1.7358266 1.6517236 1.5962824 1.5362272 1.4650591 2.0566581 1.8543152 1.5608136 1.3522617 1.2727265 1.6781219 1.9575980 1.9498890 1.7942842 1.6509708 1.5517491 1.4886523 1.6533491 1.7356234 1.9711044 1.6389742 1.8648910 1.6042078 1.7342147 1.6217180 1.6846149 1.1876742 1.6363879 2.1114350 1.5498172 1.6619328 1.6823114 1.6896307 1.6118651 1.5681711 1.7311524 1.6350798 1.7093495 1.7607539 1.4237953 1.6809376 1.6672035 1.6281340 1.5506876 1.7051104 1.7046316 1.6564575 1.4132836 1.8375356 1.6581688 1.4737150 1.6665784 1.6782346 1.6934890 1.7788122 1.8636512 1.8082476 1.8550501 1.8364871 1.8229251 1.8682019 1.9662268 2.1301442 2.1635527 1.9920912 2.0293507 2.3400233 2.1048327 1.9095894 1.7825104 1.8124523 1.4220172 1.7181233 1.7166784 1.8619565 1.7112053 1.9230254 1.7252332 1.6346696 1.6695305 1.8698213 1.7431258 1.9702370 2.0041148 1.9463567 2.0027087 2.2602651 2.0484847 1.9221226 1.9092526 2.1148403 2.2148348 2.3227367 2.2158313 2.1449992 2.0816631 1.8170135 1.9228753 1.8116961 1.8835425 1.8362215 1.8066256 2.0508103 2.1178391 1.7886787 1.7318360 1.7568532 1.7957257 1.7904739 1.8159755 2.0923061 1.8597521 2.0141047 1.9003943 1.8812932 1.8402347 1.5725098 1.5817127 1.6290707 1.6096517 1.4181927 1.7615898 1.6876701 1.5403184 1.6209340 1.8636065 1.1685061 0.9142533 1.0709979 0.8643602 1.0679913 1.1990743 1.1290803 0.8665639 0.9400355 0.7931706 0.8558425 0.8284737 0.8509571 0.8093631 0.6416394 0.8404366 0.8363806 0.8414772 0.8693122 0.6963820 0.6877422 0.7626545 0.6260757 0.6385141 0.6574882 0.5852484 0.5202443 0.5760170 0.5341987 0.5495742 0.5862206 0.5615261 0.5764157 0.6271185 0.6758893 0.5402904 0.5846626 0.4406482 0.0000000 0.9086453 1.0175659 0.8928476 0.8602120 1.1477849 1.2482733 1.3114445 1.3625644 1.3557176 1.3260270 1.9724233 2.0160307 1.8630881 2.0391484 2.1005853 2.0890401 1.9912166 2.0758651 1.9952708 2.1001796 2.1705402 2.1884943 2.1989697 2.2079369 2.2843001 2.1683903 1.9333150 1.6478402 1.9620176 1.9160181 1.7511417 1.8018276 1.7637203 1.7989587 2.0781906 2.1888767 2.2917120 2.0737266 2.3501493 2.2508260 1.9846428 2.1359222 2.2047319 2.2263564 2.1860630 2.1413493 2.0542121 2.4427128 2.4582897 2.6364081 2.8473979 2.6466655 2.6063196 2.3430888 2.7674532 2.7961069 2.4592997 2.4864238 2.5367289 2.3402279 2.3855013 2.4351643 2.3007878 2.3850780 2.1713988 2.2655336 2.4259409 2.4904341 2.3811673 2.2612267 2.0218923 2.5229742 2.4534265 2.1494296 2.4575910 1.9902019 2.5314697 2.4467586 2.3406128 2.1652715 2.3996005 2.3731036 2.4539401 2.2080112 2.2289359 2.2142713 2.0659773 1.5717289 1.5643105 1.6236265 2.0837927 1.8538604 1.7452478 1.7563433 1.9733502 2.2189023 1.7681976 1.7630643 2.3452153 2.5795139 2.3596217 2.2649290 2.1598367 2.2588578 1.6678074 1.6926257 1.6341501 2.6979800 2.8063391 2.2026784 2.2673405 2.3178684 2.3189042 2.1521549 2.3102448 2.2960603 1.9306664 2.4410863 2.5605169 2.7017033 2.2398633 2.1005339 2.6613945 2.4026794 1.8423736 2.5319032 2.0796058 2.3865745 2.4949599 2.5381543 2.4865229 2.2349615 2.3322269 2.2629802 2.3193843 2.3174773 2.2392523 2.5169229 2.2753496 2.5171333 2.3964049 2.8332681 2.6463897 2.1284121 2.7485144 2.4160355 2.0468047 2.3389341 2.4800681 2.5743061 2.2213233 2.3172201 2.3469289 2.4112908 2.4489092 2.4960547 2.4379405 2.2846321 2.3687653 2.4814754 2.4199908 2.3973278 2.4437269 2.4230140 2.2887957 2.0617121 2.1485366 2.1095109 2.2249077 2.1087535 2.0534154 2.1366503 2.0357606 2.0047996 2.3575343 2.4411305 2.5562353 2.4870257 2.4591156 2.3938627 2.3367076 2.2835909 2.8205405 2.3338122 2.3354769 1.8507738 1.7495012 2.2731450 2.3389212 2.4272016 2.3210334 2.4136732 2.2440309 2.1496669 2.6718693 2.1626066 2.3906090 2.2358440 2.5056689 2.3842773 2.3780864 2.2695747 2.3816146 2.4676815 2.5547792 2.4755143 2.2831833 2.5199626 2.2461823 2.1722832 2.3648012 2.1272107 2.4045932 2.1368435 1.9511704 1.9491557 1.9294454 1.9574021 2.1850282 2.3763859 2.8466540 2.9400271 2.8549087 2.5848976 2.3697328 2.2934293 2.4616207 2.4195856 2.2376065 2.7190132 1.9490658 1.8520664 1.9020706 1.9357895 2.1001623 2.0765098 1.8848951 2.0075489 1.8768879 2.0312401 2.2372806 2.0599244 2.0656000 3.0072857 2.5973884 2.7922991 2.7520982 2.7291849 2.5749825 2.7985883 2.6689134 2.9688509 2.7411978 2.6557609 2.7299754 2.6640709 2.5432444 3.0203073 2.8786930 2.8463816 2.8572395 2.7839416 2.8385615 2.8800465 2.8467170 2.7372279 2.8994352 2.6858734 2.8701415 2.9768072 3.1063376 3.1335999 2.8998950 2.9730249 2.6435455 3.0376419 2.8636023 2.7541921 2.9103578 2.8716511 2.7901401 2.7380384 2.7763726 2.8192692 2.6996865 2.8150207 2.8981940 2.6665824 2.7418642 2.6309991 2.7245856 2.8089765 2.7440972 2.7681323 2.8520147 2.8502076 2.9196461 2.9886747 2.6830714 2.7669315 2.9153719 3.1092986 3.1020200 2.8879791 2.7218407 2.7720406 2.6184011 1.9871201 2.0159469 2.4837738 2.4222679 2.2615524 2.1392127 2.1575393 1.9736203 2.1114168 2.1933492 1.8052237 2.1338125 2.0119330 2.2465951 2.4517089 2.6423048 2.6788399 2.3448209 2.6380846 2.5179269 2.6685451 2.5377676 2.5603095 2.6449481 2.6459325 2.5859724 2.4283512 2.4538160 2.4956819 2.7314805 2.1646920 2.9551551 2.7376065 2.5493342 2.0465693 2.5555513 2.7601513 2.5031580 2.5552828 2.8253343 2.3480786 2.9301366 2.3225479 2.1468878 2.1587727 2.0867077 2.0513270 2.1064885 2.3643016 2.4447871 2.2591726 2.5987447 2.4947644 2.7099008 2.5575386 2.3464134 2.2628388 2.5480810 2.3313907 2.4710193 2.0974695 1.6375358 1.6384385 1.7780930 1.6274653 1.6000766 1.9705029 1.6782704 1.6829209 1.7034385 1.6464835 1.7323197 1.8805040 1.7300348 2.0716041 1.8370157 2.0987513 1.7714968 1.6757103 1.7047662 1.7452284 1.5716415 1.8500011 1.6317067 1.6099608 1.7077060 1.7333305 1.6378594 1.8689436 1.9308957 1.8533350 1.6470113 1.8188079 1.7265441 1.8590689 1.8424128 1.7913875 1.8166666 1.7270296 1.7421549 1.7193389 1.9249289 1.6115398 1.6889821 1.8090564 1.6464384 1.5333713 1.8184988 1.7907030 1.4924370 1.9342215 1.8514419 1.7317126 1.7784391 1.8756744 1.8644234 1.9082475 1.7734892 1.6614130 1.6261396 1.8181263 1.9433509 1.7007230 1.7115209 1.7117994 1.5674497 1.6071232 1.6641487 1.7992462 1.8859963 1.7670309 1.8716200 1.9955960 1.9857102 1.8340635 1.8981522 1.7491888 1.7932103 1.9126877 1.7605509 1.7877968 1.6734611 1.8357905 1.9661806 1.8391211 1.8373065 1.8937217 1.8852793 1.8710203 1.8152452 1.8154408 2.0812147 1.5848713 1.8438344 2.3611148 2.3845689 2.5934039 2.4212901 1.8670905 1.7849966 2.3683932 2.3511831 2.2201276 2.3276271 1.9421583 2.6659237 2.7768186 2.6787517 2.5257915 2.7394138 2.4505573 2.4940332 2.6163649 2.3998544 2.7091555 2.7823486 2.8425500 2.9869000 2.7181555 2.5955775 2.5025908 2.5888181 2.5899606 2.7002532 2.4242254 2.5536025 2.7423785 2.7082815 2.5318851 2.2902253 2.6395336 2.6297400 2.4872471 2.6728696 2.4834837 2.5498674 2.4173795 2.7346419 2.7348462 2.7277860 2.6807099 2.6779489 2.6410403 2.4323205 2.6076626 2.4738435 2.6240236 2.3056222 2.9106396 2.5083711 2.3976381 2.6494040 2.7853462 2.5622078 2.7968060 2.9313020 2.4937035 2.6484111 2.8066322 2.3803333 2.3422960 2.9131658 2.1276998 2.0579296 2.0641782 2.1996454 2.2299691 2.3592967 2.6959559 2.1288113 2.3489624 2.2884303 
assembly_BlackSea3|NODE_46460_length_9992_cov_4.192714_4|protein         2.3141435 2.3378417 1.9990574 2.3136870 2.2569764 1.9736720 2.0147605 2.1546084 2.2017677 2.1652536 2.1513491 1.7936193 2.0428619 2.0723202 2.1741261 2.0514165 2.4746979 2.2495135 2.0751320 1.9915806 1.9167361 2.1509459 2.3106380 2.2618746 2.4525120 2.3033284 2.0841921 2.4484860 2.4098374 2.4377622 2.6160468 2.4373293 2.5989630 2.7108890 2.5497387 2.5345692 2.5922273 2.5576693 2.5164635 2.7150438 2.5334704 2.6515941 1.9315793 1.9448659 1.9031858 1.9526272 2.2673287 2.0061267 2.3969229 2.5071256 1.9984359 2.1624268 2.1553771 2.0425392 2.0917926 2.1414808 2.1487522 2.0438970 2.0513237 1.9933754 2.3369090 2.6828445 2.6006273 2.1145103 2.3339929 2.2230023 2.2986190 2.1736092 2.2514053 2.1366379 2.0960718 2.3339588 2.3291359 2.1473719 1.7132574 2.3703788 2.0012605 1.9411589 2.0209603 2.0981241 2.0869950 2.0892152 1.8809611 1.9232464 1.9150479 1.9297530 1.7548615 2.0161163 1.6093709 1.8806696 2.0944360 2.1965427 2.0731829 1.9378919 2.1682967 2.1079540 1.9482953 1.8417923 2.0690235 2.4179793 2.2123103 2.1775166 2.1317454 1.9649131 2.1386400 2.2659575 2.4009180 2.0255161 2.3692836 2.3461419 2.1063886 1.9218774 1.9193375 2.0655868 2.2572125 2.0273562 2.3527895 2.1273626 2.2708096 2.2373863 2.2334948 2.0200713 1.5679682 2.0797690 2.1118594 2.0735690 2.2523453 2.1016042 2.0209264 2.2119655 1.9718393 2.0600369 2.1705171 2.3063420 2.2108554 2.1840021 2.2210233 1.9492677 2.0771737 2.0783235 2.1079249 2.2112896 2.2794519 2.2593624 2.0240461 2.1429591 1.9512374 2.1388272 1.5560167 1.8395031 2.3577831 1.7407857 2.1019937 1.8634978 2.0878253 1.8017043 2.1284105 2.1991687 2.0067757 2.2662263 2.0604339 2.2045000 2.0956364 2.0354409 1.9848331 1.9841939 1.9977130 1.9375798 1.8895652 2.2357747 2.4072757 2.2987036 1.9831150 2.1411142 2.2043029 2.1482340 2.1642226 2.1175384 2.0547462 2.1094845 2.2187036 2.2232074 2.1769313 1.9276383 1.8550533 2.2010018 2.2736302 2.1704581 2.0292741 2.2661081 2.1106891 1.8903610 2.0510408 2.0688566 2.1090518 2.0437813 1.9997873 2.1104215 2.0710164 2.1037265 2.0164283 2.0587726 2.1630843 2.0963789 1.9368816 1.9873014 1.9720600 1.9490856 2.1526859 2.0043975 2.2127853 2.2320471 2.1561294 2.1900035 2.1185526 2.0743029 1.8730117 1.8846757 2.1337786 2.2774031 2.1811935 2.2282070 2.1909003 1.8341862 2.1212059 2.1539978 2.0344214 1.8519870 1.9913351 1.8822928 1.6293225 1.8097284 2.0341387 1.6420330 1.9284972 1.7540062 1.9467528 1.8458736 1.6384154 1.9689098 1.7346213 1.8837310 1.6658861 1.6070308 1.8756847 1.8408768 1.8214474 1.9023449 1.7973778 1.7772670 1.6508525 1.8067938 1.7462868 1.7709661 1.8076541 1.7841548 1.7021891 1.6853731 1.7866145 1.6689387 1.7310808 1.9408816 1.6458696 1.8154148 1.6590684 1.8853964 1.8732588 1.8609159 1.8527821 1.9618095 1.9538805 1.9096788 2.0879826 1.9009451 1.8874445 2.0150619 2.0417313 1.9325776 1.9313931 1.7397533 2.0188396 1.8115665 1.7560836 2.0957631 2.0070239 2.0521432 1.9723235 2.0426796 1.8368388 2.0931478 1.9777087 2.0232938 1.9456948 1.9917262 2.1261768 2.0033226 2.1255665 2.0124268 1.9542161 1.6424275 1.7409523 1.7352148 1.7305170 1.9997521 1.9687978 2.0130829 1.8095136 1.7518122 1.9722965 1.9987619 2.0058022 1.9396101 1.7117007 2.0281991 1.9297336 1.8560411 2.0688667 1.9668609 1.7057651 1.9991450 1.7044267 1.9349072 1.6341141 2.1362691 2.1107075 1.8574554 1.7234521 1.5937987 1.8174128 1.8840309 1.7221935 1.7770691 1.7004965 2.0326525 1.8738115 1.9273849 1.9714923 1.7102677 1.7526608 1.7636052 1.8501984 1.6326829 1.8579144 1.6984648 2.1072854 1.9576562 2.0836222 1.9872810 1.9781806 1.9092864 1.6241864 1.9040520 1.5852507 1.7718041 1.7938425 1.9905056 1.7537635 1.5672195 1.9040013 1.9135492 1.8901945 1.9314653 1.6716670 1.9496523 1.6928821 1.5275895 2.1416362 2.1085713 2.1084097 2.1955915 2.4530171 2.3896037 2.3142199 2.4557421 2.3992992 2.6098540 2.3869682 1.9431174 2.5821881 2.5694071 2.5630971 1.4411479 1.7420801 1.7412405 1.8713595 1.7895659 1.6189626 1.8295494 2.1741970 1.8753591 2.0101420 2.2462314 2.1305800 2.4044190 2.3600247 2.3115666 2.2638138 2.3829584 2.2946766 2.1610734 2.2012147 2.1324990 2.1735462 2.2102799 2.3391321 1.6280193 2.2311697 2.2399602 2.1383264 2.1366356 2.0729389 2.1716957 2.2938991 2.1755457 2.3680948 2.1647335 2.3587968 2.3689289 2.2310296 2.0725097 2.0734275 2.1578354 2.0575018 2.0467303 2.1800582 2.3746600 2.2027091 2.4424441 2.2584191 2.1798965 2.1723710 1.9181246 2.2687443 1.8955024 2.1628593 2.3719312 2.1765543 2.2246940 2.1566669 2.0225973 1.5969154 1.9716452 1.6990985 1.7910056 1.8412692 2.0810808 1.8329877 1.7634112 1.6139303 1.5979097 1.9909265 1.9491892 1.9517191 1.8803123 1.4411822 1.7696426 1.7504794 1.8014419 1.7805654 1.9441758 1.7090102 1.8352315 1.7237214 1.6983577 1.6544458 1.7130892 1.7315275 1.6869226 1.6945692 1.8403355 1.7890209 1.7813021 1.9113542 1.7843596 2.0947042 1.8807929 1.9742296 1.8700789 1.9434925 1.9965004 1.7338365 1.9456705 1.9947786 1.7147593 1.7982449 1.8428840 1.7247251 1.6508071 1.8061418 1.9342802 1.9558701 1.6688057 1.7799206 1.9886057 1.9357175 1.8706030 1.8980469 1.9407123 1.9247870 1.9676076 1.7025260 1.6101293 1.5655566 1.8755291 2.0643277 1.9793909 2.0611755 1.9256383 1.6365040 1.4927195 1.6916030 1.8777305 1.9184132 1.7533061 1.9507427 1.7562436 1.7796633 1.6562279 1.9458497 1.8613303 1.8374040 1.8037881 1.9337304 1.7511977 1.5917053 1.6067893 1.6160214 1.7201088 1.6413252 1.7123502 1.6560757 1.7575120 1.5164658 1.8521842 1.8312129 1.6361432 1.5012266 2.0205662 1.9861937 1.9797592 2.0327736 1.8650761 1.8904182 1.8619159 1.7538816 1.7432321 1.6145798 1.6327156 1.6857895 1.9474149 1.7004309 1.9083908 2.0577635 2.2306730 2.0216481 1.7410680 1.7239738 1.8575056 1.7773941 1.8533317 1.7615006 1.7405491 1.6420690 1.7953108 1.8606632 1.5094264 1.6622541 1.8258194 2.1166611 1.7331913 2.2411766 1.8044583 1.9719181 1.8585530 2.0314584 2.2046058 1.9966594 1.9374787 2.2800077 2.0052826 2.1785013 2.0684893 2.0994491 1.7297230 2.2882084 2.1670319 2.2139374 2.2625704 2.3578803 2.0151728 2.0485835 2.3272655 2.2101948 2.2996465 2.0632580 2.2880375 2.2620825 2.2900291 2.0984795 2.3235424 2.3748814 1.9889288 2.2130332 2.3905914 2.3025640 2.3604700 2.0254915 2.0817922 2.0688537 2.1812848 2.0898666 2.1744753 2.0883746 2.0375208 1.9352871 1.9338713 2.1159783 2.0536138 2.0724560 2.0662888 2.1092270 1.9404244 2.0939885 2.0414686 1.9541035 1.5737028 2.0243942 1.8476142 1.9758307 2.0796940 2.0216263 2.1503743 1.9205352 1.9067873 2.1985190 2.2895558 2.0871132 2.1664351 2.2392247 2.1704807 2.2229806 2.4032217 2.3343345 2.0538790 2.1088757 2.3768649 2.0588896 1.9884650 2.1715177 2.1517659 2.1438783 2.0347392 2.1054047 2.3164791 2.2439653 2.0199435 2.1347730 2.2121485 2.1765457 2.1907849 1.9874467 2.2849893 1.8811413 2.0704115 1.9450289 1.9264328 1.9916728 1.8626082 2.6929684 2.4250074 2.4027254 2.1018468 1.9952223 1.8912666 2.5509798 2.4681637 2.4975134 2.6713086 2.4687464 2.6110931 2.4021963 2.5536933 2.4792642 2.6549730 2.3033019 2.3915746 2.2466652 2.4634152 2.1153921 2.0018046 2.1011964 2.0537694 2.0864182 2.1087426 2.2391266 1.9437563 2.0616117 2.2127505 2.2212448 1.9441524 2.1520937 2.5040395 2.0401570 2.2826596 2.2333148 2.1487263 2.2168226 2.2767071 2.1444514 2.3736506 2.2915175 2.1163226 2.3005190 2.2927965 2.2812478 2.3643650 2.2977869 2.1568085 2.2496231 2.1677460 2.1930908 2.2923591 2.0777887 2.2553694 2.8846110 1.9579544 2.0464196 2.0179511 2.1707445 2.0423199 2.3804726 2.3634057 2.3123805 2.4043985 2.3684536 2.3943385 2.2043618 2.2259749 2.2961661 2.4465377 2.2936018 2.2375257 2.4196062 2.0561437 2.0481237 2.2720072 2.2519450 1.8534020 2.0796645 2.0189563 2.0863318 2.0759453 2.1713637 1.9155621 2.2586106 2.2264871 2.2585033 1.9731231 1.8301937 2.1184330 2.1545094 2.0050152 2.0585765 1.8809704 2.0637955 1.9620943 2.3584888 1.8451370 2.0380499 1.9814720 1.7681853 2.1728514 2.0899279 2.6755743 2.3767761 2.0437584 2.1124683 2.0038229 2.5669174 2.0105429 2.3254926 2.0570907 2.4277387 2.3872818 2.4804713 2.2521592 2.2752752 2.1742502 2.2200051 1.9145717 1.9277337 2.2315862 2.1714419 2.5831430 2.5194602 2.5077418 2.6789976 2.7046986 2.2027263 2.2898804 2.0764697 2.3980404 2.1097024 2.6736352 2.4360016 2.5543633 2.4306148 2.9363409 2.4029705 2.3695466 2.0784030 2.2306442 2.0914990 2.1148781 2.0809694 2.4563165 2.2012538 2.1983520 2.1048251 2.5181964 2.3739360 2.5390956 2.3094577 2.5047401 2.1386959 2.7299004 2.6399526 2.0560526 2.0409209 1.9514861 1.9633637 1.8615426 2.2133517 2.3395592 2.6844145 2.4536573 2.5187914 2.4433825 2.4061622 2.5737074 2.5110874 2.5540767 2.4923854 2.4830967 2.5812300 2.5549121 2.0850164 2.0367891 2.1795636 2.1179529 2.3172988 2.2980049 2.3356848 2.0254016 2.1591005 2.1689351 1.9846369 2.0588576 2.1308116 2.0573718 1.9132181 1.9280663 2.0119829 1.9409725 1.9977210 2.0772434 2.0935064 1.9872974 2.0193779 2.0826449 2.2086464 2.2153224 2.1961504 2.2775078 2.1227060 1.9465025 2.3230548 1.9337152 2.1270252 2.1489055 2.2517943 1.8007195 2.0448092 2.0597774 2.0925487 1.8441411 1.9869385 2.0600269 2.1861622 2.1622278 2.3628099 1.9878074 1.9356212 2.0789844 2.1003384 2.0661607 2.2344932 2.0934436 2.0393929 1.9729595 1.9807815 1.9691374 1.7969887 1.7808999 2.0028681 1.8457108 1.9268468 1.8530917 1.9335465 2.1824973 2.0282068 1.6932458 1.7182220 1.6981756 2.0848600 1.9922143 1.7645800 1.8453144 1.9860229 1.8601550 1.9083493 2.0224832 1.9375673 1.8987933 2.0047828 2.3116170 2.2187795 2.2920133 2.0422447 2.1327660 2.1993531 2.4827362 2.4077519 2.5706031 2.3316200 2.1797435 2.0883101 2.1119385 1.9866491 2.0882077 2.0947855 2.1816934 2.1721700 2.1832695 2.2289081 2.4265329 2.6779051 2.7250882 2.6658811 2.6757424 2.5654614 2.6113641 2.5739514 2.5766119 2.5064896 2.5668861 2.6898491 2.3405244 2.3662822 2.4865118 2.1557438 2.1415735 2.2660133 2.4185669 2.4038372 2.2794186 2.2901264 2.5110178 2.2373775 2.1488758 2.2051547 2.2539829 2.1795456 2.1509478 2.4916678 2.3924333 2.4344521 2.4561424 2.3533621 2.5621193 2.3506963 2.3278668 2.4132213 2.5495667 2.2861370 2.1886139 2.3266099 2.2389498 2.2845739 2.3456679 2.2183438 2.1922525 2.5384674 2.6786871 2.5270135 2.4415255 2.4469126 2.6549518 2.5141088 2.4646523 2.4285761 2.3545624 2.4045175 2.4424244 2.4271482 2.3715813 2.2678199 2.1473194 2.2976458 2.3426285 2.3769389 2.4164559 2.4488908 2.3167525 2.4255312 2.3941765 2.3924254 2.4147254 2.3418059 2.7289110 2.5545667 2.6855559 2.7158929 2.5597359 2.5163388 2.6695032 2.5621813 2.5493905 2.4380168 2.3593092 2.1547950 2.0685815 2.4635246 2.3539241 2.3225469 2.4186005 2.2470657 2.4298044 2.2423068 2.2216177 2.2411033 2.4820048 2.3584701 2.2469323 2.3307231 2.3314970 2.2067222 2.4222748 2.5027986 2.5044757 2.5206792 2.3102375 2.2136321 2.3523468 2.2125400 2.3000782 2.5176635 2.4248892 2.3846324 2.3435889 2.5940572 2.4128918 2.3932245 2.4233772 2.1122742 1.9856374 2.1615412 2.1161362 2.1118862 2.2067273 2.1566156 2.3027587 2.4022875 2.3865110 2.3308765 2.4717014 2.1458130 2.1328513 2.1931435 2.2772565 2.3719516 2.4873949 2.4148718 2.4615736 2.2594254 2.2159465 2.3427110 2.3317158 2.2751088 2.1400888 2.2031417 2.2971680 2.1102306 2.2460043 1.9661253 2.2430139 2.1041180 2.3422174 2.3438160 2.2276915 2.0331215 2.3623310 2.3387702 2.3983184 2.1691777 2.1339186 1.9276547 2.1581499 2.2458304 2.2497291 2.1213526 2.2705816 2.2269948 2.3353883 2.3254506 2.0240422 2.3649598 2.3446819 2.3172190 2.3837840 2.1633495 2.1600782 2.2145437 2.4127275 2.2029158 2.3607078 2.1914328 2.2849329 2.1912632 2.2479711 2.2873415 2.3900018 2.3700028 2.2917469 2.3072093 2.3277206 2.3166351 2.2761916 2.4394385 2.3885681 2.4441417 2.0847990 2.2974734 2.3517439 2.3090810 2.2485279 2.3150093 2.4099128 2.3168459 2.3741678 2.3874159 2.2302165 2.2192745 2.2948225 2.1691647 2.1877905 2.3216961 2.2076807 2.3367298 2.3897846 2.3782750 2.2905363 2.3137827 2.4681363 2.3019013 2.1908877 2.2441317 2.2497331 2.2178182 2.2328237 2.3134048 2.2682828 2.3220432 2.3471780 2.3235686 2.1741842 2.0981763 2.1934871 2.4182715 2.2278419 2.0584122 2.2087677 1.9914485 2.1317529 2.2306687 2.2736518 2.2858342 2.3268127 2.3481391 2.2858586 2.2278620 2.3561807 2.4387931 2.3039599 2.4149597 2.3419748 2.1700261 2.4627236 2.3951935 2.0498325 2.2853961 2.2679694 2.1424685 2.3132076 2.4125608 2.1965680 2.3438681 2.1975344 2.0815852 2.2607412 2.2504254 2.2646982 2.2631197 2.4412433 2.3412255 2.3064733 2.3862645 2.6371213 2.2639739 2.2475160 2.2427137 2.5258905 2.2602885 2.2119499 2.3220670 2.3271554 2.4450214 2.2895264 2.4671732 2.4057374 2.4031794 2.2897725 2.2802242 2.3011809 2.1868514 2.4688607 2.2666236 2.2519209 2.3114521 2.3822506 2.4178529 2.4243285 2.3783783 2.3413173 2.4252449 2.3776224 2.3779727 2.3915921 2.3326360 2.4238010 2.2116077 2.2202570 2.3237627 2.2294049 2.4827182 2.2325739 2.5444991 2.3907519 2.4044544 1.9582336 2.3724081 2.3109525 2.2741440 2.3466656 2.2760493 2.4325591 2.3223794 2.4495583 2.4093994 2.5786975 2.3552599 2.2415230 2.2087660 2.3189346 2.4128903 2.5518768 2.4352048 2.4758410 2.6533222 2.6746255 2.4774773 2.4484675 2.4277342 2.4184699 2.4339688 2.2630324 2.4183152 2.3324794 2.1113780 2.3657177 2.1274000 2.5102118 2.2545440 2.2001914 2.0057730 2.0077560 2.5782605 2.5815289 2.3275696 2.3380491 2.5122966 2.7968209 2.5137821 2.2042667 2.1757281 1.9026462 2.1975233 2.1385786 2.3230908 2.5418554 2.5745180 2.2366823 2.2809935 2.3639267 2.4198339 2.4342730 2.3528806 2.3692920 2.2028782 2.2608692 2.4347877 2.2331507 2.3155495 2.1847664 2.2234557 2.1833968 2.2017785 2.2818596 2.2106252 2.1138581 2.3013673 2.2902805 2.2242324 2.3016082 2.2995274 2.3614568 2.3187700 2.4464397 2.3996302 1.9855174 2.1345482 2.2910547 2.1672174 2.2850386 2.6552486 2.3102831 2.4229032 2.4465297 2.2991921 2.3479693 2.1647725 2.2306240 2.2450290 2.4736232 2.2031902 2.3115163 2.1030603 2.2099152 2.1933605 1.9007838 2.2042607 2.0816977 2.2484162 2.2543603 2.3802702 2.2630525 2.0368894 1.9620038 2.3447328 2.1751037 2.0875873 2.1082020 2.0686133 2.3346605 2.1087570 2.1119130 2.3119968 2.3590203 2.3265251 2.4171819 2.2653149 2.1848018 2.1862710 2.0455324 2.1503202 2.2123872 2.0402245 2.1268831 2.2508383 2.1516331 2.0898943 2.2563935 2.0717695 2.1981614 2.1601823 2.2410785 2.3281614 2.3312310 2.1602731 2.2350849 2.3143733 2.2710805 2.3036683 2.3689736 2.2743719 2.2719432 2.2781997 2.2366797 2.1003915 2.2417623 2.2213211 2.5113643 2.2765281 2.0836356 2.3361429 2.0030711 2.2821501 2.1647245 2.1288180 2.3544271 2.4461992 2.4269826 2.1029893 2.1973271 2.2236970 2.4373183 2.1124454 2.3508373 2.4653133 2.2756724 2.2643651 2.1260838 2.1907314 2.3432902 2.3286882 2.1950762 2.1637744 2.2197196 2.2939827 2.4286279 2.2265412 2.2414633 2.3583855 2.4409763 2.2850959 2.3805596 2.2555927 2.3544102 2.1864451 2.1486929 2.4208869 2.2254948 2.3607842 2.1433155 2.0569997 2.1841824 2.2543893 2.2093527 2.2848198 2.2241404 2.2441131 2.3353701 2.4275850 2.3761174 2.2941853 2.2014597 2.2440553 2.3676183 2.2351654 2.3311040 2.3029085 2.1743833 2.2753673 2.2637506 2.2222328 2.4016261 2.3476400 2.4892584 2.4215475 2.3954884 2.2808144 2.3744544 2.3101792 2.2351725 2.4115563 2.3202850 2.3717915 2.4811611 2.4313954 2.5908296 2.5292861 2.4444250 2.5622773 2.1134403 2.5716874 2.3953529 2.4825493 2.5414621 2.3328913 2.4315158 2.1202953 2.2933151 2.4539211 2.4213400 2.4756294 2.3868431 2.2894371 2.1940904 2.2678880 2.2617426 2.2545423 2.5274488 2.5988647 2.4067161 2.1670966 2.6986267 2.5930330 2.4840121 2.5159155 2.3724036 2.4051235 2.5377574 2.4209007 2.4209049 2.5706218 2.4205426 2.4435693 2.0611412 2.2328127 2.1874713 2.0181460 2.2527385 2.2423774 2.2138829 1.8203621 2.1697336 2.2567937 2.4661882 2.3451483 2.0821223 2.3335320 2.5467386 2.3430570 2.4480801 2.4943290 2.4461339 2.3710782 2.4347504 2.2893514 2.4407997 2.3426208 2.4902034 2.3593767 2.3803827 2.3920724 2.3269481 2.2915571 2.5223027 2.5074826 2.3324817 2.5146873 2.2361889 2.3518126 2.4778889 2.4503487 2.2655581 2.4948400 2.5353945 2.4193673 2.5171079 2.4819183 2.4954872 2.4844079 2.6064142 2.3057075 2.4776005 2.3518990 2.5010814 2.4564680 2.3911408 2.3536379 2.4278294 2.1489035 2.3247428 2.6433134 2.7284295 3.0152996 2.6617737 2.9534459 2.8848168 2.9228442 2.8375104 2.8361443 3.0255029 2.9420533 2.6927915 2.6714595 2.8942980 2.9297863 2.8579439 2.8299646 2.8334099 2.9565090 3.1044264 2.9341761 2.8628668 2.8653883 2.8555546 2.9021738 2.5003832 2.8959221 2.7628358 2.6716694 2.5783433 2.3944861 2.8584337 2.7886388 3.2010229 3.2408215 2.0559319 2.2046680 2.1765910 2.0599798 2.1475465 2.0083113 2.2900216 2.0794369 1.9801706 2.1339337 2.0713178 2.0767956 2.1116597 1.6569659 1.6684619 1.6539359 1.5235138 1.4904166 1.9040478 1.9143130 1.9304667 1.9732675 1.9684059 1.8101269 1.8945859 1.6750401 2.0486703 2.0192379 1.9649696 1.9653600 2.0473450 2.0868737 2.0523576 1.9268805 2.1648319 2.0750426 2.1165853 1.7952122 1.8172383 1.8470007 1.7817604 1.7076236 1.6992166 1.7513809 1.6147775 1.5479552 1.6267238 1.5388188 1.5552165 1.7094448 1.6541244 1.6831357 1.5844272 1.5237541 1.4713557 1.2757693 1.3786902 1.2725138 1.6554373 1.5088895 1.7264709 1.8236600 1.6173706 1.7089853 1.6031757 1.6980003 1.6870412 1.6720646 1.7921038 1.6175616 1.6515460 1.5990026 1.6436717 1.6584028 1.5987588 1.6624915 1.5645802 1.5122603 1.4747602 1.5696586 1.4410197 1.6238282 1.3838346 1.5781114 1.6120869 1.5928087 1.4846252 1.5790633 1.5671545 1.7434848 1.6586203 1.7691285 1.7445477 1.5513563 1.7000148 1.5284688 1.5285451 1.5937714 1.6696377 1.3151334 1.5458959 1.7196728 1.8480509 1.5611086 1.5897313 1.7550870 1.5913049 1.6251140 1.5807718 1.5880338 1.5956625 1.4267649 1.5566813 1.5313536 1.5252564 1.5708768 1.4871747 1.2465089 1.4315594 1.6131085 1.5832226 1.5074527 1.7448704 1.5654028 1.8076026 1.8037163 1.7230619 1.7298874 1.6296542 1.7498545 1.7408972 1.7426392 1.7988322 1.9138172 1.6551133 1.4662919 1.6123197 1.5376166 1.4620090 1.6345383 1.8445313 1.6862649 1.5825422 1.5777552 1.9584334 1.8861867 1.8526785 2.0146275 1.9830651 1.7587497 1.8358833 1.7907963 1.4962360 1.6646912 1.5211089 1.6616601 1.8798977 1.8375396 1.6044316 1.7335669 1.6022054 1.5827672 1.5734384 1.6398274 1.7537619 1.7665131 1.8516595 1.7955152 1.8261499 1.9730128 1.8853921 1.7702712 1.9197136 1.9958496 1.9388955 1.8587439 1.9583515 1.8756085 1.8861955 1.9537642 1.8925579 1.8754894 1.8883323 1.8537987 1.8041003 1.8765435 1.8905493 1.8927118 1.8046919 1.9244974 1.7917209 1.6866629 1.5624502 1.6152893 1.5918969 1.5749064 1.5384240 1.3844409 1.5974646 1.4783300 1.2897830 1.5920683 1.5298966 1.4740874 1.4925306 1.5518322 1.5869760 1.5136284 1.6803280 1.5001668 1.6066320 1.5378892 1.6403008 1.5781213 1.6800619 1.4647892 1.4652112 1.6835917 1.6058983 1.5162426 1.5726642 1.6446612 1.7516515 1.5342854 1.5668744 1.6041204 1.6479061 1.4759443 1.6966831 1.7241624 1.6318565 1.6047021 1.3618314 1.5422020 1.5191375 1.6144913 1.5406048 1.5229412 1.5741596 1.6123549 1.5960700 1.5483476 1.4732478 1.3747136 1.4211119 1.5612464 1.4084894 1.5133011 1.3818918 1.5402518 1.4381483 1.5026704 1.6678398 1.5635932 1.6437402 1.5315220 1.5068528 1.3464271 1.3833630 1.5634808 1.5037683 1.4972568 1.4209937 1.4642936 1.5627421 1.4756817 1.5098021 1.4793646 1.5169365 1.2564255 1.4621672 1.3913531 1.5143842 1.5434319 1.6136495 1.5026076 1.6466516 1.5275077 1.3116725 1.4279404 1.5912659 1.3679553 1.5985640 1.5786710 1.4349855 1.4572226 1.5007963 1.4260570 1.4530066 1.4602313 1.1494874 1.4108942 1.3907900 1.3136252 1.5149605 1.4939931 1.5902919 1.6881922 1.3357047 1.4862301 1.4697223 1.3916288 1.5719348 1.4148217 1.5586225 1.6061779 1.7624204 1.5477078 1.4209428 1.7024195 1.8670351 1.8404905 1.7413143 1.7412253 1.5119294 1.5118268 1.7301149 1.7645085 1.7790182 1.6395395 1.3853481 1.5069391 1.6513942 1.6665851 1.7496724 1.7793971 1.6822014 1.7098223 1.5643618 1.4766586 1.7353719 1.6100109 1.6230384 1.5764307 1.6394084 1.7415999 1.6740260 1.7898024 1.6874312 1.8800595 1.9051016 1.9527277 1.9095563 1.8810275 1.6514566 1.6095853 1.4850927 1.5704076 2.0193243 1.7769303 1.7275554 1.4462000 1.3551522 1.5479156 2.0705011 2.1180652 1.9503401 1.7316933 1.7627172 1.5211089 1.7325351 1.5371979 1.8629031 1.6331038 1.7862780 1.5757719 1.7436525 1.5499458 1.6061789 1.1660872 1.5522876 1.9048651 1.6902938 1.7424391 1.6931416 1.7047321 1.7070531 1.5408117 2.0070057 1.6935683 1.8611999 1.6654780 1.4032164 1.4974778 1.6887761 1.6384752 1.6305186 1.8106725 1.8800266 1.8733972 1.5713382 1.7982701 1.7800044 1.6925025 1.7969604 1.6805659 1.9138705 1.8121058 1.7976683 1.9095538 1.9333068 1.9886063 1.9970239 2.0525617 2.1568832 2.0504177 2.1171312 2.0147566 1.9937080 2.4155039 2.2307632 2.1221122 2.0627917 2.0818328 1.6321990 1.8876595 1.8235216 1.9607451 2.1216673 2.0806740 1.6734126 1.6686998 1.6301157 1.7823467 1.6993235 1.8701389 2.0042980 1.9440018 1.9473719 2.0833171 1.8313464 1.8851565 2.0011562 2.0481893 2.2168567 2.2256650 2.0825035 2.0529686 2.1053350 1.9208334 1.7808087 1.7971985 1.8422378 1.8719674 1.7106527 1.8792146 1.8993078 1.6655817 1.8939408 1.8761786 1.7935731 1.8488168 1.8646110 2.3801279 2.0608645 2.0385124 1.8856311 2.0352760 1.9132623 1.8511837 1.8346579 1.8125072 1.9526477 1.7137424 2.1027195 1.9035154 1.6369215 1.8528387 1.8458653 1.1893894 0.9977327 1.1454531 0.8669623 1.1090784 1.1241334 1.1290723 0.9267631 0.9585090 0.6805475 0.7179903 0.7641142 0.7203547 0.7155993 0.6709796 0.7481046 0.7131134 0.7938408 0.7556398 0.8216033 0.8281803 0.8540401 0.8319267 0.7923385 0.7880222 0.7243719 0.6636720 0.7397578 0.7636239 0.8289384 0.7365184 0.7060755 0.6864539 0.6768892 0.7512954 0.7429366 0.7325004 0.8690590 0.9086453 0.0000000 1.1018604 1.0360829 1.0220088 1.3124541 1.3843675 1.4995655 1.4393186 1.5481810 1.6186717 2.0978931 2.0581167 1.9362171 2.2656390 2.2753810 2.0539417 2.2348617 1.9915715 2.0912669 2.1343997 2.0952469 2.0448244 2.1478025 2.0490736 2.2289693 1.9675596 2.0830319 1.9293457 2.1157304 1.9750501 1.8695089 1.9791905 1.9346018 1.9715226 1.9724570 2.3244390 2.3226824 2.1625889 2.4070310 2.2186906 2.1714742 2.2072593 2.3360470 2.2706722 2.2354568 2.3994762 1.9119944 2.2802372 2.5639110 2.5689421 2.6536423 2.5915267 2.5873041 2.2361467 2.5747462 2.7632470 2.6543861 2.7047460 2.7466708 2.4135266 2.4226585 2.4595355 2.5268925 2.5313849 2.3622424 2.3578176 2.5131052 2.5396439 2.4762726 2.4157986 2.0897342 2.6697806 2.4671679 2.3841876 2.5405069 2.3470060 2.6436956 2.4216526 2.4354637 2.2671911 2.5221557 2.5088687 2.6797137 2.5582778 2.4792940 2.3499057 2.4082882 1.5679230 1.5669223 1.5723570 2.2660609 2.0469459 1.9604814 2.0813387 2.1770280 2.3451125 2.1027407 2.0982454 2.5109051 2.6662526 2.5050541 2.1130528 2.3323341 2.2832414 1.9017828 1.9963284 1.8738263 2.7440879 2.7768770 2.3171199 2.4356255 2.3185963 2.1815024 2.0794891 2.2394027 2.2021601 1.9323812 2.3285757 2.3095304 2.6601054 2.0153963 1.8432560 2.2954087 2.1931037 1.7748394 2.4257255 2.0251225 2.2460116 2.2021025 2.1391727 2.2368603 2.1836467 2.1134157 2.1272606 2.2928135 2.2194379 2.1398943 2.3070824 2.1247070 2.3390971 2.3771776 2.5222742 2.4723146 2.2646776 2.7973991 2.4003496 1.9994187 2.3165512 2.5424748 2.6931216 2.1873553 2.3668332 2.3488710 2.2658197 2.2768597 2.4280183 2.2283701 2.2875173 2.5226288 2.6342867 2.7390829 2.4204874 2.5888658 2.3077487 2.3332948 2.0244525 2.0982125 2.2463338 2.3105720 2.1420469 2.3277613 2.2557164 2.1062822 2.2543185 2.2410071 2.5742548 2.6348886 2.8025796 2.2029163 2.0973144 2.1317148 2.3108970 2.3696963 2.2950854 2.2836295 2.0103467 1.9999875 2.7084642 2.8937493 2.7065495 2.4324040 2.4875189 2.4064290 2.4814794 2.6829251 2.3018293 2.3310081 2.2927038 2.5335212 2.5639071 2.3545494 2.4142001 2.3378448 2.4398479 2.5082586 2.4504939 2.2906403 2.3589024 2.4469476 2.0486156 2.3514973 2.2455688 2.5065153 2.0578846 1.9925030 2.1634819 2.0698150 2.2080248 2.4657910 2.5047109 2.5821685 2.6951407 2.6158082 2.6672400 2.6784603 2.6078128 2.6222703 2.6160151 2.5900597 3.1018776 2.1121262 2.2746241 2.1332354 2.2128572 2.1878888 2.2168931 1.9658716 2.2509083 2.1361978 2.2329948 2.4893913 2.3407515 2.3315201 3.4682813 3.1265857 3.3535267 3.2024767 3.2250447 2.9801719 3.2593665 3.1095858 3.3656868 3.1452261 3.0951740 3.3662467 3.0716008 3.0783196 3.2035576 3.2449217 3.2280723 3.1570816 3.3260444 3.2138940 3.2134274 3.1862845 3.1926068 2.9757088 3.1518227 3.2758303 3.4245312 3.4550322 3.5343689 3.2385971 3.3985818 3.1106079 3.3203066 3.2275274 3.0462269 3.0362999 3.0811532 3.0186547 3.1930880 3.3729290 3.1927267 3.3276822 3.0775874 3.1624559 2.8756928 3.0473247 2.9772910 3.0281848 3.2363499 3.1815928 3.1223139 3.1443370 2.8830344 2.9964253 3.1064164 3.0434961 3.2202343 3.1819474 3.6571026 3.1928065 3.3021304 3.4706700 2.4868735 2.6041920 2.4790057 2.2864764 2.4312881 2.3834950 2.3718799 2.3572285 2.3606402 2.3185561 2.0908241 2.4527847 2.1576010 2.3770953 2.1989217 2.4221687 2.5871009 2.4987621 2.5647110 2.2534723 2.5055879 2.2355471 2.5172676 2.3957129 2.4793429 2.4888450 2.6034223 2.3846588 2.5626653 2.3605404 2.3637945 2.6468137 2.3783531 2.9039394 3.0104126 2.5815804 2.2749884 2.7094888 2.7586136 2.5100559 2.8914064 2.7386066 2.6065489 2.7727116 2.5117513 2.3063570 2.1674960 2.2182267 2.2750116 2.3658427 2.3275993 2.4134297 2.3072737 2.4605736 2.5041942 2.7184029 2.6130471 2.3688742 2.3733799 2.6996773 2.4517099 2.5528496 2.3304649 1.8907014 1.8840787 1.8980341 1.9150692 1.6240390 2.0984279 1.8343727 1.7602832 1.8918672 1.8841948 2.1268774 2.1515602 2.0644145 2.0945910 1.9198373 2.2276328 1.9622158 1.8782481 2.0070358 1.8922058 1.8174246 1.9846560 1.7792248 2.0148161 1.7708493 1.9795101 1.8009835 2.0061765 1.8924666 1.9234237 1.6478877 1.9312406 1.7777718 1.9064546 1.9681346 1.9702256 1.8607467 1.7662317 1.9238338 1.7615288 2.0465797 1.7292393 1.8079662 1.8937277 1.7126478 1.6855706 1.9257968 1.7279908 1.5788885 1.8891774 1.8568775 1.7860704 1.9524097 1.9680887 2.0245513 1.8790004 1.7089629 1.7457565 1.5881196 1.7820121 2.0056965 1.9780148 1.8465427 1.7667246 1.5539293 1.7060240 1.9215111 2.1214277 2.1464465 1.9227096 1.9331872 2.0902807 2.0785297 2.0811341 1.9678919 1.9404427 1.9685094 1.9320408 1.9921294 1.7454182 1.8615050 1.8683268 2.1171012 1.9805547 1.9558712 1.9825775 2.1182210 2.2165169 2.1421868 2.2122963 2.2182400 1.9321665 2.1118354 2.6587776 2.6022793 2.7723995 2.5753868 1.7282058 2.0804688 2.5079686 2.4764872 2.4466921 2.4293011 2.2719093 2.7300711 2.8517968 2.9405958 2.6408495 2.3952612 2.4669718 2.6289119 2.6888166 2.8633671 2.9171314 2.9294138 3.0502789 3.0141178 2.9394712 2.8296630 2.8254459 2.7043305 2.7902071 2.8682028 2.7969291 2.7101451 3.0945079 2.9129004 2.8671893 2.9944243 2.5744727 2.9566373 2.7239094 2.6841444 3.0737484 3.0440267 2.9518244 2.9712507 2.9063912 3.0043658 2.7603127 3.1832803 2.9922948 2.5059209 2.8746112 2.8399620 3.0903699 2.7540945 3.0699557 3.1994713 2.6961411 2.9691206 3.1538890 2.8001148 2.8326326 3.0178558 2.8273338 3.0959559 3.2111646 3.0305805 2.9228121 3.1869510 2.3213232 2.3617349 2.3238540 2.7247931 2.7632610 2.5643900 3.1242308 2.4176828 2.6336188 2.5601959 
assembly_BlackSea6|NODE_123037_length_4525_cov_12.027517_2|protein       2.2178513 2.6291258 2.1917600 2.6669550 2.5633469 2.1336726 1.9551897 2.5033160 2.4765752 2.2633425 2.6492317 2.0985591 2.5219655 2.3947388 2.3825384 1.8285333 2.7114911 2.2706723 2.2859580 2.4357209 2.0264806 2.1374655 2.4055862 2.2694947 2.6375367 2.4083912 2.1232815 2.3540467 2.4884213 2.5436901 2.8495774 2.5437186 2.5925258 2.6642967 2.8380942 2.2635270 2.5449212 2.6421182 2.2992015 2.5742983 2.4396874 2.8172284 2.1169323 2.2066474 2.1447625 2.1470609 2.2915847 2.1753431 2.5381313 2.4517656 2.2624249 2.3761873 2.4408083 2.1819157 2.1410277 2.2244632 2.1090894 2.1007819 2.0731614 2.0326821 2.6496225 2.5368850 2.3625505 2.3924279 2.5296870 2.2296536 2.4715252 2.4029761 2.5084826 2.3070356 2.3243442 2.1897202 2.1432333 2.1742940 1.9210532 2.6084566 2.0675975 2.0425676 1.9713273 2.1377227 2.2304416 2.2631112 2.2330785 2.1884179 2.3624084 2.3151095 1.8263627 2.3136578 1.9135299 1.9411339 1.9515895 2.3262805 2.2945041 1.7922423 2.1549659 1.9446404 2.1239652 2.1520164 2.1017477 2.2550527 2.1130621 2.2123298 2.2459755 2.2147130 1.9108979 2.2197295 2.1276446 2.2909010 2.3692798 2.4043077 2.2203532 2.2145921 2.3741595 2.1463100 2.4295128 2.1450089 2.2695656 2.1624320 2.3450790 2.3919194 2.3945525 2.2204972 1.7457591 1.9930648 2.1633477 2.0532367 2.0581155 2.1861404 1.9448634 2.2881885 1.9345444 2.0863900 2.2370558 2.2815861 2.2499442 2.0574141 2.0949911 1.8862814 2.0320091 2.0096167 2.1576449 2.0623966 2.1002864 2.1136273 2.0965954 1.8883061 1.7578864 2.0779726 1.4776039 1.7780268 2.2078787 1.6610055 2.1643041 1.7062452 1.9892285 1.7997063 1.8827526 1.9357144 2.0063919 2.1915682 1.9775771 2.0763346 2.2226032 2.0896655 1.9338898 1.9843167 2.1808094 1.9739108 2.1976037 2.0926801 2.1705843 2.1483120 1.7781752 2.1772150 2.3145568 1.9910529 2.0993385 2.1356313 1.9089355 2.0871101 2.1922956 2.2510237 2.3758617 1.9119753 1.8589125 2.1665759 2.2736038 2.2746299 1.8631516 2.4561353 2.2613954 2.2775813 2.2954837 2.3708683 2.2849044 2.2217117 2.1643417 2.2782717 2.3272629 2.2261125 2.1240758 2.2578390 2.2852094 2.1989860 1.9551197 2.1311394 2.1858885 2.2058427 1.9141912 2.1153747 2.3186996 2.3870779 2.1282509 2.1305779 2.0666250 1.9758639 1.8539898 1.8626099 2.0839414 2.1583148 2.4012457 2.3611107 2.2556788 1.8221049 2.3852139 2.2748570 2.0215633 1.8811070 1.7985416 1.9011946 1.6701813 1.8390159 1.8620835 1.7126770 2.0948768 1.9188508 2.1637814 1.8838805 1.9596562 2.1743586 1.8696149 1.9164776 1.9816237 1.8867259 2.0283303 2.0100836 1.9136625 1.9957854 1.9056838 1.8408110 1.6489474 1.9862764 2.0385492 1.9240116 1.6637341 2.0820077 1.6877239 1.7277671 1.8133751 2.0073543 1.9575315 2.1530383 1.9686874 2.0860221 1.8629148 1.9998946 2.1350839 2.3093570 2.1700222 2.3534329 2.1760820 1.9251491 2.4062503 2.2772250 2.2209721 2.3145785 2.1983804 2.1470280 2.3421051 1.8367745 2.1844234 1.8771878 1.7649366 2.4479220 2.2309611 2.3128791 2.3162805 2.1940962 1.7954400 2.1880040 2.2205452 2.2028796 2.2335080 2.2339114 2.2417087 2.1497581 2.2142864 2.2242713 2.1382989 1.9366593 2.0583862 2.0533028 1.8422450 2.1297422 2.2329600 2.0607936 1.9722930 1.8537814 2.1740268 2.0038334 2.2064716 2.2198978 1.8322009 2.1437464 2.1771141 2.0714103 2.1757200 2.4116466 1.9579689 2.2161620 1.9197244 2.2938408 1.7491366 2.4314193 2.3705861 2.0662776 1.9809033 1.7711885 2.0270318 1.9901640 1.7100530 1.5843786 1.7578223 2.1257053 2.1018585 1.9832206 1.9390147 1.8719652 1.8300804 1.9118139 2.0511808 1.7508177 1.8413560 1.8219667 2.3449352 2.0686606 2.3693492 2.1375241 2.0899153 1.7499356 1.5972424 1.9430994 1.5957258 1.8334908 1.8991557 2.0036739 1.5748931 1.8799093 2.0105435 1.7855379 2.0899801 1.8717788 1.8563110 1.9954140 1.6889324 1.4043367 2.4423571 2.4901783 2.5972237 2.7227664 2.6062444 2.7352305 2.7398579 2.5823607 2.5018532 2.6605627 2.3099626 2.1344192 2.6415566 2.8982869 2.5783170 1.4833525 1.7840792 1.8726803 1.9987552 1.8786951 1.8278242 1.8361306 2.3279851 1.8588078 1.9062314 1.9301959 1.8880996 2.0919148 2.4129011 2.4576917 2.3297417 2.5662781 2.4886157 2.6480332 2.4737381 2.6216235 2.5676515 2.5846914 2.6278024 1.7991084 2.5145276 2.5249308 2.2648295 2.5132823 2.4846551 2.4034603 2.7313545 2.5053216 2.4997425 2.4967537 2.7052179 2.7851908 2.6151950 2.5836138 2.4640149 2.5664517 2.5244645 2.5028485 2.4965657 2.7276085 2.6766724 2.7252053 2.7092038 2.5491711 2.5902797 1.9476261 2.4771402 2.3075127 2.4396890 2.3682263 2.3453945 2.1562545 2.3427787 2.1969771 1.7633553 2.2614130 1.8031986 1.8683054 1.8390475 2.0557278 1.7985191 1.8711359 1.4446740 1.7054096 1.8696224 1.7765510 1.8838593 1.8825966 1.5496578 2.1450184 1.9948896 2.0858011 2.1548575 2.0912138 1.6065893 2.1468411 2.0151185 2.1646213 1.9120833 2.0957346 2.0254947 2.0887697 2.1055110 2.1735684 2.0028758 1.8117703 2.1256339 2.0134927 2.2471429 2.0976031 2.0671337 1.8712369 1.8280571 1.7723418 1.3982279 1.7045621 2.1155417 2.0943778 2.0034594 2.1722017 2.0387254 1.7894712 1.9560930 2.0389959 2.0639840 2.1228588 1.9093345 1.9374776 1.8008150 1.8759434 1.7288872 1.7572111 1.8607558 1.9104956 1.4562772 1.3954722 1.5150893 1.7918117 1.8604896 1.8452765 1.9567206 1.8913221 1.5608751 1.4790733 1.7351413 1.9347081 1.9163473 1.7433322 1.8975383 1.6980318 1.6963762 1.7610433 1.7780291 1.7677173 1.6999212 1.7673128 1.8863909 1.6187143 1.7399525 1.6307450 2.0394647 2.0288078 2.0101796 2.0576885 2.1058013 1.8381276 1.6073454 1.8217769 1.6890086 1.7400727 1.3699994 1.9896155 1.9769602 1.9810325 1.9957717 2.1658744 2.1234262 2.1408483 2.1679054 1.8281985 1.7975147 1.8293874 1.8397593 2.2658089 1.9610289 1.9872602 2.1764834 2.1225927 1.8498532 1.7831510 1.8416108 1.9274873 1.7799828 1.9707262 2.0079589 1.9175471 1.8162135 1.7333506 1.7658236 1.4354813 1.4782081 2.0845341 1.8765890 1.7842999 2.1187157 1.7451113 1.9958379 2.2287919 2.1385037 2.5634672 2.5750628 2.2752586 2.2684685 2.0340104 2.3161283 2.2948359 2.1573303 1.6356705 2.6328266 2.3906808 2.5697168 2.4815955 2.4208896 2.0361403 2.2277774 2.4096252 2.2837402 2.6109678 2.2005247 2.3162928 2.4193986 2.5544477 2.1213646 2.4305364 2.5732913 2.0186343 2.3074454 2.3263060 2.1352886 2.4542783 1.9799912 2.1231898 2.4656859 2.5082203 2.4462974 2.4830041 2.5160213 2.4434745 2.3884689 2.1922908 2.4500116 2.4595356 2.5080327 2.5050360 2.3194252 2.3803323 2.3902872 2.5914911 2.4579026 1.7481290 2.5295729 2.4181535 2.4622987 2.6059825 2.4319321 2.3994452 2.3631871 2.2751530 2.5516334 2.4989199 2.2025059 2.4193034 2.5925417 2.5840415 2.6535157 2.5301590 2.4199824 2.3200679 2.3554364 2.5203533 2.6029391 2.4600732 2.6676009 2.4577842 2.4385863 2.5478010 2.3761472 2.3838685 2.8035456 2.3092661 2.5592246 2.5961934 2.4828612 2.3381758 2.1269566 2.2738652 1.8028962 2.5744380 2.1706509 2.1517309 2.1673444 2.1462684 2.8859434 2.7721377 2.7538141 2.5187716 2.2160332 2.3377110 2.7254982 2.8123756 2.7470545 2.6477962 2.4040916 2.5250965 2.4808810 2.5509617 2.6519515 2.8335200 2.3259856 2.2432972 2.0807748 2.3454212 1.7936893 1.7664412 1.9047460 2.2852759 2.0403583 1.9708350 2.2653386 1.7821830 2.1160060 2.3814212 2.3701213 1.9326971 2.0980138 2.6605817 2.0571658 2.4471924 2.3628029 2.4470281 2.3961520 2.4763302 2.2474280 2.1928590 2.4098852 1.9884098 2.0898837 2.2436435 2.2258173 2.2984082 2.2181691 2.1336578 2.2723852 2.2201304 2.1945560 2.2619151 1.8659488 2.1166400 2.9258806 2.1693960 2.3309905 2.3833041 2.3514895 2.1631614 2.4340345 2.5568735 2.4388374 2.4564162 2.6302888 2.5524705 2.5743574 2.4513766 2.5741227 2.6012849 2.5096977 2.3588559 2.5884139 2.2043852 1.8248423 1.9911886 2.0114869 1.8801901 2.9108545 2.0692764 2.3261228 1.8268687 2.0894658 2.1877857 2.2842043 2.2582977 2.3196160 2.0773637 1.8547573 2.2434205 2.2247922 2.2158556 2.0887301 1.8556776 1.8189317 1.9194795 2.2068760 2.0866750 2.3778822 2.2054111 1.9843699 2.4393838 2.0787003 2.5195510 2.6372127 2.0539030 2.3681715 2.1764118 2.4133805 2.4290819 2.5432049 2.3719515 2.5915018 2.6857114 2.8948566 2.5560101 2.7548867 2.6088746 2.7904726 2.2616872 2.3563158 2.7457164 2.3975783 2.5092272 2.6128948 2.9315679 2.9233638 2.9823633 2.5104210 2.2978525 2.3635618 2.5436101 2.4708103 2.3347300 2.6658241 2.8991010 2.7857189 2.8628455 2.3781261 2.0835697 2.3315100 2.3402686 2.2269139 2.1545955 2.0967234 2.5123071 2.3402668 2.3823727 2.1862264 2.3452809 2.3969297 2.3630545 2.5036600 2.5574843 2.3497147 2.4111916 2.7381077 2.0276116 2.0452916 1.9967381 2.0926629 1.7792708 2.3665134 2.2541256 2.3716661 2.3336579 2.4360984 2.4982535 2.2549278 2.4092561 2.2178960 2.3305293 2.2938857 2.2266888 2.2870458 2.2632947 2.1102310 2.1073695 2.1946722 2.1469496 2.2137338 2.3122266 2.3086067 2.1524818 2.1984160 2.3054421 2.1302875 2.1550476 2.1712517 2.2201669 2.0775100 2.1525722 2.2072119 2.1346961 2.0876351 2.1211702 2.0587490 2.0415988 2.0930121 2.1196829 2.2220765 2.1703877 2.3157683 2.2839361 2.2584310 2.1208403 2.1627337 2.1709749 2.3071654 2.3007165 2.3060582 1.8451287 2.2598096 2.1945153 2.3879040 1.8999661 2.0751477 1.9129974 2.1124054 2.1481452 1.8279474 2.0453701 1.9358066 2.0020461 2.1529527 2.1255368 2.0033582 1.9809422 1.9552690 1.9557929 2.0725386 2.1458682 1.9914507 1.9958395 2.1255973 1.9836625 2.1117166 2.0171849 2.0391584 2.1305499 2.2182779 1.9313424 2.0368491 1.7223790 2.1305495 2.0003956 1.6760006 1.9563738 2.1991530 2.0545194 2.0801399 1.9818081 1.7892897 2.1148471 2.2263809 2.4122661 2.4311239 2.4619379 2.2575137 2.2487955 2.3625118 2.4949639 2.1503985 1.9210030 1.9345725 2.1526943 1.8380786 2.2871906 2.1757991 2.1961815 2.2122573 2.3209379 2.2059500 2.3349344 2.3285484 2.3744002 2.3286529 2.5178117 2.4829631 2.3605944 2.4428334 2.3532512 2.4317681 2.5023097 2.4437881 2.5295636 2.5171258 2.4408184 2.3503619 2.3042158 2.3586046 1.9457390 2.3880748 2.4117196 2.4543104 2.5417494 2.4716471 2.4861149 2.4173730 2.2703789 2.2268657 2.2712717 2.2540969 2.3746889 2.2920282 2.4410394 2.3228103 2.4089886 2.3353920 2.4080879 2.1920698 2.3797429 2.3785703 2.4127721 2.3125763 2.3480950 2.2572773 2.2542419 2.3874268 2.3592046 2.2161652 2.3835260 2.5838971 2.5870192 2.5397396 2.5665750 2.6202535 2.4929635 2.4200894 2.4972933 2.5504977 2.4099138 2.3623891 2.3936476 2.4862431 2.5114309 2.5114890 2.0705681 2.3567773 2.4030645 2.5463045 2.5041348 2.5835790 2.4435649 2.5006583 2.5167616 2.4788051 2.4225476 2.5491453 2.6712911 2.7383457 2.8281495 2.6165429 2.7819024 2.7215940 2.8063651 2.7606625 2.7950441 2.3080978 2.3581074 2.2305317 2.3450352 2.3771882 2.3428856 2.2196977 2.3633770 2.3330554 2.4659845 2.3698860 2.4066785 2.4182161 2.6657778 2.4681119 2.3217820 2.4630393 2.2404528 2.3218881 2.5323264 2.5356880 2.3471888 2.3991982 2.3423225 2.3841425 2.3544286 1.9834044 2.4136940 2.5813414 2.5408593 2.0958447 2.3375688 2.4781022 2.4560058 2.4053881 2.5220232 2.5963248 2.3841598 2.3351238 2.4425816 2.3520192 2.4286248 2.2416304 2.2938050 2.4497879 2.3858317 2.3379326 2.2638300 2.2705113 2.3623213 2.3166882 2.3143772 2.1941761 2.2366253 2.3564227 2.4053008 2.2977986 2.1259421 2.1859892 2.0874442 2.3907292 2.1350509 2.1561449 2.1981872 2.1898637 2.4268850 1.8053653 2.3145867 2.1846698 2.3164120 2.3277689 2.2550323 1.8973574 2.2675537 2.2984319 2.2330309 2.1514677 2.3606139 1.8949529 2.2140921 2.1608880 2.2593053 1.9952320 2.3097446 2.1898020 2.3700498 2.1488189 1.7006967 2.3532602 2.2145629 2.2892374 2.4478208 2.1550198 2.0918509 2.3208834 2.3463329 2.3339635 2.2961735 2.4208431 2.4062588 2.4898733 2.4202473 2.3653855 2.4925818 2.4823813 2.4056972 2.3230724 2.3861250 2.3345778 2.3543801 2.3336971 2.2231044 2.3846083 1.7820872 2.3196159 2.2025965 2.1151938 2.2010271 2.0390301 2.1477149 2.0979851 2.1772186 2.2898464 2.0823283 2.1743917 2.3535657 2.0215945 2.2282609 2.3243120 2.0017695 2.3932167 2.4343016 2.3804879 2.2068172 2.1467970 2.0416961 2.3123218 2.3252660 2.4245430 2.4084801 2.3708809 2.4134892 2.5065556 2.3451300 2.5059113 2.2744967 2.2934547 2.2478044 2.2397174 2.3377946 2.6348237 2.1709869 2.1877983 2.1094491 1.8405211 2.1334596 2.1868276 2.1027395 2.2111643 2.4363909 2.3793689 2.3822277 2.3295168 2.3934248 2.3376077 2.2682776 2.3286812 2.2186440 2.1392166 2.4364848 2.2869580 1.9821084 2.3646391 2.3065950 1.9753940 2.2701681 2.2453849 2.3647503 2.3179511 2.1867593 1.8312618 2.3648803 2.4139819 2.3475016 2.3820449 2.3811793 2.3823064 2.1965864 2.3396706 2.7158652 2.2694313 2.3208656 2.4794675 2.2687603 2.2591451 2.2626852 2.3419836 2.5291255 2.2497144 2.5152648 2.2323286 2.2393705 2.4160684 2.3086020 2.3148495 2.2608234 2.0695300 2.3801729 2.2572523 2.1851917 2.2704589 2.5081552 2.3042672 2.3076163 2.3351291 1.9819564 2.2779529 2.1783530 2.2699714 2.3804227 2.4114046 2.5175860 2.3838168 2.4044829 2.1838449 2.3474359 2.3210518 2.3394476 2.4981129 2.3810238 2.3823987 2.1286332 2.2589341 2.2499127 2.4365515 2.4601323 2.1184318 2.2345003 2.4130794 2.5912041 2.4601205 2.5502683 2.4634346 2.1118090 2.3973986 2.3627971 2.5728974 2.6493493 2.6749784 2.7055913 2.4436056 2.4752400 2.6708556 2.5743590 2.6533404 2.4750454 2.2896943 2.1485559 2.3440766 2.3379289 1.8267004 2.2948627 2.2235064 2.4672754 2.4804343 2.5372485 2.2551754 2.2290985 2.5009449 2.5503531 2.3419434 2.3422218 2.5599096 2.7005057 2.3038935 2.2028569 2.0666846 1.8443536 2.1757570 2.2943802 2.5199676 2.3134138 2.3715940 2.2429940 2.4407021 2.3361119 2.4581140 2.4128227 2.4924299 2.4488465 2.3453068 2.3639598 2.7237903 2.5363536 2.2967113 2.2738305 2.2421972 2.4414486 2.2494999 2.3461473 2.3381635 2.1696876 2.2882550 2.2566639 2.3643566 2.1840337 2.4595800 2.2110272 1.9948603 2.4976883 2.5202092 2.0951597 2.2232184 2.2189603 2.3001665 2.2549177 2.3693786 2.1975803 2.2264726 2.3362128 2.2621991 2.3342473 2.2506973 2.3590505 2.3199233 2.4455760 2.3099343 2.3200755 2.1189113 2.2368925 2.0967099 1.8600148 2.2357918 2.2226276 2.2464690 2.1895204 2.3099727 2.1842996 2.2568343 1.9690593 2.2340672 2.1458572 1.9032723 2.1153323 2.2996101 2.2221425 2.0465447 2.0373449 2.3421214 2.3885323 2.4084061 2.5962235 2.4156734 2.3326713 2.3305419 2.2020978 2.2594453 2.2984576 1.9261607 2.3129008 2.2159810 2.3137036 2.2543435 2.2169681 2.3859891 2.1770052 2.2563123 2.1793109 2.4355027 2.3840344 2.2735022 2.3114333 2.3003135 2.2651476 2.0079295 2.2417008 2.3194621 2.2667727 2.3219579 2.2792723 2.2639836 2.2066578 2.2003767 2.2006404 2.2382646 2.1036783 2.1528281 2.1788090 2.2511478 2.2293224 2.2324641 2.3429349 2.2464431 2.3327176 2.2218707 2.3548947 2.1613188 2.2882180 1.9078261 2.3263345 2.3919574 2.4037383 2.4280555 1.8473474 2.3218653 2.2836429 2.2358240 2.2284615 2.1146050 2.1480573 2.2693672 2.3594920 2.2913813 2.3297947 2.3027599 2.3061939 2.1852096 2.3781768 2.1891382 2.4315935 2.3735047 2.2760910 2.3524170 2.1740086 2.1641493 2.1490352 2.2644339 2.3612049 2.3160308 2.3217412 2.4001819 2.4507236 2.4045414 2.4084549 2.4371893 2.3805165 2.4558869 2.2970004 2.2842908 2.5713954 2.1712454 2.5420997 2.3448407 2.3459904 2.3428113 2.4182875 2.3168817 2.3658116 2.4786620 2.7244606 2.6129004 2.5699567 2.2910404 2.4124066 2.4236614 2.4354765 2.4016061 2.3281142 2.5141407 2.3834309 2.2468423 2.2189028 2.3520739 2.3396331 2.4504010 2.2251584 2.5584055 2.4482939 2.3267203 2.3364965 2.4745662 2.1408339 1.9828714 2.1140804 2.6609215 2.5115495 2.4158219 2.4238095 2.2949811 2.4008653 2.5048166 2.5087263 2.4295797 2.3892791 2.3669805 2.4320000 2.2302693 2.3727849 2.4032590 2.4073475 2.2827345 2.2116304 2.3050639 2.2993434 2.5810982 2.4257100 2.8446825 2.1296988 2.1250379 2.0066250 2.1706607 1.9715627 2.4018293 2.2944329 2.3909677 2.3824996 1.7732711 2.3947450 2.3052448 2.2504737 2.3670730 2.4945685 2.4912618 2.6632995 2.6612239 2.7021535 2.7255826 2.8169244 2.7829052 2.7254095 2.6592785 2.6946255 2.6918070 2.7825789 2.6045344 2.7706318 2.8013829 2.7273829 2.4753098 2.9378029 2.7564700 2.7653944 2.7991144 2.5179390 2.6078946 2.7500349 2.6220138 2.6246297 2.7227948 2.5958618 2.6970705 2.5584594 2.5134748 2.6626077 2.6715998 2.5890692 2.2139381 2.2370478 2.4013232 2.5248364 2.5234501 2.5528602 2.2561397 2.3971448 2.1965001 2.6365179 2.7122575 3.2889957 3.2505280 3.2335985 3.2034640 3.2197307 2.8198725 2.9040341 2.6590059 2.6375037 2.8409393 2.6878361 2.5801622 2.8165848 2.7231401 2.8343096 2.7192387 2.6876372 2.6368899 2.8710206 2.7217531 2.8752409 2.6091052 2.7036512 2.7356960 2.3262686 2.5805704 2.7901910 2.8089620 2.1255224 2.7506168 2.6644064 2.9098921 3.0941717 3.0410663 2.1250183 2.2060989 2.3180632 2.1528474 2.1070102 2.2958734 2.0833366 2.2439052 2.1695578 2.1523536 2.2464140 2.2132648 2.4535744 1.9957607 2.2252691 2.1662369 2.0539979 1.9655196 2.2779984 2.3213099 2.2828757 2.3198315 2.2648543 1.8271141 2.0646800 1.7471391 2.0153202 1.9733308 1.9606196 1.9448365 1.9724649 1.9347632 1.9426410 1.9640151 2.0261990 2.0475015 2.2256074 1.8661881 2.0204180 1.9918009 1.7925996 1.8398899 1.7481362 1.7603548 1.7108782 1.7191205 1.7234277 1.6750566 1.5365822 1.7503249 1.6861780 1.7789014 1.7844805 1.7837945 1.7344527 1.4024683 1.8170642 1.6535905 1.9865352 1.5210309 1.9908784 2.0548752 1.6625277 1.9762260 1.8379496 1.9638959 1.7021949 1.7301559 1.7527337 1.6841237 1.7201809 1.6850100 1.6822114 1.7691638 1.6725841 1.6807244 1.5820120 1.9442924 2.0096833 1.6708019 1.3473176 1.7008627 1.2872534 1.6580086 1.8206975 1.8680558 1.8632282 1.9473742 1.8768546 1.6358353 1.3269289 1.5906972 1.9125111 1.4876455 1.7540149 1.6699804 1.5586862 1.8777025 1.8270525 1.2879799 1.9239082 2.0167216 1.9217576 1.7561279 1.8944836 1.9367754 1.5900803 1.8165685 1.7344371 1.7558449 1.8259429 1.6541944 1.7666399 1.8095859 1.6187465 1.6956768 1.6369758 1.2762245 1.7699372 1.7902241 1.7956597 1.5249062 1.7027023 1.5542763 1.8394104 1.7914377 1.7390412 1.8556327 1.8354896 1.7835073 1.8398791 1.9554589 1.9622989 1.9574979 1.8225065 1.5688394 1.6640647 1.5997494 1.5610905 1.7132528 1.9319172 1.7850361 1.6794868 1.7513421 1.8838629 2.0100269 2.0063264 1.9287588 1.9845644 1.9034762 1.8609754 1.8682891 1.6630677 1.9012205 1.6524615 1.7936576 1.8478770 1.7594333 1.8095868 1.7164756 1.7729892 1.8442663 1.7707376 1.7202876 1.8181097 1.8299183 1.8791144 1.8987123 1.9305157 2.0794081 1.9846857 2.0169678 2.0364794 1.9160824 1.9651331 1.9444924 2.1434535 2.1698985 2.2223539 2.2234602 2.2586786 2.1877394 2.1707477 2.2043284 2.1525356 2.1849145 2.3077812 2.0838172 2.2436923 2.1234492 1.8574962 1.7568655 1.7653768 1.6930424 1.9571578 1.8878114 1.8587538 1.4423778 1.7050607 1.3768598 1.3836930 1.6985413 1.7582068 1.7087095 1.5493893 1.7802962 1.8842235 1.5147749 1.8860548 1.8264605 1.8009481 1.7453802 1.7860140 1.5265235 1.7850643 1.5105783 1.6978283 1.8132841 1.7674048 1.5954977 1.6070306 1.8223260 1.7050175 1.7416628 1.7545532 1.9266724 1.8279566 1.7210043 2.1449831 2.0557626 2.1900185 2.0455031 1.5412826 1.9400839 1.7437035 1.9022273 2.0063149 1.8132987 1.9976921 1.9229503 1.9860054 1.7660868 1.7752607 1.6841401 1.7279733 1.8742661 1.5773265 1.8574611 1.5680731 1.8489084 1.6815483 1.8206514 2.0366207 1.9418031 1.7424703 1.5133654 1.9023318 1.5887912 1.6557453 1.8608698 1.8744693 1.8578652 1.6322363 1.8259539 1.8371158 1.7303397 1.6516825 1.5399270 1.6699897 1.4939010 1.6101579 1.5744624 1.6245703 1.7854761 1.9668836 1.8137059 1.7458979 1.7027474 1.5984280 1.5647733 1.9047843 1.5527373 2.0235815 2.0155246 1.8420716 1.7648477 1.8390629 1.9147352 1.9066308 1.8596270 1.3802723 1.8267608 1.7966670 1.6119756 1.9463108 1.8727746 1.9525838 2.0947138 1.6269889 1.8956887 1.8975500 1.7286656 1.8631567 1.6831691 1.9178921 1.9417921 1.9441809 1.8890832 1.5815904 1.9796548 1.9297120 1.9860289 1.9398782 2.0209001 1.9653829 1.9446621 1.9901275 2.1091274 2.1403776 1.8252354 1.4329421 1.8790403 1.8993609 1.8390752 1.7010413 1.7788207 1.5873081 1.6240820 1.6873741 1.5775170 1.9013546 1.9584955 1.9887930 1.9475276 1.8527633 1.6806002 2.0698326 1.9420680 1.8962951 1.9819501 1.6385270 1.9783265 1.9194629 2.2405092 2.0127419 1.8868600 1.6889377 1.6659134 2.4048629 2.1941436 2.1029843 1.8512311 1.6606922 1.9454919 2.2094851 2.2322562 2.2396007 2.1918548 1.9440594 1.7414098 1.9537089 2.0295579 2.2228408 1.5383693 1.9626457 1.7494491 1.7861068 1.8250643 1.8752493 1.2000752 2.0378866 2.3437480 1.5972923 1.6779799 1.7978378 1.8997878 1.8945519 2.0245905 1.9436796 2.1094705 2.0945001 1.9936784 1.6304039 1.7555314 2.1017446 1.9839111 1.8831677 2.0665139 2.0173044 1.9859774 1.6937137 2.1898981 2.0348082 1.9729347 2.0777434 1.9421328 2.0646084 2.0821725 2.0684061 2.2207072 2.3571790 2.1767224 2.2100397 2.3223855 2.3340929 2.2986289 2.4627129 2.2182739 1.9351561 2.3000067 2.4005152 2.3227045 1.8771926 2.3058972 1.6638990 2.1205080 1.8675970 2.2021232 2.2548900 2.1863824 1.9595602 1.8897564 2.0048451 2.2163914 2.2667090 2.3983618 2.5090663 2.5509339 2.4028728 2.6218193 2.4585834 2.4692200 2.3490228 2.7012698 2.7799625 2.6641554 2.4275210 2.4489159 2.5462150 1.6962094 1.7330811 1.7474699 1.7619249 1.7938982 2.0260522 2.4529683 2.3549230 2.1151275 2.2717645 2.3143513 2.0763640 1.9840428 2.0545580 2.3100309 2.1177083 2.2397840 2.3173642 2.1575293 1.9969532 1.9130148 1.9203180 1.8134773 1.9502403 1.8742689 2.1529038 1.7649349 2.0467148 1.9488892 1.9912129 1.4521284 1.0154537 1.3962632 0.9455879 1.2896537 1.4250737 1.2932401 1.3282624 1.3767454 1.2532603 1.1771078 1.1904013 1.1571181 1.0165622 0.9570178 1.1998855 1.1284693 1.1050693 1.1728826 1.0557255 1.0941254 1.0594323 1.1102836 1.0956719 1.1042550 1.0333714 0.7396443 1.0250301 0.9643368 1.0383153 1.0067902 1.0310585 1.0671736 1.0185157 1.0960953 0.9857293 0.8457365 0.8826882 1.0175659 1.1018604 0.0000000 0.5815536 1.2704079 1.4680100 1.5628292 1.6285224 1.6074034 1.9474116 1.5479129 2.2682215 2.4808205 1.8541862 2.1904149 2.2128320 2.0153908 2.2934318 2.5744858 2.2941132 2.5728659 2.5056450 2.4274568 2.4105383 2.6811916 2.7988592 2.3961305 2.1913546 2.0316243 2.1580918 2.1202422 1.9782109 2.0446505 2.0396874 2.0040188 2.1052624 2.6122035 2.6718104 2.1539297 2.5415097 2.5162509 2.1122180 2.3834811 2.4984704 2.4159607 2.2756808 2.5265056 2.2488498 2.7237827 2.6306427 2.7657757 2.9339142 2.7681596 2.7765586 2.2591763 2.6976123 2.8408668 2.8192663 2.7978436 2.6748469 2.4035401 2.3758760 2.3804074 2.4136591 2.5296592 2.1666138 2.3149246 2.4910104 2.4532043 2.5156335 2.2264351 2.0416988 2.5039022 2.3191474 2.0344750 2.5921989 1.8953356 2.6759056 2.3958930 2.4125349 2.1277419 2.5977166 2.3788252 2.7094459 2.6141915 2.6819714 2.5124484 2.4835704 1.8123408 1.7805151 1.9166158 2.5967730 2.2824411 2.0478885 2.1635914 2.2829428 2.5040526 1.8146467 1.9356241 2.5765699 2.6718783 2.5262545 2.3242337 2.3463325 2.4485439 2.4334461 2.4551398 2.2032485 3.3104800 3.2830278 2.8758458 3.0707540 2.7611919 2.6011254 2.6524368 2.7465492 2.6432415 1.8474244 2.8824998 2.5820550 3.1117639 2.5490100 2.3411525 3.0127970 2.7066194 1.8512502 2.8762724 2.0973360 2.5293449 2.7214178 2.7291682 2.7457846 2.8593516 2.5695241 2.7503792 2.9442033 2.8859831 2.6755567 2.8992727 2.8198039 2.8825864 2.7750468 3.0310021 2.9826241 2.5047263 3.3429630 2.7877410 2.4361921 2.8438785 2.7920320 2.8856829 2.9385390 2.9272956 2.8167070 2.9043789 2.6361095 2.8154586 2.9438889 2.6157506 2.9000585 2.8551815 3.0229552 2.8255017 2.9670267 2.7241025 2.7467757 2.3920874 2.4498170 2.7182150 2.7715550 2.5941520 2.8221205 2.6937958 2.5393275 2.4003431 2.5417988 2.8659485 2.9663956 3.2928527 2.7445368 2.7686871 2.7696171 2.3086711 2.8938261 2.7532143 2.4384535 1.8607854 2.1432002 2.6096521 2.6277644 2.5081713 2.4077702 2.5435138 2.4183146 2.1485514 2.8995080 2.3127363 2.7779347 2.5867818 2.9918806 2.7768425 2.7538745 2.8934291 2.6908216 2.7709751 2.9319443 2.7071635 2.3160935 2.6280308 2.7043458 2.4900526 2.7600793 2.3301251 2.6842840 2.3091049 2.2988918 2.3115789 2.2289187 2.0715513 2.1574191 2.0995793 2.9872887 3.4341841 2.9867801 2.5606856 2.5456296 2.4787796 2.5152448 2.5727850 2.5065414 3.4041152 2.5911121 2.3834793 2.1897037 2.1296396 2.3975931 2.3145498 2.2665700 2.3001090 2.0519728 2.4895669 2.8048507 2.5761884 2.5434528 2.9154411 2.6854269 2.8803298 2.7394468 2.7770053 2.7575435 2.9402436 2.8774805 2.9266578 2.7899531 2.7717575 2.8042187 2.6330510 2.6666864 3.1594277 2.9242117 3.0499647 2.6978401 2.7787766 2.7819235 2.7365834 2.7290114 2.9025355 2.6437686 2.7998034 2.9270362 3.0185328 3.1171261 3.1483515 2.9546017 3.0852589 2.5046351 2.9385117 2.9736727 2.9110507 2.7697395 3.0094780 2.7820383 2.7818575 2.9879248 2.5131211 2.6895320 2.9495733 2.8132123 2.7522543 2.7180701 2.6731047 2.6644722 2.7764716 2.8466064 2.8374704 2.8807181 2.9705551 2.8600392 2.9175134 2.5492445 2.5517567 3.0007355 3.2290417 3.0987742 2.9849287 3.1796021 2.3479397 3.0727636 2.1448663 2.2344150 2.8491921 2.7471500 2.5200752 2.2275572 2.2713508 2.2529382 2.1089415 2.6248394 2.1919191 2.1607344 2.3616113 2.4908104 2.3103041 2.7487086 2.7350205 2.3402031 2.7552883 2.3697233 2.6828476 2.5529946 2.7194778 2.5736425 2.8753799 2.5852582 2.5587290 2.6433016 2.6118070 2.8173674 2.1446686 2.6794281 2.8849295 2.6664855 2.4586663 2.7142855 2.5993548 2.3529771 2.5588790 2.5720129 2.5893717 2.8433536 2.5548807 2.5279811 2.3699520 2.2122966 2.2588889 2.3699041 2.4097453 2.4183782 2.3354028 2.6779464 2.5524008 2.7519536 2.6139652 2.4952422 2.3765683 2.5920979 2.5977550 2.6638654 2.9677067 1.9421406 2.0055370 2.0715047 2.0103311 1.9812289 2.4309391 1.9918950 1.9007094 2.1863180 1.9851999 1.9621253 2.0342047 2.1386390 2.3394966 2.0120738 2.2757838 2.0743320 2.2348324 2.3232219 2.1262661 2.0263467 2.3686005 2.1235327 2.1848278 2.0665327 2.2558518 1.9296675 2.1970392 2.2080251 2.3146953 2.0265472 2.3174904 2.0621929 2.2595804 2.1582503 2.2015583 2.1217034 2.0911894 2.2779468 2.0410341 2.4449423 2.0184646 2.3113523 2.3473500 2.0210842 2.0064281 2.3471354 2.1240389 1.9489508 2.5231712 2.3572179 2.0857567 2.3151763 2.4644555 2.3903169 2.2147763 2.1503212 2.2421423 2.1430632 2.2606636 2.4487453 2.2659798 2.3178812 2.3043798 1.8803606 1.9287129 2.0209363 2.3205965 2.3960938 2.0616533 2.3963029 2.4988602 2.6308968 2.4107927 2.3242296 2.1222670 2.2103710 2.4345797 2.3023364 2.1535564 2.2180865 2.4085138 2.4492494 2.3097676 2.2016600 2.2624879 2.5050863 2.4311615 2.4563772 2.3790974 2.4834535 2.1581216 2.1823721 2.8120054 2.7500737 2.7403751 2.7852568 2.0871343 2.1986155 2.5951777 2.8278972 2.4689141 2.4135843 2.4956422 2.8004822 3.0353189 3.0733812 2.8380414 2.7202779 2.6479892 2.6218071 2.6583046 2.3769447 2.6571931 2.6281850 2.6468711 2.6337737 2.7285321 2.7965276 2.6890024 2.6700537 2.7105382 2.8464289 2.7649689 2.6309167 2.8389187 2.7046776 2.5418248 2.7382925 2.5916031 2.6385097 2.5617671 2.6231353 2.7032779 2.5283593 2.7624989 2.8068359 2.9061806 2.9507371 2.7165144 2.8242290 2.8363624 2.6246460 2.8767029 2.4686647 2.4004621 2.8861390 2.8156908 2.8773421 2.6571319 3.0371033 2.9909212 2.6328751 2.9582424 2.7198959 2.4676547 2.5795443 2.8350317 2.6520197 2.7220966 3.0337616 2.2702387 2.2643819 2.1567409 2.1709625 2.3973669 3.0280153 3.5844879 2.5966474 2.7565626 2.6462980 
assembly_BlackSea10|NODE_68446_length_7261_cov_8.480711_4|protein        2.2442736 2.6691595 2.1809509 2.4555678 2.2999285 2.0109007 1.9889531 2.3030527 2.2966376 2.1577601 2.4174551 1.9886862 2.4261004 2.2733203 2.2316195 1.8809528 2.4445679 2.3578498 2.3140227 2.2599874 2.0158475 2.4074571 2.5737550 2.2328553 2.4661522 2.4678767 2.1674335 2.3924264 2.4483107 2.6430173 2.8673457 2.5447670 2.3835263 2.4241120 2.6018649 2.4350338 2.6157449 2.5902728 2.5465939 2.5179640 2.4345533 2.6476587 2.0704110 2.0995456 1.9215976 2.0441981 2.2227647 2.2134548 2.5738228 2.4487893 2.1367453 2.3112569 2.2750722 2.2865111 2.2280938 2.2830286 2.1990587 2.1213324 2.0187307 1.9989924 2.5915281 2.5844784 2.4118160 2.2699343 2.2727664 2.1297113 2.3610934 2.2953357 2.4161147 2.1948623 2.2852225 2.2280603 2.3508699 2.2931537 1.7943313 2.3942087 1.9184173 1.9577446 1.9426554 1.9413814 2.0792861 2.2813414 2.1584798 2.2238309 2.2900824 2.1061906 1.7025889 2.1104041 1.7460267 1.9311611 1.8852984 2.3681360 2.1684366 2.0179100 2.1996955 2.2282408 2.1474320 2.2454905 2.3320962 2.4121729 2.3199519 2.4812561 2.3246877 2.2649302 2.1913910 2.4518820 2.4127353 2.2400142 2.3355459 2.5782422 2.0890903 2.0037995 2.3243358 2.0800572 2.4412220 2.2274804 2.1783357 2.0651042 2.4879645 2.4227056 2.5610785 2.1106923 1.7596331 2.0746725 2.1031460 2.0207355 2.1693602 2.0152176 1.8374559 2.1583016 1.8394447 2.0043335 2.1081222 2.2878923 2.2083470 2.1762488 2.0979674 2.0038892 2.0205535 1.9469070 1.9886242 2.0329566 2.0077666 2.1183086 2.0180246 1.9910590 1.7988784 1.9966020 1.4277783 1.7347056 2.1871361 1.5564017 2.0291328 1.6828059 1.9574777 1.8021013 1.9513808 2.0508508 1.9570887 2.2232274 1.9438403 1.9848691 2.0811139 2.1353802 2.0219581 1.8770380 2.0222010 2.0740501 2.1191466 2.1827935 2.3901700 2.0878118 1.8270466 2.0850634 2.1835682 1.9834296 1.9581270 1.8830305 1.8799185 2.0696095 2.0637656 2.1230498 2.0450121 1.8403392 1.7659255 2.1294091 2.4109399 2.1651624 1.8441393 2.2935223 2.1714497 2.0252842 2.1509495 2.2171552 2.2961368 2.2718919 2.1375890 2.2211954 2.2172114 2.1221235 2.1496400 2.1403733 2.2154211 2.1621397 2.0427150 2.0789352 2.0234736 2.0351137 2.0657039 2.1692736 2.1986104 2.2668281 2.1449684 2.1963938 2.1818127 2.0974523 1.8383098 1.8975513 2.2037755 2.2016790 2.4098520 2.3621861 2.2777507 1.8395245 2.4001933 2.2262825 1.8071039 1.7898998 1.7291437 1.7700272 1.6214311 1.6914648 1.7261820 1.6064537 1.9169473 1.8924666 2.1127112 1.8862368 1.8238028 2.0869067 1.8670046 1.9877984 1.7513657 1.8044797 1.9561909 1.9777494 1.7925653 1.9414858 1.8258427 1.8898213 1.6518989 1.8500742 1.9083993 1.9015588 1.8088416 1.8569970 1.7876500 1.7293718 1.8173009 1.8724310 1.8363035 2.0543173 1.8724768 2.0758838 1.8064200 2.0738419 1.9066390 2.1642645 2.1037757 2.0307004 2.0199592 1.8175967 2.2349130 2.1374384 2.1462107 2.0334948 2.0566328 2.0178628 1.9801294 1.7072560 2.0548083 1.8620049 1.6774726 2.2188437 2.0776202 2.0705607 2.0362456 2.0072993 1.7140896 1.9750541 2.0557035 1.9951304 2.0801680 2.0344068 2.0497302 2.0253553 2.1346467 2.0706687 2.1191500 1.8641411 1.8763328 1.8868251 1.8058259 2.1671888 1.9917499 2.0018641 1.8874863 1.8328855 1.9663702 1.9222791 2.1202046 2.1075320 1.8314948 2.1134632 1.9273967 1.9800037 2.0456920 2.1524754 1.6351588 1.9598465 1.7463297 2.0686663 1.7736307 2.3317504 2.3226318 1.9330459 1.8620011 1.5603362 1.9308086 1.9347990 1.6610535 1.5511404 1.6006042 2.0583068 2.0749509 1.9079017 1.9147690 1.9660003 1.9098922 1.9611272 1.9918751 1.6787147 1.8633919 1.7916241 2.0340893 1.8814581 1.9668710 1.9967973 1.9062062 1.8391849 1.5835040 2.0136872 1.7288375 1.8029493 1.9014238 2.1071643 1.5438057 1.7046003 1.7209731 1.7234895 1.9686794 1.8940046 1.6565187 1.9259895 1.6886315 1.3870452 2.4428207 2.3091673 2.4352658 2.3549657 2.5787697 2.5437483 2.7890234 2.5654190 2.5771344 2.4397769 2.2397442 2.2611392 2.7892122 2.4174015 2.4604245 1.4923409 1.8214150 1.9415759 1.9163939 1.7815169 1.7779183 1.8340905 2.1791405 1.8460025 2.1193386 2.0139973 1.8408453 2.2593207 2.3589393 2.3166823 2.3111513 2.4085907 2.3377986 2.3786480 2.1905189 2.4708082 2.3710533 2.2746815 2.4026765 1.6509524 2.3329705 2.4265212 2.2687260 2.2429945 2.2541755 2.2459614 2.4455874 2.4118912 2.3350270 2.3670616 2.4574258 2.4370646 2.5103093 2.3888511 2.2551390 2.4108022 2.2423604 2.3158550 2.3052151 2.4779370 2.3548373 2.5098328 2.3795070 2.3909259 2.4536379 1.9409102 2.2730267 1.9907995 2.2305079 2.5620037 2.2026473 2.3048175 2.3519021 2.1219129 1.6223996 2.2108481 1.9081236 1.8913306 1.8561736 1.9249787 1.9292498 1.8108246 1.5446911 1.6466801 1.9282826 1.8344987 1.9001594 1.9020624 1.3762689 1.8610841 1.8573550 1.9386028 1.9235279 2.0491555 1.5793719 1.9457296 1.8636589 1.9058068 1.8113354 1.8548277 1.8182961 1.8495746 1.9209162 2.0157741 2.0539376 1.7899431 2.1430836 1.9100857 2.2455566 2.0561409 2.0401914 1.7725002 1.8116386 1.7512877 1.5148612 1.8106695 2.1011804 1.8494024 1.7573849 1.9722451 1.8115057 1.6903256 1.7333503 1.9680513 2.0640961 1.9560688 1.6946211 1.9039848 1.7980501 1.8231349 1.7996970 1.7395849 1.7943802 1.7759936 1.4819820 1.4306129 1.4942591 1.7833679 1.7265775 1.8048804 1.8688290 1.6670013 1.5821595 1.4108942 1.7882943 1.9322775 1.9497360 1.6700479 1.9996466 1.6771391 1.6863456 1.7017155 1.7172453 1.6508145 1.5925021 1.6556501 1.9073964 1.5967352 1.5337884 1.6122139 1.8511751 1.8892879 1.8414324 1.8259397 1.8167686 1.7912904 1.5093560 1.6692715 1.4852314 1.6338090 1.3061964 2.0189789 1.9188653 1.9375044 2.0092057 2.2542506 2.1705316 2.1910666 2.1569339 1.7514494 1.7926702 1.9583673 2.0319305 2.1923744 1.9913730 1.9203186 2.0920094 2.2380251 2.0197082 1.6669268 1.7050075 1.8725191 1.7256228 2.0087588 1.9992833 1.9033039 1.7758618 1.8602715 1.8502822 1.6114699 1.7071752 1.9524156 2.0425133 1.6572778 2.2762518 1.8034814 2.0877818 2.1200596 2.0930912 2.4749398 2.3285514 2.0891374 2.3525738 2.0436129 2.1698685 2.1144104 2.0904102 1.6399263 2.5623058 2.3886844 2.4558257 2.4231803 2.4177386 1.9895447 2.0861822 2.3294704 2.2220827 2.5625097 2.1239056 2.2823191 2.4839803 2.3909369 2.0209060 2.3785156 2.5763264 2.0117736 2.1357681 2.3104461 2.1170982 2.3611749 1.8716082 1.9663685 2.3522372 2.4346253 2.3720539 2.4072216 2.4625705 2.4225474 2.2003073 2.0399440 2.4206035 2.3899976 2.4334592 2.3604784 2.3827700 2.1507807 2.2260774 2.2854965 2.2006517 1.7337278 2.2462402 2.2875530 2.3023464 2.5223742 2.2094936 2.1919944 2.2573622 2.0952606 2.3053114 2.3763677 2.2682135 2.2181903 2.3035737 2.3490063 2.4134956 2.4460171 2.3357298 2.1022820 2.2225559 2.5211163 2.3897349 2.3427921 2.4391067 2.3837602 2.3156319 2.2592199 2.1611523 2.4173120 2.5012288 2.1745933 2.4850733 2.5352266 2.3678978 2.2533062 2.1057463 2.2091567 1.8096189 2.3572624 2.1724072 2.0339253 2.1603548 2.1473470 2.8659684 2.6986229 2.6146979 2.4094781 2.1222639 2.2209455 2.8057476 2.7547643 2.4734337 2.6893182 2.6962900 2.5887059 2.6667187 2.3530180 2.4973978 2.6857939 2.3201680 2.3056757 2.1739670 2.3285581 1.8834022 1.7685999 1.8135637 2.3419053 1.9495196 2.0024320 2.2293648 1.8056138 2.2360064 2.4236683 2.1966429 1.9696819 2.0343331 2.6880366 2.0603316 2.4433802 2.3946101 2.5043255 2.4287311 2.3759871 2.3344339 2.1871448 2.2499146 1.9167429 2.2548078 2.3314576 2.4165900 2.2838738 2.3531845 2.1755474 2.2250908 2.2614528 2.2408171 2.3053686 1.8865531 2.1138662 2.8859878 2.1926751 2.3810977 2.4100932 2.1097689 2.1300797 2.3374877 2.3764873 2.2808291 2.3381683 2.3665798 2.4591289 2.4287275 2.3649989 2.3381693 2.4793341 2.3249299 2.5698534 2.8478574 2.0310120 1.8196898 2.3134913 2.2295421 1.8243808 2.6063468 2.0423403 2.2782963 1.8674128 2.3347123 2.0036217 2.3136250 2.3720103 2.1688098 1.9521633 1.9047762 2.1248000 2.1553303 1.9236448 1.9187251 1.8165759 1.9306540 1.8925831 2.3316707 2.1457881 2.2412429 2.2946187 2.0441536 2.3256874 2.1955860 2.5473462 2.3303597 2.1849813 2.3955500 2.1769154 2.3254117 2.3698911 2.4239290 2.3238570 2.3921409 2.6746699 2.6758658 2.5588130 2.5433262 2.5479675 2.5778609 2.0564251 2.2597292 2.7247881 2.2372637 2.6054519 2.5824989 2.9537435 2.8406858 3.0806331 2.6273743 2.2932667 2.4283362 2.4965343 2.5711392 2.4070203 2.3624627 2.8782180 2.4727077 2.8224403 2.2743934 2.2621369 2.2733283 2.3859652 2.2804744 2.1194266 2.1707731 2.5175290 2.3505905 2.4817194 2.5119093 2.5392642 2.3342734 2.3549342 2.4520563 2.7837378 2.4859666 2.5638084 2.5838053 1.8233441 2.0120574 2.0810004 2.0770720 1.7460434 2.3333873 2.2408871 2.4259150 2.3286377 2.3762783 2.3879914 2.2101280 2.3572724 2.2198154 2.2270964 2.2791639 2.2024560 2.3293616 2.3010538 2.2030095 2.1476079 2.2883090 2.2659336 2.3484311 2.4672059 2.4296162 2.1202851 2.1685551 2.1586265 1.9996885 2.0018346 2.0796818 2.0608694 1.9431543 1.9680397 2.0862449 2.1255929 2.0593410 2.0696825 2.0249638 2.0783006 2.2143929 2.3139230 2.2834530 2.1566954 2.2353892 2.1681657 2.1990279 2.1140637 2.0959877 2.0591480 2.3618433 2.2279289 2.2751938 1.8456749 2.1460433 2.0727210 2.1978006 1.7136344 2.0191792 2.0050179 1.9696212 2.0399734 2.0009153 1.9920769 1.8970786 1.9689577 2.1335991 2.0930953 1.9136423 1.9387960 1.8958998 1.9566298 1.9847196 2.1078014 1.9306943 2.0063589 2.0185316 1.8772860 2.0479986 1.9692092 2.0157515 1.9798459 1.9909201 1.8488640 1.8742168 1.6480101 1.9653524 1.9094943 1.5633705 1.9412449 2.2043569 2.0068456 2.0418566 2.0635717 1.9306210 1.9934628 2.1189379 2.3791966 2.2072268 2.3112177 2.0234891 2.1943562 2.2539768 2.4078639 2.1269215 2.0883276 2.1626744 2.1702764 1.8619094 2.3068306 2.3651705 2.2035088 2.1622223 2.0692867 2.1526963 2.2245407 2.3027020 2.4564283 2.5432833 2.4803916 2.6112352 2.6479053 2.5191518 2.5274903 2.6564773 2.4833608 2.5495387 2.5837946 2.4291582 2.3435187 2.2883655 2.4466232 2.3647360 2.0156963 2.4248135 2.2858985 2.4577086 2.4671715 2.5147346 2.4055753 2.3367067 2.2548453 2.2834977 2.3442847 2.1657184 2.2504589 2.2529306 2.3621304 2.2460587 2.2328117 2.3091958 2.5313029 2.2178806 2.2880690 2.3060858 2.3760332 2.2899587 2.3511552 2.1880757 2.2473276 2.2060737 2.2935522 2.1913839 2.3088729 2.7351393 2.7618453 2.6570244 2.6937572 2.8007279 2.6896886 2.7144791 2.5593134 2.4937762 2.5110128 2.5547097 2.4760870 2.5174856 2.6456650 2.4544556 2.0392697 2.4283930 2.3890502 2.4045407 2.3968806 2.4218303 2.4792302 2.5322236 2.5504625 2.4582643 2.5805271 2.5248471 2.6075171 2.7349932 2.6741283 2.6304258 2.4944750 2.7305070 2.5958819 2.6795022 2.6387294 2.3501904 2.4078210 2.4012545 2.3020677 2.5715656 2.4703626 2.3396359 2.3500511 2.4371434 2.4887489 2.4155832 2.3370541 2.3322243 2.5314650 2.3163698 2.2037436 2.3446383 2.1808583 2.2621813 2.5033382 2.3764480 2.1099863 2.2307510 2.3260718 2.3996566 2.4597193 1.9413185 2.3685158 2.4527165 2.4232668 2.1611384 2.4484590 2.5545783 2.3860176 2.4163802 2.5398584 2.5518718 2.4413644 2.3794032 2.4226689 2.4115194 2.4110450 2.3061369 2.2314183 2.5225965 2.4475060 2.6137685 2.2623498 2.3405944 2.2599869 2.2299851 2.1127380 2.1842978 2.3018982 2.2732089 2.2841396 2.1730264 2.0312313 2.2020041 2.2247803 2.0962803 2.0472722 2.1256779 2.2910796 2.1471769 2.2812413 1.7406957 2.2342195 2.1232019 2.4001459 2.4286821 2.3498227 2.0183829 2.3990574 2.3841572 2.4028893 2.1934337 2.2052409 1.9575937 2.2401937 2.2397001 2.2935181 2.1127091 2.3034177 2.3899226 2.4433093 2.3044951 1.8382427 2.3642891 2.3695568 2.3566983 2.5182078 2.1927713 2.0978086 2.1916910 2.3566454 2.2574783 2.3754471 2.3330075 2.3432986 2.4943661 2.5594611 2.4184557 2.3539494 2.4432687 2.3820131 2.2284098 2.2934980 2.3244313 2.2882771 2.2917514 2.0296615 2.3413418 1.7715194 2.3650181 2.2747109 2.0108348 2.1480639 2.0750770 2.1571684 2.1240272 2.2561092 2.2434673 2.0702592 2.0879964 2.2490335 2.0425939 2.1810454 2.3163394 2.0602169 2.3478396 2.3940045 2.4007831 2.2840563 2.1795423 2.1252179 2.1807537 2.1348921 2.3377578 2.1324657 2.1944639 2.2187687 2.2722724 2.2554949 2.2554111 2.3174252 2.1776997 2.0995269 2.0891076 2.1143226 2.5753239 2.1873245 2.1650085 2.1089610 1.7788616 1.9999842 2.2353183 2.1082652 2.2684169 2.4246865 2.4683115 2.4362890 2.2764392 2.4333985 2.3579324 2.4062342 2.3831187 2.3592839 2.0010142 2.5037655 2.3690864 1.9910895 2.3422747 2.2897496 1.9047957 2.2109995 2.3120951 2.3012451 2.4089499 2.3633851 1.9486201 2.2244932 2.1467051 2.1883230 2.3673946 2.3303004 2.3705386 2.2910247 2.3135188 2.5422246 2.2722053 2.2885851 2.4290723 2.4086462 2.3811890 2.3017458 2.3385577 2.4443718 2.3101028 2.4518740 2.3894478 2.4008809 2.4238713 2.4273643 2.2232768 2.3083462 2.2646030 2.3603219 2.3472336 2.2431138 2.2907065 2.5422578 2.2219833 2.3640229 2.4226475 2.0824273 2.4032967 2.2459685 2.3224674 2.3681510 2.5074135 2.4310473 2.4430740 2.2846758 2.2159950 2.3008640 2.2850746 2.2511247 2.4052740 2.2351801 2.2409495 1.9090549 1.9920926 2.0626131 2.1625294 2.1784775 1.9591158 2.3396851 2.4214062 2.4724999 2.3202568 2.4926145 2.3458022 2.1035392 2.2646862 2.3413451 2.5129154 2.4617710 2.5652456 2.5287049 2.4346221 2.5005845 2.6103463 2.5485573 2.4881601 2.6514999 2.4371328 2.1782175 2.2508641 2.4061999 1.8779054 2.3289645 2.3855314 2.5302886 2.3988249 2.4119621 2.2855363 2.1987690 2.6314862 2.6003262 2.3718907 2.1982554 2.3648958 2.7897993 2.3552207 2.1482728 2.0682187 1.8062570 2.0851522 2.3089993 2.5033137 2.3978973 2.4369132 2.2949699 2.4827697 2.4008095 2.5211219 2.4670049 2.3964593 2.3698261 2.2605461 2.3383142 2.5439772 2.2100102 2.4492189 2.1997552 2.2295262 2.3007820 2.1591279 2.2262732 2.3881881 2.0023023 2.2855104 2.3446033 2.1505269 2.2970781 2.3255600 2.3271612 2.0510875 2.5768490 2.4336741 1.9610759 2.2999055 2.2677419 2.3073125 2.2225509 2.4526338 2.2300453 2.2500054 2.2990606 2.2063586 2.2558244 2.3152841 2.3174229 2.4831284 2.4882910 2.1946391 2.3476125 2.0926956 2.1894102 2.1958356 1.8382041 2.1698824 2.1200339 2.3166578 2.3953868 2.1929784 2.0720053 2.0861657 1.8594669 2.2418625 2.1628022 1.8667667 2.2342850 2.3258325 2.3873859 2.1591119 2.2002848 2.3998634 2.3531681 2.4083803 2.3188820 2.2751035 2.1656720 2.3225353 2.2555267 2.1260060 2.2690198 1.9006042 2.3492286 2.2748811 2.1790980 2.1705098 2.2051848 2.3041378 2.0373880 2.1072544 2.0519196 2.2537749 2.2877914 2.0963723 2.2883618 2.2435452 2.2439935 2.0328585 2.1931269 2.2687686 2.3924946 2.3006862 2.1609013 2.2978268 2.1836525 2.1244582 2.1716602 2.2312418 2.1500522 2.1690708 2.2231696 2.0783000 2.0356962 2.0432185 2.2906808 2.2649917 2.2259036 2.0976121 2.2739677 2.2129641 2.2883945 2.0725372 2.2415120 2.4353977 2.3906997 2.4148246 1.8632969 2.1046008 2.2944962 2.2256476 2.1797452 2.0507483 2.1407035 2.2673915 2.2269767 2.1469880 2.2877812 2.2522070 2.3018625 2.0166222 2.3384129 2.1511629 2.2345131 2.2746045 2.1133425 2.2540362 2.1097576 2.1451393 2.2068434 2.2702918 2.2935898 2.3818280 2.3540118 2.3540079 2.4614871 2.3637254 2.3362241 2.2465777 2.4404242 2.2546983 2.2877405 2.4522354 2.5042070 2.0623943 2.3505527 2.3159210 2.3872237 2.2966504 2.3688719 2.2984988 2.4357212 2.5256544 2.6122786 2.7567899 2.6413462 2.4051974 2.3800431 2.3549185 2.2543152 2.4507006 2.4160601 2.6018563 2.3332856 2.2417367 2.3207694 2.3687647 2.4575344 2.2874222 2.2218947 2.4475649 2.3403287 2.4153241 2.2992126 2.3656175 2.0858694 2.0089861 2.2747157 2.4775902 2.3990799 2.4832713 2.3961004 2.5102694 2.3269436 2.3402541 2.4872833 2.2368753 2.3859904 2.5674935 2.3816721 2.2074034 2.2865356 2.2704557 2.3121132 2.3312160 2.1619303 2.2583457 2.3901715 2.5670053 2.4871473 2.6599101 2.1640433 2.1525932 2.1616491 2.3327875 2.0980067 2.1289847 2.3185752 2.3383426 2.4221760 1.8420294 2.5584163 2.4823140 2.4119445 2.2471280 2.6598545 2.5793630 2.6585672 2.5511534 2.5171306 2.6515824 2.6383721 2.7012107 2.6962335 2.5207788 2.6564731 2.5943073 2.7150225 2.5645540 2.5354945 2.6689551 2.5787160 2.2807654 2.7606347 2.6989333 2.6099139 2.7103152 2.5012763 2.5738394 2.6837184 2.6003350 2.5779191 2.6537143 2.5960143 2.8836507 2.6287261 2.7135588 2.5672812 2.6247164 2.5645555 2.1477994 2.2786014 2.6806684 2.6164978 2.6068982 2.5539594 2.3851317 2.3651399 2.1082821 2.6486231 2.5304761 2.7395647 2.9460506 2.7788572 2.9265159 2.8633382 2.7112213 2.7359503 2.6027605 2.6284967 2.7166426 2.6764676 2.5628637 2.8016671 2.6009210 2.5097257 2.4906682 2.5335071 2.4041929 2.5936076 2.5019277 2.4856114 2.5045680 2.5421819 2.5998786 2.1605731 2.4249099 2.6922057 2.5675060 2.1891758 2.4513221 2.5069401 2.6336149 2.8496040 2.8586511 2.1313683 2.1004325 2.2549896 2.0820000 2.0605728 2.1962783 1.9584184 2.0283141 1.9487683 2.0057659 2.0229426 2.0109408 2.1048180 2.0189356 2.0125061 2.0384108 1.9403717 1.9205766 1.9878374 2.2566266 2.1574139 2.2860517 2.3034440 1.7702432 2.0026549 1.5849869 2.0881892 2.0299883 1.9102480 2.0001449 1.9401604 1.9899303 1.9839460 1.9624528 2.0823063 2.1195874 2.0881624 1.9334412 2.0631972 2.0435952 2.0126366 1.7795069 1.8389144 1.7370572 1.7248848 1.7578008 1.7170902 1.6832623 1.5389757 1.6296934 1.6485877 1.7597355 1.6753024 1.6821266 1.6146554 1.4767933 1.7370232 1.7276455 2.0102079 1.4332190 1.9460605 1.9283053 1.7060131 2.0280342 1.8372723 1.9776244 1.6411628 1.7310221 1.7778339 1.6314656 1.7742613 1.8044006 1.7404329 1.7664333 1.8165639 1.8536568 1.7186546 1.7282143 1.7114459 1.7469296 1.5970099 1.7663108 1.3963771 1.7547045 1.8766888 1.8699865 1.8471781 1.9028671 1.8539180 1.7275233 1.4042472 1.7388239 1.7825506 1.3857640 1.6700797 1.6185994 1.5523271 1.7868603 1.8779528 1.3893844 1.7003898 1.8217707 1.8180944 1.7233292 1.9421034 1.7656701 1.6601554 1.7703943 1.7453149 1.7559357 1.7838105 1.6129015 1.8181368 1.6757594 1.5795905 1.6970420 1.6153128 1.4306697 1.7754603 1.7691841 1.7599752 1.7041311 1.7265940 1.7614501 1.9403690 1.8697475 1.8942040 1.9230272 1.8753586 2.0053820 1.9365131 1.8751414 1.8907617 1.9427843 1.8850069 1.6938641 1.7994097 1.7095666 1.7170092 1.8909295 2.0308778 1.8965445 1.6613418 1.8241886 1.9929735 2.0802950 2.0963509 2.0540958 2.0402432 1.9432226 2.0358970 1.9232070 1.6970492 1.9576751 1.6391340 1.7449706 1.8773103 1.7652135 1.8306975 1.7532217 1.9423628 1.9368120 1.9858385 2.0100913 2.0598794 1.8388771 1.8702030 1.9767803 2.0112264 2.1003743 2.1397852 2.0906179 2.1494430 2.0067257 2.1165918 2.1034420 2.3211597 2.1394023 2.4420181 2.2499892 2.2457040 2.2841697 2.2389543 2.2931335 2.1225854 2.2134903 2.3339487 2.1726880 2.2477151 2.1646988 1.8899446 1.8086109 1.5876025 1.7327125 1.8727750 1.8973125 1.7678251 1.4817641 1.8857427 1.6077495 1.4790057 1.7769959 1.8781329 1.8913335 1.6808395 1.9026872 1.9702710 1.6192877 1.8895084 1.7280577 1.7790056 1.8256383 1.8459114 1.6439872 1.7909477 1.5121250 1.6348792 1.8289836 1.8052102 1.5731903 1.5763920 1.8823148 1.8500066 1.7598886 1.6627750 1.7777694 1.7858435 1.6998848 2.1192671 1.9466283 2.0735596 1.9062460 1.4845771 1.8594719 1.4512613 1.9752515 1.8827650 1.7683706 1.8485104 1.8442761 1.9196688 1.7938662 1.6208560 1.7585030 1.7180378 1.7274552 1.5585996 1.9328723 1.6542580 1.7604639 1.4915697 1.8266308 1.9797804 1.8935797 1.5668243 1.4033181 1.9239992 1.6108297 1.6384656 1.9463876 1.8462782 1.7833857 1.5335704 1.8931991 1.7404476 1.6703178 1.6490608 1.7030087 1.6594227 1.3462863 1.6123253 1.6581006 1.7264207 1.8677146 1.9348888 1.7491187 1.7707195 1.6718411 1.6173176 1.7146461 1.8337882 1.5586640 1.9330647 1.9312848 1.8064794 1.8074136 1.8209277 1.8502169 1.8381700 1.8551296 1.2753759 1.8059139 1.7451473 1.5703832 1.9355898 1.8985889 1.9104557 1.9321713 1.5463616 1.9443837 1.9363394 1.6609605 1.8453900 1.5664972 1.8202176 1.8810107 2.0508049 1.9324298 1.5533201 1.8540315 1.9547421 1.8732244 1.9125731 2.1054391 1.9172125 1.8839504 2.0280723 2.1408497 2.2218401 1.8521315 1.5720119 1.8637797 1.8719173 1.9414312 1.6888255 1.7923364 1.7088254 1.6025180 1.7514486 1.6806232 1.9795488 1.8419890 1.8596851 1.7700663 1.8830516 1.8635794 1.9233644 1.8173147 2.1001564 1.9482378 1.8951274 1.9883772 2.0356161 2.0523690 1.9815720 1.7864742 1.7233896 1.6731223 2.1381328 2.0956017 1.9666152 1.7673732 1.5569884 1.7945033 2.2212112 2.2658914 2.1954854 1.9983495 1.9914136 1.7530065 1.9248425 1.9340247 2.3068037 1.5549298 2.0298238 1.8058086 1.7033087 1.7943202 1.9025913 1.4186794 1.9845153 2.3708320 1.6810465 1.6605203 1.9469630 1.9381807 1.7824998 1.9133591 1.9187372 1.9401708 2.1982169 2.0062649 1.8365455 1.8619817 1.9049737 1.9885594 2.0406775 1.9190867 1.8796247 1.9031240 1.6364834 2.0301495 1.7649735 1.8672652 1.9815522 1.8518925 2.0530866 1.9992617 1.9901493 2.0523328 2.1020244 1.9916933 2.1324058 2.1322407 2.3111080 2.2364557 2.3883711 2.2642296 1.9889317 2.3988860 2.1814236 2.1887822 2.1897084 2.1777916 1.7402050 2.1016103 1.9957507 2.2566304 2.1192011 2.3355032 1.9144509 1.8416480 1.8934143 2.1520565 2.1442436 2.1426671 2.2074283 2.3129016 2.0961264 2.4106536 2.2244874 2.1593697 2.2350444 2.5189315 2.5194690 2.6280744 2.4965724 2.2946249 2.4693557 1.7669953 1.6977986 1.6708483 1.7120797 1.7444754 2.1512844 2.4784388 2.4088086 1.9623961 1.9681446 1.9104016 1.9026604 1.8697161 1.9404891 2.2979501 1.9604012 2.1023065 1.9878425 2.3108835 2.0819663 1.9394964 1.7884923 1.8702273 1.8466503 1.7772322 2.0899990 1.7806988 1.8995175 2.0275340 1.9163912 1.2898596 1.0704963 1.2397455 0.9710837 1.1992953 1.1950187 1.2219783 1.1045919 1.2887601 1.1140245 1.0690643 1.0857976 1.1032168 1.0552171 0.8616511 1.1098781 1.0185766 1.0955535 1.0236815 0.9160608 0.9882159 0.9845156 0.9146638 0.9476974 0.8924090 0.8716374 0.6808206 0.8401250 0.8345485 0.8985130 0.8483679 0.8782323 0.8702474 0.8060817 0.9096383 0.8368743 0.7387098 0.8361557 0.8928476 1.0360829 0.5815536 0.0000000 1.1576428 1.4796791 1.4541465 1.5638616 1.5552389 1.7795376 1.5029904 2.2224434 2.3121971 1.8445542 2.2789387 2.2878061 2.2178070 2.1998538 2.4227795 2.1535234 2.4509309 2.3262558 2.3337196 2.3205188 2.5113554 2.4643438 2.2828579 2.1133822 2.0191098 2.2046618 2.1328888 2.0253030 2.0354905 1.9446417 2.0225460 2.0542326 2.5319615 2.6822718 2.2689176 2.5281138 2.5155414 2.0326306 2.4115571 2.5609319 2.4290490 2.4627115 2.5341276 2.1713741 2.5128531 2.5845783 2.7168786 2.6710810 2.7428514 2.6177466 2.3466568 2.8887453 2.7292658 2.7226757 2.6971644 2.6772390 2.4083985 2.3683880 2.3682579 2.4203517 2.4411518 2.1898643 2.4123784 2.3998801 2.4892120 2.4252741 2.2555316 2.1582757 2.4931668 2.2671453 2.2089491 2.6144777 2.0242255 2.6077697 2.5782786 2.3551021 2.1275883 2.4742146 2.4691149 2.6974387 2.7155051 2.5544664 2.5933072 2.4565893 1.7064920 1.7344455 1.8623269 2.4908091 2.2996310 2.1492776 2.0244126 2.3535928 2.2461973 1.7450502 1.8790244 2.4792565 2.4460076 2.3258199 2.2921553 2.1023661 2.3134803 2.0921787 2.1572718 2.1151787 3.1857065 3.2086783 2.7099890 2.9417638 2.8165648 2.7797933 2.6651678 2.8213771 2.7947855 1.9827626 2.7953187 2.6626374 3.1330469 2.3748653 2.2998488 2.9486079 2.6120616 1.8878555 2.8585817 2.2278228 2.5497730 2.5884510 2.5384572 2.7434561 2.5477508 2.4033091 2.6027187 2.6324254 2.4736606 2.5154921 2.6114529 2.6247497 2.8150099 2.7590420 2.9261231 3.1062795 2.3327140 3.2555554 2.6552188 2.4194974 2.8694694 2.7804274 2.8299964 2.7093172 2.8069991 2.7922120 2.6815793 2.6423104 2.7152900 2.7468751 2.7772500 2.8501985 2.8763763 2.8943749 2.7049571 2.8681395 2.6634711 2.7404296 2.4338610 2.4699275 2.5023866 2.6411766 2.5360378 2.6622929 2.5793291 2.4453278 2.5578932 2.6968326 2.5923495 2.9252257 3.1154094 2.8173614 2.7500317 2.7636061 2.4283719 2.9863527 2.8952616 2.5336620 1.9510915 1.9865374 2.3008305 2.4592451 2.5446175 2.3341486 2.3949037 2.3349885 2.1350003 2.8498922 2.0146772 2.3926708 2.1761869 2.6553818 2.5326332 2.2429991 2.5905076 2.5239269 2.5927864 2.6852493 2.4734955 2.1497989 2.5627960 2.4452199 2.2763039 2.3274008 2.4615209 3.1235971 2.1869498 2.0810817 2.2699437 2.2439531 2.1179776 2.4284906 2.5740269 2.7179126 2.9413000 2.7143208 2.4039466 2.4394269 2.3103848 2.4555576 2.5315096 2.5263629 3.2225744 2.2942102 2.2032613 2.0589492 2.2352537 2.1842564 2.1705183 2.0357526 2.2352811 2.1541170 2.4087546 2.5631557 2.5054052 2.3813565 2.8033491 2.6575420 2.8101265 2.7669980 2.7833551 2.6679584 2.8428730 2.8144359 2.9196539 2.7218281 2.7249721 2.7170277 2.6919157 2.5472193 3.2064398 2.9834650 3.0493426 2.6686173 2.8924408 2.5684935 2.7209795 2.7096393 2.7868620 2.6974772 2.8317507 3.0009725 3.0539377 3.0070215 3.2734908 2.9810686 3.0536018 2.6966731 3.0615132 2.8503548 2.7242778 2.8319805 2.6269787 2.6956506 2.7827779 2.9806363 2.7173669 2.8711026 2.8318388 3.1488127 2.8112461 2.7758804 2.7759821 2.7880512 2.6386854 2.9564959 2.8483032 2.8618050 2.8605026 2.9159324 3.0521004 2.8210067 2.7640503 2.8615335 2.9078519 2.9538680 3.1701387 3.2753684 2.6674021 2.9955332 2.2006050 2.0926950 2.5563311 2.5119777 2.4125998 2.2114369 2.0243502 2.1525958 2.1257700 2.5648879 2.0629675 2.1835972 2.6540476 2.4293104 2.4299518 2.6763827 2.7855676 2.3053656 2.6717463 2.3563412 2.5999254 2.4944342 2.5432698 2.7178853 2.6858571 2.6544714 2.7053519 2.5724042 2.5611990 2.4937395 2.4711208 2.8392738 2.8779044 2.7071184 2.4733886 2.7573993 2.7919338 2.5392259 2.6899957 2.7702598 2.4660471 2.6886335 2.4009320 2.4343039 2.2662858 2.1852269 2.1596001 2.4185916 2.4997874 2.4701732 2.3732139 2.5692501 2.5495542 2.6402564 2.5241668 2.4952534 2.4202258 2.6089669 2.3943145 2.6800258 2.8326866 1.9397506 1.9100457 1.9721754 1.8566839 1.8840428 2.2991879 1.9468776 1.9091000 2.0520638 1.8758881 2.0210348 2.1786039 2.1593467 2.3950810 2.0886886 2.2550186 1.9389390 2.0982135 2.0764291 1.9044478 1.7920319 2.0479946 2.0120563 2.1611821 1.9305465 2.0903269 2.0660428 2.3096457 2.2155974 2.1151008 1.8410866 2.0968857 2.0300071 2.0988843 2.1528877 2.0457978 2.1334949 2.0303944 2.2344360 2.0189301 2.2654579 1.9339495 2.2119743 2.1552572 2.0038085 2.0011777 2.2595183 2.0511271 1.9211799 2.3467570 2.2798197 2.0141773 2.1935177 2.2734985 2.1596691 2.2023761 2.0813283 2.0818938 1.9708098 2.0700289 2.3172703 2.0671379 2.1272164 2.0696124 1.8495735 1.8499700 1.8379215 2.2052346 2.3187949 2.0210317 2.2307639 2.3415856 2.4654706 2.1176178 2.1629424 2.1192572 2.1622705 2.5086328 2.2946239 2.0975707 1.9920375 2.0492091 2.2440468 2.1509386 2.2834694 2.0788651 2.5451353 2.4689924 2.3827306 2.3941586 2.6088991 2.1799680 1.9093001 2.8187340 2.8308605 2.9383581 2.8304972 1.9809226 2.1597893 2.2498309 2.5132627 2.1025611 2.3750712 2.1812079 2.7383048 2.7503114 2.9660427 2.8316723 2.7524612 2.7165920 2.5756175 2.7871274 2.4170247 2.6730497 2.7837953 2.7157562 2.6985596 2.6251608 2.6360290 2.5482129 2.6200743 2.5750000 2.7104268 2.3741423 2.5751081 2.8097216 2.5912002 2.4858903 2.6139048 2.5002290 2.5622701 2.5698929 2.7345691 2.7114384 2.7331162 2.7568228 2.8024192 2.6470944 2.9226771 2.6494263 2.8350217 2.7888940 2.5171427 2.5396244 2.7479088 2.5407627 2.7144523 2.8319936 2.7937490 2.7254539 2.7996827 2.7704564 2.6662365 2.6031323 2.8008554 2.3746405 2.8261727 2.8339833 2.5832696 2.5570766 3.0610143 2.3330898 2.3687449 2.2412899 2.1776586 2.3478736 2.8178370 3.1234548 2.5180390 2.7763275 2.5608461 
assembly_BlackSea8|NODE_159323_length_4010_cov_15.850569_2|protein       2.1629275 2.4014420 2.1536470 2.2600763 2.0371243 2.0266944 1.9475155 2.1846285 2.1888097 2.0749028 2.2558428 1.8616737 2.2014894 1.9631483 2.0078573 1.8327817 2.3593060 2.1159062 2.0798824 2.1397572 1.8340658 2.1136663 2.1539142 2.1774713 2.1984149 2.1341966 2.0464564 2.1534535 2.3439920 2.0932724 2.3993551 2.3033758 2.2129605 2.3924020 2.4858476 2.2064191 2.2374784 2.3702969 2.3574639 2.2831192 2.2499383 2.7238998 1.7579618 1.8210840 1.7124608 1.7908866 1.9984065 1.7842230 2.0505671 2.1773607 1.8738230 1.9765093 1.9604421 1.8227244 1.7652769 1.7923134 2.0227267 1.9836525 2.0015849 1.7874005 2.1891922 2.2391616 2.0844658 1.9390651 2.1876116 2.1744032 2.3536206 2.1573599 2.0161524 2.1709497 2.1881485 2.0952904 2.2296834 2.1647150 1.8689444 2.3702940 2.0632711 1.9448466 2.0963095 2.1579934 2.1044041 2.1743124 2.1184663 2.1625569 2.1360023 2.0759075 1.7994790 2.1341510 1.9202124 2.0604049 2.0655149 2.5206444 2.2808368 2.0509882 2.2247587 2.1998864 2.1330339 2.3195519 2.2241251 2.3854661 2.1961161 2.2809069 2.1464890 2.2410297 2.1846566 2.3581067 2.0727213 2.3033508 2.4367631 2.4267295 2.3006957 2.1114353 2.2475570 2.0962630 2.1953766 2.1793267 2.3594695 2.1072447 2.3818376 2.4642632 2.4764939 2.2933025 1.7199588 1.9557562 2.1795237 2.1323458 2.0216597 2.1948515 2.0265053 1.8822750 1.9023874 1.8002802 1.9000891 1.9513984 1.9575527 2.0610908 2.1392841 1.8974706 2.0130010 1.9826969 1.9969797 2.0500343 2.0678189 2.0984297 1.9391601 2.1139640 1.9179186 2.0960918 1.5745334 1.8948811 2.0480103 1.5318044 1.9893600 1.7690968 1.9936057 1.7222611 1.9288905 1.9250717 2.0091246 2.1506864 1.7987919 1.9770168 2.0171537 2.0716693 1.9115026 1.9167192 1.8965997 1.9274332 2.0886491 2.1334767 2.1592126 2.2222630 2.0996540 1.9019501 1.8783595 1.9344150 1.9853944 1.9129550 1.8065435 1.9845350 2.0626755 2.1863953 2.3247066 1.9109708 1.8655913 2.1236876 2.1510605 2.4598363 2.2430534 2.3423574 1.9898971 1.7737664 1.9068612 2.0697998 1.8506432 1.8174585 1.8354410 1.9265978 1.9422736 1.9402425 1.8639230 1.9213526 1.6697424 1.5846041 1.6229164 1.8644425 1.7657088 1.7909774 1.6919460 1.4739891 1.6427968 1.6226130 1.6739339 1.6274918 1.6756211 1.5964545 1.6131516 1.4332551 1.6828502 1.5437590 1.8315209 1.8090580 1.8467973 1.7492783 1.9037526 1.6794530 1.7230338 1.6298212 1.5127115 1.6618727 1.7385636 1.7930895 1.5918805 1.3785098 1.7581499 1.7871482 1.9156551 1.6514409 1.8756701 1.9721486 1.5764682 1.6072295 1.6477680 1.5806602 1.7782153 1.8634986 1.7339186 1.8828315 1.7932166 1.8120934 1.7158541 1.8018067 1.6703259 1.8000333 1.6158749 1.7720074 1.6759890 1.6130966 1.7100587 1.5811655 1.6797716 1.9039811 1.7040059 1.8025944 1.6125056 1.8299544 1.8114685 1.8719024 1.8881231 1.8055968 1.9205344 1.9866617 1.9202420 1.8932999 1.7833214 1.8410232 1.8459472 1.7001450 1.8903245 1.8457827 1.8873035 1.8531448 1.9344009 1.8835273 1.8877484 1.9914938 2.0135991 2.0052250 1.8942774 1.9112491 1.8241427 1.8897497 1.9490784 1.7782014 1.8342852 1.8682936 1.8127102 1.8594078 1.8191823 1.6937223 1.7340423 1.7131612 1.6076907 1.8839860 1.9491172 1.9094027 1.7467039 1.8474854 2.0631894 2.0164956 2.0820680 2.0192004 1.8881888 1.9577770 1.8909194 1.9281552 1.9980506 1.5663243 1.5273267 1.6149442 1.5577450 1.6888125 1.6699669 2.0182813 1.9992241 1.6381769 1.6817476 1.5323589 1.7120010 1.7115694 1.5761281 1.6515300 1.5394686 1.7844607 1.6343485 1.6799690 1.7382040 1.6120666 1.4979658 1.7431012 1.6937148 1.5625771 1.8716868 1.6261689 1.7104797 1.7003530 1.7238058 1.7640570 1.8186147 1.7861621 1.6235041 1.6826348 1.5370415 1.6774176 1.6808848 1.6798041 1.5800178 1.4571598 1.5557537 1.5541869 1.6851097 1.6888112 1.6578059 1.6013305 1.6015075 1.4814961 2.2015571 2.1492231 2.0607455 2.0539916 2.2689825 2.3584892 2.3126169 2.1702820 2.2961058 2.3318536 2.1811624 2.1167074 2.5034988 2.4408308 2.2779154 1.3139433 1.5645242 1.6310516 1.6541040 1.6406567 1.4884401 1.5628052 2.1496966 1.7006791 1.7066441 1.9052379 1.7948846 2.0886977 2.0696637 2.1346160 2.1236869 2.2308739 1.9717723 2.0633960 2.0351497 2.0071404 1.9388423 2.1302256 2.1899361 1.7091256 2.0055260 2.0481963 2.0799557 2.0643602 2.1572064 2.0152762 2.1981128 1.9352598 2.2824227 2.0807421 2.1806510 2.2237881 2.0816616 2.0110020 2.0064809 2.2109336 1.9937518 2.0439250 2.0887764 2.2263670 2.0214104 2.2149151 2.2051937 2.0369899 2.0850678 1.8773286 2.0954742 1.7891072 2.2131949 2.2576576 1.9027232 2.1663475 2.1230677 1.9314325 1.7871081 1.9005589 1.3116082 1.3950763 1.3960635 1.6623704 1.4650672 1.4025140 1.3695833 1.4310003 1.5140170 1.4408714 1.5437475 1.5795372 1.3143920 1.5738115 1.5243627 1.6700671 1.6819419 1.5740029 1.3530785 1.7335189 1.6360530 1.7169938 1.6236067 1.7021889 1.5662717 1.6645300 1.7456477 1.7838568 1.4612371 1.6182387 1.7186777 1.5101764 1.8588776 1.7221179 1.8056774 1.6571822 1.7708378 1.4930228 1.3488410 1.5436988 1.7806375 1.8093820 1.8502601 1.7387211 1.6349105 1.5475555 1.6706597 1.7748955 1.7147115 1.7761761 1.5201085 1.5336446 1.4565003 1.5424717 1.4988624 1.5010558 1.5547019 1.5370944 1.3350415 1.2311215 1.3084434 1.4053945 1.6003096 1.4139026 1.5607619 1.5043767 1.5018012 1.5625105 1.4214252 1.7412913 1.8240949 1.6039866 1.7360105 1.4792489 1.5100486 1.4721853 1.5720005 1.5613443 1.6129240 1.6160057 1.5611521 1.2615555 1.1862323 1.3035183 1.5986487 1.5920126 1.5601765 1.4555027 1.5670788 1.5289087 1.2872033 1.7082285 1.5908960 1.5172975 1.2702993 1.9158398 1.8140227 1.6085546 1.6509007 2.0331209 2.0167791 2.0968453 1.8972756 1.6554354 1.7315648 1.7161579 1.7064428 1.8816665 1.8704180 1.8230947 1.8635148 1.6765830 1.8345548 1.6518324 1.5086064 1.5844890 1.4583926 1.6289499 1.6327131 1.5391477 1.4857218 1.4659948 1.5117040 1.2501652 1.4389733 1.5646911 1.8411717 1.6139251 2.0241823 1.6576273 1.7011908 1.7160678 1.8924341 2.0435197 2.0517319 1.9280674 2.0704314 2.0098757 2.3254381 2.1628254 2.1699091 1.6021996 2.2604050 2.0946169 2.1961464 2.0774406 2.1164417 1.8034393 1.7005070 2.1594977 2.0070133 2.1569942 1.8439557 2.0844841 2.1231502 1.9767883 1.9092475 2.0833789 2.1566950 1.8907625 2.0048902 2.0806759 1.9993237 2.0952809 1.7318264 1.9958632 1.8778610 1.9214549 1.7908480 1.9361225 1.9528938 1.8988981 1.6991929 1.7562904 1.9439175 1.9121224 1.9752118 1.9024303 1.8524410 1.7979081 1.8432517 1.8000844 1.8614081 1.5016259 1.8704813 1.7801363 1.9625714 2.1019345 1.8835573 1.9583332 1.9185368 1.9263047 2.0630632 2.1525874 1.8778419 2.0216675 2.0409194 1.9027088 1.9235706 2.1085462 2.1047318 1.8929933 2.1179004 2.1030405 2.0055579 2.0000726 2.0004153 1.9147770 2.0148966 1.9827541 1.8407082 1.9998226 2.2053527 1.9772463 2.0396460 2.0129001 1.9454951 1.9810368 1.8918965 1.9561026 1.8203640 2.0308757 1.8168497 1.8670598 1.8491821 1.8211853 2.2139194 2.1043544 2.2348380 2.1549718 2.1064961 1.8011136 2.1829498 2.2728476 2.2668330 2.3389375 2.0534857 2.2578542 2.0931523 2.2106009 2.2860903 2.2799962 1.8664483 1.8925296 1.8216332 1.8624075 1.7874171 1.6642117 1.7598786 1.7966320 1.8621344 1.8690030 1.9714150 1.7325161 1.7233836 1.8587042 1.8753181 1.7108340 1.7867426 2.2721678 1.8467969 1.9074601 1.9349524 1.8524651 1.9461458 2.0212146 1.9046089 2.1189083 1.7956474 1.6856483 1.6493249 1.7333918 1.7831879 1.6617975 1.7336846 1.6336816 1.7354113 1.6711298 1.6473078 1.8298429 1.7017555 1.7407723 2.5361500 2.0258257 2.0584550 2.1091688 2.0638039 1.9422018 2.4148620 2.5629801 2.1094625 2.3391581 2.2216984 2.2030506 2.2032535 2.2665868 2.1940662 2.2648605 2.1581078 2.2944328 2.1854533 1.8134052 1.6290833 2.1120867 1.9693819 1.7459520 2.3172182 1.9815520 2.0954920 1.9331110 1.9322210 2.0378825 1.9717537 1.9994241 2.0981732 1.9530701 1.6222959 1.8879602 1.8234959 1.8086717 2.0627781 1.5542246 1.6781751 1.4178396 1.9921672 2.0668721 1.9242501 1.9449130 1.9212983 2.0870822 1.5224509 2.4660685 2.2400392 2.1453786 2.3861640 2.1961970 2.3432111 2.0305028 2.2127210 2.1613169 2.5098974 2.3733049 2.5467627 2.4047796 2.0202902 2.2043313 2.1775032 2.1424570 2.2454782 2.2365877 2.0868685 2.3092265 2.2396049 2.5039204 2.6565118 2.5683106 2.2871615 2.0965649 2.1298131 2.2487657 2.1567792 2.3175797 2.3623596 2.4588856 2.3561898 2.7650061 2.4622817 2.3309665 1.9108742 2.0381025 2.0033460 1.9220888 1.9862917 2.1168693 2.1159877 2.2510774 2.0737863 2.1882943 2.3277794 2.5334963 2.3963636 2.4346897 2.0998624 2.2768869 2.5412712 1.7666385 1.8234192 1.7097045 1.8485544 1.6530380 2.0018660 2.1775770 2.1393026 2.2172822 2.1489388 2.0381825 2.0504377 2.0872886 2.1217507 1.9974604 1.9877736 2.0405565 1.9956525 2.1659188 2.0234879 1.9916964 2.0490415 2.0012627 2.1166814 2.1739582 2.0461957 1.7325760 1.7391319 1.7730185 1.7006958 1.5719569 1.6577119 1.6204356 1.6852617 1.6956849 1.6913880 1.6618258 1.6604859 1.7524606 1.7041877 1.7344630 2.0075541 1.9792883 1.9698273 1.8831446 2.0110085 1.8518507 1.7972823 1.8346006 2.0206219 1.9168646 1.9983967 1.8851018 2.1098145 1.7894244 2.0038629 1.9032404 1.9831928 1.8311621 1.8772408 1.7711075 1.9581083 1.9514112 1.9491660 1.7936059 1.8453377 1.6866844 1.8523072 1.8311783 1.7086543 1.6850813 1.7127395 1.7037728 1.7169357 1.7844517 1.7008058 1.6956696 1.7912925 1.7014898 1.7991241 1.6617584 1.8319248 1.9387744 1.7895621 1.5249964 1.6454327 1.6223955 1.7338771 1.7689176 1.4885671 1.8112376 1.9034083 1.9117096 1.8063780 1.7748970 1.9416208 1.9223654 1.9456864 2.0536736 1.9533809 2.0351171 1.7937830 1.8980123 1.8393642 2.1750061 2.0196510 1.8488948 1.7576989 1.9510179 1.5181073 2.0154773 1.8522372 2.1026372 2.0573570 1.9701439 2.1436871 2.0582274 2.1479810 2.3085731 2.3614956 2.4519277 2.3307118 2.3793334 2.3406568 2.1332399 2.3910702 2.3022365 2.4369246 2.4809419 2.3843561 2.1648114 2.0483692 2.1963785 1.9909266 1.8828144 2.2072196 2.0281948 2.0482193 2.0615589 2.0101408 1.9807208 2.0924983 2.0493645 1.9978183 2.0931734 2.0201636 2.0696654 2.0983324 2.1204850 2.0605477 2.0136870 2.1043755 2.1996653 2.0098732 2.0117193 2.1681513 2.2322040 2.1839436 2.1903597 2.1760044 2.1434089 2.1955230 2.0628101 2.0748226 2.0401459 2.3735051 2.3588887 2.2940720 2.2561004 2.3002528 2.3247357 2.3398435 2.1977739 2.2760326 2.1392456 2.1236160 2.2023279 2.1151219 2.1170254 2.0694254 1.9833036 2.1046551 2.1352819 2.0967690 2.1229857 2.0632220 2.2551844 2.1250656 2.1191453 2.1363043 2.2043376 2.1492789 2.1988885 2.2261724 2.1736610 2.3669029 2.1427975 2.1799839 2.1597001 2.3010621 2.1770993 2.3236172 2.2622924 2.1720335 2.1425346 2.2729804 2.4166014 2.2785826 2.3988473 2.3322880 2.2819584 2.1601666 2.2105704 2.2821722 2.3852575 2.2394289 1.9349568 2.1798332 2.0557033 2.1436923 2.1363326 2.1814141 2.0130394 2.1593745 2.1062071 2.2048144 2.2368074 1.9852333 2.0718496 2.2845661 2.2376368 2.0948103 2.1805739 2.2172599 2.1735380 2.0471585 2.3091427 2.1845780 2.1065381 2.0521696 1.9672692 1.9842898 2.0895261 2.0009060 2.2144033 2.0759194 2.1164602 2.2059767 2.1280539 2.1769723 2.1019086 2.1408119 2.0360562 2.0832392 2.1789616 2.2478903 2.2688838 2.1296822 2.0656079 2.1054681 2.0795778 2.1817390 2.1468984 2.1343139 2.1901892 2.2177389 2.1778096 1.8967712 2.1736765 2.1948685 2.3397256 2.3519715 2.2919612 2.1292107 2.3632722 2.4648819 2.4851713 2.2356231 2.2147882 2.1919770 2.1485612 2.3186751 2.3236603 2.1181959 2.3346891 2.3374295 2.3510691 2.2270545 2.1738501 2.2072918 2.1809465 2.1902677 2.2075796 2.1723165 2.2453041 2.2121775 2.3016986 2.1220904 2.3270727 2.2415094 2.2404141 2.2434693 2.1112018 2.1471017 2.0158502 1.9906446 2.0386325 2.1010306 2.2022075 2.1513611 2.2508298 2.1602183 2.1881228 2.2407724 1.9023523 2.1525534 2.0992816 2.1251835 2.1136519 2.1388511 2.2461980 2.0336461 2.0777720 2.0487070 2.0692226 2.0243512 2.2020111 2.0458914 2.1673763 2.2387693 2.1014568 2.2353197 2.4263203 2.1314628 2.2707662 2.2319357 2.0732903 2.0648787 2.0403558 2.2489790 2.2184197 2.2774765 2.3075859 2.2257179 2.2032403 2.2072937 2.1960178 2.1017810 2.1057902 2.0987383 2.2292603 2.3340546 2.1801760 2.1660258 2.2047909 1.9938471 2.0622337 2.1604103 2.1962346 2.0436902 2.2843989 2.3568550 2.2630229 2.3214636 2.3241967 2.2615361 2.2476127 2.3415120 2.3964578 2.1530386 2.4252161 2.2186097 2.0914777 2.1743117 2.0728892 1.9272216 2.1137039 2.2093869 2.2154008 2.2292387 2.1118968 1.9020423 2.0252570 2.1720655 2.1981028 2.2352737 2.2453478 2.1744523 2.1606567 2.2047059 2.3599314 2.1247822 2.2831610 2.2508521 2.1795619 2.1534786 2.0969731 2.0847647 2.2075127 2.0628608 2.1966035 2.0671698 2.0694073 2.2307724 2.0512543 2.1222049 2.1254416 2.0805985 2.1451589 2.0837118 2.0642121 2.0180350 2.1713504 2.1469705 2.1065611 2.0325988 2.0307571 2.1687801 2.1057683 2.1693169 2.1617692 2.0447265 2.2248250 2.2108601 2.1531751 2.0174039 2.0919525 2.2884224 2.0671031 2.3082362 2.1084002 2.2487997 2.0159157 2.1074989 2.1659929 2.3576039 2.1395849 2.0262649 2.2086479 2.3187426 2.3733386 2.3379235 2.3921498 2.2824113 2.1269136 2.1231903 2.0919888 2.3948333 2.5057468 2.2810775 2.2692938 2.3327028 2.2815706 2.2505531 2.0834578 2.2023045 2.0921988 2.2970179 1.7841281 1.8511836 2.1688085 1.8372596 1.9750927 2.1146998 2.1733421 2.2185787 2.1778789 2.0745558 2.0519881 2.3833975 2.3569479 2.1966054 2.0455899 2.1620753 2.4894613 2.1087627 2.1969315 2.1139034 1.9309229 2.1007138 2.0366259 2.2925357 2.2379180 2.1529587 2.0860225 2.1143174 2.1664835 2.1849302 2.1953321 2.0847072 2.1363915 1.9808842 2.1385986 2.1935062 2.0663477 2.1173766 2.1130761 2.1310530 2.0550569 2.3174645 2.2373291 2.2726000 2.1032837 2.1933952 2.0297497 2.2049394 2.0465245 2.1980271 2.1591013 2.2274296 2.0177821 2.1576144 1.9324709 2.0290426 2.1118021 1.9881591 1.9897130 2.2410714 2.0587713 2.0587100 1.8989583 2.1251396 2.0264121 2.0598142 2.1566200 2.1139401 2.0892182 2.1003414 2.1159465 1.9082275 2.0393080 2.0264175 1.8282528 2.0441209 2.0403329 2.2654382 2.1838748 2.0437997 2.1050453 1.8696280 1.7014543 1.9963649 1.9389435 1.8354664 1.8462145 1.8530898 2.0229307 1.9476728 2.0018539 2.3304215 2.1774275 2.2517241 2.3845840 2.1610579 2.1255580 2.0544301 2.0447514 2.0603252 2.2110446 1.9962186 1.9858400 2.2014493 2.1235960 1.9882374 2.1067275 1.9549668 1.8823919 1.8464820 1.8079636 2.0315315 1.9986347 2.0103835 2.0477554 2.0640013 2.1448500 2.0058266 2.1888619 2.0769629 2.0682792 2.0348867 2.2426204 2.1355942 2.0537664 2.0923820 2.0143502 2.1333991 2.0342952 1.7285382 2.0334522 2.0580664 2.0876085 1.9637048 2.2981298 2.0540834 2.0683687 1.8980514 2.1744012 1.9855123 2.2593287 2.0013129 2.1849366 2.1134976 2.0924469 2.0734236 1.9650090 1.8921194 2.0118502 2.0792878 2.0588470 2.0708732 2.0644424 2.0301028 2.1381154 1.8911043 2.1062456 2.0751918 2.1424947 1.9996261 2.1331718 2.0230996 1.9859130 2.1544935 1.9939925 2.0617979 2.1290828 2.1679528 2.0231684 2.1071734 2.2096209 2.1073510 2.0800086 2.0781072 2.0367790 2.1443126 2.1325428 2.0441159 2.0612838 1.9687594 2.0090105 2.0446182 2.0558463 1.9833101 2.1389712 2.1618367 2.1311115 2.1310509 2.0939570 2.1426180 2.1407345 2.1844007 2.3061759 2.2128364 2.1736305 2.0874576 2.3195876 2.2159839 2.1104278 2.3691916 2.2191019 2.1177977 2.2057858 2.1511572 2.2454223 2.1942142 2.2206712 2.0436105 2.2029763 2.2594690 2.1572207 2.0489097 2.0671386 2.4770315 2.0894188 2.0021396 1.9330675 2.0370812 2.2223674 2.0321655 2.3878342 2.1567340 2.0573054 2.2337000 2.3562604 2.2003969 2.1605114 2.1810874 2.1237712 1.9947161 2.1823618 2.2202628 2.1528236 2.2079021 1.9952096 2.1124730 2.2631089 2.3861878 2.2012471 2.4208853 2.0403603 1.9533512 2.2042449 2.1381714 1.9720855 1.8729212 2.1154004 2.0813713 2.1024671 1.8820789 2.1730899 2.3608555 2.0922096 2.1004083 2.2869363 2.3079538 2.2340324 2.2506666 2.1782352 2.2414027 2.3288693 2.2605494 2.3088975 2.2343111 2.2753688 2.2570650 2.4026794 2.2917202 2.3484534 2.3183073 2.3418650 2.0200772 2.3478791 2.3343322 2.3793425 2.3664579 2.1400935 2.3501610 2.5158254 2.3881693 2.3072128 2.3542095 2.1812079 2.3500227 2.4286650 2.3802745 2.3334829 2.1849168 2.3219615 2.0714800 2.1953505 2.3529254 2.3343380 2.1165092 2.2861984 2.3083090 2.1218238 1.7380309 2.5018787 2.4716397 2.6227728 2.6307570 2.4777588 2.4202853 2.4653898 2.3167930 2.2118136 2.3565706 2.5333432 2.5984895 2.3689412 2.3681071 2.5820144 2.5652338 2.5565226 2.3152605 2.3362165 2.4750083 2.5891747 2.4407362 2.4506171 2.2996334 2.5042820 2.4932230 2.3213074 2.6333564 2.5782493 2.4823418 2.3592330 2.3867642 2.3658802 2.4915808 2.6552301 2.4937092 1.9171458 1.8618250 1.9153118 1.8526686 1.8260085 1.9934990 2.0361776 1.9655299 1.9524247 2.0251608 2.0567625 2.0355902 2.1924377 1.4907494 1.7538131 1.6728487 1.6438509 1.5494439 1.6478018 1.6081583 1.6768391 1.6392879 1.6505524 1.7639710 1.8962280 1.7010192 1.8662149 1.8263879 1.7342758 1.8771271 1.7483497 1.8107948 1.8059843 1.6988051 1.8971906 1.7184368 1.8456623 1.6095304 1.7362736 1.6476350 1.5906819 1.6378574 1.5978656 1.6287975 1.5776177 1.5797812 1.6474588 1.4829471 1.4582833 1.6037259 1.5324537 1.5739442 1.5397503 1.3575380 1.3512365 1.2074760 1.2682866 1.2539040 1.5032038 1.1981475 1.4284626 1.4337740 1.3406624 1.5195110 1.4092394 1.4989548 1.2196442 1.3537839 1.3169393 1.3846673 1.4768020 1.4137998 1.4867067 1.4194838 1.4296272 1.4343630 1.3551530 1.2877086 1.3111641 1.3220531 1.1308281 1.2585288 1.1631724 1.3327780 1.4047721 1.5408034 1.3857305 1.3756420 1.5158067 1.3533288 1.3492784 1.3972229 1.3940718 1.2661996 1.3533595 1.3672891 1.2886923 1.2911339 1.2676130 1.1876122 1.3795541 1.4258082 1.4429822 1.3808884 1.3962612 1.4028476 1.1536404 1.4155533 1.3190955 1.3770809 1.3704858 1.3379179 1.3181532 1.3013064 1.1911245 1.3523069 1.2745741 1.1890813 1.3057379 1.4339083 1.5027354 1.3090567 1.5377998 1.4849327 1.6697053 1.6302452 1.6782070 1.6530143 1.5930830 1.5914777 1.6258321 1.5773904 1.6519086 1.5969561 1.6817220 1.4847313 1.5817130 1.5650377 1.5293291 1.6476473 1.7504353 1.6349004 1.4627213 1.6460131 1.7223341 1.7321950 1.7243092 1.7651837 1.8135652 1.6553399 1.6926113 1.6178727 1.5341249 1.6762829 1.5089554 1.6843755 1.4583884 1.3639123 1.3794446 1.5539425 1.5122461 1.5322017 1.4739020 1.5513325 1.5577478 1.4340748 1.5826322 1.5348091 1.7107606 1.7178773 1.8207348 1.8034308 1.7228846 1.6431033 1.6962168 1.9533737 1.9051531 1.8253653 1.8233661 1.8100163 1.8587562 1.8779184 1.8202032 1.9011217 1.8245617 1.9733423 1.8877122 1.7617086 1.9126826 1.9107679 1.6197585 1.5598341 1.4515014 1.5080898 1.5092523 1.6355646 1.6078976 1.1935042 1.4114207 1.3632056 1.3103763 1.4173767 1.5478488 1.6229751 1.5944318 1.6027141 1.5857308 1.4596210 1.6071589 1.4105899 1.5585645 1.4580546 1.6085058 1.6542266 1.7116654 1.3759934 1.3855120 1.5135880 1.4843707 1.2757055 1.3172244 1.4306836 1.4860530 1.4739832 1.4733514 1.4704000 1.5947492 1.3617619 1.6837736 1.4959376 1.4098608 1.5164733 1.2410138 1.4703833 1.3843450 1.6158252 1.4315041 1.4475500 1.4428974 1.4405782 1.5058343 1.4473921 1.4015144 1.4082842 1.3707374 1.5002043 1.4823029 1.4976568 1.3103786 1.4458605 1.3806837 1.4337743 1.4816392 1.4293538 1.5050919 1.4757045 1.4481820 1.3412968 1.4696120 1.3982477 1.3665026 1.4594265 1.3088045 1.3784506 1.3744207 1.4197795 1.4131599 1.3257446 1.4440786 1.3153693 1.4097292 1.3269320 1.4577599 1.4871710 1.4895316 1.3620923 1.5870784 1.4977578 1.3196982 1.3518570 1.4600341 1.2172276 1.4874696 1.4985757 1.4001836 1.4459472 1.4275881 1.4589301 1.5048580 1.4401562 1.1242984 1.4937453 1.3950273 1.2285936 1.5078447 1.5151061 1.5495807 1.6894699 1.4039478 1.5630524 1.4716862 1.4153568 1.5579214 1.2600411 1.4932889 1.6015204 1.6656827 1.7605728 1.4515248 1.7250631 1.6874607 1.7260702 1.6878714 1.5264192 1.4928925 1.3930917 1.6517275 1.7040703 1.7102087 1.4377534 1.3884430 1.5245830 1.5270652 1.5201677 1.5853663 1.6735477 1.4928928 1.5864311 1.6246100 1.5699215 1.7421529 1.4712818 1.5704149 1.5078746 1.5404605 1.3054810 1.5547430 1.6581899 1.6491784 1.6796263 1.6419514 1.7743105 1.7606355 1.6274208 1.6398980 1.5533714 1.5056538 1.5463830 2.1274227 1.9261316 1.7370122 1.3629115 1.2493894 1.5376939 1.8002481 1.8568924 1.7790992 1.6614943 1.3017164 1.3567672 1.5577223 1.5223714 1.7218396 1.4411483 1.7697094 1.5828303 1.5822732 1.7753294 1.7159520 1.3662912 1.6383712 2.0789935 1.7096265 1.7040731 1.5218693 1.6555340 1.3380350 1.5183689 1.8262059 1.6040049 1.7060398 1.7802325 1.6137555 1.6821666 1.7414532 1.6644661 1.5805531 1.4954749 1.6405619 1.6229758 1.4305107 1.6032295 1.6173395 1.6209933 1.5469993 1.6622859 1.6779366 1.8084973 1.7869972 1.7742561 1.8332142 1.8466283 1.7359329 1.9332204 1.9903255 2.1672573 2.1641404 2.1140662 1.9614530 2.2725019 2.2121778 2.0255596 1.6643743 1.8010415 1.5527795 1.6258867 1.5073921 1.7142385 1.6339003 1.7267783 1.6011867 1.5059221 1.5014286 1.8920905 1.7576111 1.9338994 1.9151878 1.9303389 2.0068877 2.1588355 1.9742913 1.8823367 2.0304200 2.0976099 2.5488530 2.5871817 2.4428795 2.3394885 2.2408932 1.7566817 1.9375395 1.8500844 1.9653315 1.9411295 1.6101374 1.7653596 1.8388505 1.5944412 1.6714910 1.6448909 1.8425418 1.8213030 1.8502225 1.9677097 1.8146335 1.7706625 1.7967264 2.0666366 2.0032074 1.3288322 1.3693101 1.3847935 1.3529735 1.3963376 1.6959020 1.6400105 1.4456267 1.6189649 1.7510105 1.2967011 0.9985545 1.1910014 0.9909676 1.1347930 1.2250652 1.2785893 1.0805841 1.1913086 1.0697920 1.0692526 1.0397755 1.1017672 1.0188975 0.7933500 1.0340406 1.0826057 1.0370302 0.9996194 0.9289887 0.9667157 0.9355388 0.8934266 0.9040265 0.8891642 0.8731908 0.7682958 0.8682126 0.8859871 0.8981793 0.8649438 0.8759850 0.7813754 0.9255649 0.9991746 0.8118093 0.8114459 0.7983267 0.8602120 1.0220088 1.2704079 1.1576428 0.0000000 1.4349816 1.2365650 1.4093622 1.5545923 1.4055718 1.3516641 1.8136421 1.8214870 1.5829142 1.8532965 1.8696604 1.8393890 1.8283148 1.8815858 1.9621804 1.9463860 1.8844522 1.8970031 1.9926191 1.9000454 2.1154630 1.9933636 1.7209248 1.4994739 1.8336203 1.7329478 1.4615271 1.5253988 1.4868486 1.5058349 1.8991462 2.0187230 2.0587975 1.8509530 2.1097269 1.9747578 1.8351193 1.9218162 1.9709899 1.9191746 1.9334854 1.9266585 2.0654309 2.0882616 2.2303698 2.3348691 2.4743402 2.3519949 2.3472520 2.1105291 2.4045249 2.3431885 2.3526067 2.3336773 2.3239281 2.2480313 2.2612119 2.2073362 2.2364402 2.2862548 2.0342517 2.1620096 2.1782314 2.2895254 2.1608521 2.1723341 2.0420308 2.3087670 2.3166626 1.9488439 2.2495849 1.9706256 2.2428838 2.3785319 1.9367936 1.8641892 2.2223379 2.2884159 2.3559042 2.1003842 2.3567126 2.1297384 2.2034894 1.4065039 1.3703426 1.4528656 2.0694503 1.7731434 1.9396565 1.8407947 2.0752623 2.1621354 1.8271772 1.8203242 2.1280171 2.3957076 1.9138958 1.8903044 2.0378170 2.0377777 1.7425092 1.7694347 1.5277325 2.9518391 3.0867168 2.3298501 2.6173150 2.5418466 2.4174122 2.2270612 2.4972752 2.4241616 1.9982161 2.5126891 2.4269320 2.7221511 2.3642669 2.3402600 2.7607547 2.3427238 2.0847469 2.6215764 2.1679941 2.6030275 2.4927918 2.3474225 2.5294571 2.3066538 2.1867366 2.2568227 2.2949733 2.1612980 2.2066710 2.4080031 2.3304834 2.3511793 2.6479834 2.8699074 2.8651041 2.3134406 2.6436917 2.3366403 2.1126577 2.3493832 2.4017000 2.6078057 2.3654445 2.3507897 2.4690382 2.4365253 2.4727360 2.5413068 2.6808646 2.5448338 2.6801799 2.7231523 2.5843584 2.4701724 2.5165392 2.4990883 2.4788313 2.1273423 2.3870551 2.4658410 2.4701560 2.4465161 2.5109382 2.4521649 2.3814916 2.4942817 2.4269059 2.5123151 2.5978340 2.8177543 2.4496889 2.4609521 2.4227871 2.5350756 2.6772831 2.4055729 2.1048699 1.4661401 1.6630856 2.3979982 2.5979179 1.9754643 1.9348572 2.0548064 2.1234158 2.0797627 2.5971168 2.2083464 2.4982401 2.4838559 2.8815201 2.8064833 2.7425962 2.6016723 2.7017500 2.8325123 2.8515255 2.4673467 2.3771053 2.7793270 2.4451637 2.3931935 2.5925020 2.1979302 2.3719191 2.0484129 1.9100149 2.0089448 1.9035249 2.0364397 1.9870614 2.3044095 3.0519871 2.7019750 2.8312975 2.3566607 2.2686060 2.5186706 2.5825341 2.4507776 2.3271975 3.1184141 1.9771959 1.9919199 1.9895985 2.0172715 2.0239661 2.0846896 1.8318619 2.0418374 1.9520274 2.1715170 2.0617660 2.3889770 2.2405822 2.7004426 2.4226094 2.4929503 2.4771436 2.5461463 2.4397107 2.5394386 2.5708716 2.7724094 2.4140464 2.3766563 2.4871184 2.4849132 2.3780826 2.6254003 2.5482668 2.5662146 2.4866356 2.6290530 2.4903223 2.6758817 2.4901486 2.4134401 2.2924241 2.7179764 2.5984870 2.6606720 2.6023494 2.8528786 2.5520156 2.7244734 2.4640753 2.7038230 2.6224014 2.5012182 2.5182603 2.5428522 2.4965822 2.4924912 2.5025021 2.3483369 2.4939371 2.4990772 2.5885130 2.5714256 2.5686955 2.3915091 2.4155905 2.5523941 2.7135990 2.5824219 2.6759710 2.5236517 2.5341538 2.5105618 2.4613881 2.6300435 2.5881949 2.8307850 2.8028791 2.3563233 2.6581481 2.4062261 2.2036399 1.7793592 1.8947787 2.2503534 2.1390445 2.1807157 2.0280045 2.0859294 2.0232139 2.1059035 2.1745450 1.7790666 2.0234135 1.9961327 2.2575965 2.1971919 2.1380248 2.1182291 1.9396777 2.1203728 2.1660263 2.0302192 2.1215132 2.0469875 2.1544345 2.1327985 2.1321865 2.0275789 2.1815021 2.1916878 2.2174426 1.9543743 2.5127167 2.3164992 2.3412893 2.1049306 2.3409851 2.2750440 2.1652198 2.2403383 2.3488009 2.3056465 2.2473321 2.5679205 2.2656312 2.0888886 2.0101498 2.0180793 2.0541014 2.2138333 2.2591055 2.2668779 2.2007753 2.2408426 2.4516894 2.1755825 2.1832634 2.1643248 2.3764808 2.3160943 2.3504294 1.9767943 1.7182737 1.7109860 1.9423470 1.8405675 1.7068306 2.0196994 1.7813544 1.9337891 1.9528853 1.8350379 1.9107168 2.2489585 1.9669276 2.1339438 1.9041220 2.1929432 1.8264858 1.7654514 1.7066349 1.7274998 1.6215319 1.7590480 1.7039418 1.7164241 1.7179839 1.8941026 1.6826629 1.7195786 1.8228083 1.7362390 1.6028829 1.7619293 1.6641870 1.7402436 1.7423328 1.8203512 1.6853210 1.6548291 1.7626979 1.6981191 1.8246184 1.6764039 1.7964283 1.8347682 1.7222194 1.6489699 1.9392129 1.7986261 1.6959866 1.7902712 1.7937556 1.6462472 1.7248333 1.8329824 1.9105713 1.7196555 1.7881114 1.7078996 1.6532272 1.8757889 1.9549732 1.8959016 1.7274085 1.5647274 1.7351673 1.7340423 1.7925999 2.0059356 2.0535272 1.7920288 1.9303850 2.2337540 2.0768353 2.0437070 1.9569457 1.8192039 1.8280451 2.0117954 1.9466440 1.9428961 1.8489841 1.9086989 2.0936219 1.7708593 1.8710064 1.9677767 1.9555584 2.0941280 2.1070189 2.1337144 2.2567427 1.8967326 1.7210212 2.5395830 2.4129873 2.4647597 2.5637592 1.6463233 1.8895916 2.5129945 2.3462882 2.3714024 2.2813984 1.7123112 2.3368710 2.5905354 2.4220145 2.3793091 2.4983838 2.3149482 2.1421069 2.1501906 2.2727286 2.5793624 2.5009625 2.5924194 2.7946698 2.6814871 2.5910121 2.5726848 2.5791693 2.7063506 2.5412241 2.3947911 2.5909692 2.7243926 2.5430534 2.5712743 2.4102738 2.3983716 2.4332077 2.4730910 2.5586208 2.7647290 2.6210556 2.6891357 2.7412977 2.5453714 2.6449996 2.4926927 2.7128459 2.4769941 2.4345176 2.6526924 2.5385103 2.5012634 2.4601998 2.7907280 2.6934699 2.5795552 2.5248368 2.6607074 2.5492431 2.5557146 2.6145088 2.4192948 2.6634776 2.6830337 2.5302240 2.5148831 2.8963811 2.0294943 2.0477766 1.9250457 2.0507941 2.0837823 2.5291659 2.9288590 1.9747459 2.2705130 2.2791671 
assembly_BlackSea6|NODE_239779_length_2674_cov_2.455517_1|protein        2.6977815 2.4628406 2.4290788 2.6796474 2.5071783 2.2592561 2.1527457 2.5000489 2.4712111 2.4654111 2.6064778 2.1735490 2.4553254 2.2843764 2.2905883 2.0460591 2.4428046 2.7717774 2.3375667 2.3601366 2.4379997 2.2996936 2.6092375 2.3424514 2.6826418 2.5757373 2.2963882 2.4079791 2.5127384 2.6654863 3.0375614 2.9333168 2.9614503 2.5999674 2.6943790 2.4157295 2.8886685 3.2314628 2.8771231 2.9212776 2.7775339 2.8188945 1.9744325 2.0796911 1.9673534 2.1256946 2.3849023 2.1020312 2.5430002 2.7661181 2.2754057 2.4191351 2.3258641 2.2316025 2.2589271 2.2760112 2.4534846 2.3548820 2.2777802 2.5101915 2.6740688 2.6367319 2.6313326 1.9850464 2.4254259 2.2594242 2.4997373 2.2632598 2.4045047 2.1165355 2.0000959 2.1699571 2.2156783 2.1101608 1.8965176 2.1989397 1.9391877 2.0321444 1.8921994 1.9709247 1.9690698 2.1321211 2.0377216 2.1272403 2.0670719 1.9359635 1.7974396 1.9934784 1.7407519 1.8606277 2.0433526 2.1206537 2.0611697 2.1191636 2.2067134 2.0840896 2.1709894 2.2498788 2.5102913 2.4824735 2.3043819 2.5376922 2.4132860 2.5601206 2.5303853 2.5713403 2.6398593 2.3485732 2.4292640 2.2595935 1.9483383 2.0007200 2.3647838 2.1164998 2.1085068 2.3116042 2.4544210 2.4112387 2.6774684 2.7350127 2.7240082 2.3407195 2.0220647 2.6579328 2.4093704 2.5070658 2.3323647 2.3545065 2.5036746 2.3735474 2.3755744 2.2806966 2.3548807 2.5112561 2.3659290 2.3483115 2.3318229 2.2998934 2.3934369 2.5056796 2.3083335 2.6471571 2.8295007 2.3756128 2.3776979 2.3834104 2.1106977 2.2927315 2.1196638 2.3460532 2.5813313 2.0873269 2.1625463 2.3127844 2.3171371 2.1212079 2.2683192 2.4912850 2.4469129 2.4389500 2.2984459 2.5116682 2.3287676 2.1873471 2.4080475 2.3696817 2.4556492 2.2763872 2.4219584 2.3503465 2.3755620 2.4702495 2.3253994 2.2816430 2.5540433 2.0306036 2.1140219 2.2850302 2.3858675 2.3610768 2.5138921 2.4167628 2.5100486 2.1566851 2.1108575 2.4708991 2.4564250 2.4803015 2.2419599 2.1148738 2.2946182 2.0746785 2.0743542 2.0739048 2.1309319 2.1618788 1.9906380 2.0746575 2.2143559 2.2143018 2.1772467 2.2201965 2.4430007 2.3151667 2.1164185 2.1316045 2.1221127 2.2294761 2.2107426 2.0639278 2.2467495 2.2536713 2.1718600 2.2225639 2.1845280 2.0224237 2.0121644 1.9550069 2.2219654 2.0542155 2.2133412 2.2715660 2.1498176 1.8563531 2.1640382 2.1182979 2.0461042 1.8862673 1.6924441 1.8986116 1.8145259 2.0155239 1.7619660 1.8875836 1.9292434 1.9222722 2.1821182 2.1718272 1.8823756 2.2081681 1.9939366 1.9826781 1.9370783 1.9219216 2.1163748 2.0474319 1.9913309 2.0307370 1.9805691 2.0047058 1.8621485 1.9191022 1.9280648 2.1207466 1.9817741 1.9463502 2.0997958 1.9295943 1.9655656 2.2190506 2.2091490 2.0797384 1.9794478 2.1653134 1.9365835 2.3677551 2.0872226 2.1639886 2.2784523 2.2351398 2.2590233 2.2508357 2.2914756 2.1578422 2.1747925 2.3435565 2.1943049 1.9844990 2.0662261 1.9480099 2.3514847 2.1255478 2.0637463 2.4482326 2.3091622 2.3285750 2.3030002 2.3232831 2.0307994 2.3751245 2.3169019 2.3607643 2.3500062 2.2189890 2.4070626 2.2705171 2.3312433 2.1662628 2.1748276 2.0016556 2.0399418 2.0365351 1.7441522 2.0237631 2.2330613 2.0905353 1.8375405 2.0151303 2.0922634 2.2182132 2.2046206 2.1477139 2.0329357 2.0890579 2.2007982 2.2286860 2.3374726 2.1127773 2.0202387 2.1994191 2.0370069 2.2045464 2.0502943 2.4915847 2.4110797 1.9672496 1.9632503 1.8504456 2.0632963 2.1146204 2.1036392 1.8921728 1.9007681 2.1183729 2.0611042 2.1585760 2.2005634 2.1247495 2.0098867 2.1605337 2.1301071 1.9581898 2.1142964 2.0117511 2.3867717 2.1716072 2.3328463 2.2548792 2.3375335 2.2287146 1.7421726 2.3552907 1.9828686 2.0292291 1.9430274 2.2503519 1.6163994 2.0072104 2.2192768 2.0621924 2.1614932 2.0025426 2.2610905 2.4227046 2.0202225 1.8070095 2.6106605 2.5514957 2.6508870 2.3600113 2.6276995 2.6436182 2.7406298 2.6785257 2.7130395 2.7519822 2.5889731 2.3569076 2.9794266 3.0520257 2.8811645 1.6929432 1.9004956 2.0019767 2.0657501 1.9042908 1.6775518 2.0458605 2.3804903 2.1418543 2.2160788 2.0445235 2.2638925 2.2402081 2.3245537 2.4657309 2.3815146 2.4210347 2.3940898 2.2209033 2.2556957 2.3423136 2.2054954 2.2642078 2.3213485 1.4780067 2.2015366 2.0894568 2.0355942 2.1139801 2.1509201 2.0575036 2.1661740 2.1503723 2.4306456 2.2447899 2.3767152 2.2389360 2.3167614 2.2654614 2.0322362 2.3002782 2.0616072 2.1708177 2.1641351 2.2512245 2.2134609 2.2559201 2.2977143 2.1524100 2.1999930 2.0360478 2.3800413 1.8960021 2.4021155 2.3005013 1.9993667 2.3636566 2.1154709 2.1439781 1.7080092 2.1422357 1.9130178 1.9623701 1.9192234 2.1362231 1.9054393 1.8899233 1.8001084 1.9697821 2.0357959 1.9895498 2.0344502 1.9574439 1.4227137 1.9752454 2.0763615 2.0696856 2.0084163 2.0260557 2.0322255 2.0680666 2.0098503 2.0293798 1.9140266 2.0364705 1.9187950 1.9477488 1.9283524 2.1305916 1.8348846 1.9301461 2.0283232 2.1212497 2.2503560 1.9616299 1.8561825 1.7324308 1.7282018 1.8846420 1.6983619 1.8955779 1.9268222 1.9471550 1.9691550 1.9933718 1.9118853 1.6095320 1.7321626 2.0523258 1.8936039 2.0746102 2.1744808 2.1874266 2.0530455 2.1448720 2.0248056 1.9317929 1.9241987 1.9572499 1.8419001 1.8520065 1.8801585 2.1491007 2.0737257 2.1260789 2.2325656 2.0999463 1.8808261 1.8780160 2.1533710 2.3593768 2.2463873 1.9883284 2.3435035 2.1409380 2.1762057 2.0953446 2.2902545 2.1669104 2.1935191 2.1047764 2.3961852 1.8729140 1.7619512 1.9290475 1.9186770 1.9623708 1.8774318 1.8280358 1.8017200 1.9094662 1.7988911 1.9800829 1.6448989 1.8658572 1.7634293 1.9381842 1.8114594 2.0557824 2.0556932 1.9529534 1.9733837 1.8968859 1.9233262 1.7747631 1.7813112 1.7955039 1.7731871 2.1173402 1.8035611 2.0469956 2.0752191 2.2227523 2.3923483 1.9407576 1.9855774 2.0583945 2.2116691 2.2656110 2.2067715 2.1678461 1.9920016 1.9719586 1.9806159 1.6214284 1.8449258 2.1712385 2.1445114 1.9686953 2.0511999 1.8195554 1.9677421 1.7968758 1.9438825 1.9379300 1.9211516 2.0471080 2.1491721 1.9052523 2.3335576 2.1761957 2.2974036 1.6827348 2.3849614 2.2635993 2.1657798 2.1780831 2.6535855 2.1649313 2.4704227 2.7181187 2.6179295 2.8207724 2.3923987 2.6291965 2.6926022 2.7815503 2.3720101 2.7201960 2.7962486 2.3413522 2.5494454 2.5326244 2.3026895 2.9224963 2.1141776 2.1499383 2.3923449 2.3664815 2.2794282 2.4818697 2.4087896 2.4975476 2.3291442 2.1588109 2.5092294 2.4555593 2.5148716 2.3458941 2.4008348 2.2420577 2.3837746 2.5939324 2.3424261 1.9464834 2.3150139 2.3586106 2.3435640 2.2557708 2.2885905 2.3425454 2.1369785 2.1856437 2.3785985 2.6679226 2.2715510 2.3630142 2.4316351 2.3438031 2.4216097 2.6919919 2.7597124 2.3444651 2.3813541 2.4652776 2.2563128 2.3999632 2.4854066 2.4411768 2.4527383 2.3180237 2.2705822 2.4776412 2.6744609 2.2691674 2.4269699 2.3916019 2.5482793 2.6429437 2.6871794 2.7295757 2.2599652 2.2313955 2.4404457 2.1244828 2.3130799 2.2616771 2.3904512 2.5036427 2.4357299 2.2724267 2.2135496 2.1365727 2.3956235 2.3888573 2.2887792 2.7108400 2.4695421 2.6821492 2.2894354 2.2952236 2.2366466 2.5384713 2.2185764 2.2795426 2.2617252 2.2853790 2.0504935 2.0747500 2.0895231 2.5248796 2.3001617 2.4135056 2.4294223 2.4900437 2.4119238 2.4548070 2.6934606 2.3201188 2.3186101 2.6187961 2.5008522 2.4162052 2.4654732 2.4999313 2.2929154 2.5764099 2.4423732 2.3572546 2.6931774 2.3289580 2.5570186 2.7578597 2.7884205 2.6742673 2.6705876 2.4430325 2.5404387 2.5217736 2.5690744 2.6705856 2.6856278 2.2724327 2.8859874 2.2621854 2.3295603 2.1062182 2.1600812 2.0419618 2.3354738 2.2922687 2.3003365 2.5214893 2.4953621 2.2546359 2.1512822 2.1527541 2.6044266 2.3891762 2.4804263 2.4845424 2.4887834 1.9288018 2.1896015 2.4118256 2.1800613 1.8185252 2.2368494 2.1423559 2.1915739 1.9311674 2.2201779 2.0393016 2.4577502 2.3455753 2.4726003 2.2499303 2.0233167 2.2688586 2.5229915 2.4099715 2.2783793 2.1520081 2.1341473 1.8985959 2.4352898 1.9733046 2.2542322 2.2138821 1.9074572 2.2126043 2.2555986 2.8262653 2.6701244 2.2565067 2.3547901 2.4567884 2.5850203 2.1727095 2.3444936 2.3243775 2.6840101 2.4429455 2.1893104 2.3263612 2.3164926 2.2007267 2.2141572 2.1691027 2.3726875 2.6918988 2.1087309 2.2873427 2.4845018 2.2774498 2.3916773 2.2345458 2.2923833 2.3916176 2.1880982 2.6348573 2.2905557 2.6600535 2.5724905 2.6181018 2.5332171 3.0030716 2.4933681 2.3921483 2.4442518 2.4322501 2.4437631 2.4766180 2.3901690 2.5826260 2.4799228 2.4156065 2.3714818 2.4669925 2.2818216 2.3260773 2.6730603 2.6789673 2.1654185 2.9402255 2.2523833 2.2243630 2.2970308 2.2081675 2.1913954 2.1588146 2.3506798 2.3842414 2.3986719 2.3797733 2.4026152 2.5726431 2.5282662 2.2884251 2.3775959 2.3890165 2.3561511 2.3616392 2.4032839 2.6181274 2.4410550 2.3933920 2.3869071 2.3120122 2.4028725 2.3039615 2.1956929 2.0960635 2.2524593 2.2021949 2.2028179 2.1121118 2.1659863 2.2127025 1.8512444 1.9218372 2.0523301 1.9706990 2.0218122 2.0390990 2.0053985 1.9589432 2.3078168 2.3286174 2.2668225 2.3934926 2.2854410 2.3648396 2.3337169 2.2347702 2.2172120 2.2872042 2.4028296 2.3367029 2.3614315 2.0797480 2.2874373 2.2182703 2.2335082 1.8909303 2.3676439 1.9138074 2.4047535 2.4558158 2.3582794 2.2044240 2.2771111 2.2584729 2.4876176 2.4174221 2.2056008 2.4685955 2.1613751 2.4029271 2.3198928 2.3952082 2.4682186 2.3196995 2.4300057 2.2603627 2.2025862 2.2824944 2.3328283 2.3135272 2.0982636 2.2144797 2.1921965 2.1943130 2.2424338 2.3351514 1.8650824 2.1823498 2.2170724 2.1324632 2.0514725 2.4801694 2.3577972 1.9163110 2.1406493 2.3188263 2.2557105 2.2105802 2.3661334 2.3204214 2.3995929 2.4078927 2.6048893 2.5574809 2.4686597 2.1434111 2.3339882 2.4079666 2.2853220 2.4915075 2.6665310 2.4861822 2.4323240 2.3567283 2.5284143 2.7203263 2.8585421 3.0001931 2.7142064 2.7639331 2.7768739 2.8336899 2.5766152 2.5161946 2.7083941 2.5645665 2.8838233 2.5274227 2.4795521 2.4540095 2.5048349 2.3352832 2.7033506 2.3014402 2.3844278 2.4638113 2.4858366 2.3116773 2.5017094 2.5095739 2.4437200 2.5607197 2.4043528 2.3308654 2.5728739 2.4542254 2.4625553 2.5822887 2.5698328 2.6507056 2.5591539 2.3845252 2.5326657 2.5430643 2.5982752 2.4052576 2.5829235 2.4757867 2.6068916 2.4037314 2.3439933 2.3151070 2.6240487 2.6749362 2.6262165 2.4464358 2.5373005 2.8333102 2.8077669 2.6360941 2.7641511 2.8048672 2.7615320 2.7058860 2.5802081 2.5981318 2.3359360 2.1628640 2.4001616 2.4873389 2.3504684 2.3699776 2.3038688 2.5380057 2.5154718 2.4883646 2.5140019 2.6296354 2.3078129 2.8759399 2.7762650 2.8804829 2.6965336 2.7369341 2.8251540 2.5512458 2.5939403 2.3530202 2.3989542 2.2738570 2.2645522 2.3936468 2.6250860 2.5012046 2.5247410 2.5444750 2.3529229 2.4076133 2.4656360 2.2533314 2.3214449 2.5152780 2.3728644 2.3544445 2.4142971 2.3501748 2.3926888 2.3721179 2.3025787 2.3329681 2.3357128 2.1726337 2.2889703 2.2895256 1.9775208 2.5116328 2.5085122 2.5485728 2.1964269 2.4825067 2.4137575 2.4316897 2.4792798 2.4998675 2.4240743 2.4010036 2.4517923 2.3201535 2.3681691 2.2675108 2.1414109 2.3774098 2.4089149 2.3794592 2.3218013 2.4112059 2.7879369 2.5524117 2.4992380 2.2346801 2.3481113 2.3995922 2.3593401 2.3387984 2.6269042 2.6046387 2.4016841 2.3235393 2.4728781 2.4088716 2.4507527 2.4613726 2.3743617 2.3273486 1.8181583 2.4584876 2.4277910 2.3289308 2.4417164 2.4532054 2.2831385 2.4401505 2.4085488 2.4584667 2.2947111 2.3114392 2.1883628 2.3243670 2.3384576 2.2920769 2.1783179 2.2147931 2.4661130 2.2934667 2.5873890 2.2553403 2.3897959 2.3684464 2.4466234 2.3577133 2.4846929 2.4392763 2.4006780 2.5131413 2.3834520 2.2666150 2.5385914 2.4340562 2.4854107 2.3976054 2.3709030 2.2325647 2.3984905 2.3776988 2.3666238 2.3827787 2.5409842 2.3601703 2.5508058 2.4464161 2.5661701 2.0581670 2.3318100 2.5007909 2.5089823 2.4611452 2.3895547 2.4796435 2.3974100 2.3639596 2.5468146 2.4667739 2.3759939 2.3324091 2.4626590 2.4301278 2.5039104 2.3399406 2.4765457 2.5031598 2.3046282 2.3557716 2.4852175 2.2487862 2.2708441 2.1350560 2.3880107 2.4919260 2.5853704 2.5579469 2.5879854 2.5569497 2.4207276 2.4163308 2.3964062 2.2916318 2.3863116 2.4225240 2.5078905 2.4240375 2.3497521 2.5674234 2.2228419 2.2884417 2.3253089 2.3124933 2.4369339 2.5114659 2.5958009 2.6087516 2.3387422 2.6240593 2.5994570 2.3218928 2.3395835 2.3061729 2.2197727 2.5036346 2.3776645 2.1380307 2.3751258 2.5249778 2.1196558 2.4208970 2.5052883 2.3192000 2.4657271 2.3218056 2.1058888 2.2212753 2.4160862 2.4200282 2.2357802 2.4300497 2.2005892 2.5100517 2.5322551 2.7254720 2.3912230 2.2561000 2.2138148 2.5732120 2.5213230 2.4690467 2.4491039 2.5172102 2.4384554 2.4364558 2.5745936 2.4649066 2.5604893 2.6228628 2.5270054 2.5915562 2.4525460 2.5197221 2.5035348 2.5895222 2.4140558 2.4928062 2.4786738 2.4851335 2.5125900 2.2458199 2.6620270 2.6937662 2.3886197 2.3887130 2.4034110 2.2896920 2.2847533 2.4238119 2.4119903 2.3116510 2.4574362 2.4204466 2.6292299 2.4653229 2.2300169 2.1537960 2.1577764 2.1487637 2.3687177 2.3734330 2.1160354 2.7064606 2.6149784 2.7416951 2.4743840 2.6340131 2.4830974 2.1917807 2.4360425 2.3413028 2.5244671 2.5631535 2.4384669 2.4554409 2.3890974 2.3111647 2.4250085 2.4200250 2.3018894 2.4927298 2.5674803 2.3743071 2.4250599 2.4154683 2.0955433 2.2948568 2.2556884 2.5358122 2.2196510 2.3199505 2.1558384 2.1483028 2.5221582 2.4669635 2.3540689 2.4355361 2.3726729 2.7727197 2.5460930 2.5401349 2.6495546 2.3089212 2.5495147 2.3656068 2.4215003 2.5216209 2.6071002 2.3924570 2.4261885 2.5710137 2.6363087 2.5545017 2.5942782 2.2707278 2.2670452 2.5234901 2.5122501 2.2664205 2.3560734 2.4203812 2.4325280 2.4020702 2.3033986 2.3537130 2.4947106 2.1882076 2.2799657 2.5695741 2.4164351 2.2654381 2.5307542 2.3900900 2.4753284 2.5250265 2.6470436 2.0749223 2.3865397 2.4293540 2.2611028 2.2329332 2.2378319 2.3449600 2.3279711 2.0563431 2.2523023 2.2239522 2.2192693 2.2429926 2.4185104 2.4093857 2.2950007 2.3702549 2.1458820 2.0911029 2.0513936 1.8798736 2.1200027 2.0021665 2.1685271 2.1838825 2.1005502 2.0605720 2.1154614 1.8973341 2.2293010 2.3013938 2.2510453 2.2511333 2.2186488 2.2496031 2.2453786 2.1387386 2.3307416 2.2874673 2.3242878 2.4512611 2.4891835 2.3974502 2.4284088 2.3148956 2.2118672 2.1751400 2.1078602 2.1705454 2.1371491 2.1452803 2.3282145 2.1192864 2.3211186 2.3636000 2.3358859 2.2916999 2.2894774 2.2301294 2.4375108 2.4675119 2.5981103 2.3948350 2.5715918 2.3179336 2.5979249 2.5852331 2.6101564 2.4994236 2.5196402 2.4148088 2.4834408 2.3979149 2.7515883 2.5385169 2.4489301 2.4120002 2.0986592 2.1287481 2.1744328 2.4247615 2.4032870 2.4033562 2.1827732 2.3255286 2.3790736 2.4565411 2.4755058 2.3789061 2.5531753 2.4007885 2.3851664 2.2235232 2.3099349 2.4472955 2.3304516 2.5056904 2.4195903 2.2453539 2.6538293 2.4509910 2.5225917 2.5447541 2.5001028 2.4811228 2.3482389 2.4405325 2.2979072 2.4214766 2.2167753 2.3171805 2.4998026 2.6294802 2.3894399 2.3126915 2.2278776 2.2141614 2.3996305 2.3718923 2.4444698 2.3884944 2.3138525 2.4949264 2.4299896 2.4576638 2.5221649 2.4777375 2.2719047 2.2361116 2.1170006 2.2156918 2.3534302 2.3737233 2.3627315 2.4926637 2.2469477 2.4384885 2.4626340 2.5659566 2.7027497 2.6801189 2.5279824 2.4406265 2.6561392 2.6306201 2.5264464 2.5443214 2.4819896 2.6723483 2.4390429 2.6303098 2.5290396 2.4019825 2.4555129 2.3520448 2.6180153 2.6395286 2.4809992 2.5342709 2.2563640 2.5020029 2.1858376 2.3441134 2.3446259 2.4891216 2.5537452 2.6218531 2.6875080 2.4169173 2.3585555 2.3668526 2.5746543 2.5000780 2.6405064 2.4484359 2.5771693 2.7628127 2.5362278 2.3560711 2.6391629 2.2816992 2.9311567 2.6813041 2.7125868 2.6283990 2.6077698 2.4896425 2.5148415 2.1958264 2.4697151 2.3698417 2.3398368 2.2541742 2.3272550 2.4786413 2.2395894 2.2839201 2.4191501 2.3326302 2.4804033 2.5713951 2.6083255 2.7765631 2.8132194 2.7598118 2.9075271 2.8338248 2.8045168 2.7933954 2.7483352 2.8296409 2.8430527 2.9044118 2.8154511 2.7356497 2.7548989 2.7226510 2.5121776 2.9602853 3.0091995 3.0260744 2.7492331 2.5900670 2.6898612 2.6317151 2.7546510 2.7472404 2.7965684 2.6078863 2.9094983 2.4666467 2.5867043 2.6229163 2.6387202 2.7668635 2.3422472 2.6415236 2.6981489 2.7573233 2.6113189 2.5625238 2.3506554 2.5962658 2.4740482 2.3339035 2.6609325 2.9753687 3.1272521 2.6865072 2.7889581 2.8745916 2.9013572 2.9678814 2.9817247 3.0771627 2.9707750 2.8033867 2.8183707 2.9489243 3.2278665 3.1773301 2.8780346 2.8981915 3.2133248 3.0026099 2.9978231 2.8866300 3.1918413 3.3359937 3.2839676 2.7502658 3.2552821 2.6668044 2.9870011 2.7419361 2.6957793 2.9531714 3.2041083 3.5645662 3.5234530 2.5646756 2.5829328 2.5556176 2.3341730 2.5190687 2.2389034 2.2617232 2.3359234 2.2915056 2.3390180 2.4151412 2.3975771 2.3329368 1.9408823 1.9469642 1.9517170 1.9334263 2.0108988 2.2654276 2.3136204 2.4360177 2.3483307 2.3991074 2.2489973 2.4221069 2.1169590 2.4246709 2.3675506 2.3056945 2.3832277 2.3626081 2.3876120 2.2958287 2.2572082 2.4371426 2.3833787 2.4567926 2.3521394 2.2090729 2.3807920 2.0178713 2.1464767 2.0852666 2.0908842 1.9782133 1.9718653 2.0309841 2.0168933 1.6956592 1.9971224 1.8960791 1.9473787 1.8991019 1.8024952 1.7389106 1.6050735 1.6781731 1.7612286 1.9934585 1.7518253 2.0374955 2.1663004 2.0191196 2.0502732 1.9180641 2.0298797 1.8107598 1.9851773 1.9684634 1.8383083 1.8744135 1.8258912 2.1123998 2.0002748 1.9014351 2.0539010 1.7080552 1.7452762 1.7049120 1.7671924 1.6550444 1.7896378 1.5269868 1.7973159 2.0003399 2.0122279 1.9704317 1.9709829 2.0059807 1.9213201 1.7267128 1.9819732 1.8768237 1.6887238 1.8674839 1.7582304 1.7172861 1.8764962 1.7776239 1.4436893 1.7770932 1.9278950 1.9761920 1.8132418 1.8210185 1.8708648 1.4214254 1.8205211 1.8848823 1.8897856 1.9733920 1.8467578 1.8619890 1.7652318 1.7641505 1.8383833 1.7639200 1.5378292 1.8550731 1.7716672 1.8841749 1.5041555 1.9517948 1.6765974 1.7491323 1.8904606 1.7693324 1.7309814 1.7253886 1.7013819 1.7686862 1.7792887 1.8054546 1.8281175 1.8220528 1.4354075 1.5510522 1.5141422 1.4329918 1.6711539 1.7697431 1.6030938 1.6403245 1.7757017 1.8031135 1.7921760 1.8738186 1.9755156 1.8805722 1.9046076 1.8444879 1.7499966 1.6712740 1.8052332 1.5781915 1.8013190 1.9531892 1.8405930 1.8964477 1.9577333 1.9068788 1.9452664 1.9311342 1.8701783 1.9149280 1.9052664 1.7041637 1.8281533 1.9065341 2.0176240 2.0060251 2.0080001 2.0140847 1.9883251 1.9477749 1.8375658 1.8719064 1.9317478 1.9966601 2.0204391 1.9861093 2.0033926 1.9567402 1.9686568 2.0246655 2.0325800 1.9931241 2.0289668 2.0468994 2.1031197 1.8270401 1.9612601 1.7145239 1.7148202 1.7572960 1.7553358 1.7935413 1.5948577 1.7369492 1.6828771 1.4601862 1.6197358 1.6749949 1.6858530 1.5374512 1.6212606 1.7384190 1.6539112 1.8745476 1.7085465 1.6688365 1.8756642 1.8482707 1.7420751 1.6966595 1.5614173 1.8525710 1.8670741 1.8178825 1.7619045 1.8280596 1.9178091 1.7834240 1.7485025 1.7699545 1.8901245 1.8346534 1.7350743 2.1044894 1.9732232 1.8803375 1.8401980 1.5053670 1.8031005 1.6009843 1.8057108 1.7833329 1.7258912 1.8825740 1.8357071 1.9053101 1.7405266 1.7031953 1.6223446 1.6356968 1.6382741 1.6169764 1.8511222 1.5158530 1.8346830 1.6624447 1.8312700 1.8081491 1.8641237 1.5775538 1.5055105 1.7826819 1.4610911 1.5834021 1.8866705 1.8559928 1.7649983 1.7182508 1.7693209 1.7757246 1.7268439 1.7622882 1.7865391 1.7333831 1.5892436 1.6630744 1.5566452 1.7153875 1.8498771 1.8582710 1.6846500 1.9280688 1.8445011 1.4113543 1.4106468 1.6332706 1.3611591 1.7590598 1.7990439 1.6155576 1.6250729 1.6180526 1.5849573 1.6793151 1.6891958 1.2763968 1.5949813 1.6015013 1.4574944 1.6302114 1.6939490 1.7607548 1.8275819 1.6531114 1.7494215 1.6621764 1.4458213 1.6667846 1.4949809 1.8569707 1.8282658 1.8814579 1.9312916 1.5153520 1.8805216 2.1585785 2.0467470 1.8320738 1.8071299 1.8325144 1.9059999 1.8233236 1.8356288 2.0839840 1.9676607 1.5946278 1.8252324 1.7182323 1.8457323 1.8864825 1.8791054 1.9858555 1.9546785 1.8110834 1.7462159 1.8984289 1.7213495 1.7594667 1.6721096 1.6832551 1.8362329 1.9022982 1.7226653 1.9529236 1.8709546 1.7629716 1.9402524 1.8716104 1.8827135 1.8666853 1.7937768 1.7013798 1.7154247 1.9198483 1.7362285 1.9069748 1.9025668 1.6794395 2.1090250 2.0700432 2.2678776 2.0987063 2.1387463 1.6994468 1.6469099 2.0760864 2.1349736 2.4235125 1.9903367 2.1342831 1.8869448 1.9457213 1.8840639 1.8895648 1.4493337 1.8510034 2.1761660 1.8402014 1.9532125 1.9869985 2.1643058 1.7737107 1.9593554 1.9204347 1.9145704 1.8940324 2.1796521 1.9639645 2.0965592 2.1234969 2.2308204 2.1531238 2.2562777 2.1108803 2.0451474 1.7119287 2.2041700 2.0515156 1.8576959 2.0154523 2.0112966 2.1024481 1.9555276 2.0180007 2.0044053 2.0959358 2.0302887 2.1259718 2.1120113 2.2582462 2.3726616 2.4986961 2.2593775 2.2162851 2.5526308 2.6094451 2.2979070 2.0844158 2.2069396 1.7097136 2.0807130 1.9841906 2.2827726 2.2168144 2.2011761 2.0039368 1.9609636 1.9884729 2.2459814 2.1945565 2.0224284 2.0157957 1.9903724 2.1627073 2.3168728 2.0355331 2.0231129 2.2074286 2.3287195 2.3885328 2.4243776 2.3882650 2.5610641 2.5476638 1.8504170 2.2932074 2.2418967 2.3011837 2.3495122 1.9618984 2.2103673 2.1780123 2.0419235 2.2938055 2.1907888 1.9835577 1.9953673 1.9854116 2.1600822 2.0024592 2.2201271 2.2999203 2.2602024 2.1309943 1.8540090 1.7871632 1.6834383 1.7164686 1.6944777 1.9767032 1.9364696 2.0583704 2.0737950 1.9994087 1.3449531 1.2190138 1.3972689 1.1669554 1.2699645 1.3045083 1.3473868 0.7857461 0.8374569 1.1996272 1.2001331 1.1646242 1.2079911 1.0891670 1.1293609 1.1835479 1.2153488 1.2765408 1.2560154 1.2084802 1.2927312 1.4770049 1.0536971 1.0773749 1.0504477 1.0069653 0.9797989 1.0589687 1.0287691 1.1282890 1.0204406 0.9850465 0.9854031 1.0124509 1.2240909 1.0139144 0.8617715 1.1347935 1.1477849 1.3124541 1.4680100 1.4796791 1.4349816 0.0000000 1.7748370 1.5864566 1.6534463 1.7520451 1.4738105 1.9322116 2.1479800 1.7268968 1.9957326 2.0350848 1.9673639 1.9484671 2.0458477 2.0574234 2.0772588 2.0217575 2.1432981 2.0750438 2.1960814 2.0684564 2.1899749 2.1021196 1.8816004 2.1406604 2.0010478 1.9586706 2.0124133 2.1364609 2.1175748 2.2073763 2.2431744 2.2134913 2.0254110 2.3231084 2.2118397 1.9415638 2.1140949 2.1869882 2.3684386 2.1859456 2.3226771 2.2413794 2.4610437 2.5724611 2.6282399 2.9881208 2.7607251 2.6870892 2.3119356 2.5684422 2.5888277 2.4257532 2.5776647 2.6710210 2.5045493 2.5189645 2.5771732 2.3595045 2.3250798 2.1782003 2.4886070 2.4291025 2.4832184 2.5653417 2.4203249 2.2082433 2.4898267 2.4637144 2.2348623 2.5914002 2.1252886 2.6622907 2.3580772 2.5702520 2.2624275 2.6140973 2.5344312 2.6245280 2.5279974 2.6357079 2.3959716 2.2844958 1.9385197 1.7668723 1.8761515 2.2215470 2.1583318 2.3283797 2.2911272 2.5172515 2.3422522 2.0005094 2.0352809 2.4500674 2.7646454 2.5113965 2.4464776 2.2576248 2.1389168 1.8674324 1.9844148 2.0957356 2.8321461 2.6948892 2.2897659 2.5377904 2.4204160 2.3582739 2.5368052 2.4267759 2.4629467 2.1079611 2.5417956 2.7326489 2.6951061 2.3067505 2.0452939 2.5558058 2.5196063 2.1535040 2.5264013 2.1922103 2.5348719 2.6949770 2.3886016 2.3646039 2.3507123 2.5878782 2.4260602 2.4386920 2.4325577 2.3328326 2.4660833 2.4517582 2.4552390 2.5586288 2.6807281 2.4703277 2.0636726 2.9621458 2.6779181 2.1277301 2.4882790 2.6227291 2.6875969 2.4226776 2.3911383 2.3389594 2.2260817 2.4118636 2.4752171 2.4628410 2.1923757 2.0846562 2.2490261 2.2715364 2.4229954 2.4643722 2.4100385 2.3039514 2.1937239 2.2606081 2.2638848 2.2400737 2.1860431 2.3337046 2.2383394 2.1775271 2.3236571 2.3897348 2.5875442 2.7362194 2.8190707 2.0028210 2.1281402 2.0400495 1.8520818 2.0760089 2.0172847 2.6181489 2.1281832 2.4918127 2.5546099 2.7181256 2.7942845 2.5416231 2.7680054 2.5514583 2.6738592 2.9512629 2.5485679 3.0278018 2.5810231 2.7345344 2.7041981 2.5375119 2.6825834 2.6525925 2.6934060 2.6563615 2.8898775 2.5941402 2.4468788 2.4810518 2.3177251 3.1065992 2.9010586 2.8132107 2.0827678 1.9201099 2.3013572 2.3597392 2.4134977 2.5407785 2.7323979 2.4426306 2.7963183 2.7703937 2.8667003 2.7313798 2.1579188 2.3526027 2.2916004 2.4678984 2.8493831 2.5099283 2.5067613 2.5476010 2.5577688 2.3480626 2.3395455 2.3471727 2.5971841 2.1035610 2.4564947 2.6243341 2.5989328 2.6396159 3.2297874 3.0552825 3.0687528 3.0568002 2.9440454 2.8245125 2.9377380 2.8419583 3.1825164 2.8737188 3.0917740 3.0624146 3.0128902 3.1632471 2.9941412 2.9115991 3.1681804 3.0520593 3.1738374 2.9578644 3.0100217 3.0006302 3.0281156 2.9080918 2.9776770 2.9101198 3.0928957 3.0194126 2.9965716 2.9515584 3.0230344 2.8117077 3.0683849 2.9631913 3.1048509 3.0555427 3.0200341 2.8845974 2.8854917 3.0699893 3.0989089 3.0095765 2.9300862 3.1358486 3.1453709 2.9856965 2.9242874 3.0939585 3.1599885 2.9856494 2.9769259 3.0649609 3.1201089 2.9860013 2.9644537 3.0613495 2.9361576 2.9968276 3.4658163 3.2231789 3.1525229 3.0187369 3.1455032 2.8869468 2.5652990 2.5612270 3.0278847 2.9963796 3.0763695 2.7989162 2.6606052 2.6177189 2.6590856 2.6329046 2.3745393 2.7201907 2.6481321 2.9377985 3.0522848 2.7903697 2.8495288 2.6138304 2.8352192 2.8499765 2.9517206 2.6451055 2.7309029 2.7168718 2.7399297 2.6669120 2.6875183 2.6684532 2.9032347 2.8482791 2.6258328 3.1994050 3.0871975 2.8234533 2.6954269 3.0168486 3.1434240 2.9357193 3.0198939 2.9710808 2.7054428 3.5129277 2.4343972 2.2123070 2.2633227 2.1630217 2.2961202 2.4088863 2.5694580 2.5543056 2.7963049 2.6486586 2.5305122 2.7485655 2.6106437 2.4580699 2.6590207 2.6833593 2.4687714 2.7017881 2.4613639 2.0909158 2.1206611 2.1488585 2.1377125 2.1333301 2.2651326 2.1456973 2.0424547 2.0965042 2.0363176 2.2390301 2.2370610 2.2241867 2.4912265 2.2467076 2.5214144 2.1755924 1.8864551 2.1400941 2.0542336 2.2241595 2.0550506 2.2005111 1.9337872 2.1283339 2.3806611 2.1490901 2.2213694 2.0497853 2.0862298 2.0656457 2.0910489 1.9824360 1.9754012 2.1219335 2.0911849 1.9358662 2.0896487 2.0910912 1.9779113 2.2770668 1.8611628 1.9692337 2.1204583 2.1432573 1.8847463 2.2297564 1.9368180 1.8459336 2.2331935 2.2550655 2.0987781 2.0870821 2.2230744 2.2086963 2.0960264 2.0479117 1.9875893 1.8691948 2.1102654 2.2561088 2.1762565 2.0582466 2.0989427 1.7444090 2.1795254 2.1650034 2.2479959 2.3997115 2.1387496 2.1963700 2.4905351 2.3926866 2.3949420 2.4200527 2.2204108 2.0110546 2.3301996 2.1378653 2.2804135 2.1706347 2.2033279 2.3390499 2.2992823 2.3956389 2.3848454 2.3278279 2.2721720 2.3825445 2.2823473 2.3278279 2.3400431 2.4984647 2.7709120 3.1871449 3.1057199 2.8411537 1.9551334 2.4408922 2.4601795 2.4645898 2.3529623 2.6481346 2.4695197 3.2299246 3.0424609 3.5684189 3.3660751 3.3138175 3.1254719 2.8892700 3.2144104 2.8556724 3.0189041 3.1264257 3.1164346 3.1211532 2.6285351 2.8024210 2.5315764 2.6967765 2.5498307 2.7418128 2.6102708 2.7978570 2.7362964 2.7959089 2.8010958 2.9672574 2.7463180 2.7900192 2.5819008 2.7621907 2.8916176 2.5996896 2.7165881 2.6579290 2.6174902 3.0564234 2.8376174 2.7470286 2.9539192 2.7232000 2.6989950 2.9628968 2.7859968 2.8780249 2.9421554 2.8188972 2.5247247 2.5519172 2.6016141 2.8168094 2.6520028 2.8739799 2.9025999 3.0911157 3.0609832 3.0910194 3.0020809 3.3651935 2.4941372 2.6559049 2.4824431 2.6725893 2.8742874 2.6064923 2.4921406 2.2601487 2.4507769 2.4784429 
assembly_BlackSea9|NODE_86132_length_5747_cov_5.371223_3|protein         2.5375543 2.4156270 2.2141682 2.4526491 2.4351976 2.1509149 2.2155701 2.2402993 2.4029435 2.4718157 2.4508511 2.1720152 2.3043794 2.2283358 2.2838647 1.8857373 2.2490540 2.3886211 2.5336608 2.2907126 2.2882150 2.3645282 2.5698503 2.0516633 2.4174467 2.2099990 2.4094058 2.2329393 2.4995226 2.3608517 2.6214951 2.3654372 2.5143114 2.8106625 2.7894777 2.5661940 2.4731387 2.5213450 2.6240729 2.8414008 2.3382676 2.8188555 2.1902457 2.0544400 2.0280001 2.0535407 2.2176836 2.0413607 2.4065752 2.5316865 2.1782561 2.2450433 2.1515814 2.0386926 2.0084546 2.1780359 2.2311393 2.1685044 2.1755622 2.0121191 2.5553703 2.4466546 2.3625360 2.1752746 2.3407436 2.1449542 2.3806879 2.3387767 2.2936740 2.2601600 2.1874390 2.4325601 2.4340425 2.6429995 2.1926707 2.8855078 2.0951873 2.1437283 2.1283459 2.1687139 2.2542219 2.4165646 2.3595376 2.2805937 2.3067015 2.5019926 2.0035512 2.3701409 2.1134505 2.2908650 2.1868849 2.6520406 2.3793702 2.0447374 2.2634599 2.1949236 2.0494342 2.2860172 2.2671359 2.3913122 2.3936801 2.5409682 2.2466064 2.2459124 2.2874511 2.4601284 2.7252661 2.5282280 2.5324003 2.7544583 2.3049805 2.1552602 2.3591532 2.3264641 2.3781279 2.5537016 2.4544564 2.1441044 2.3230238 2.3053342 2.4332844 2.3893179 1.8396602 2.3196243 2.2602055 2.3927935 2.2157525 2.2923921 2.2164489 2.2293282 2.0777749 2.2308853 2.4510224 2.4236535 2.3254605 2.4399858 2.1533579 2.2666925 2.3223509 2.1856936 2.0948806 2.3600260 2.3832311 2.2922431 2.0143095 2.3192712 1.9886772 2.4148391 1.7938458 2.1851649 2.3075820 1.8688598 2.2707464 1.8055211 2.0797190 1.7339673 2.1895719 2.0085429 2.1487661 2.5120696 1.9083120 2.2517171 2.2012125 2.2061399 2.0553134 2.0998296 2.0931283 2.1273669 2.2610467 2.2410290 2.3254788 2.2196334 2.0196385 2.0008659 2.0420288 2.1037520 2.0341804 1.9630084 2.1139319 2.1901116 2.3262522 2.2169284 2.1753285 1.9715595 1.8477465 2.1274130 2.3413239 2.5043784 2.1285567 2.1978381 1.9786121 1.9609648 2.1851001 2.1562216 2.1127175 2.0605504 1.9175283 2.1224499 2.2003367 2.0481166 2.0566057 2.0400912 2.1422032 2.0621194 1.8711316 2.0756657 2.0473962 1.9698734 2.0779222 2.0311407 2.0464925 2.0683435 2.0438796 2.1951299 1.9731674 1.9767405 1.6838182 1.7155576 2.0478180 2.0886730 2.3223514 2.1920169 2.0843955 1.9337149 2.0297720 1.9419398 2.0138977 1.9768624 1.8464457 1.9547051 1.7781522 1.9100857 1.8254823 1.6454899 2.0688903 2.0921770 2.0880002 1.9153993 1.9040318 2.0932747 1.8708858 1.8407086 1.7632569 1.8722855 1.9825604 2.0149060 1.9087188 2.0453722 1.9251715 2.0037771 1.8545090 2.0679645 1.8398048 1.9030177 1.8954073 1.9510857 2.0467425 1.9218067 1.8542256 1.9895629 2.0779201 2.0437330 1.8546494 2.0617617 1.8161433 2.1442864 2.0915560 2.0506785 2.0716177 2.1302471 2.1186499 1.8490088 2.0699132 2.1146893 2.1112091 2.1301558 2.0707707 1.9142824 2.0367793 1.7202761 1.9873041 1.7664790 1.6860069 2.1088676 2.0779504 2.1124474 2.1325891 2.0008725 1.7494775 2.0785464 1.9815347 2.0349190 2.1910998 2.0678501 2.1199117 2.0864237 1.9645243 2.0912547 2.0856746 1.7823530 1.9738701 2.0382750 1.8323534 2.1222569 2.1845403 2.0649148 1.8660632 1.9011631 2.0508413 2.0923381 2.2153679 2.0318276 1.8616875 2.0782169 1.9946460 2.0096678 2.1320548 1.9681672 1.7231521 1.9822439 1.7646622 2.0949985 1.6588529 2.2004328 2.3205940 1.8968308 1.8957201 1.6157734 1.8712788 1.8299461 1.5820544 1.6543383 1.6124792 1.9451664 1.8143201 1.9826897 1.9104372 1.7072464 1.6247485 1.7671399 1.7943781 1.6834924 1.7153917 1.6487551 1.9406090 1.7864734 1.9003141 1.8799386 1.8970503 1.8174433 1.7869783 1.9410635 1.5617492 1.8422869 1.8991456 2.0781527 1.5105070 1.6432459 1.8599775 1.8788536 1.8863876 1.7881983 1.7434569 1.9145924 1.8455734 1.6420747 2.1825603 2.2493827 2.2635493 2.2911652 2.4747948 2.3503476 2.5755416 2.5192649 2.4405094 2.4159141 2.2424410 2.0765043 2.7950785 2.4472834 2.3892375 1.6228077 1.7278323 1.9330522 1.9375255 1.8997659 1.8891680 1.8905230 2.0145232 1.7539425 1.9806735 1.9250443 1.9209504 2.0270331 2.4752800 2.5586131 2.5875913 2.3982392 2.3259029 2.2759765 2.4869159 2.3683037 2.3200159 2.3642150 2.5037181 1.9998682 2.4878523 2.3742145 2.5414016 2.3792125 2.2960446 2.3323041 2.3563370 2.2157543 2.2955410 2.2386395 2.5233562 2.5232735 2.4581036 2.4121698 2.3829891 2.4986893 2.3942562 2.3832751 2.4334647 2.5496879 2.4152238 2.5229368 2.5419743 2.3278892 2.3705057 2.0218376 2.2872348 2.0170517 2.4467691 2.5502028 2.3936130 2.3794760 2.3867222 2.1827904 1.8455318 2.0520730 1.7069257 1.7971132 1.8595856 1.9027441 1.7868115 1.7130319 1.6081024 1.6605568 1.7618697 1.5314132 1.8221884 1.8600471 1.5958368 1.6917982 1.8595881 1.8694343 1.8380218 1.9401500 1.7607339 1.9423173 1.8324933 1.9599709 1.9346087 1.9562277 1.8827207 1.7945303 2.0015394 2.0595587 1.8719102 1.7395792 2.0618934 1.8357038 2.0406527 2.1144254 1.9138239 1.7834438 1.8201998 1.8334965 1.6115228 1.8074307 1.9229489 2.1787150 2.1299590 2.0821258 1.8781431 1.6714194 1.9280762 2.1821384 2.1617989 2.0779526 1.7737559 1.8016785 1.8289574 1.7194421 1.7976123 1.8657790 1.8343321 1.8950995 1.6276278 1.5659853 1.6269081 1.8109963 1.7906694 1.8677928 1.9101993 1.8838605 1.7750648 1.6956064 1.7402510 2.0042963 2.1689952 1.8276808 1.9872276 1.6527614 1.6368269 1.7941394 1.9408825 1.8497385 1.8214355 1.8944215 1.9062983 1.7419866 1.5010028 1.7060956 1.7864416 1.8773392 1.8155039 1.7795039 1.7112016 1.6223618 1.4773100 1.7535565 1.6784980 1.7453497 1.4391067 1.8326368 1.8938105 1.8827825 2.0256373 1.9392404 1.8854114 1.9681559 1.9531964 1.7848072 1.7672720 1.8852895 1.9136195 2.0488463 1.7096932 1.8768878 1.9623304 2.1049647 1.8216657 1.6417869 1.6670553 1.6971619 1.7012447 1.8268699 1.7929813 1.6926000 1.5320489 1.6175996 1.6243941 1.3258786 1.5519639 1.7677916 1.8264168 1.5132615 2.0007663 1.6895156 1.8446615 1.7021628 1.8707193 2.1423227 1.9971019 1.9045556 1.9259040 1.7980161 2.2842037 2.3279261 2.0050096 1.6361231 2.3796570 2.3079968 2.1834719 2.2668286 2.2214281 1.8632630 1.8403269 2.4325057 2.2735870 2.4060595 2.1606046 2.3694111 2.3661272 2.0981410 2.0504030 2.3472124 2.3009686 2.1508390 2.2359676 2.1958567 2.0936015 2.4219327 1.9162553 2.2035141 2.4321274 2.4406945 2.2909630 2.4164977 2.3693549 2.3505316 2.1292329 2.0831989 2.4985580 2.3378542 2.5555984 2.4347253 2.3676839 2.2136536 2.2934425 2.3665587 2.2723668 1.8320471 2.4140272 2.2702414 2.5859503 2.6788579 2.2372579 2.2209963 2.3240802 2.0997838 2.2199350 2.5568256 2.1972308 2.3148575 2.3081108 2.4529579 2.3762092 2.3277297 2.2748505 2.2511002 2.3435091 2.5456276 2.3713026 2.3493618 2.3832162 2.4108771 2.4387952 2.3588159 2.3632941 2.4389573 2.7741230 2.2423288 2.3396578 2.5067913 2.3609924 2.2011585 2.0976563 2.2233819 2.0297026 2.4199779 2.3699002 2.1676291 2.2930263 1.9831976 2.4967806 2.6162975 2.3445063 2.2894367 2.0294263 1.8968218 2.5209815 2.4402926 2.4689649 2.4302322 2.1712518 2.3128404 2.2648796 2.3018053 2.4670806 2.3219334 2.0906421 1.9353343 1.8773827 1.9206790 1.6610379 1.5876365 1.7015860 2.0185080 1.9039517 1.8444779 2.1160815 1.9284138 2.1042888 2.1497865 2.0992034 1.9644024 2.0979514 2.3284723 1.9230761 2.1246214 2.1360902 1.9782783 2.0406054 2.2717474 2.1575673 2.3800606 2.1842401 1.8714259 2.0971754 2.1563135 2.2155168 2.1214824 2.1314672 2.1023000 2.1570325 2.2076667 2.0251149 2.1884879 1.8682341 2.0678143 2.8156367 2.2158372 2.3921725 2.4066513 2.1104322 2.0085360 2.5704077 2.4114654 2.1424705 2.4902577 2.5099667 2.3433486 2.3055140 2.1507982 2.4678334 2.6482862 2.3926150 2.6370736 2.7232951 2.0735404 1.6785566 2.1551137 2.0605158 1.6484633 2.3095595 2.0980938 2.1385284 1.9854709 2.0643217 2.2275636 2.0069835 2.0023118 2.1801754 1.9155478 1.7901191 2.2648077 1.9054177 1.9734618 2.0575006 1.9341796 1.9590865 1.4964285 2.2008912 2.1279848 2.2210147 2.2005501 1.8260083 2.1290469 1.9387836 2.5142312 2.5861725 2.5838681 2.4603931 2.4455531 2.5374687 2.1125807 2.3181588 2.1071288 2.4540417 2.6551915 2.8470854 2.3720466 2.2956972 2.3743103 2.3943315 2.1022957 2.1269069 2.4596109 2.5274255 2.4604574 2.5398987 2.6676499 2.5473696 2.7692331 2.6466288 2.4045984 2.5972317 2.6002271 2.1972593 2.3099904 2.5184593 2.4846584 2.4790687 2.8735464 2.1308792 2.1933674 2.4332330 2.2997227 2.2698816 2.2933866 2.3514189 2.6131875 2.4197847 2.6529148 2.2998747 2.6118183 2.3612622 2.3600491 2.6746028 2.6188511 2.6362248 2.7422276 2.7672701 1.6526959 1.7770978 1.8639930 1.7403760 1.5477803 2.3664587 2.2785304 2.5477810 2.5626452 2.5402263 2.4797749 2.3136476 2.4315441 2.4325102 2.4034624 2.4427934 2.3898980 2.3942802 2.4032470 2.2072548 2.1728114 2.2257848 2.1622357 2.2276027 2.2663909 2.1051542 2.2117696 2.2160287 2.1142997 2.1029809 2.0178970 2.1472995 2.1864170 2.0960797 2.0420317 2.0728412 2.1571194 2.0993291 2.1862275 2.0528486 2.1237182 2.2472729 2.3360906 2.5426856 2.2570131 2.2693964 2.3746689 2.2338458 2.1036210 2.1961395 2.3090309 2.1589298 2.1272265 2.2260331 1.8695177 2.0597176 2.0824120 2.0950143 1.7484739 2.1882265 1.9398737 2.0706165 2.1137782 2.3139587 2.0608303 2.1225820 2.0951398 2.2048815 2.1431084 2.0784209 1.9153677 2.0716184 2.0970843 2.0157146 2.0809294 1.9828164 1.7911000 2.0498366 2.0010389 2.0389186 2.0508436 2.1224926 2.0419752 2.1473944 1.9973505 2.1151395 1.7737653 2.1746938 1.9321982 1.6686305 1.8189418 1.9779476 2.1409097 2.0412094 2.1346557 2.1036367 1.8999822 2.0927442 2.3162819 2.1082833 2.3108623 2.3808301 2.2009244 2.2469880 2.4528411 2.2417431 2.2863547 2.2272755 2.3805234 2.2143159 2.2003229 2.0724513 2.0715878 2.0073800 1.9395574 2.0903140 2.1552876 2.0057714 2.3154429 2.3549631 2.3623522 2.3256301 2.3651268 2.2097016 2.3775986 2.4223507 2.2580352 2.5459379 2.4537138 2.5302004 2.0957611 2.2397907 2.3351101 2.1127862 1.9800279 2.2976615 2.2405862 2.2990770 2.2478996 2.2445349 2.2663839 2.3153621 2.2240993 2.1700230 2.3571789 1.9908191 2.1756472 2.4151401 2.3760861 2.2217146 2.3911711 2.3425985 2.2910085 2.2426007 2.2220362 2.3653706 2.5269665 2.0965227 2.2124584 2.1423432 2.1626383 2.2674511 2.1632857 2.2182099 2.1781403 2.4655743 2.4193281 2.5483978 2.6080683 2.4835455 2.5306329 2.4799783 2.4682051 2.3315644 2.2589788 2.4964540 2.3181412 2.4023261 2.2507716 2.2138708 2.0617677 2.1241766 2.2358613 2.1891012 2.3537128 2.3287302 2.5009049 2.1890676 2.4412533 2.2947038 2.5634366 2.5255079 2.5001559 2.4253660 2.4902233 2.4272855 2.3176855 2.4206818 2.5510502 2.6278885 2.4574121 2.2313959 2.3402774 2.1897523 2.2262936 2.3730055 2.4780911 2.1553512 2.3436884 2.4988317 2.4700683 2.4978433 2.5474224 2.6633564 2.6319494 2.3850282 2.1384860 2.2926330 2.2495547 2.1153806 2.5273128 2.3570519 2.3220940 2.2426695 2.2876762 2.2896617 2.2570617 1.9527959 2.3152324 2.4128478 2.3515441 2.1617053 2.4731940 2.3389118 2.3273463 2.1509621 2.2281125 2.3803308 2.2943975 2.2840324 2.3145890 2.3083251 2.3918965 2.2055905 2.4222365 2.3466802 2.4590572 2.4919561 2.2316438 2.1954978 2.2939497 2.3700798 2.2518997 2.3085710 2.2725075 2.2289693 2.2791667 2.2417357 2.1037522 2.1671834 2.2334960 2.2415271 2.2419451 2.1806764 2.3595126 2.1729908 2.2625136 1.9235435 2.2883745 2.2409051 2.3539498 2.3156970 2.3597688 2.0478075 2.4821280 2.4122213 2.4285422 2.2813754 2.1788149 1.9650748 2.0950133 2.2654125 2.3102471 2.0262817 2.2821186 2.3766648 2.2625213 2.4179901 2.0603368 2.3017140 2.1295301 2.2745686 2.1974881 2.3447620 2.3914971 2.3244042 2.2874845 2.2892756 2.3221429 2.2462319 2.3648028 2.3906854 2.2842426 2.3427670 2.3042922 2.2734364 2.3404984 2.2288994 2.3567465 2.3665082 2.2425115 2.1819561 2.2564968 2.2762646 1.8765429 2.2359635 2.1617767 2.1291097 2.1104644 2.0806394 2.1764315 2.0398594 2.0663820 2.1029381 2.1312939 2.1098498 2.2139978 2.0151086 2.1693498 2.1293229 2.0434900 2.2134179 2.2477925 2.0890565 2.4290794 2.0756009 2.1002312 2.2775763 2.1420775 2.2766068 2.2068983 2.1733995 2.2145011 2.1136864 2.1723667 2.3438640 2.0938602 2.1448555 2.2047387 2.2091991 2.1219275 2.4482352 2.2478058 2.1497082 2.1393998 2.0414767 2.1536184 2.1857689 2.2056112 2.1335207 2.2317935 2.3238548 2.3819396 2.3992873 2.4764600 2.4695045 2.3067358 2.3709865 2.3459333 2.0565409 2.3356265 2.0992506 1.9869936 2.3863018 2.3818470 1.9920049 2.1602051 2.1201915 2.3066878 2.2945602 2.3001103 2.1041510 2.2362206 2.2075813 2.3344326 2.3164883 2.3355569 2.2585694 2.1727680 2.2608995 2.5112963 2.2711612 2.3240371 2.2511266 2.2900744 2.3843730 2.2800400 2.2994641 2.4600675 2.3652559 2.3212941 2.3676903 2.2223732 2.2546546 2.2418822 2.1692983 2.1888180 2.2122926 2.2900221 2.2096934 2.2406854 2.3038913 2.3442766 2.3735919 2.3014338 2.4065958 2.3355227 2.2264112 2.2635841 2.2891261 2.2144124 2.3655513 2.3910855 2.2767178 2.1781888 2.3155236 2.1651796 2.2410751 2.2389963 2.2144729 2.2481174 2.3225866 2.1926308 2.3493768 2.3197327 2.1966078 2.2964701 2.0452916 2.2755453 2.5121083 2.4016153 2.5602935 2.4120298 2.2941574 2.2743784 2.3844903 2.2887560 2.3934399 2.6628127 2.4954401 2.4487248 2.3407775 2.3274213 2.3044899 2.3089140 2.4103681 2.5422700 2.1851425 1.9946013 2.1544855 2.2541643 1.9901627 2.2233302 2.3190745 2.3851247 2.4040748 2.5506757 2.3516455 2.4409762 2.5595053 2.4820915 2.2697684 2.1185420 2.3167633 2.5588577 2.4527914 2.3329040 2.3032954 1.9748327 2.1339919 2.1440593 2.3696344 2.3737028 2.4368764 2.2851348 2.2581202 2.3035657 2.3909153 2.2143213 2.2942967 2.4002712 2.2444910 2.1020963 2.1147161 2.0127533 2.1893676 2.2684876 2.1123049 2.2757589 2.1953070 2.4462033 2.3790693 2.1397792 2.0736582 2.2887775 2.0992406 2.2630187 2.3678933 2.3006568 2.2322283 2.4004113 2.3668739 1.9959233 2.1176422 2.0807627 2.0570002 2.0139569 2.3151159 2.0560339 2.0776846 2.1066583 2.1027243 2.1238809 2.0863208 2.2558685 2.2154896 2.2493503 2.1304222 2.0421438 1.9034301 2.0764457 1.9700702 1.7404725 1.9916803 2.0813923 2.4869847 2.1110706 2.0256291 1.9863008 1.9337776 1.8159186 2.0242451 2.0214068 1.8185850 2.0415186 1.9311910 2.1809667 2.0486284 2.0873513 2.3468476 2.3826532 2.4157588 2.5785582 2.3294305 2.3071037 2.2566771 2.2535211 2.1883424 2.2542069 2.0409209 2.2869334 2.2890293 2.2232496 2.1916208 2.1951272 2.1480544 2.1004542 2.0387596 2.0391046 2.1683762 2.1368655 2.0171854 2.3304832 2.2076390 2.1498163 1.9398217 2.2761124 2.2116294 2.2232053 2.1923848 2.1409219 2.1233300 2.0080360 2.2027068 2.1849152 2.2417314 2.0676753 1.9752856 2.1272492 2.3902615 2.2840314 2.2471406 2.2902538 2.3183736 2.3919144 2.1087784 2.3591502 2.1337691 2.2837107 2.1719299 2.1934994 2.2446294 2.2247335 2.1770899 1.9492093 2.0605254 2.2604941 2.0380444 2.0416845 2.0831563 2.0240851 2.1981677 2.0686487 1.9476970 2.1326998 2.3486129 2.5191432 2.2181736 2.3008510 2.0931813 2.3281358 2.2008054 2.1556481 2.3491717 2.2567772 2.2360964 2.2901916 2.1394356 2.1222207 2.1627245 2.1744181 2.4422779 2.4862090 2.2062515 2.2170467 2.1300986 2.0797643 2.0929420 2.1643096 2.2030777 2.1386796 1.9706242 2.2033140 2.3451104 2.3276953 2.2882091 2.2672937 2.2172205 2.0894021 2.3238020 2.3213277 2.3235338 2.2696101 2.0793004 2.2626135 2.4606146 2.3466118 2.2487494 2.1996960 2.2871323 2.3821365 2.3203830 2.2571696 2.3788305 2.1816766 2.3292275 2.1398037 2.4001834 2.3685973 2.4510824 2.4226678 2.1285980 2.2802850 2.0862186 2.3704063 2.1684123 2.2527718 2.1518060 2.5692846 2.2825315 2.1867386 2.2646767 2.2914942 2.4225077 2.4453663 2.4978818 2.4873142 2.1748926 2.3584912 2.3756248 2.4859375 2.4633594 2.3869214 2.6265870 2.6457848 2.5294728 2.2600282 2.5454025 2.2145069 2.1563612 2.0464603 2.1279424 2.1163161 1.9221286 2.2122129 2.3947021 2.1014952 1.9030502 2.2052083 2.3259827 2.2576966 2.3293245 2.4229272 2.1533583 2.4520203 2.3400471 2.2950421 2.3391036 2.3545195 2.2632928 2.3354707 2.1803820 2.3179381 2.3953008 2.4671599 2.3197777 2.4109038 2.3948120 2.3694445 2.1211710 2.3810695 2.3946021 2.3963987 2.4666370 2.1910807 2.4905988 2.5882689 2.5448796 2.4492214 2.4343993 2.4334719 2.5732351 2.5774919 2.5721819 2.4467254 2.3498231 2.4700128 2.2813066 2.5827696 2.3355944 2.3866197 2.3143196 2.4065103 2.2555435 2.0880652 2.1100927 2.8633458 2.4762585 2.3633323 2.5341616 2.4392493 2.6547314 2.7560931 2.4965326 2.3270186 2.3682477 2.5067993 2.4964708 2.3516716 2.1939500 2.3921013 2.3682834 2.5056917 2.2442510 2.2659720 2.2885175 2.4672850 2.3765832 2.3089382 2.3818820 2.4085376 2.3631041 2.0336952 2.2197974 2.4419666 2.6486534 1.9469437 2.3696674 2.4363346 2.3539242 2.6186711 2.5871946 1.8306523 1.6985291 1.9110521 1.8490253 1.9895887 2.0028146 1.9707761 1.8975665 1.8771466 1.9623294 1.9354827 2.0117782 2.0277595 1.7280682 1.6448389 1.7392996 1.6456326 1.7624840 1.8113523 1.9898312 1.9871544 2.0685620 1.9899162 1.9542420 1.9532464 1.7086018 1.7981693 1.8010924 1.7539730 1.7310078 1.7172496 1.7773467 1.8039278 1.9406522 1.9672401 1.8790135 2.0586074 1.6942603 2.0056532 1.8792713 1.9398538 1.7317028 1.8578047 1.6088956 1.7729913 1.7025570 1.5912650 1.6793381 1.4635226 1.5734092 1.6060990 1.5841892 1.7054621 1.5407439 1.5198854 1.5037713 1.4454132 1.6509605 1.6896373 1.4664160 1.5885035 1.7079344 1.5620243 1.7050091 1.6140836 1.6337341 1.5404867 1.5413963 1.4824073 1.5292170 1.6582270 1.6430045 1.6133247 1.6273650 1.6811361 1.6632784 1.4934226 1.5494476 1.4867354 1.5388997 1.4694262 1.6118729 1.4662684 1.6265467 1.4999373 1.5417309 1.4127660 1.4792449 1.5498302 1.6287931 1.4418979 1.5021568 1.4660507 1.3367791 1.5554836 1.5614268 1.4650673 1.5185990 1.6607646 1.4420789 1.5459435 1.6552820 1.6742029 1.5998478 1.6129653 1.7928112 1.7011832 1.6442649 1.5975797 1.5717980 1.6078400 1.4883040 1.5044408 1.5532183 1.3443091 1.6016047 1.5021711 1.3712806 1.5625890 1.7974458 1.6656296 1.5100045 1.5620922 1.5728254 1.8560935 1.8497308 1.7193944 1.7598890 1.7090879 1.7485777 1.7553867 1.8271316 1.8236204 1.8603187 1.7420278 1.5883073 1.6301773 1.6452369 1.5351523 1.6886862 1.8314852 1.7277942 1.6915463 1.5945620 1.9059531 1.8240835 1.7723082 1.7972214 1.7171425 1.7135626 1.6743921 1.7088556 1.6696762 1.7280648 1.5972648 1.6215317 1.6243019 1.5667832 1.7034754 1.5040110 1.7084751 1.5815262 1.5639545 1.5558808 1.5931995 1.7285396 1.6931846 1.8153194 1.8146868 1.7811523 1.8044716 1.8747548 1.8279454 1.8110306 1.8578004 1.8458234 1.8123154 1.8883656 1.9014781 1.9259407 1.8609467 1.8615047 1.9463296 1.9119472 2.0086425 1.9607578 1.9585279 1.8797606 1.9213224 1.8529557 1.7044287 1.6057194 1.5915788 1.5748124 1.5478756 1.7040534 1.6999078 1.3831234 1.6938010 1.4803968 1.5808619 1.7264119 1.6518928 1.6253088 1.7137383 1.7525530 1.8479319 1.6585393 1.7015211 1.6638830 1.6526466 1.7637182 1.7634202 1.6318445 1.7203500 1.5201789 1.5761706 1.7592004 1.7397343 1.5814518 1.7207301 1.6796519 1.5593856 1.5953360 1.6444125 1.6394387 1.4698832 1.5030053 1.9085176 1.8459638 1.9000837 1.8133909 1.6208471 1.7229272 1.6734528 1.8285735 1.7049690 1.5538470 1.7719252 1.7421960 1.8012736 1.5721441 1.5308044 1.5098448 1.4584210 1.6404963 1.5864918 1.6192588 1.4513595 1.6408658 1.6855171 1.5926347 1.6974410 1.5615791 1.6191404 1.6145827 1.7480704 1.6841259 1.7492553 1.7406359 1.6771759 1.5107706 1.4958302 1.5545540 1.5825043 1.5249475 1.5883938 1.7218709 1.5004984 1.4764276 1.5919105 1.6694292 1.6632214 1.5979740 1.6909077 1.5771932 1.6842174 1.5864620 1.4922948 1.5934844 1.5908765 1.4918077 1.7234374 1.7012711 1.5176143 1.4753147 1.4200072 1.5450519 1.5560250 1.5116061 1.3329086 1.4972728 1.4511915 1.4053446 1.5198188 1.6502014 1.6713117 1.6217516 1.5327687 1.6607630 1.6239432 1.6029996 1.6860732 1.4618702 1.6870873 1.7380734 1.8076965 1.9536711 1.6245521 1.9009940 1.9392969 1.9121117 1.8848903 1.7934421 1.7135419 1.6754615 1.7843780 1.9020504 1.8929559 1.7291004 1.6663658 1.6383799 1.6247781 1.7454225 1.7964031 1.6444031 1.7676645 1.7626340 1.6295983 1.4702010 1.6801340 1.7849009 1.7660059 1.6837074 1.8429957 1.5862704 1.9274611 1.9140295 2.0173291 1.5656074 1.7119938 1.6695236 1.7265120 1.5996408 1.7575493 1.7754145 1.5800086 1.7632331 2.1716557 1.8907599 1.7095928 1.6529456 1.4527256 1.8465825 1.9699589 2.0018155 1.9158746 1.6686801 1.7585282 1.6523728 1.8031398 1.7857325 2.0922731 1.9004069 1.8588667 1.7654584 1.9956729 1.7977086 1.8532707 1.6595347 1.7490504 1.9427383 1.8327961 1.9236891 1.5549582 1.6111042 1.6340195 1.6727678 1.9500003 1.7805246 1.7645427 1.9673752 1.6741318 1.7915429 1.9809010 1.9589652 1.7068898 1.7996540 1.9262376 1.7829289 1.7572952 1.7792060 1.7607163 1.7248014 1.7009015 1.8001848 1.7374081 1.7500685 1.7895102 1.9227946 1.8364570 1.8490694 1.9224976 2.0173634 2.0817247 1.8194173 2.1250941 2.0703409 1.9841630 2.4931775 2.2061112 1.8371146 2.0557591 1.8539467 1.7818229 1.8770908 1.8608978 1.9378946 1.8613258 1.9591611 1.5748026 1.5247714 1.6149924 1.8274077 1.6635168 1.9960168 2.0111069 1.9612367 1.9625847 2.2102231 2.0789126 2.1025478 1.9897735 2.1827983 2.2813669 2.3537383 2.3334698 2.2745756 2.4155299 1.6453378 1.9446794 1.8704419 1.8574633 1.9135858 1.7737504 1.8758715 1.9786417 1.7544618 1.9419934 1.8514632 1.6503910 1.7012198 1.7157232 2.1049503 1.9413824 1.7510607 1.7721508 2.0533972 1.8850832 1.7387586 1.7068688 1.9069149 1.8132436 1.8678254 2.0671872 1.7924876 1.7734140 1.9556745 1.8022916 1.6583079 1.3759889 1.5467031 1.3367227 1.5084186 1.6533926 1.6061699 1.5463501 1.6311278 1.4017979 1.4444679 1.5373573 1.4658512 1.2604204 1.2258800 1.4586340 1.3602944 1.4331800 1.4137909 1.4269308 1.3960236 1.4591912 1.3128416 1.3879311 1.2652930 1.2163840 1.0837541 1.2014288 1.1976860 1.2389742 1.2735583 1.2726549 1.1407472 1.1861648 1.3066170 1.3107854 1.2853790 1.2172019 1.2482733 1.3843675 1.5628292 1.4541465 1.2365650 1.7748370 0.0000000 2.0249702 1.9621685 1.3327803 1.6004043 1.9300096 2.0991892 1.7810196 2.0717375 2.0366248 2.0273509 1.9958276 2.0819560 2.1108382 2.3312679 2.3008502 2.2846245 2.2890590 2.2326799 2.3554681 2.1246258 2.0590293 1.8436935 2.1198517 2.1111111 1.7580027 1.8089115 1.8884817 1.8209759 1.8925087 2.2377269 2.2865920 2.1470748 2.3449745 2.1555423 2.0673935 2.0620263 2.2254072 2.2827693 2.1695349 2.2681943 2.1207952 2.3967526 2.2081528 2.2728067 2.6154434 2.5157936 2.5397063 2.0729922 2.5789653 2.5350606 2.3799802 2.4385718 2.5175006 2.3613418 2.3428932 2.3725879 2.3681642 2.4200105 2.1659693 2.3022698 2.3213130 2.3965328 2.3772776 2.2433348 2.1435458 2.3435386 2.3073445 2.0066331 2.4770012 2.0726979 2.5205042 2.2815411 2.1684203 2.0136354 2.3506416 2.6163202 2.4714684 2.3629470 2.2648562 2.2355388 2.2283767 1.9585271 1.9188594 2.0226323 2.2818765 2.1229193 1.9530063 1.9436276 2.2917358 2.3199193 1.7461559 1.7836980 2.0588990 2.3028054 2.2866231 2.2138768 2.1082143 2.2423205 1.8325604 1.8439619 1.7463706 2.9251558 3.0731110 2.2745156 2.3958345 2.5450943 2.5555851 2.2218553 2.3659553 2.4615893 2.0602028 2.4590101 2.4917747 2.6770698 2.1704575 2.2858986 2.5130908 2.2731142 1.9637292 2.5288139 2.2656877 2.4901130 2.5306415 2.2828204 2.3708345 2.1938567 2.1528267 2.1155779 2.2798858 2.3544160 2.2433955 2.1631628 2.2995225 2.4817309 2.5901699 2.3911277 2.3027460 2.2914367 2.9507704 2.4286290 2.2528096 2.5463337 2.6646284 2.6091236 2.1840083 2.4191684 2.2425299 2.4005775 2.4053180 2.5342586 2.6972555 2.3483752 2.3539649 2.5543246 2.5192380 2.6036108 2.5168901 2.5124796 2.4552966 2.2028118 2.3031083 2.3785577 2.5203817 2.3576380 2.3445931 2.2494984 2.1103625 2.1226858 2.5671516 2.6402025 2.8730299 2.9245670 2.3895292 2.4467455 2.5302733 2.2735686 2.6772409 2.5373384 2.1365065 1.8645854 1.9312628 2.5023522 2.6273757 2.5610085 2.4530439 2.7238821 2.4671501 2.4943528 2.7979886 2.2217247 2.6256309 2.3565012 2.9070060 2.8171589 2.6522721 2.7235778 2.5863080 2.7225702 2.8078693 2.7006120 2.4802393 2.4719900 2.6815230 2.4967508 2.1930778 2.1216844 2.5790742 2.2358252 2.0906506 2.3757254 2.0501217 2.0677738 2.2570665 2.5594583 3.2128802 3.1856672 3.1059631 2.3871124 2.3597638 2.6209016 2.5358735 2.7275308 2.3729107 3.0826070 2.4031565 2.3351867 2.3251108 2.2640537 2.4154024 2.5010924 2.1610182 2.1840033 2.1806963 2.4885262 2.5698513 2.5113903 2.4697741 3.0950276 2.7566300 2.9352891 2.9189674 2.8950121 2.7745667 2.9091135 2.9260312 3.0522015 2.9520319 2.9639066 2.8733868 2.8981808 2.8217376 3.1990666 3.0817480 3.2407774 3.0128936 3.0803558 2.9203171 2.9487933 2.7210892 2.8124180 2.6277569 3.0441532 3.1296098 3.1983571 3.0386292 3.0642788 2.8726501 3.0519294 2.9135362 3.1948141 2.9429460 2.8323939 2.8658080 2.9728592 2.8331478 2.7079142 3.1010226 2.6159305 2.8214992 2.6460717 2.8646795 2.9188328 2.8367280 2.6236070 2.8441849 2.7566248 2.8752177 3.1471621 3.1767330 2.9625828 2.9696968 3.0047660 2.9909350 3.1618947 3.0371487 3.1521549 3.0467489 3.0407099 2.9578611 2.8184955 2.5827930 2.1673687 2.1478911 2.8252413 2.5713626 2.6841813 2.5161866 2.5771617 2.3938692 2.4320080 2.6541618 2.2664088 2.3031607 2.5560169 2.7653030 2.8935118 2.7198103 2.6775348 2.5378924 2.5472578 2.6416900 2.6632957 2.5092499 2.6484676 2.6021051 2.7803413 2.3375318 2.4136241 2.7895436 2.7808329 2.5931762 2.5126102 3.1035636 2.8764022 2.5304680 2.3548152 2.6082929 2.6819559 2.6744936 2.7939078 2.7162523 2.7491156 2.7290730 2.4445678 2.4656700 2.4065039 2.4265361 2.5109451 2.4277413 2.2741676 2.3066337 2.5140641 2.4592744 2.4169850 2.6231102 2.5387471 2.3680602 2.4763018 2.6001811 2.3622219 2.6147535 2.4902749 1.6770984 1.7879596 1.7825948 1.8257505 1.6777490 2.1795449 1.8338873 1.8576559 1.9420620 1.6306975 1.8786165 2.0046929 1.9753938 2.1811518 1.7774465 2.0090396 1.6845046 2.0866388 2.0253925 1.9535883 1.8122977 2.0283539 2.0033585 1.9587237 1.8173056 1.8855585 1.7331247 1.9458415 2.1022325 2.0423211 1.7448355 1.9395525 1.8086818 1.9570591 1.9274999 2.1380689 1.7539132 1.9154442 2.0954992 1.9115998 2.0445567 1.7482934 1.8194631 2.0303680 1.8677297 1.7503288 2.1642572 1.9975747 1.6495378 2.0162506 1.9540206 1.7209013 1.8561275 1.9639954 1.9899148 2.2379811 1.9614754 1.9524514 1.8977556 2.0189048 2.2979495 2.0916989 1.9441835 2.0356616 1.6765398 1.6013676 1.7333016 2.1355628 2.2337567 1.9358360 1.8964306 2.2416338 2.1697931 2.0206193 2.1066679 1.9114403 1.9217715 2.3020113 2.1298755 1.9007733 1.9832166 2.2728897 2.1426597 2.1061538 1.9896702 2.1651197 2.1187313 2.0442685 2.0663579 2.1537858 2.4107074 2.0805101 1.8746310 2.6494613 2.8743766 3.0592003 3.1258680 1.8164573 1.7955449 2.2634302 2.2055494 2.2183077 2.2739801 2.1587539 2.4693627 2.5837628 2.5421296 2.4550258 2.8275958 2.4587656 2.5613087 2.6107471 2.5682701 2.8385725 2.7360852 2.7201211 2.7962641 2.7329579 2.7943375 2.8036185 2.9124575 2.7973873 2.7809321 2.6778935 2.7975049 2.8662803 3.0373336 2.8731658 2.8896297 2.6594360 2.7284134 2.7968775 2.9148352 2.9492261 2.9427241 2.8729307 2.9079040 2.9957316 3.2010300 2.8714671 3.1015454 3.0629735 2.4870962 2.7039247 3.0449227 3.0210896 2.8524094 3.1008338 3.0248882 3.0311966 3.0303280 3.0879339 2.8304931 3.1930114 3.0195194 2.9470617 2.6642523 2.8306739 2.6629422 2.7064158 3.0318241 2.2789840 2.3054775 2.0434730 2.3717028 2.4539890 2.5887845 2.8326405 1.9995475 2.2778274 2.4122251 
assembly_BlackSea6|NODE_579924_length_1398_cov_3.134773_1|protein        2.6018576 2.5221710 2.1668940 2.3705475 2.4045514 2.0860354 1.9872745 2.4805626 2.3672303 2.4538182 2.3981993 1.9570972 2.3839015 2.3662561 2.2910918 2.0303645 2.6410111 2.5877007 2.3408904 2.2891888 2.1375442 2.2836711 2.3166100 2.1795089 2.3879821 2.4590338 2.2992118 2.5174583 2.4863809 2.7837972 2.4996847 2.3995487 2.4387186 2.5372995 2.6702779 2.6166471 2.2503623 2.7808307 2.3738025 2.6981450 2.7487258 2.6460316 1.8070224 1.9400633 1.8689804 1.9495248 2.0957067 2.1737392 2.1875915 2.3215475 1.9833518 2.2835827 2.2600180 2.0794759 2.1553314 2.2396959 2.3494445 2.2648222 2.2403822 2.0985715 2.6394399 2.4000757 2.3612439 2.1986332 2.3952022 2.3232697 2.5089391 2.3631415 2.5166867 2.4790148 2.4669811 2.3586291 2.3901349 2.7565149 2.1148906 2.8754302 2.7113531 2.5484041 2.5057468 2.6412003 2.6093667 2.4177892 2.3675119 2.5287860 2.8306025 2.4836817 2.1037065 2.3231153 2.2169301 2.2323060 2.2192655 2.7547245 2.5513496 2.2379462 2.5506500 2.2172426 2.3255988 2.2561646 2.4344470 2.5060914 2.4902923 2.5714769 2.5216377 2.5798721 2.4307620 2.6355065 2.3643806 2.5760608 2.4730441 2.5105538 2.3077566 2.1787239 2.6305977 2.3335574 2.4149698 2.6209324 2.6090143 2.3816094 2.9148085 2.8842490 3.0170232 2.6397343 2.3434201 2.6550151 2.5450789 2.5487925 2.7549510 2.6025004 2.4035571 2.5564977 2.2805765 2.4655365 2.5641197 2.5527368 2.6165581 2.4417054 2.4967217 2.3899850 2.5330301 2.4011323 2.5898138 2.4730236 2.4409289 2.5056995 2.4547881 2.4310128 2.2638149 2.5550119 1.9780244 2.6189693 2.7229326 2.3691828 2.5558551 2.3672129 2.5473867 2.1423585 2.3973863 2.6441197 2.4663947 2.6192850 2.3081235 2.5984978 2.4637714 2.4093764 2.3948298 2.2496175 2.5104840 2.6827673 2.8294922 2.5721805 2.7770573 2.4180058 2.0963968 2.2976453 2.4571571 2.1247419 2.2703019 2.3150653 2.3954813 2.5966336 2.3907590 2.5256205 2.6700065 2.3525001 2.1402162 2.5628043 2.8535279 2.6504057 2.2348964 2.2050584 2.4415959 2.2421767 2.3630977 2.4305644 2.4159507 2.4428410 2.3587185 2.4099599 2.2990143 2.4279239 2.1241097 2.3628712 2.2355993 2.2516019 2.1738060 2.1097870 2.1458002 2.1859908 2.2333237 2.1113631 2.4755925 2.5135065 2.4945707 2.4139477 2.5224813 2.4517159 2.1141480 2.2249888 2.3867015 2.3092051 2.6195677 2.3842488 2.2758474 1.8196098 2.3614437 2.5014286 2.1432404 2.3592339 2.2409476 2.3166244 2.0530054 2.2511250 1.9645384 1.9645959 2.2924656 2.1938185 2.5381648 2.1492675 2.2584161 2.4931523 2.1296529 2.1849745 2.0776973 1.8384562 2.3956893 2.0751370 2.0326684 2.0649779 2.0866600 2.1050735 1.8399815 2.2012752 2.0644841 2.1696589 2.0274424 2.1693387 1.9614166 1.9473552 1.8902686 2.0519924 2.1127421 2.3647200 2.1004192 2.2257433 1.8610818 2.3163037 2.2661736 2.4818459 2.2480901 2.3922452 2.3730463 2.1541841 2.4036753 2.3392155 2.2894978 2.3817667 2.2524237 2.0502762 2.2882001 1.9706218 2.3668821 2.0949775 2.0062706 2.5322312 2.3055087 2.4429168 2.4488749 2.3110372 2.1947025 2.2091070 2.2524642 2.3462003 2.3743404 2.1266160 2.2257735 2.1034376 2.3490494 2.2328157 2.1942346 2.0718574 2.1463234 2.1175236 1.9545088 2.2800126 2.4665629 2.2248984 2.0531307 2.1496382 2.4227053 2.3442867 2.2965876 2.4369680 2.1770976 2.2854669 2.2864136 2.3498976 2.4926532 2.2612071 2.0429762 2.1940382 1.9143819 2.2902451 1.9662947 2.5597315 2.4177599 2.0480992 2.1884030 1.8242762 2.2051327 2.1059362 1.8450694 1.8053948 1.8264123 2.1165066 2.1574126 2.1192797 2.2610799 2.1365295 2.1808041 2.0862094 2.1686772 1.8761563 2.0519995 1.8396144 2.1800461 1.9459635 2.2415517 2.1412464 2.1829702 1.8776147 1.9284926 2.2168225 1.6554617 1.8824340 1.9105858 1.9973609 1.7021263 1.7432390 2.0886032 1.9064938 2.1010107 2.1258311 1.8884111 2.1856988 1.8570579 1.7675214 2.6479942 2.7400496 2.8091594 2.7925166 2.6326714 2.7338164 2.9197788 2.8020546 2.8278375 2.9335861 2.6004651 2.5277103 2.9778437 2.9611867 2.8152117 1.7639727 2.1512525 2.1266418 2.0537618 2.0717781 1.9551830 2.1136770 2.4807957 1.9743045 2.3548570 2.4339043 2.2810967 2.6125366 2.4762966 2.4936967 2.3734991 2.4412557 2.4357031 2.2310368 2.3455235 2.2268960 2.1418360 2.3657187 2.4269154 1.6737535 2.2585187 2.3261759 2.2142438 2.0948151 2.2080035 2.3556635 2.3687544 2.2646892 2.2366472 2.3852850 2.3892202 2.5339358 2.3638535 2.2121255 2.0993973 2.2898175 2.0997435 2.1488378 2.0629265 2.3607394 2.1656046 2.2703449 2.2948650 2.2095593 2.2518628 1.9851447 2.3147883 2.0285605 2.3545584 2.6069317 2.1291151 2.0736931 2.0447831 2.1033864 1.7325364 2.0887178 1.9035853 1.9131401 2.0255625 1.8882542 1.9733543 1.9758425 1.6082161 1.8160336 2.0183918 2.0914448 2.1085319 1.9552043 1.5916100 2.0824037 2.1602681 2.1875826 2.2625191 2.4174836 2.0193275 1.9358634 1.8731888 1.9124387 1.8530452 1.9669987 1.9623702 1.9064330 2.1401160 2.1254718 1.9930519 1.8670062 2.1420581 1.9382440 2.1360675 2.1576248 2.1406792 1.9368012 1.9102257 1.9645084 1.7861342 2.2328601 2.2340973 2.1355407 2.3407682 2.3491513 2.2652764 1.7989401 1.9126543 2.2419475 2.0224228 2.1363886 2.4688224 2.1551342 1.9748753 1.9702937 2.0450607 2.0546463 2.0294901 1.9302122 2.0185705 1.8998997 1.7693306 2.0277695 2.0591510 2.0292401 2.2088974 2.2135977 2.0248675 1.9095754 1.9468181 2.2750249 2.3790916 1.9307384 2.1637732 1.9909149 2.1696242 2.0350648 2.1845118 2.0551322 2.1805139 2.2072797 2.3122346 1.8202639 2.1142310 1.8949337 2.0346876 2.0685548 1.9983035 2.0007603 1.9949345 2.0746293 1.7715393 2.3548759 2.1361811 1.9642654 1.6193981 2.4133989 2.3850865 2.1938413 2.0179400 2.2546977 2.2503544 2.2877096 2.1581724 2.1590462 2.1490857 2.1957425 2.3245966 2.7663954 2.5920280 2.3658340 2.4513495 2.1383503 1.9549097 1.8252249 1.9875563 2.3225174 2.0680306 2.2442289 2.2238124 2.1209071 1.9808874 2.0437806 2.1709307 1.7477694 1.6853012 2.1142793 2.1594439 1.7844166 2.6725412 2.1490130 2.3668915 2.3348607 2.3610858 2.6605127 2.4441334 2.5423749 2.8125101 2.5946328 2.4365582 2.5609905 2.4785274 1.7457742 2.1614030 2.0580650 2.4660539 2.4597648 2.4546815 2.0331699 2.1841682 2.5255560 2.4507242 2.5966044 2.1953730 2.3537148 2.4524074 2.5200601 2.3171017 2.4423199 2.5099503 2.0454933 2.3670729 2.3083955 2.3416253 2.4416849 2.0239453 1.9818654 2.3422372 2.3607689 2.3230938 2.2737329 2.2459425 2.3906368 2.2748709 2.0357245 2.3434482 2.2858177 2.4408671 2.2617126 2.2239972 2.2078434 2.3457350 2.4154455 2.2104649 1.8955353 2.2996573 2.3297103 2.2655703 2.3151436 2.1148871 2.3168817 2.1782264 2.2940431 2.3231990 2.5086453 2.1962565 2.4492101 2.4419420 2.2477619 2.3072036 2.6209493 2.5300713 2.3227793 2.2865105 2.4741644 2.3045958 2.1999165 2.3218385 2.1776022 2.2268623 2.3916322 2.3938627 2.2788539 2.4766830 2.0991734 2.4319375 2.4800280 2.1967769 2.4403119 2.3834216 2.4346305 2.0758635 2.3755868 2.2957997 2.2989672 2.5200092 2.3041973 2.6915139 2.6624904 2.5991580 2.5432726 2.2485733 2.0627694 2.8041305 3.1866018 2.8694990 2.8068581 2.6924316 2.8134211 2.5016852 2.3905463 2.4282083 2.7998185 2.4258270 2.2979209 2.2895428 2.2226182 2.0759881 2.1544064 2.0943386 2.4344366 2.0442507 2.2727519 2.3649548 2.2834686 2.4796130 2.4234805 2.3528086 2.0438551 2.2768586 2.7949122 2.2097190 2.5234583 2.5864698 2.5474013 2.5341487 2.5474744 2.3852613 2.5161607 2.3017022 2.1530030 2.3665631 2.4891811 2.4051230 2.4299501 2.4407557 2.3278631 2.4057008 2.3782078 2.3387054 2.5265826 2.2573812 2.3030708 3.0411043 2.4586549 2.5988815 2.3421374 2.3580373 2.3424511 2.3825183 2.6350923 2.1764757 2.5450309 2.4562306 2.5426773 2.6577452 2.2151714 2.4657478 2.4660753 2.4849226 2.5758333 2.6627191 2.2324464 2.1494926 2.2596917 2.3895725 2.1404052 2.3547943 2.5030305 2.2767307 2.4780130 2.2575982 2.5829517 2.5504964 2.6548169 2.4556503 2.5665491 2.3511888 2.2833365 2.3079550 2.2875196 2.2970117 1.9062230 1.8406799 1.8072985 2.2583338 2.4277000 2.4485883 2.3454130 2.1903533 2.3975935 2.1986868 2.8605455 2.8078391 2.3826940 2.5345724 2.5204057 2.6706898 2.6450602 2.6313183 2.4802213 2.6861037 2.7800130 2.7963603 2.6704764 2.7914211 2.7790433 2.9415012 2.6371589 2.8033385 2.7756792 2.2639297 2.9626502 2.8838667 2.6221884 2.6689759 2.7095841 2.8252053 2.8062516 2.4951324 2.9157250 2.4115332 2.6548170 2.8194838 3.1037451 2.6559028 3.0806476 2.9333335 2.7470660 2.4416449 2.7705632 2.5851193 2.2828224 2.2878901 2.6245496 2.7130086 2.7896157 2.5037158 2.8477938 2.6533856 2.9670930 2.8932940 2.9468227 2.5878771 2.9222952 2.6391571 1.9188227 2.1378052 2.0901084 2.0477854 1.9446658 2.5879896 2.6963485 2.6130605 2.6512269 2.7676602 2.7817833 2.7806664 2.8255570 2.8371617 2.8193806 2.8367694 2.7301881 2.7797717 2.9430984 2.7282251 2.6812529 2.5797413 2.6878329 2.6082756 2.8809870 2.7886271 2.3959754 2.3611627 2.3464174 2.4153966 2.3342174 2.3836816 2.3452352 2.3432443 2.3959625 2.3916242 2.4407344 2.4140842 2.2311000 2.3498640 2.1960907 2.4301688 2.5058244 2.5820329 2.2607686 2.3358239 2.3201390 2.3170746 2.4708000 2.3948344 2.4384458 2.6300716 2.4759945 2.6718240 2.1097631 2.3794222 2.2871471 2.1856463 1.9829530 2.6627590 2.2045154 2.2771125 2.2451983 2.5191516 2.3326353 2.2479394 2.2434051 2.2856988 2.4468783 2.1448942 2.2940127 2.3168683 2.2411311 2.2528442 2.2829806 2.1575157 2.2322597 2.4863134 2.3254337 2.3496337 2.2874529 2.3063966 2.4090203 2.2704136 2.2215779 2.1485776 1.9405974 2.4515949 2.3956965 2.1249947 2.3252220 2.4203920 2.1813185 2.2529087 2.1428273 2.1231437 2.2553302 2.1921693 2.5945046 2.2708911 2.3565178 2.2751897 2.6301525 2.6193531 2.3922334 2.4518502 2.3212742 2.4404360 2.6220495 2.2909100 2.4666942 2.3300452 2.4551932 2.4864464 2.2475993 2.4800051 2.5166377 2.4894574 2.3669376 2.4400128 2.6226192 2.3941537 2.5643147 2.3731570 2.5232941 2.4960024 2.3324118 2.6111256 2.8125031 2.6131643 2.4349904 2.3733004 2.4281826 2.4106270 2.0934991 2.3064967 2.3018640 2.2522399 2.3648927 2.2439306 2.1701058 2.2823998 2.2161480 2.3090032 2.3569280 2.2831138 2.2265847 2.2329302 2.3430943 2.2520307 2.2814012 2.2683691 2.4345034 2.1849842 2.1285293 2.2915046 2.3241155 2.4411152 2.2106911 2.3352498 2.4577567 2.5202527 2.3763105 2.4696571 2.2810287 2.5624414 2.6938312 2.5293821 2.5648823 2.5858575 2.6513037 2.6166615 2.5229015 2.4935970 2.4371465 2.4289077 2.4127470 2.4603284 2.4616327 2.2315784 1.8792115 2.2090399 2.1815582 2.2763018 2.2349220 2.2713776 2.3587956 2.2757986 2.5019534 2.5264013 2.5734489 2.4093868 2.5390185 2.4593047 2.5391827 2.4240416 2.4184181 2.3401194 2.4396920 2.4140210 2.4273617 2.3230456 2.4809147 2.3631255 2.2417213 2.4885639 2.3484972 2.3331509 2.5050090 2.5047039 2.5391339 2.5720971 2.3983621 2.3937149 2.4514201 2.3265635 2.3186176 2.4472386 2.3729508 2.3544213 2.5085586 2.4232449 2.3138513 2.3748071 2.5242652 2.3494393 2.4490357 2.1011069 2.2674079 2.5786217 2.4039160 2.1630192 2.3786813 2.4381619 2.3924786 2.4450736 2.4106584 2.3345353 2.3688316 2.2097866 2.2788487 2.2678043 2.4008002 2.3092669 2.2445167 2.3808826 2.3769398 2.3455314 2.3027684 2.4610261 2.3840804 2.4957491 2.3872156 2.4725892 2.3384297 2.4681941 2.4748270 2.5112178 2.3982846 2.5030234 2.3010841 2.3694164 2.3378182 2.2974624 2.3502016 2.3477012 2.4739075 2.0241830 2.5467700 2.3459626 2.2730914 2.5895562 2.5288859 2.0379327 2.4426049 2.3837148 2.5055197 2.2935033 2.3184488 2.1129048 2.4427883 2.4684726 2.4997551 2.3115946 2.6241489 2.6161333 2.5688453 2.4281694 1.9683873 2.6316124 2.5526168 2.6149710 2.5351541 2.4448579 2.5539053 2.5251332 2.5400498 2.4188042 2.5447745 2.6611150 2.5166820 2.4262590 2.3422962 2.2932435 2.2422798 2.4878106 2.3302463 2.3869595 2.3718033 2.4160930 2.3830771 2.4960797 2.2826786 2.6208333 2.0352418 2.2851940 2.1926318 2.4673824 2.4415632 2.4023767 2.5329662 2.2518537 2.3417346 2.3925228 2.1961140 2.3045871 2.3183044 2.1753564 2.3312574 2.3507933 2.2256686 2.3551063 2.3811102 2.2859224 2.3221902 2.3137998 2.3090074 2.2716026 2.2949795 2.4424443 2.6454703 2.5649567 2.5645896 2.5882459 2.5322535 2.6876431 2.3952655 2.5240894 2.4265732 2.4524015 2.5892050 2.5270215 2.5991997 2.4327905 2.1683423 2.2475149 2.3975521 2.2826115 2.2817336 2.3981124 2.4129837 2.4694585 2.3688035 2.3906277 2.5298858 2.5327910 2.2527308 2.2313850 2.3295769 2.1510346 2.4671672 2.3925566 2.0527897 2.4436093 2.3865748 2.1439934 2.4021845 2.4997981 2.3558863 2.5407839 2.3198969 2.0663883 2.3958303 2.4426482 2.5729588 2.5260180 2.5920945 2.5513949 2.4651423 2.5443095 2.6249393 2.2924761 2.2468759 2.3116183 2.3377155 2.3908221 2.4261085 2.3683158 2.4975628 2.3598974 2.3006578 2.2750942 2.3171409 2.4865553 2.3751435 2.2278608 2.1978400 2.3237188 2.4856469 2.3053420 2.4155226 2.6257881 2.4501732 2.3807026 2.4598682 2.4363658 2.1527952 2.6038505 2.3440376 2.3572500 2.4358860 2.5779907 2.6366516 2.4903573 2.3921747 2.4191519 2.4675332 2.4949279 2.3161614 2.5258526 2.3648812 2.5250337 2.2926682 2.5231343 2.4647468 2.4716740 2.4276224 2.3833830 2.2567331 2.6562273 2.5705215 2.6154922 2.6638609 2.4399906 2.3515127 2.2800392 2.2336186 2.6381003 2.7756495 2.8270130 2.7640808 2.7598136 2.6054114 2.5982368 2.6297798 2.3930609 2.4102016 2.4339678 2.1987406 2.1694096 2.3452831 2.0129739 2.4227554 2.2027051 2.4284894 2.4240979 2.3130066 2.3273012 2.2905179 2.4537078 2.5708103 2.4600750 2.3755957 2.3120166 2.8027825 2.4673976 2.3557058 2.2954636 1.9817149 2.4294463 2.1813166 2.3989428 2.5357257 2.6004321 2.4487123 2.3179637 2.3674728 2.3030914 2.3717966 2.3436762 2.1763537 2.2812621 2.4570978 2.4738087 2.4596292 2.3729524 2.4403569 2.5088344 2.4107810 2.4305669 2.3906920 2.3827352 2.2226907 2.2491173 2.3728119 2.2487648 2.2185799 2.2943900 2.2958376 2.1749646 2.5638111 2.4829664 2.1902504 2.3817685 2.4542707 2.4557063 2.2145482 2.3561750 2.4456787 2.4927978 2.3743583 2.5475831 2.4477812 2.5998008 2.4106567 2.3502483 2.3036881 2.4049716 2.5788225 2.1590021 2.2671333 2.4374820 1.9886293 2.4016787 2.4565342 2.4437640 2.3563739 2.4231105 2.2740252 2.1678844 2.0131707 2.4291658 2.4477703 1.9955443 2.4113461 2.4369467 2.4169035 2.2377126 2.3110475 2.5079818 2.2551105 2.3320902 2.3297739 2.3703541 2.3134142 2.3020404 2.4061372 2.2458287 2.3225076 1.9678261 2.4216022 2.4244101 2.4165598 2.3228059 2.5517094 2.4797999 2.2321022 2.1416154 2.2778094 2.4139565 2.3668161 2.4643705 2.5753423 2.4215536 2.3354731 2.0382744 2.5683527 2.3996953 2.3188936 2.3180314 2.4269971 2.4564170 2.2835063 2.3636195 2.3833645 2.4669394 2.3542892 2.3864870 2.3999546 2.4341077 2.3671459 2.3701565 2.6006464 2.3991880 2.4596524 2.2676787 2.4778478 2.3189391 2.3853484 2.0678013 2.2561783 2.2692417 2.3760659 2.2320289 2.0199459 1.9768333 2.1856335 2.5472310 2.4426061 2.4280407 2.1267406 2.3477559 2.3950506 2.3454339 2.7992898 2.4469113 2.4628859 2.6563251 2.5347399 2.4051532 2.4613306 2.2694550 2.4826738 2.2440504 2.2268388 2.4381489 2.3259581 2.4454404 2.3666434 2.5293801 2.5226674 2.4241686 2.5545045 2.1791239 2.2113996 2.2106167 2.1913751 2.3011680 2.2356248 2.3202153 2.3983643 2.0984912 2.3116597 2.2893570 2.2626873 2.3539107 2.3943862 2.2610057 2.2285444 2.4146846 2.3636303 2.4154842 2.4059281 2.4424782 2.3749683 2.5000207 2.3236279 2.2667129 2.3643684 2.4776402 2.3546788 2.2291180 2.2982490 2.5489086 2.3573415 2.4608765 2.2744109 2.7612580 2.5521039 2.5338055 2.5942369 2.5945619 2.3685900 2.2106771 2.2675828 2.3796315 2.6090125 2.5665058 2.5659348 2.5140092 2.4576255 2.3631163 2.4791051 2.4554052 2.5237500 2.4470770 2.4841399 2.4608121 2.4000617 2.4906890 2.3353548 2.3628854 2.4697596 2.6573600 2.7254763 2.5745937 2.3331153 2.4475602 2.5717378 2.3502653 2.4848907 2.1581302 2.3340588 2.0844296 2.3196057 2.2830484 2.3690221 1.9718009 2.1582380 2.2195988 2.5823567 2.5120803 2.5060467 2.5947203 2.5207373 2.4258802 2.3421350 2.3760205 2.3451195 2.3288959 2.2836255 2.3027325 2.3712538 2.3348256 2.5461832 2.4093005 2.4656422 2.5080585 2.3606137 2.1951456 2.5095252 2.5371966 2.4956808 2.5293493 2.3802843 2.3927260 2.3159648 2.2974881 2.2981972 2.3454591 2.2237778 2.4662153 2.3073503 2.3265520 2.4819968 2.4740810 2.5904637 2.2741288 2.3173155 2.4608839 2.3647273 2.4397852 2.3697372 2.5193747 2.1821338 2.4367556 2.5614990 2.8456086 3.0751715 3.0746946 2.7774373 2.7807671 2.7553691 2.8879595 2.7362572 2.5486295 2.7162816 2.8406294 2.7357542 2.6542405 2.7426147 2.7703399 2.8026911 2.6145556 2.7505168 2.9306699 2.8162692 2.6620454 2.6499843 2.8310051 2.7451216 2.8881276 2.7193437 3.0710048 2.8336597 2.6791696 2.6137788 2.7406908 2.8830686 2.8259457 3.2659919 3.1773806 2.3575297 2.3198632 2.2869507 2.1423678 2.0601094 2.2950302 2.3494398 2.2773496 2.3268020 2.3421218 2.4249383 2.3906155 2.3630890 2.0538344 2.3421622 2.2787155 2.2666540 2.1243977 2.3232146 2.2867902 2.3127186 2.1942992 2.3851520 2.0922281 2.1940737 2.2042043 2.2505819 2.1050153 2.1636330 2.1030346 2.1026033 2.0453423 2.1384127 2.2858008 2.2476219 2.0171301 2.1189445 2.0756069 2.2354526 2.2946825 2.1842745 2.1797440 2.0271149 2.2582414 1.8463510 1.9818383 1.9291717 1.9040789 1.9463135 2.0508888 2.1089978 2.1210913 1.8956684 2.0157625 1.9049038 1.7232981 2.0287540 1.7070957 2.2172272 1.9603299 2.3304947 2.4030795 2.2029832 2.3761816 2.0396959 2.3449451 2.1648545 2.1393762 2.0159701 1.9845076 1.9967802 2.0092767 2.0019244 1.9403093 2.0564786 2.1082066 1.9505210 1.7615189 1.7922128 2.0828477 1.6011890 2.0582359 1.5067007 2.0154620 1.9745507 2.1055663 1.8484858 1.9943316 2.0605874 1.9966054 1.6175158 1.9126777 1.9355326 1.7324344 2.0148800 1.7981517 1.8524989 1.8773456 2.1740210 1.6759561 2.1676257 2.2787108 2.1090404 1.8775873 1.7928156 1.9760638 1.6311377 2.0424041 1.9203658 1.9238858 1.7740272 1.6688759 1.8029651 1.8083465 1.7023944 1.7700135 1.7197772 1.6445054 1.8773151 1.9809761 1.9413574 1.7643335 2.0759551 1.9178589 2.0221483 2.0716192 1.9781496 2.0044393 1.9613680 1.9843082 1.9843053 1.9134254 1.9495073 2.0431464 1.9818149 1.9267351 2.0457994 1.9673754 1.8920044 2.0146255 2.1916583 2.0491826 1.8682546 1.9113182 2.0258590 2.1105418 2.2571032 2.2239791 2.2102490 2.0835275 1.8962025 1.8309218 1.9752644 2.0764909 1.9902895 2.0889234 1.9201036 1.9060840 1.9507389 2.0412786 1.9194206 1.9879303 2.0252009 2.1577740 2.0771946 2.0563662 1.8799815 1.9930983 1.8864483 1.9355753 2.0677442 1.8452767 1.8514273 1.9531426 1.9056651 1.9956888 2.0169486 1.9214911 2.1072679 2.0506155 1.9860845 2.1064551 2.0543489 2.0254105 1.9135098 2.0071433 2.0794631 2.0483948 1.9688243 2.0533066 1.9960844 1.8712366 1.9436553 2.0393080 1.8514693 1.9590979 2.0086131 1.8707386 2.0801005 1.9406817 1.7091929 1.9518162 1.9916339 2.0575876 1.8264012 2.0752987 1.9306490 1.6650124 2.0964816 1.9100371 2.0014266 2.0202613 2.1123360 2.0153037 1.8662282 1.9306707 1.9546344 1.9375636 1.8114888 1.8287914 1.8053516 2.0155078 2.1915513 2.0371890 1.7513430 1.8705632 2.0137337 2.0300676 2.2554382 2.1379061 2.1972959 2.1916487 1.7490899 2.1652971 1.6670616 2.1835762 2.1130356 1.9552062 2.1503638 2.1596491 2.2260926 2.0544024 1.7632513 1.7546324 1.7803206 1.8759620 1.7448198 1.8829220 1.7282433 1.8306291 1.8074483 1.7766769 1.9629240 1.9221390 1.9014068 1.7688729 1.9655471 1.7639560 1.8053577 1.9361244 2.0585521 1.9047183 1.9821251 1.8992582 2.0563165 1.9718530 1.8506942 1.7957125 1.9926281 1.8007878 1.9316777 1.7180286 1.9223654 2.1505329 1.9901332 1.8320072 1.9741986 1.8516936 1.6929445 1.8117820 1.8958408 1.6756566 2.0226515 2.0034289 1.9709907 2.0127636 2.0724383 2.0316928 2.0390344 1.9784238 1.5144663 1.9679141 1.9719876 1.7144436 2.0689452 2.0960119 2.0738224 2.1568856 1.6147091 1.9143291 1.8558272 1.6591926 1.7372878 1.7532736 2.0064448 1.9529587 2.3143850 2.0220097 1.8081636 2.1247573 2.2149036 2.1870937 2.2693644 2.0666317 2.0329668 2.1229451 2.0875251 2.0554604 2.1407505 2.0412259 1.6962636 2.1007514 2.0662306 2.0885757 2.0857238 2.1345861 2.0161690 2.1043140 2.1165210 1.9399434 2.0852933 1.9944518 1.9861347 1.9259221 1.9233103 1.9030603 2.0200526 2.2127473 2.3819458 2.0325183 2.1474160 2.1912167 2.0465845 2.4901160 2.3329396 2.2865058 2.2605903 2.2712504 2.4250590 2.2816641 2.2385398 1.9446821 1.8727133 2.0978326 2.3487378 2.5083427 2.2273533 2.1627174 1.9364126 1.9151307 2.2974866 2.1420514 2.6500842 2.1071582 2.1823247 1.9196406 2.0926710 2.0067519 1.8747806 1.3724255 1.9813394 2.4508729 1.9266707 2.0317321 1.9095234 2.1695095 1.9720323 2.0789289 2.0890408 2.0518790 2.2444520 2.3312407 2.2299925 1.9789097 2.4031246 2.2597088 2.2473407 2.1704025 2.1482490 2.3593349 1.8871028 2.1650453 2.2016478 2.0273180 2.1900053 2.2065410 2.1320180 2.3540941 2.2956410 2.2809944 2.3804453 2.4034780 2.4535913 2.4909812 2.4045550 2.3863250 2.4266541 2.4383950 2.3453961 2.6088176 2.4235841 2.4228983 2.1098474 2.3697668 1.9479617 2.0982089 2.2180479 2.2057078 2.2903669 2.3142440 2.1154519 2.1245026 2.1610853 2.4824443 2.2005403 2.3528542 2.3204129 2.3661293 2.4481846 2.5464001 2.4335053 2.3827049 2.2960220 2.3714780 2.6981292 2.6962999 2.5987760 2.4777195 2.7633810 2.1814290 2.2807044 2.2065861 2.1615835 2.2673998 2.2379983 2.3532399 2.3873736 2.0777054 2.4599765 2.7087930 2.3626596 2.4120300 2.5505865 2.2963910 2.1566693 2.2947051 2.2326593 2.0444872 2.0565655 1.9926951 2.0581824 1.9311203 2.0571736 2.1361607 2.1853624 2.0976011 2.0563621 2.1737789 1.8022346 1.5549548 1.4255625 1.5791992 1.2497931 1.5767371 1.6006877 1.6216849 1.1759412 1.2459717 1.3063351 1.4292422 1.3594531 1.3890520 1.1626968 1.0247216 1.3722485 1.4236716 1.2540957 1.3027270 1.4613882 1.3746176 1.5099211 1.3589355 1.3569780 1.3163766 1.3299405 1.2279208 1.3645131 1.2812243 1.3658390 1.3238879 1.2523905 1.2401931 1.2051111 1.3373070 1.3586105 1.1536913 1.3058970 1.3114445 1.4995655 1.6285224 1.5638616 1.4093622 1.5864566 2.0249702 0.0000000 0.3766426 1.9689449 1.6271266 2.2302430 2.3909033 2.0224180 2.1727593 2.1577295 2.1389117 2.1781480 2.3049128 2.3202820 2.4359586 2.3776163 2.3755844 2.3725297 2.2930242 2.4113625 2.3313679 1.9592717 1.6989876 2.1418222 1.8948469 1.9287020 1.8708483 1.9417748 1.8963267 2.4530185 2.1367369 2.2905158 1.9406675 2.3413412 2.1727733 2.0826592 2.1150966 2.1409598 2.1026171 2.1384197 2.2266388 2.3742039 2.3011658 2.3789662 2.5480956 2.7318090 2.6204384 2.7647490 2.2687301 2.5666344 2.6911918 2.5373745 2.5410592 2.5778801 2.5111006 2.5197326 2.6000397 2.6183114 2.5444376 2.3308279 2.6334536 2.7789981 2.7936906 2.6641055 2.7289092 2.3037984 2.7518778 2.4713430 2.3980206 2.7274842 2.2615184 2.9650858 2.7101176 2.4518833 2.2248030 2.6631852 2.7219289 2.4993895 2.3698152 2.5553827 2.2056347 2.1016989 1.9686837 1.9488250 2.1880910 2.3553480 2.2204089 2.1135106 1.9633622 2.2692460 2.7752794 2.1573378 2.3132823 2.7512250 3.1322687 2.6517134 2.4546117 2.6307381 2.7237922 2.3347155 2.3549421 2.1723999 3.0365541 3.0918196 2.7875081 2.8340492 2.8743828 2.8875745 2.6789557 2.6262876 2.7160158 2.3689117 2.8186752 2.8679220 2.7155256 2.7902891 2.6355026 2.9132902 2.9497052 2.2827222 2.8095037 2.4611062 2.8516392 2.8992799 2.8400091 3.0392298 2.6169124 2.6378060 2.5167044 2.5425370 2.6345457 2.6152973 2.6201966 2.5968900 2.8199003 2.7741252 3.0500831 3.1459415 2.7530378 3.0102416 3.0583778 2.6076257 2.6786394 3.1036336 3.0665722 2.7809070 2.8540496 2.7737156 2.7183951 2.8019066 2.8904023 2.9656084 2.6186212 3.3170206 2.8294974 2.8950972 2.6775232 2.9327120 2.9930847 3.0685943 2.6532069 2.7163182 2.8911263 2.8779375 2.8181561 2.8702420 2.8661446 2.9694810 2.7411415 2.7066299 2.9271034 2.8673990 2.8551685 2.7688486 2.7167004 2.7528044 2.6755931 2.9451738 2.7873740 2.5584718 2.2551050 1.9945893 2.4262302 2.5979599 2.7300550 2.6080059 2.7269647 2.6515216 2.5412908 3.4203810 2.7935282 3.1703949 2.8480821 3.2653931 3.1020505 3.1402409 3.1916158 3.0742781 3.0463037 3.3309473 2.9081154 3.0396765 2.8847509 2.8399923 2.9503206 2.9961342 2.2255671 2.9287764 2.3456359 2.1908660 2.1527668 2.2708829 2.4661739 2.3552533 2.4147041 2.7835282 2.9945167 3.1975731 2.9689109 2.7995452 2.9133114 2.9199089 2.9101010 2.7756264 3.7122349 2.7442759 2.4681290 2.4462996 2.4741075 2.5110012 2.6395770 2.3685882 2.7940190 2.4817690 2.6892134 2.6182152 2.5815921 2.7465943 3.1512139 3.0306802 3.2391467 3.1954888 3.0039094 3.1505407 3.2988359 3.2365217 3.3431826 2.9806207 2.9903142 3.2571973 3.1687872 3.0886547 3.0945698 2.9328223 3.2256288 3.3174531 3.3100955 2.8902679 2.9058943 3.0871322 3.0911080 2.9744840 2.9932422 3.0653343 3.3728490 3.1113856 3.0982715 3.1155283 3.2573023 2.9152244 3.1454714 3.1005423 3.0553675 3.1859657 3.1797136 2.9944316 3.0852929 3.3362635 3.0078008 2.8967569 3.1299983 3.2144611 2.8527013 2.9687176 2.9383194 2.9228440 3.0259518 2.9857886 2.9421733 2.9270276 3.0180270 3.0392724 2.8844738 3.3011760 3.1338416 2.8488368 3.0777217 3.0767118 3.4586890 3.4111406 2.9594908 2.6281720 2.1824846 2.1849689 2.6044067 2.3578281 2.4888520 2.2781929 2.4164198 2.2903072 2.2599517 2.3198422 2.2077725 2.4161331 2.2184073 2.4195928 2.5008279 2.6173451 2.6291691 2.4530374 2.6123877 2.3867124 2.4487957 2.2999448 2.4235005 2.6110787 2.5470971 2.4919590 2.4878355 2.4995839 2.4889301 2.7954290 2.3089267 2.9180095 2.6932264 2.5618695 2.0984819 2.5326419 2.6122640 2.7087220 2.5180449 2.6868003 2.3456139 2.8189545 3.1286141 2.4516756 2.2793042 2.2797634 2.3730238 2.4013175 2.4525868 2.5697254 2.3829296 2.5631381 2.5442326 2.8858475 2.6055083 2.4092573 2.4534870 2.8382806 2.5454538 2.6617849 2.4063632 2.0383091 2.1150606 2.2633627 2.1197712 2.0436537 2.2982230 2.0797974 2.1762326 2.1680251 1.9792195 2.1407419 2.3858548 2.1956771 2.5581996 2.2001068 2.5765216 2.0696751 1.9755872 2.2563994 2.0917257 1.9730282 2.1366890 1.9838793 2.0281537 2.1232760 2.2677755 2.0019181 2.2281126 2.2191185 2.1501552 1.9264096 2.1537559 2.1880786 2.1625362 2.1472892 2.2562691 2.1873130 2.0675903 2.1354436 2.0006283 2.2370055 1.9903942 2.2999538 2.2738806 2.0392134 1.8795537 2.4001899 2.1281316 1.9431163 2.3442785 2.4496699 2.1653433 2.1926145 2.2295066 2.2477794 2.4175401 2.2376376 2.1043522 1.9966742 2.2508083 2.3069272 2.1891857 2.1314751 2.1770165 1.9454028 2.0270433 2.1925688 2.2209185 2.3948528 2.2767728 2.3953861 2.4642236 2.4791269 2.2733710 2.2063929 2.2554227 2.1733226 2.4590597 2.3773497 2.3846303 2.0956325 2.2010783 2.3325581 2.1150184 2.0447702 2.3181769 2.1903965 2.3419742 2.3600710 2.2855191 2.5060170 2.1444729 1.9947996 2.8923686 2.9168385 3.1214837 3.0450335 2.2247700 2.1289715 2.8141385 2.5953866 2.6414756 2.7944128 2.4051379 2.6055813 2.6961688 2.8180396 2.6592008 2.8046055 2.8160671 2.4938188 2.6416250 2.7121671 2.8610337 2.6963798 2.8130533 2.9023168 2.9408472 2.7064758 2.7425113 2.6812441 2.8768377 2.7330328 2.7134853 2.5453336 2.7620253 2.7679131 2.9186750 2.8188477 2.6543879 2.4965835 2.7274325 2.6895894 2.8174933 2.6379393 2.8290282 2.9044676 2.7297064 2.8066511 2.7065112 2.5646673 2.8186157 2.5665860 2.6286424 2.5745770 2.5645254 2.7002815 2.6694190 2.7597841 2.6870677 2.7225438 2.6456557 2.6303167 2.7910142 3.1242294 2.5528757 2.8548868 2.8015307 2.6023690 2.6811600 3.2184484 2.5310793 2.6308238 2.5581956 2.3598532 2.5467383 2.7267098 3.2512103 2.2383661 2.4022006 2.4449038 
assembly_BlackSea7|NODE_722166_length_1348_cov_3.952823_1|protein        2.5072863 2.3357608 2.2200029 2.3059322 2.2442945 2.0568834 1.9959472 2.4908307 2.2728099 2.5378205 2.4466861 1.9680479 2.4874984 2.2203266 2.2974696 1.8561594 2.5075291 2.7239572 2.4399517 2.2962225 2.0239827 2.0161913 2.1952624 2.1483440 2.4535834 2.4369788 2.1710126 2.5221474 2.4830237 2.7157373 2.6770485 2.4544244 2.3659091 2.7453002 2.6052776 2.7884649 2.5573273 2.7215191 2.4766882 2.6795495 2.9014740 2.8773411 1.8466930 1.8998484 1.8573939 1.9151078 2.1526247 2.0322257 2.1305765 2.2833196 1.9800925 2.1608428 2.1138555 2.0728069 2.1780205 2.2419908 2.3080676 2.2441989 2.1718407 1.9277366 2.5566451 2.4069255 2.2161993 2.0635764 2.4261602 2.3251361 2.3668343 2.2910589 2.5011978 2.4589572 2.3740857 2.3187176 2.4077119 2.9949687 2.2095144 2.8009745 2.6814078 2.4905389 2.4934412 2.5840124 2.6676197 2.5172597 2.4265943 2.5565954 2.6819285 2.3592256 2.0086037 2.3796172 2.0720534 2.3004750 2.2859715 2.8129738 2.3908320 2.2815429 2.5861567 2.3622231 2.2203719 2.2521096 2.3198479 2.5789286 2.4948114 2.6068376 2.5218015 2.5546386 2.4222873 2.6093146 2.5316121 2.4590797 2.4125123 2.5036915 2.3003237 2.2352958 2.5992506 2.3102247 2.5577411 2.4416525 2.7193744 2.3857048 2.6530883 2.8326624 2.8214915 2.4360514 2.0906627 2.6728845 2.5422136 2.5312658 2.7176069 2.5024069 2.3464015 2.4345322 2.1340655 2.3322888 2.4712263 2.5149561 2.4747736 2.4388186 2.4453700 2.2577312 2.4425878 2.3113109 2.5024741 2.4484480 2.4109216 2.4374969 2.3840324 2.3688141 2.2394751 2.4900149 1.9311565 2.4048779 2.7651247 2.2090560 2.4664299 2.3349498 2.4389714 2.0799036 2.3105199 2.3913304 2.3232135 2.5510257 2.2326271 2.4554119 2.3979745 2.3618596 2.4267780 2.2826093 2.3112286 2.4601524 2.6209063 2.5802101 2.7293925 2.2987387 2.0256892 2.3644480 2.5328226 2.2345182 2.2161499 2.3790491 2.4597781 2.4881001 2.4161005 2.5170308 2.5201176 2.0900883 1.9932779 2.5770215 2.7456479 2.6347568 2.1216910 2.3229245 2.4390214 2.2860044 2.4108311 2.3861127 2.4101202 2.3804271 2.3998913 2.4517709 2.2552984 2.4399102 2.1857811 2.3911838 2.2206586 2.1912119 2.1112943 2.1690407 2.1410559 2.0894757 2.2280207 2.2009301 2.3537681 2.4043391 2.3563760 2.4401936 2.4884305 2.3406236 1.9858972 2.1425285 2.3540881 2.3692444 2.5151971 2.3562114 2.3152057 1.7136701 2.2944220 2.6377525 2.1430621 2.1842830 2.1296280 2.1711260 1.7844344 2.1968870 1.9416088 1.9499848 2.2356373 2.1450718 2.4971753 2.0509164 2.3347157 2.5714781 2.0925080 2.1981129 2.0783675 1.8669832 2.2481598 2.2904263 2.2309514 2.2424763 2.1797036 2.2043012 1.9760184 2.2328821 2.1836522 2.2365932 2.1159198 2.1915591 2.1106904 2.1428215 1.9918666 2.0589385 2.2043057 2.3777648 2.1258951 2.2752176 1.8583657 2.3448169 2.3177341 2.4456469 2.1194180 2.4133709 2.4068419 2.1135656 2.3211698 2.4720668 2.3074866 2.5546296 2.4690812 2.0997531 2.4372761 2.0152946 2.4350862 2.1401114 2.1045352 2.5913584 2.3585920 2.3749801 2.4881532 2.3601310 2.2750012 2.3443394 2.4085919 2.4354388 2.4601034 2.2936510 2.4795618 2.2630173 2.5105225 2.1975215 2.2297877 1.9759198 2.0472818 2.0815040 1.8407777 2.3686744 2.4750789 2.2221180 2.1417478 2.3067742 2.3306127 2.3965540 2.3471008 2.4556955 2.2061322 2.3655967 2.3993243 2.3995500 2.5611846 2.2530917 2.0471547 2.3540186 2.0232233 2.2814722 1.9451648 2.6892153 2.4761533 2.0139673 2.0830123 1.8376773 2.2231383 2.0158280 1.9211937 1.7672884 1.8313544 2.1174100 2.0826507 2.0843110 2.1629926 2.2916308 2.2859252 2.0914501 2.0830362 1.8007328 1.9447244 1.8461176 2.1092303 1.9406834 2.1431068 2.0317765 2.1174664 1.9199160 1.7519896 2.1834190 1.8119874 2.0714591 2.0345158 2.1855525 1.6919889 1.7450292 2.0281367 2.0974339 2.0963845 2.1632373 1.9497904 2.2393876 1.9427247 1.7688427 2.6407325 2.5060252 2.4717216 2.5058774 2.5985770 2.5774610 2.8911630 2.5665176 2.6930425 2.5914063 2.4123778 2.3311091 2.9356492 2.9312353 2.9225880 1.7551237 2.0535327 2.1130754 2.1457690 1.9907288 1.9667619 2.0304135 2.2863706 1.8846260 2.1893855 2.3980650 2.2116060 2.5603656 2.3071993 2.4071196 2.2448074 2.3460245 2.2823561 2.1196943 2.2130088 2.1230303 2.0234234 2.2564641 2.2535938 1.5815258 2.2143878 2.1351068 2.0355209 2.1584938 2.1390952 2.1338880 2.2414839 2.0990131 2.3546230 2.2061441 2.2834770 2.4630637 2.3241741 2.0382347 2.0177846 2.0485869 1.9442416 1.9623969 1.9091137 2.3618326 2.1454390 2.2743307 2.2358024 2.0452865 2.1446581 1.7760979 2.0537703 1.9258806 2.2284231 2.3942350 2.1657877 2.1741596 2.0327701 2.0300835 1.6021741 1.9673802 1.8595073 1.8872353 1.8812088 2.0119934 2.0133882 1.9039771 1.5797919 1.8265869 2.1752381 2.0784770 2.0909821 1.8313549 1.4874515 2.0160394 2.0006211 2.1024047 2.0645547 2.3024233 1.9813712 1.8633009 1.7866118 1.8234357 1.7652310 1.9795793 1.9348984 1.8913213 2.0965440 2.0397272 1.9133335 1.7761811 1.9210908 2.0757419 2.0454752 2.1777879 2.0629639 1.8576373 1.9075587 1.8735991 1.6245042 2.1016828 2.0309956 2.0165147 2.2132233 2.2040830 2.1167481 1.8479768 1.7112921 2.1010495 1.9151563 2.1254570 2.3763022 2.0831256 2.0022769 2.1055162 2.0200317 2.0263693 1.9256419 1.9432686 1.9407366 1.8040214 1.7778842 2.0546713 2.2187994 1.9757067 2.1389073 2.1648669 2.0863971 1.8165883 1.8238163 2.2819686 2.2151462 2.0050563 2.1821262 1.9864395 2.0718499 1.9984299 2.1827234 2.0383887 2.1128468 2.1586364 2.2538782 1.8281346 2.0739128 1.8331514 1.9822988 2.0841199 2.0152195 2.0127287 1.9756633 2.0894926 1.8168711 2.2916924 2.0517341 2.0126678 1.5709953 2.2090652 2.2540092 2.1659402 1.9941645 2.2248105 2.1613887 2.0931638 2.0932332 1.9476120 1.9582640 2.0927168 2.2116600 2.7674977 2.4553835 2.1044615 2.2339841 2.0758424 2.0735972 1.9504280 1.9068570 2.1432822 2.0551987 2.2525861 2.2259540 2.1923067 1.9319244 2.0227606 2.1254155 1.8286360 1.7544254 2.2034130 2.1210690 1.9853293 2.4785358 2.0820633 2.2990903 2.2201321 2.2335130 2.4860767 2.3637059 2.2822116 2.6224397 2.4780361 2.4798377 2.4355547 2.3111749 1.5107063 2.1883696 2.0026645 2.3807402 2.4843068 2.5561437 2.0886120 2.1020666 2.4747861 2.3822677 2.5176870 2.1575069 2.4022368 2.4739400 2.4963744 2.1003757 2.3603401 2.3877878 1.9265529 2.2770419 2.3917791 2.4982033 2.5122179 1.9027090 1.8937256 2.2557447 2.3422602 2.2353149 2.2929694 2.3680806 2.3279979 2.2358498 2.0488354 2.3560614 2.3536162 2.3936768 2.2929897 2.2240987 2.0184243 2.2407825 2.2859860 1.9308488 1.7247562 2.0745567 2.3341214 2.1984634 2.3207168 2.0006315 2.3084142 2.1349551 2.0797405 2.2753006 2.2823672 2.1834952 2.3276191 2.3161268 2.2627845 2.2425033 2.4242928 2.2914095 2.1649007 2.1849072 2.2908222 2.0439531 2.1861723 2.2629153 2.2355982 2.2199263 2.2518487 2.3463772 2.2918440 2.4941361 2.0808728 2.3354202 2.4886544 2.1978049 2.3038697 2.3796124 2.4359975 1.9703497 2.2796540 2.0625555 1.9784265 2.5438660 2.3795356 2.5600742 2.4369215 2.4894538 2.4032739 2.0377440 2.0530063 2.5674298 3.0346050 2.9738054 2.5475881 2.5154445 2.8210240 2.4050602 2.2831802 2.5078638 2.5605800 2.3851724 2.3619320 2.1593542 2.3246166 2.0452575 1.9792465 2.0137856 2.2954770 1.9218849 2.3720999 2.5617313 2.1306975 2.4199746 2.4704330 2.3021281 2.0294655 2.2805205 2.7169317 2.1914787 2.4654410 2.6898534 2.4591731 2.4047056 2.4872112 2.2010211 2.4422683 2.3567785 2.1953735 2.2709042 2.4057489 2.3034213 2.3011487 2.2751109 2.2813047 2.3220486 2.2990046 2.2225083 2.3842910 2.0325873 2.4177120 2.9174014 2.4597341 2.5150143 2.2310807 2.1992110 2.3209526 2.2716994 2.4620009 2.2466217 2.4090508 2.3918266 2.3523127 2.5541308 2.1169943 2.3684081 2.4190852 2.3355670 2.4677608 2.5596009 2.1802544 2.1118503 2.1767807 2.3351524 2.0529250 2.4028437 2.5416003 2.2687881 2.3172391 2.1006097 2.3714566 2.6005666 2.7474875 2.3716261 2.4711457 2.1275473 2.3872508 2.3490267 2.1847298 2.4565383 2.0765583 1.8728364 1.9302724 2.4068455 2.2029895 2.3326801 2.0776016 2.0159365 2.3171967 2.2634793 3.1550341 2.8899315 2.3309656 2.5343713 2.3276102 2.5796756 2.5106211 2.5434853 2.4015321 2.6223453 2.7019025 2.7880276 2.5645111 2.5181076 2.6273932 2.7279057 2.5100682 2.5330586 2.6414318 2.2513946 2.8668242 2.7926133 2.3340443 2.6185796 2.4271091 2.6721802 2.4785457 2.2448335 2.7889366 2.6252220 2.6545504 2.6760679 2.9652043 2.5807987 2.9924256 2.7503307 2.5470225 2.3830884 2.6863512 2.4970418 2.2998307 2.2383159 2.6429604 2.4844497 2.5734247 2.3410711 2.5660725 2.6485129 2.7480096 2.7221123 3.0155739 2.5212064 2.8818819 2.5296450 1.9246472 2.1006634 1.9974177 2.0171614 1.8082768 2.4995211 2.6563813 2.7822347 2.7038410 2.7526511 2.7154998 2.7599619 2.6421461 2.7029432 2.7856334 2.7722529 2.6797948 2.7388996 2.8754013 2.4723357 2.3597425 2.4354285 2.3779826 2.5617992 2.6550494 2.5404384 2.3282742 2.4719074 2.3088440 2.3649110 2.3098446 2.4016375 2.2686940 2.2814950 2.3294829 2.4261867 2.4954745 2.2814542 2.2815804 2.3845240 2.2863477 2.4260976 2.4766915 2.6068902 2.3061545 2.2829097 2.3275290 2.3143109 2.3615869 2.2281148 2.2825399 2.7708517 2.6968292 2.7673131 2.1176124 2.3857844 2.3260981 2.3125163 1.8780463 2.5702383 2.3258947 2.3342030 2.3395927 2.4956528 2.2616978 2.1860679 2.2116909 2.2876113 2.3362357 2.1702594 2.2462283 2.4100245 2.2693785 2.2487009 2.1840771 2.1352630 2.1731871 2.3089874 2.3018249 2.2907710 2.2487451 2.3454618 2.5522184 2.3142148 2.2325874 2.1943618 1.7877459 2.4676706 2.4246301 1.8990775 2.0468762 2.2978509 2.2220281 2.1929875 2.0735782 2.1669644 2.1965906 2.0224059 2.5538294 2.1909824 2.2863281 2.3967013 2.3698462 2.4891334 2.5858880 2.5311106 2.3538420 2.4120787 2.5001507 2.2193561 2.2417388 2.2677302 2.4266667 2.4167678 2.3677900 2.5102413 2.4612605 2.5801256 2.2709993 2.4211898 2.4381815 2.3108152 2.4225969 2.3864980 2.5149783 2.3530127 2.2376340 2.5257772 2.7491917 2.5155132 2.4189277 2.5236945 2.5436091 2.4635449 2.1087457 2.5913445 2.4381689 2.4304532 2.3967693 2.3867419 2.3438481 2.3177382 2.2973798 2.3014991 2.4609331 2.3942066 2.3943284 2.4937827 2.4407336 2.3362714 2.4450328 2.3577723 2.6414679 2.2996827 2.3836714 2.4685800 2.3752191 2.4804063 2.2611892 2.4357780 2.5249307 2.5547138 2.5132543 2.6198506 2.4024234 2.5536910 2.6758383 2.5818833 2.4990899 2.5513387 2.6783077 2.7485752 2.5149098 2.5717507 2.4658449 2.3960494 2.4639427 2.4311309 2.4902344 2.3357051 2.0327640 2.2662708 2.2733205 2.2998177 2.3086564 2.2774908 2.5295904 2.3494314 2.5767609 2.4947605 2.5739880 2.4348971 2.6298841 2.6012952 2.6603069 2.5800491 2.4475628 2.5048088 2.6978393 2.5000801 2.5265606 2.3671366 2.5017594 2.3464035 2.2049857 2.4024636 2.3573869 2.3151685 2.4017711 2.4339021 2.5066776 2.5413304 2.4117764 2.5384750 2.4905467 2.4771254 2.4214221 2.5219356 2.4499893 2.4273374 2.6327382 2.5941947 2.3214404 2.4085874 2.5513503 2.3584187 2.3780455 2.3156160 2.4514966 2.5872109 2.6106214 2.2485908 2.5373216 2.6215364 2.5515514 2.5084065 2.4646857 2.3559150 2.4087646 2.3870337 2.3258588 2.3533243 2.4369009 2.3785045 2.4186062 2.2519827 2.1702231 2.5151138 2.2455062 2.3482469 2.4210591 2.3280464 2.2995243 2.3645131 2.3466713 2.4656764 2.5426730 2.4193657 2.3607981 2.5312387 2.3606018 2.3807136 2.3190292 2.2552302 2.3961315 2.4070234 2.4904993 2.0630283 2.5264272 2.3395348 2.4428333 2.5624515 2.4905299 2.1709255 2.5546035 2.4625822 2.5946642 2.2787696 2.2332608 2.0805998 2.3978967 2.3255104 2.4589052 2.1891129 2.3997282 2.5950274 2.4549026 2.3861790 1.9450928 2.7440494 2.4586053 2.6075941 2.5056671 2.5165467 2.5138160 2.4146929 2.4966246 2.4159906 2.5085873 2.5400456 2.4929322 2.3582442 2.3425118 2.3262983 2.3469668 2.4883144 2.3477794 2.3683725 2.3675414 2.4043837 2.3342522 2.3946974 2.2037103 2.4992979 1.9540589 2.2132678 2.2193378 2.5015054 2.4820875 2.4088543 2.5804947 2.2411118 2.3306523 2.3068165 2.1580730 2.2710689 2.2899560 2.2815257 2.3633508 2.3334278 2.0878566 2.3741245 2.5632567 2.2220344 2.2169457 2.2351533 2.2276259 2.2095919 2.2218185 2.3752413 2.5474774 2.5075196 2.5794744 2.6258680 2.6198770 2.6415535 2.3234688 2.5900525 2.3463514 2.3462642 2.5081387 2.4244245 2.4367325 2.2480036 2.1747539 2.0873036 2.3685493 2.2623289 2.3118461 2.3863155 2.3862180 2.5498075 2.5011342 2.3834605 2.4699256 2.6901801 2.4243266 2.2779937 2.3743748 2.2356876 2.3926880 2.3739596 2.0571311 2.4820687 2.3589195 2.1693423 2.4775465 2.5337397 2.1748014 2.5023884 2.3481062 2.0385628 2.3089347 2.4396040 2.5012932 2.3990236 2.6822699 2.5512417 2.4425649 2.4651190 2.6543213 2.2548453 2.3350254 2.3912316 2.2608924 2.3578971 2.3572974 2.3622024 2.4080987 2.4403972 2.2909931 2.2927604 2.3568287 2.5122416 2.2218668 2.2231184 2.1446506 2.2186627 2.4899622 2.2139227 2.4361824 2.5344425 2.5087677 2.4212645 2.4807878 2.6142879 2.2273477 2.6250182 2.3253604 2.4451266 2.4400360 2.3428577 2.5809515 2.3885548 2.2460965 2.5510078 2.6752672 2.4501413 2.3565440 2.4717805 2.4958819 2.5885363 2.3132443 2.4393489 2.4401012 2.4207690 2.3790424 2.4406414 2.4323891 2.4615200 2.4823156 2.5688393 2.6367474 2.4760806 2.2915104 2.2133267 2.3653116 2.6931116 2.7070369 2.7784499 2.6577385 2.7000320 2.5425047 2.6362562 2.5819616 2.5643805 2.5812186 2.5528730 2.2746647 2.2332007 2.4486119 2.0061821 2.4951939 2.3392799 2.4959999 2.4677845 2.4382430 2.3437160 2.3566509 2.5972948 2.6447072 2.4022632 2.5226196 2.4607117 2.7990236 2.6128372 2.3638340 2.3755643 1.9916162 2.5015258 2.4073089 2.5446114 2.6242086 2.6669983 2.5478946 2.3625966 2.5070265 2.4987724 2.6262106 2.3205359 2.3644080 2.3178919 2.5508593 2.5560115 2.6001466 2.5170857 2.4883485 2.5209679 2.7286640 2.4676987 2.4454531 2.5433884 2.3257778 2.3617063 2.3070689 2.3709313 2.4177788 2.5374147 2.4725281 2.3084502 2.7087612 2.6034931 2.2647913 2.4256919 2.3980433 2.3834654 2.2586267 2.5426542 2.4661871 2.4934220 2.4313091 2.5603458 2.4351317 2.4037401 2.3664087 2.2837963 2.2317990 2.3541236 2.5130555 2.1541779 2.2348785 2.2395029 1.9130762 2.3119492 2.2875630 2.5716274 2.3378958 2.3849894 2.1792763 2.1758755 2.0483057 2.4006658 2.5161177 2.1322156 2.3170658 2.4109572 2.4354279 2.2484108 2.3922623 2.4155027 2.4521759 2.4398080 2.4629630 2.4078169 2.3995280 2.3645202 2.4463663 2.3280041 2.4241208 2.0738433 2.4610841 2.4810994 2.5213182 2.5119153 2.4693126 2.4019830 2.3316174 2.2049193 2.3825181 2.4996206 2.4457124 2.4454726 2.5644673 2.3521396 2.2348521 2.0602404 2.5369361 2.5184162 2.4952792 2.5724741 2.5101525 2.4516213 2.2859813 2.2994748 2.4347688 2.4445508 2.6650598 2.4791378 2.4815837 2.5286789 2.4709394 2.4226831 2.5417010 2.5228251 2.3657375 2.3212426 2.5428571 2.4642845 2.5989152 2.1628639 2.3093977 2.4111045 2.4599126 2.4194320 1.9609379 2.0105865 2.3075384 2.4353030 2.4941503 2.5944461 2.1262987 2.5990955 2.4413339 2.3536677 2.6315421 2.4922019 2.5967877 2.6329103 2.4018174 2.4553638 2.6109964 2.4352784 2.5402667 2.4399319 2.4004349 2.3760043 2.3967097 2.3086073 2.3606980 2.4881979 2.4928375 2.4070777 2.5133338 2.3394925 2.4081903 2.3443101 2.4915414 2.5154203 2.4485699 2.3213479 2.5145108 2.1974680 2.4153707 2.5702646 2.4325799 2.4815097 2.5322794 2.4472103 2.4073896 2.3945608 2.3974083 2.6460839 2.6297520 2.4405881 2.4925164 2.4635129 2.4488537 2.3437289 2.4698122 2.5698676 2.6072540 2.4914753 2.5105674 2.6945409 2.4343396 2.4769646 2.2365730 2.8221580 2.6127419 2.4928393 2.5147695 2.4177716 2.2944782 2.2782809 2.5228577 2.4103976 2.5550571 2.4873661 2.5062798 2.6033745 2.4140148 2.3220219 2.2969230 2.5853625 2.5468337 2.4247721 2.3185839 2.6215304 2.6240210 2.7151575 2.2776042 2.4396513 2.5437751 2.7290275 2.7186042 2.6069019 2.4938652 2.7410538 2.6133018 2.3762272 2.4180030 2.2016767 2.3532419 2.1673317 2.4905722 2.5397619 2.4932090 2.1439563 2.3886374 2.3786534 2.6671485 2.5365419 2.5605835 2.6147640 2.6303969 2.6006706 2.5302852 2.5321235 2.5218167 2.4470197 2.4911250 2.4683765 2.5497980 2.5032483 2.6623232 2.4879829 2.5851796 2.5958388 2.5210808 2.3344181 2.7250726 2.4981112 2.5209247 2.7772354 2.5726173 2.5481244 2.5487570 2.5485904 2.4638857 2.5369399 2.3515137 2.5622496 2.3951336 2.3918406 2.5290781 2.7941693 2.7270865 2.4237376 2.3660498 2.6740380 2.4038757 2.4612941 2.4407396 2.3777665 2.4233917 2.3526601 2.4834637 2.7240099 3.0240267 3.0372915 2.8544632 2.8490433 2.7729755 2.8692754 2.6532342 2.8484225 2.8811049 2.8422116 2.8184890 2.6480288 2.8580735 2.7003779 2.7101774 2.5052890 2.5357133 2.7255003 2.7447918 2.6848405 2.6474162 2.7284137 2.7330419 2.8535375 2.5825015 2.8318135 2.8985553 2.8505246 2.7164729 2.8029057 2.8407046 2.8291726 3.2048891 3.0640069 2.3641407 2.2947543 2.2877343 2.0796463 2.0707768 2.3380758 2.4040599 2.3623311 2.3855459 2.3696449 2.4996958 2.5379332 2.5456939 2.1034278 2.3147807 2.3172036 2.3607498 2.1863480 2.2134355 2.2769199 2.2761869 2.2367620 2.2828755 2.1823269 2.0847262 2.0195049 2.1132877 2.0092663 2.0007948 2.0658559 2.2333112 2.0337355 2.0477122 2.4397097 2.2348545 2.0482847 2.1293278 1.9758526 2.2035709 2.2591906 2.3466865 2.2847797 2.2158810 2.2856607 1.9222193 1.9993848 1.8904488 1.8198082 1.7695967 1.9349337 1.9896649 2.0423109 1.9001259 2.0353205 1.8829451 1.7037602 1.9642812 1.7834877 2.2580797 1.9443595 2.1618171 2.2442998 2.0698838 2.3120248 2.0985076 2.1960360 2.0467836 2.1452537 2.0533028 1.9693649 2.0022858 2.0181024 1.9376930 1.9823558 2.0445313 2.0486840 1.9163957 1.7273658 1.8308427 2.1294073 1.6043865 2.1212241 1.5572589 2.0861765 1.9097087 2.0790168 1.8823875 2.0215992 2.0412210 1.9675679 1.6504119 1.9293544 1.9307306 1.7331751 1.9971464 1.8047087 1.9538511 1.9343388 2.1332477 1.7078684 2.1872141 2.2353217 2.0135324 1.8571973 1.9358974 2.1116340 1.8411510 2.0653637 2.0596621 2.0109034 1.8721461 1.7466123 1.9738294 1.8574334 1.7755467 1.8795397 1.8270484 1.7342063 1.9198021 1.8620774 1.9794117 1.9907145 2.0116109 1.8856507 2.1524136 2.2030447 2.0845310 2.0899052 2.0882366 2.0179273 2.1231187 1.9982520 2.0729100 2.1921793 1.9970588 1.9086938 1.9147294 1.8790668 1.8670253 2.1219745 2.2968864 2.0953418 1.9484675 1.9122023 2.2811072 2.1703604 2.2749686 2.2683682 2.2719312 2.1609099 2.1249637 2.0660375 1.9302154 2.1407738 1.9174872 2.0745312 1.9660910 2.0057333 1.9441958 2.1361161 2.0215203 2.0125596 2.1214478 2.1379982 2.2076670 2.0889747 1.8662420 2.0193950 1.9192680 1.9802919 2.0322183 1.9714307 1.9763545 1.9808738 2.0071495 2.0178116 2.1814265 2.1208984 2.1727025 2.0382433 2.1186644 2.1353252 2.1676584 2.0994626 2.0380747 2.0885821 2.2168233 2.1146135 2.0091703 2.1520334 2.0607588 1.9070377 1.9742939 2.1004841 1.9072207 1.9053382 1.9171389 1.7903416 2.0988277 1.9719122 1.6259205 1.9459489 1.9647861 2.0619277 1.8027868 2.0479335 1.9059200 1.6452110 1.9864345 1.7644552 2.0411160 2.1026663 2.2701081 2.2276103 1.8651981 1.8058420 1.8862950 1.8383093 1.7828021 1.7333254 1.6576173 1.8376397 2.0148757 2.0773068 1.8902246 1.9135734 1.9733335 1.9417411 2.2025788 2.1789715 2.2308698 2.0393247 1.6674001 2.0989939 1.5836182 2.1755594 2.0251815 1.7520474 2.0681915 2.1015864 2.1577215 2.0740159 1.8291945 1.8449190 1.7808779 1.8950740 1.5981516 1.8930185 1.7302392 1.8943313 1.7763588 1.8157377 1.8884371 1.9625314 1.8688863 1.6524900 1.8353804 1.6880279 1.5909296 1.9248000 1.9586894 1.9344270 1.9390836 1.8583073 1.9426117 1.9076251 1.7877387 1.8038327 1.9645808 1.6949288 1.8487054 1.6524977 1.8737269 2.0921596 1.9749440 1.8271912 1.8494156 1.7833981 1.6110160 1.8235918 1.9410331 1.6383182 2.0489375 2.0663374 1.9047799 2.0009279 1.9888612 1.9722927 1.9573633 1.8250738 1.5072619 1.8801905 1.8869380 1.6761065 2.0558870 2.0757217 2.0934030 2.1850692 1.6011151 1.8382067 1.7828712 1.3665626 1.7520280 1.7481611 2.0337395 1.9569442 2.2517674 2.0582031 1.8172908 2.1264524 2.2256813 2.1291646 2.1834702 2.0469321 2.0866785 2.1535448 2.2134396 2.2142756 2.3048847 2.0400692 1.7337082 1.9419433 2.0350269 2.0703348 2.0459807 2.1538948 1.9730159 2.0960113 2.0650841 1.7967008 2.0757629 2.0400133 1.9952148 1.8634680 2.0003644 1.8844753 2.0465295 2.1748712 2.3934736 2.1085594 2.2139036 2.1608331 1.9750633 2.2954689 2.1603707 2.0192498 2.0473327 2.0952926 2.3061459 2.1752189 2.1474809 1.9105362 1.7712911 1.9987901 2.5039825 2.5630568 2.2046587 2.1332593 1.9598191 1.8795323 2.3225171 2.1825241 2.6182630 1.9911229 2.0927131 1.7269515 1.9271297 1.7887758 1.7624556 1.3687968 1.9027087 2.3076924 1.8586523 2.0672490 1.8332869 2.0163095 1.9538704 1.9384084 2.0679411 1.9411966 2.1183677 2.1906737 2.0184525 1.9134601 2.2693218 2.1230512 2.2515052 2.0007696 2.1512312 2.1902148 1.8443461 2.3546531 2.2045887 2.1409704 2.1698489 2.2287793 2.1422679 2.3029961 2.2050660 2.2653419 2.2951049 2.3546671 2.3943737 2.3947989 2.3598853 2.3730961 2.3349852 2.3395419 2.1992271 2.4521695 2.3362599 2.4261326 2.0792467 2.4195644 2.0236334 2.2105756 2.2974286 2.3719316 2.3648672 2.3888321 2.1110203 2.0633877 2.0818952 2.3387040 2.1440915 2.2049699 2.1623227 2.2418092 2.2494573 2.3849531 2.2189887 2.3111030 2.1417906 2.2668031 2.5687143 2.6241035 2.4473601 2.4393992 2.5822424 2.0249619 2.3446212 2.3008262 2.2551722 2.3909323 2.0856030 2.1585613 2.2493172 2.2156944 2.5339727 2.6242743 2.2831464 2.2881568 2.4360024 2.2408750 2.2453693 2.2395662 2.2248753 2.0604545 2.0131466 2.0771490 2.1389418 1.9795911 2.1408981 2.0376363 2.2391491 2.0318585 2.0283559 2.2316152 1.8026548 1.6734416 1.3642367 1.5955491 1.2687319 1.5554805 1.6511825 1.6049610 1.3161400 1.4470069 1.3747071 1.5157036 1.4462848 1.5455010 1.3459963 1.1716424 1.5356719 1.5741075 1.4039413 1.4712161 1.4801081 1.3966594 1.5860164 1.3978919 1.3942886 1.3796937 1.4277221 1.3187564 1.4096308 1.3663780 1.3990270 1.3783666 1.3534227 1.3561927 1.3434670 1.4452441 1.4296553 1.2195689 1.3620137 1.3625644 1.4393186 1.6074034 1.5552389 1.5545923 1.6534463 1.9621685 0.3766426 0.0000000 1.9581548 1.5492715 2.2562367 2.4619563 1.9459149 2.2024488 2.2851068 2.2379946 2.1311788 2.3043515 2.1713079 2.4307338 2.3425452 2.2278403 2.4013122 2.2188269 2.4740358 2.2508282 1.9061622 1.7329371 1.9104872 1.8164155 1.9333455 1.8517084 1.9850235 1.9155114 2.2402532 2.2882725 2.3432011 1.9696210 2.3577370 2.2353361 2.2591713 2.3291554 2.3085031 2.2491458 2.2698680 2.3031932 2.3745411 2.3693733 2.4169817 2.5664409 2.6175028 2.4629446 2.6443169 2.2002825 2.4794393 2.7256860 2.3356250 2.2867152 2.4239915 2.4115347 2.4322506 2.3948403 2.3869672 2.4666968 2.3416730 2.3922459 2.5150262 2.5201980 2.4277722 2.4906153 2.2292837 2.6187865 2.3949275 2.1477856 2.5431120 2.1447955 2.7541429 2.4875831 2.4601397 2.3248311 2.6275216 2.6139035 2.5682445 2.3199121 2.4876519 2.3001122 2.1366940 2.0264109 1.9178801 2.0982701 2.2936566 2.2855252 2.2548575 1.9746182 2.2266215 2.4877527 2.0236739 2.1256423 2.7136816 2.7661533 2.6171688 2.5681308 2.4792639 2.5969928 2.3654498 2.4000650 2.2459682 2.9675337 3.1515319 2.6750128 2.7486990 2.7248822 2.7773723 2.6591640 2.6281426 2.7464096 2.4873286 2.8771695 2.8798662 2.8723333 2.5760686 2.3163796 2.6958381 2.7157237 2.1554949 2.8028685 2.2679622 2.6778665 2.7480921 2.7662109 2.8332317 2.7537886 2.7278489 2.6118877 2.6406193 2.7289613 2.6437310 2.7414099 2.6600391 2.8443351 2.7350889 3.0098912 2.8281974 2.4823798 3.0169868 2.7638456 2.3961082 2.5035764 2.8700803 2.9988759 2.5844922 2.8155003 2.6135823 2.7849169 2.8804065 2.8317617 2.8385509 2.5905349 3.1781992 2.8633438 2.8378158 2.6306825 2.8674734 2.7335194 2.6446973 2.3737308 2.6544423 2.7051961 2.8448927 2.6406840 2.6584168 2.6562990 2.7453808 2.5203567 2.5869879 2.6810243 2.8757611 2.7965008 2.8308241 2.6118859 2.6737824 2.4562244 2.8520255 2.7410660 2.6639947 2.1336380 2.1696996 2.6762284 2.7333052 2.9808523 2.7599993 2.9332961 2.7414346 2.8050682 3.0062865 2.7295385 2.9155233 2.8065508 3.0458171 2.9980699 2.8141239 2.9883365 2.8930954 2.8258462 3.1149006 2.8419687 2.7266373 2.7100345 2.8574586 2.6083659 2.8027456 2.2742932 2.7635693 2.3897234 2.2325731 2.2138357 2.4001843 2.4470749 2.4386399 2.3975875 2.8001561 2.8964735 3.0019932 2.9212593 2.7530560 2.7302742 2.6141645 2.6008397 2.8976403 3.4958125 2.7795731 2.5347223 2.4118628 2.4294889 2.6151196 2.7117794 2.4351328 2.6851109 2.3275805 2.6022969 2.5376521 2.5815958 2.5893608 2.8616360 2.7710354 2.8527768 2.8883623 2.7805191 2.8564523 2.8511469 2.9905247 3.0000862 2.7445018 2.8631292 3.0084425 2.8669977 2.9086164 2.7824685 2.7173208 2.9568151 3.1010200 3.1056179 2.8306442 2.8900134 2.9889719 2.9618217 3.0059072 3.0021858 2.9301737 3.2586086 2.9570717 3.1025499 3.0571766 3.1497455 2.8754304 3.0864546 3.0560661 2.8590566 2.9303442 3.0901254 2.8354345 2.9504184 3.0490801 2.8940412 2.9842922 2.9841717 3.0398192 2.7854919 2.9790376 2.7539576 2.8155416 2.9470102 2.8507328 2.8978675 2.8563457 2.8021453 2.9205917 2.8381733 3.1091915 3.0689860 2.8253052 3.1202695 2.9608842 3.2502942 3.2198240 2.6550587 2.6155719 2.0166090 2.0723145 2.3794111 2.3164869 2.3675290 2.1206543 2.1718436 2.0922819 2.0274825 2.2177872 2.1059717 2.3347148 2.1826488 2.1863619 2.5384936 2.6100785 2.5040905 2.3615802 2.4839228 2.3023628 2.4585338 2.3610942 2.3906710 2.4104104 2.4364908 2.4006424 2.4097082 2.4094726 2.3981863 2.5538705 2.2235450 2.7923311 2.6827689 2.3685925 2.1813824 2.4108851 2.6322881 2.5823128 2.4263071 2.5742036 2.3973179 2.8332308 2.7702277 2.3744240 2.3533956 2.2542473 2.2691789 2.3668591 2.3034713 2.4159616 2.3989176 2.5744195 2.5275600 2.7132006 2.6050799 2.3689116 2.4386855 2.8307973 2.4159830 2.6912272 2.4627775 1.9343155 2.0358966 2.1079203 2.0156973 1.9086601 2.1719355 1.9473540 1.9918741 2.1647583 1.9716208 2.0305489 2.2071825 2.1517119 2.2978379 2.1593623 2.5862592 1.9716632 2.0813041 2.2848901 2.0417784 1.8930283 2.1896263 2.0953969 2.1001634 2.0868134 2.2178046 1.9299931 2.1846048 2.2336911 2.1765047 1.9242243 2.1887380 2.2153097 2.0728588 2.2212110 2.2389781 2.1429729 2.0104630 2.0981419 1.9578719 2.2246317 1.8764188 2.2535446 2.0917828 1.9893843 1.8437861 2.4706190 2.1924280 1.9127457 2.3301030 2.3868929 2.1393552 2.2920494 2.2851355 2.1941692 2.2064035 2.1118738 2.0518857 1.9228127 2.1591620 2.0780144 2.0307419 2.1120299 2.0451445 1.8440058 1.9828431 2.1293361 2.2725878 2.3245313 2.1204420 2.1292953 2.4283130 2.2460111 2.2646819 2.2035169 2.0263953 2.1968868 2.3760049 2.2329157 2.1962341 1.8963170 2.1763044 2.3123337 2.1692673 2.0455338 2.1654081 2.2536217 2.3642726 2.3376896 2.1806083 2.3539289 2.1473251 1.9551863 2.9348667 2.9860342 3.0715980 2.8491925 2.2843265 2.2953625 2.7720000 2.5395507 2.3642994 2.6755144 2.2194482 2.6115806 2.6706335 2.7834256 2.7860288 2.8991166 2.7966196 2.6744591 2.8586598 2.5940958 2.9311064 2.7987757 2.8772092 2.8381825 2.9623523 2.5533957 2.5346673 2.5636903 2.7441476 2.5355574 2.5011442 2.6312639 2.4980575 2.6797168 2.7163907 2.6219164 2.5678440 2.5014256 2.6838294 2.6070617 2.7806966 2.6994984 2.6396402 2.7458576 2.6388705 2.6408412 2.6298282 2.6654994 2.9567261 2.4513824 2.4627942 2.4987763 2.7213446 2.4546122 2.5722276 2.4957121 2.6700635 2.5532881 2.6201667 2.6682249 2.7849364 2.8479151 2.6496328 3.0495186 3.1025745 2.7902799 2.8930721 3.2863825 2.4625871 2.6069540 2.5152104 2.3795057 2.2498222 2.6068712 3.2949865 2.5018357 2.5364922 2.2793650 
assembly_BlackSea5|NODE_66942_length_5704_cov_5.244468_3|protein         2.4351972 2.4789180 2.2945251 2.1491778 2.3042284 2.2016130 2.0930032 2.4021558 2.2769171 2.3951599 2.2368636 2.1189033 2.3525182 2.2828117 2.4162013 1.9917137 2.4406806 2.4788449 2.4772700 2.4372415 2.3719406 2.4434729 2.4512717 2.1701154 2.4714710 2.6149177 2.5616791 2.6178267 2.6028897 2.4579315 2.8043635 2.6057529 2.8408935 2.9173230 2.7189926 2.6181898 3.0374166 2.8333973 2.9094870 3.0499257 2.7901012 2.6859304 1.8469854 1.9398942 1.7649401 1.8484897 2.2639260 2.1426846 2.2769852 2.1917518 1.9336072 2.1176511 2.1356332 1.8215036 2.0509123 2.0936181 2.1577862 2.1237923 2.2464205 1.9851398 2.2402779 2.3916533 2.4283135 2.1045425 2.2094858 1.9670457 2.1081394 2.0218745 1.9385923 2.1057820 2.0761352 2.4897074 2.4402086 2.1213295 1.7799820 2.4835559 2.2156966 2.2316600 2.2450687 2.2353944 2.2454525 2.3011237 2.0876629 2.2730964 2.1081269 2.1480492 1.8389821 2.4108389 2.0279724 1.8838460 2.0486095 2.3131768 2.2293458 2.2389371 2.4786192 2.2800203 2.1139678 2.3482305 2.4726213 2.6754324 2.5637097 2.3159318 2.4782683 2.3177553 2.4689054 2.6469918 2.7947551 2.3793612 2.3689075 2.6332765 2.3357899 2.3233047 2.2509653 2.3481616 2.3575711 2.3005930 2.5560675 2.3170095 2.5054319 2.4977436 2.4768940 2.3751255 1.9521768 2.4182157 2.3924671 2.4576035 2.4081824 2.4586008 2.1065611 2.3588463 2.2318820 2.3768225 2.6027428 2.4471277 2.5412303 2.4476316 2.4965311 2.3901739 2.4388784 2.2269848 2.2484417 2.4095339 2.4582255 2.5333332 2.1886711 2.4302106 2.5075977 2.6522920 1.9525740 2.1473926 2.5066924 2.0073079 2.2867839 1.9511714 2.4514036 2.2186746 2.4552660 2.2572062 2.2365206 2.2649104 2.1799331 2.4980438 2.3459608 2.2413917 2.2508013 2.4021391 2.3372116 2.2274750 2.3634431 2.6133394 2.4156258 2.5692219 2.2760654 2.3130330 2.3635415 2.4053526 2.3184324 2.3433366 2.3138694 2.3337240 2.5003124 2.3465038 2.3677490 2.2387302 2.2813399 2.6246749 2.6001337 2.2332941 1.9757029 2.5845908 2.2977871 2.1265558 2.0907834 2.1647593 2.1306089 2.2936890 2.0978059 2.2284367 2.0310288 1.8658825 2.1406668 2.0400558 1.8776789 1.8159062 1.7090814 2.0084723 1.9471183 1.9586211 2.0341182 2.1321679 1.8921418 1.9255011 1.9551828 2.0381073 2.0200987 2.0297816 2.0166728 1.7797282 2.1205260 2.0416473 2.4487069 2.4016747 2.1580758 2.1178491 2.3972947 2.3390895 1.7940911 1.7465023 1.8137753 1.7818092 1.5720956 1.7967134 1.8190744 1.6667631 1.7625313 1.7449000 1.9000576 1.6984579 1.8057242 1.9808431 2.0364202 2.1357352 1.8836557 2.0435865 2.0930094 2.1654676 2.1042509 2.1495892 2.0476314 2.0803989 1.8852296 2.1217839 1.9025364 1.9803419 1.9769117 1.9240074 2.2354882 2.2009976 2.1067492 1.9351621 1.9947377 1.9889939 1.6962476 2.0247489 1.8609264 2.0865834 2.0942497 2.1171650 2.1170595 1.9904356 2.0663069 1.9440528 2.1331667 2.0157764 2.0826991 2.0142218 2.0143955 1.9850249 1.9016417 1.7381738 1.9508138 1.7656902 1.8680811 2.0437011 2.0556633 2.1193217 2.0972062 2.1465647 1.7708847 2.1241930 2.1022570 2.0591039 2.1851831 2.0787481 2.1811974 2.1783612 2.0306685 2.3014084 2.2721281 1.7876622 2.0752985 2.0180364 2.0766972 2.1004086 2.1174996 2.0850202 1.8431651 1.7719804 2.1824973 2.1004125 2.1842361 2.2312748 1.9300170 2.1205164 2.1406226 2.0515248 2.0538224 2.2398633 1.8533162 2.1923390 2.0149812 2.2730714 1.5096885 2.2043394 2.1941738 2.0177234 2.0817100 1.7583981 2.0160835 2.1379345 1.8489097 1.7692268 1.8107773 2.1090022 2.1074746 2.1270890 2.0134531 1.8903580 1.9996470 2.0353387 2.0259616 1.8071444 1.9278123 1.9428037 2.2221936 1.9247143 2.2790569 2.2439828 2.2111652 2.0058742 1.4858581 2.0082574 1.9135029 1.9270170 2.1257008 1.9880850 1.5906256 1.7447196 2.0066560 2.0500852 1.9188750 1.9389689 1.9823391 2.2076199 1.7807892 1.7198188 2.5866563 2.5588892 2.4927174 2.5634165 2.8019084 2.6997488 2.4892035 2.5134787 2.4851421 2.6843746 2.3054036 2.2673456 2.7773123 2.7097161 2.5445760 1.6138707 1.8830633 1.7910243 1.9069980 1.7650614 1.8204113 1.8239050 2.3413981 2.0436464 1.8945135 1.9711808 1.8614705 2.1149400 2.2387969 2.3435619 2.3802521 2.2609539 2.1950161 2.2453073 2.3107994 2.1851717 2.0640261 2.1757104 2.3340793 1.6838592 2.2570973 2.2615216 2.2251461 2.2924002 2.2204049 2.1771058 2.2933862 2.1485819 2.1702680 2.2501926 2.2853600 2.3811632 2.2301196 2.4604921 2.2720314 2.4279842 2.1901869 2.3351762 2.2480416 2.3201951 2.2425890 2.3997451 2.4900524 2.3566395 2.1783529 1.9949636 2.1746829 1.7451118 2.3491257 2.3192933 2.2363805 2.1834817 2.0652302 2.2662906 1.8805545 2.1598331 1.8019691 1.8234795 1.8273209 1.9967080 1.8348948 1.7902439 1.6510713 1.7061102 1.9115605 1.9740747 2.1544307 1.9729711 1.5509525 1.6569576 1.8706728 1.9452657 1.9089010 1.8635546 1.8441969 1.8441219 1.8017904 1.8255583 1.7156831 1.7375273 1.8121915 1.7593671 1.9913852 1.8235183 1.5993574 1.5261983 1.9002190 1.9155697 1.9638282 1.9247267 2.0625208 1.9727694 1.7854195 2.0395419 1.7531696 2.0113040 2.0679597 2.2092991 2.1931341 2.1889086 2.1832429 1.6899462 1.9389163 2.0503082 1.9612362 1.7785367 1.9471864 1.8912054 1.7923131 2.0531090 1.8960561 1.8685686 1.7173167 1.8393265 1.6163955 1.6435931 1.6520689 1.8477732 1.9150448 1.9595487 1.8893992 1.8951750 1.9282788 1.6413884 1.8446070 2.2939363 2.2655175 1.8086164 2.0713958 1.9658516 2.0705407 1.9880081 2.1768251 1.9958682 2.0927182 2.0754470 2.1220413 1.8353841 1.8327143 1.7923132 1.7628984 1.9258813 1.7811913 1.6368311 1.6944312 1.8338454 1.6366530 2.0917143 1.6986633 1.7651839 1.4912523 1.9734614 2.0604532 2.2704853 2.2417168 1.8233453 1.8940144 1.8849675 1.7181894 1.9426530 1.8902134 1.7714620 1.9045323 1.9644829 1.8357870 1.8786019 1.9133196 2.0144583 2.2740921 1.6145003 1.8058832 1.6635441 1.6090125 1.8638515 1.6998704 1.7522961 1.7142135 1.8988291 1.8464270 1.7593365 1.7179621 1.9060220 1.9175001 1.7753681 2.1745650 1.7823792 1.9773550 1.9636837 1.9989781 2.0933132 2.0369631 2.1310457 2.2687370 1.9788890 2.1933425 2.0301954 2.1890519 1.6427317 2.2022323 2.2884654 2.3138128 2.3187728 2.4450772 1.9424636 2.1911521 2.6051125 2.2076807 2.2528932 1.9308252 2.2172334 2.2418184 2.3218116 1.9799415 2.5474589 2.3553297 1.9792121 2.3178355 2.0830864 2.1406678 2.3285334 1.9871885 1.9937642 2.2985432 2.2021820 2.0453264 2.1069722 2.0580369 2.0840408 2.1281606 1.8440953 2.1098109 2.2002371 2.0278007 2.0205206 2.0685027 1.9952003 2.0623051 2.1094763 1.9661401 1.6645500 1.9885978 2.2094983 2.1457168 2.2682156 2.2367102 2.1455717 2.0058973 1.9369829 2.0853392 2.4001693 2.0611992 2.0553994 2.0380220 2.0409061 2.0954301 2.1426691 2.1924494 2.0265960 2.2601967 2.5079337 2.1678595 2.0944869 2.1600491 2.1364199 2.1674891 2.2844966 2.2337305 2.3129823 2.3470074 2.1314357 2.4075406 2.2860438 2.1888845 2.2939799 2.2461430 2.1571259 2.0978508 2.2456203 2.1642601 2.2311477 2.2392773 2.0843874 2.3252870 2.3608408 2.3860031 2.5246599 2.0305908 2.0770306 2.5137349 2.1287521 2.4872859 2.8531089 2.5798715 2.4240875 2.4433654 2.5616148 2.4437465 2.4726549 2.1307210 2.2904096 2.2636517 2.1997168 1.8857475 1.8348590 1.9450973 2.2006184 1.9514508 1.9876571 2.2734679 1.9297800 2.3446914 2.4140386 2.2580041 2.0320712 2.3035023 2.3494608 2.1724427 2.5520000 2.3496458 2.3102474 2.3620406 2.3627084 2.2354632 2.1185807 2.2810530 2.0257445 2.2038741 2.3127515 2.2067068 2.1670406 2.1942535 2.1194437 2.2009918 2.2296366 2.2571101 2.2222091 2.0337932 2.2492014 2.7843511 2.4028411 2.5135381 2.1686536 2.3420879 2.0902742 2.5809707 2.4378396 2.2927923 2.5788763 2.5485318 2.4351132 2.5385346 2.3414558 2.7563142 2.5385119 2.3803375 2.3431340 2.3608253 2.2039884 1.9447775 2.1184382 2.1946229 1.7672283 2.4177130 2.0107013 1.9627648 1.9163814 1.9940926 2.3376341 2.1846489 2.1641726 2.0292317 2.1149094 1.9753915 2.1839806 2.3332267 2.3195638 2.4363283 2.0565883 2.0182514 1.9699829 2.3991889 2.3531662 2.2277819 2.2600025 1.8448935 2.1671041 2.1944351 2.4861452 2.3638867 2.6594235 2.4113069 2.4584356 2.4234623 2.0653593 2.1673945 2.1758164 2.5580743 2.5524480 2.5602995 2.1468383 2.2081584 2.3343786 2.3061101 1.9881234 2.1286469 2.5395629 2.4320478 2.3958639 2.3762706 2.3800030 2.5913717 2.6550831 2.3735000 2.2179628 2.2706341 2.5751317 2.0628405 2.7734089 2.5828122 2.3884463 2.3271842 3.0682308 2.3543645 2.1087336 2.3907505 2.5242134 2.3841784 2.0750096 2.2574994 2.5722224 2.5881508 2.6070450 2.4373373 2.5063179 2.4531221 2.4927305 2.3864091 2.3016378 2.3076139 3.0102913 2.7638316 1.9439280 2.0575459 2.0158483 2.0430088 1.7687617 2.4378275 2.3854316 2.6500019 2.5036150 2.4834686 2.5511555 2.3718646 2.4402770 2.3702897 2.3895051 2.3228266 2.3586427 2.3789880 2.4470816 2.3117105 2.2884591 2.2812417 2.2512546 2.4203885 2.2976075 2.2264083 2.0283264 2.1874010 2.0944144 1.9254075 1.8895769 1.9520654 1.9750825 1.9227844 1.9874977 2.0227285 1.9953461 2.0047752 1.8482339 1.8417485 1.8170938 2.0979462 2.2104402 2.2679244 2.1820723 2.2024797 2.3360164 2.0904671 2.1253855 2.2633627 1.9692101 2.2557791 2.3520575 2.3640011 1.6605954 1.9170100 1.9509775 1.8768363 1.8581211 2.2501385 1.9420665 2.0303440 2.0261494 2.3192270 2.1471221 2.1335817 2.1836533 2.0506511 1.9277579 2.0631624 1.9632975 1.9263046 2.0524084 1.9682608 1.9708676 1.7915422 2.0088863 2.0582882 1.9792775 2.0606979 1.9965495 2.0310134 1.9886259 1.8928760 1.9506343 1.9240213 1.8040743 2.0993093 1.9429198 1.6102649 1.9039502 2.1210695 2.1062770 1.9646400 2.1527382 2.0768151 1.7960974 1.9070782 2.0856174 2.5570392 2.5921960 2.2662494 2.1348329 2.2920042 2.1965321 2.6951091 2.2503307 2.2798582 2.5476234 2.2246837 2.2700770 2.0671936 2.5494810 2.4426864 2.3538697 2.3214213 2.3459333 2.4997186 2.6657512 2.5762592 2.7031307 2.5216268 2.4692088 2.5020751 2.5359783 2.4155171 2.4352357 2.3460165 2.9575838 3.1324265 2.3326246 2.6472846 2.6836002 2.5134335 2.2532099 2.6004575 2.5436550 2.4186726 2.5236844 2.4689554 2.6758489 2.5997446 2.4304303 2.4967315 2.4678090 2.4646760 2.4912033 2.8311616 2.8078719 2.6848417 2.7988030 2.6926115 2.8767630 2.7154908 2.6011067 2.5081990 2.6692978 2.6898523 2.5337360 2.5983295 2.6055486 2.6070644 2.4434315 2.5502757 2.4391464 2.5327855 2.6772321 2.4489657 2.5944929 2.5905476 2.8045291 2.7148546 2.7738343 2.6822060 2.5530783 2.7945156 2.5757458 2.5605183 2.6732681 2.4394413 2.2905352 2.5953589 2.5652494 2.5246798 2.6119519 2.6635320 2.7206442 2.5285920 2.6546068 2.5975507 2.7646524 2.5869995 2.6924092 2.7804952 2.8821946 2.8124407 2.6180319 2.6678093 2.6067778 2.7347494 2.5872587 2.6894709 2.6535061 2.4970554 2.5500854 2.7142870 2.7234453 2.5110694 2.5242746 2.4107670 2.6699542 2.4921183 2.4654435 2.4977206 2.6224324 2.7589520 2.4130041 2.5900919 2.3796661 2.6745825 2.6640539 2.3868472 2.5875821 2.5627827 2.4440809 2.4916586 2.7084487 2.1808986 2.5821526 2.7457503 2.6719743 2.4490521 2.6500510 2.6016158 2.6399901 2.4721455 2.4977219 2.7172408 2.7228625 2.6059725 2.5700234 2.5039682 2.4555377 2.3841170 2.4500246 2.5575959 2.5686189 2.3254349 2.4415567 2.5266025 2.4142766 2.3341244 2.5683250 2.6264819 2.5060153 2.5233721 2.5135199 2.6420549 2.4466347 2.6251121 2.4217071 2.4850929 2.4288435 2.4446583 2.5236561 2.4612024 2.2847636 2.0288500 2.5208048 2.4664359 2.4839366 2.4758856 2.4434247 2.2043253 2.6736907 2.5883325 2.6067444 2.4395312 2.3644978 2.1190857 2.3703360 2.5054334 2.4230308 2.2284572 2.4296064 2.5565557 2.4628429 2.4711133 2.2705440 2.6025499 2.4124530 2.5804308 2.3780973 2.3537022 2.4185268 2.3570488 2.5573804 2.3359563 2.5442264 2.4453820 2.4664850 2.5116594 2.4968737 2.4647193 2.4538131 2.4374336 2.4998503 2.3374541 2.5422957 2.4295616 2.3674518 2.4698059 2.3784021 2.3220653 2.0865656 2.2916981 2.4619563 2.4961686 2.4826989 2.4073923 2.3914362 2.5422086 2.6283565 2.5093306 2.4282202 2.3708936 2.3071911 2.3998876 2.3605831 2.5113906 2.3486066 2.5613538 2.5751667 2.4205490 2.3948013 2.3829222 2.1795064 2.4873298 2.3981660 2.6251957 2.5592213 2.5497056 2.5765088 2.4843636 2.4050183 2.5994751 2.4175355 2.4953009 2.5965015 2.5195582 2.5083337 2.3712659 2.4422032 2.3231587 2.3206008 2.1710184 2.3395529 2.2806621 2.3428256 2.4182451 2.7713279 2.4991190 2.4238236 2.3781986 2.4192228 2.5456572 2.3560660 2.3321145 2.3348721 2.1994235 2.2847329 2.2004664 2.2058340 2.4609568 2.4968626 2.0355278 2.4571482 2.3739391 2.3195944 2.3931527 2.3850610 2.1323901 2.2780223 2.4032289 2.3365458 2.3035399 2.5604337 2.4869142 2.3068960 2.2052970 2.6336106 2.3878085 2.2829187 2.2387067 2.6715565 2.2268918 2.3413381 2.1640963 2.2697373 2.2304202 2.2722668 2.2555218 2.3112103 2.1380638 2.3703553 2.2482574 2.3616693 2.3374009 2.3332795 2.3026367 2.2845302 2.4159946 2.3743657 2.4300884 2.3029250 2.2925505 2.0472099 2.4023889 2.5968318 2.2690647 2.2924206 2.3362997 2.5795649 2.3194804 2.4623353 2.6745171 2.4758330 2.6884620 2.5838716 2.7435286 2.4273077 2.5535650 2.4220168 2.4905414 2.4950188 2.4133042 2.4438123 2.5105103 2.7766775 2.6347448 2.5570156 2.5330293 2.7483994 2.7216092 2.2674238 2.3761940 2.4486276 2.4833801 2.7412081 2.6638761 2.7332705 2.6150784 2.6240635 2.5845199 2.5342229 2.5635851 2.7002224 2.7064935 2.2381288 2.4337555 2.5560093 2.0565775 2.3164678 2.6748162 2.7530068 2.5156206 2.4737259 2.2985372 2.2741035 2.6016945 2.5074895 2.6720491 2.6601177 2.5864071 2.6625066 2.7198432 2.6470468 2.6083037 2.3818171 2.4007302 2.5877170 2.6416595 2.6174616 2.6274922 2.3576859 2.7752920 2.8928910 2.7078971 2.8683952 2.6343455 2.5042891 2.3683848 2.4190137 2.4131777 2.2972963 2.3358901 2.4892283 2.2666759 2.4402889 2.4180083 2.5504406 2.5875376 2.1757692 2.1623235 2.7058637 2.2861732 2.5724507 2.7114801 2.5941687 2.3247917 2.4346297 2.4428044 2.2852498 2.5865750 2.5170882 2.3775662 2.3672507 2.5513000 2.4097929 2.4107195 2.2882684 2.3050491 2.3811150 2.4085964 2.4296122 2.5176278 2.5578770 2.4143973 2.4632783 2.2092763 2.3496456 2.4543262 2.0314201 2.1993672 2.2200211 2.1233654 2.4312734 2.3312062 2.2580578 2.2427489 2.0898060 2.3873716 2.2949112 1.9757519 2.2522050 2.1889626 2.4797362 2.3015169 2.3456247 2.4730618 2.4847397 2.4976325 2.6479610 2.5243625 2.5838963 2.4872062 2.4792705 2.3923922 2.5922470 2.2583422 2.4334129 2.4294569 2.4042108 2.3893211 2.3934652 2.5169512 2.4261700 2.4032564 2.4014721 2.4610177 2.4622449 2.3068227 2.5478043 2.5286756 2.5543101 2.4822180 2.4790130 2.5645256 2.5245725 2.4950596 2.5805078 2.4806552 2.4553375 2.3863123 2.5296186 2.5476138 2.3889485 2.5203194 2.3693372 2.5215148 2.4344507 2.3393272 2.3494461 2.3896062 2.4912134 2.3245524 2.2871177 2.3458165 2.6043704 2.2470177 2.4502125 2.6342954 2.4806714 2.5774242 2.2760594 2.3819771 2.5591346 2.4258415 2.2311483 2.2791085 2.3876964 2.7654626 2.5580631 2.4998671 2.6050590 2.6470854 2.6181547 2.6499360 2.5683176 2.4066413 2.5567883 2.5538293 2.5542901 2.5070902 2.3648519 2.3991163 2.3563206 2.4401486 2.3437827 2.2747264 2.4184294 2.4147160 2.5193162 2.2890081 2.5292488 2.6244373 2.6686993 2.4594759 2.5969313 2.7254622 2.4886297 2.3375763 2.5716485 2.7331775 2.4339627 2.6256585 2.6102041 2.6935033 2.6712619 2.6344620 2.4999148 2.5715166 2.5581685 2.4448226 2.4741607 2.5174833 2.6153182 2.3812875 2.7122229 2.6981071 2.8411850 2.7400499 2.8066888 2.7546918 2.7512154 2.6007748 2.4682433 2.6744145 2.5936022 2.4540320 2.5067164 2.2318474 2.3435638 2.0937134 2.5202628 2.3714848 2.5386337 2.3248262 2.5801268 2.7487487 2.4155331 2.4241728 2.5292742 2.5358328 2.5364851 2.5293525 2.7641048 2.2573601 2.7106633 2.7402198 2.6444228 2.6856886 2.4174615 2.9731005 3.1253398 2.6392349 2.5435505 2.3997724 2.6490031 2.4903534 2.2184386 2.3438264 2.5882114 2.0132068 2.5824604 2.5214746 2.5985093 2.1290621 2.0391697 2.3944013 2.2422636 2.5759228 2.3335933 2.4753472 2.5402406 2.6348077 2.6204004 2.5913195 2.7656273 2.6245601 2.6781386 2.5340743 2.7080173 2.6306879 2.5035345 2.5126048 2.5500850 2.4815209 2.5541669 2.2630272 2.6294823 2.6919834 2.5541999 2.5150625 2.3686452 2.6215667 2.7312962 2.7508951 2.5767048 2.7117861 2.5553926 2.7018118 2.7475352 2.6296965 2.7011821 2.4769170 2.3843742 2.6083685 2.7866085 2.4798576 2.6344005 2.4855977 2.5563204 2.2782984 2.5119876 2.1961043 2.3704074 3.0934821 2.4144020 2.7762054 2.4084899 2.5103397 2.5496683 2.6402919 2.5550485 2.4852946 2.5818804 2.6260714 2.4280690 2.3240646 2.6552500 2.6540597 2.7382672 2.5457192 2.5086545 2.5998395 2.5842427 2.3665586 2.5961965 2.5750952 2.7532879 2.6242839 2.3806202 2.5820669 2.4530994 2.4992131 2.3520991 2.3581200 2.5662300 2.4064165 2.9235072 2.8116562 2.0819937 2.2586056 2.0056621 1.9442913 2.0959899 2.1460672 2.1609059 2.1185380 2.0355040 2.2644842 2.1637623 2.1999761 2.2175781 1.7735313 1.9778888 1.9659426 1.9459391 1.7570125 1.9256372 2.0728884 2.0426941 2.0387655 1.9875649 2.1697716 2.2465661 2.0347560 2.2537670 2.3384238 2.2956879 2.3239544 2.2563511 2.2409075 2.2138250 1.9992447 2.3087101 2.2765643 2.4143921 1.9716669 2.0193919 2.0438363 2.1034593 2.1209833 2.0174995 1.8013879 1.7488067 1.6400667 1.6811039 1.8051010 1.5454052 1.7037699 1.6447579 1.7683187 1.8045285 1.6558934 1.6737692 1.6275571 1.5561504 1.8124644 1.7068135 1.5121060 1.7093070 1.8503572 1.5005717 1.7858600 1.5441195 1.8076936 1.4713529 1.8638073 1.7490354 1.7299070 1.7619912 1.6250372 1.7141165 1.7226728 1.8058410 1.7643738 1.7512675 1.8339404 1.7551759 1.8237441 1.6248046 1.8223384 1.5856644 1.8373475 1.8668472 1.9575177 1.8245144 1.8878720 1.9252418 1.8534572 2.0053754 1.7906612 1.8630365 1.5524901 1.8152154 1.8273328 1.7724197 1.7651667 1.8892916 1.7986718 1.8393766 2.0196329 1.9515507 1.7518589 1.6971006 1.8936738 1.9576260 1.8477270 1.8476269 1.8087789 1.8387647 1.7387573 1.9039569 1.8165524 1.6260117 1.7326164 1.7808952 1.6932720 1.9523118 1.8387504 1.8237162 1.6092490 1.8451116 1.6847562 1.8786571 1.8373959 1.8413308 1.9855510 1.8666101 1.9116530 1.9213419 1.9357199 1.9735177 1.9229349 1.8364224 1.6664464 1.7444968 1.6828876 1.6647786 1.7584530 1.9350820 1.5914891 1.7508773 1.7805022 1.9422853 2.1173014 2.1253929 1.8994569 1.9310515 1.9034349 1.9643044 1.9568163 1.6191938 1.8399982 1.6845948 1.7466692 1.8627282 1.8363861 1.7836520 1.9459723 1.8305101 1.8844571 1.7357027 1.9045252 1.7935355 1.9037429 1.7924088 1.9380318 1.8112223 1.8395583 1.9334164 2.0728813 2.0108768 1.9631104 2.0585929 1.8053435 1.9330356 1.9327669 1.9898131 2.0606600 1.9610048 1.8621345 1.8834268 1.9557303 1.8009627 1.9292867 1.9020479 1.9335428 1.9175247 1.9003303 1.8896379 1.8670200 1.5786882 1.5682263 1.5448229 1.7230179 1.6153334 1.4386079 1.7363863 1.5055176 1.4297419 1.7214609 1.5885456 1.6788612 1.5237519 1.7527036 1.7033789 1.4935255 1.7192950 1.7827779 1.5831620 1.7099563 1.7537454 1.6424457 1.7416415 1.5063239 1.7291516 1.7961586 1.8067278 1.6743928 1.9113565 1.7262849 1.6667422 1.8351999 1.7592269 1.7613941 1.7700562 1.6855452 1.8722955 1.7912259 1.8036596 1.7621907 1.3789445 1.8127586 1.4429504 1.7329223 1.5994097 1.6314146 1.8480902 1.8173404 1.7677826 1.4985071 1.5497534 1.5974645 1.4999827 1.5481959 1.4524757 1.5612231 1.3815818 1.5580340 1.5981563 1.5928557 1.6674715 1.6740275 1.4854054 1.4038194 1.7515836 1.7147414 1.5551760 1.7779951 1.7018635 1.6429317 1.5430051 1.6797371 1.6983613 1.6061369 1.6418433 1.8001685 1.6152615 1.5893920 1.6099724 1.5974761 1.7668391 1.8182461 1.6469276 1.5373927 1.8017417 1.6415420 1.5191661 1.6492008 1.6911109 1.3849630 1.6344480 1.7681123 1.5278481 1.4387654 1.3871607 1.5231573 1.5440801 1.4722917 1.3055187 1.5178426 1.4356470 1.4000870 1.6193151 1.5828211 1.5691326 1.7129877 1.4837739 1.7840757 1.7195879 1.5889800 1.7840649 1.7311307 1.8691337 1.7966284 1.7323953 1.5763909 1.5448115 1.8223540 2.1978533 2.0741603 1.8050479 1.8801204 1.7971750 1.9161129 1.8168623 1.8594811 1.7717175 1.6849933 1.5922766 1.7749536 1.6954678 1.9431287 1.9458612 1.9303657 1.9837605 1.9787156 2.0046817 1.5011594 1.7056415 1.7917073 1.8307695 1.7365696 1.6872482 1.6108780 1.8356577 1.8417301 1.7860645 2.0905593 2.1011793 2.0000302 1.9533930 1.8612908 1.8363913 1.8796310 1.6760211 1.8469285 2.3168433 2.1021302 1.9062020 1.8265944 1.5842733 2.0419821 2.1456087 2.1885666 2.1175661 1.8003767 1.6651380 1.6886416 1.8689507 1.7788471 2.2008357 2.1234317 1.9639415 1.8645310 1.9865557 1.9519853 1.9489543 1.6841749 1.8050176 1.9976942 1.8471101 1.8885163 1.9434589 1.8009523 1.7242122 1.5942674 2.1757855 1.8905396 1.9750769 2.0385727 1.7508648 1.9590530 2.0306738 1.9911184 1.8417790 2.0121473 2.0959354 2.0777144 1.8741855 2.2719029 2.0787394 1.9952137 2.0876688 2.1532223 1.8823350 2.0059468 1.9793389 1.9735031 1.9909373 2.0060022 1.9852481 2.1046395 2.0484579 2.1331138 2.3896055 2.2070965 2.2185028 2.6433246 2.4217706 2.1251677 1.8274922 2.0982079 1.7082078 1.9430225 2.1732749 2.0842078 2.2162153 2.1775726 1.9204510 1.9306735 1.9220342 2.0677306 1.8924839 2.0166101 1.9240130 1.8997146 1.9974635 2.2979988 1.9731115 2.1161768 2.0115865 2.2949786 2.0996791 2.2772635 2.2527020 2.2335196 2.3649199 2.0070562 2.2590504 2.1425950 2.1657965 2.1899622 1.9135784 2.1904128 2.1290857 2.2662267 2.0164296 2.0288722 1.5454308 1.5353371 1.5988433 2.2837240 2.1219397 2.0196925 1.9173702 2.1160875 2.1317132 1.7523798 1.8172239 1.8805201 1.8805821 1.7877903 2.0085711 1.7607729 1.7887824 1.7125451 1.6530479 1.6812861 1.4105985 1.6020089 1.3368365 1.5832750 1.6666558 1.4763170 1.6486897 1.6817462 1.6483472 1.5973380 1.5851756 1.5729108 1.6087642 1.3659731 1.6468590 1.5722111 1.6268434 1.6334437 1.5425170 1.6391862 1.5005401 1.4768994 1.5652820 1.4420595 1.3435443 1.1367665 1.4716197 1.3892462 1.5628382 1.4125114 1.3573744 1.3737846 1.2323638 1.4106676 1.2763161 1.2539240 1.3224687 1.3557176 1.5481810 1.9474116 1.7795376 1.4055718 1.7520451 1.3327803 1.9689449 1.9581548 0.0000000 1.8058990 2.1458072 2.1489992 1.9759446 2.2595174 2.1234837 2.2213056 2.0851745 2.0068332 2.2757200 2.1350028 2.1666855 2.1299343 2.2316708 2.3272920 2.2262963 2.0341357 2.0173002 1.7256351 2.0146880 1.9530409 1.9815394 1.9508658 1.9990353 1.9263543 2.2111753 2.1578150 2.2549159 2.0096506 2.3053820 2.0843077 1.9017322 2.0127733 2.1266936 2.2006291 2.1497340 2.2083905 1.9132256 2.2315983 2.3508636 2.3151600 2.4450789 2.3999094 2.4001657 1.9423081 2.3524208 2.2978841 2.2002240 2.1366985 2.3539378 2.3663008 2.3672116 2.4219698 2.3112415 2.4133358 2.0299107 2.2439111 2.2699643 2.5590177 2.3595410 2.3132383 2.0379368 2.4012613 2.5134953 2.1772143 2.4734276 2.1216844 2.4299403 2.3999326 2.2088467 1.9192515 2.3433219 2.3204137 2.2218910 2.1682883 2.2807789 2.2959716 2.1738890 1.8964391 1.8907518 1.8838088 2.3584387 2.1076466 2.3093399 2.3998218 2.4610004 2.1110418 1.8368477 1.8749295 2.1263572 2.2297338 2.2354272 2.1162030 2.2578547 2.0547142 1.9280896 2.0005662 1.9266863 2.8488177 2.9033570 2.6393724 2.8225705 2.6945195 2.7091540 2.4642584 2.5577793 2.5423506 2.1972193 2.8264110 2.5783765 2.9881290 2.3887087 1.9945005 2.5939394 2.5237471 1.8804808 2.6882152 2.1692346 2.7483684 2.6124533 2.4726336 2.5350206 2.4973505 2.4677942 2.4668977 2.5340771 2.5380759 2.3525127 2.4133497 2.4011075 2.3646955 2.5451188 2.5624203 2.6042429 2.3536690 3.0814929 2.4588428 2.2669298 2.7354860 2.8641122 2.8399342 2.5032595 2.5178410 2.7255752 2.5472111 2.6990354 2.9554026 2.6305624 2.5705615 2.4480006 2.6681232 2.6518352 2.5697840 2.7773295 2.8475113 2.9714077 2.5131658 2.6029101 2.7857389 2.8747380 2.8140779 2.8853790 2.7429497 2.6812446 2.6844984 2.7256775 2.4681746 2.6201995 2.7677345 2.3468370 2.2692717 2.3563874 2.0421884 2.4863860 2.0506303 2.6163966 2.3460054 2.2112191 2.9955456 3.1625735 2.9858852 2.8418612 2.9652377 2.8587641 2.5996506 2.8261784 2.4255991 2.6716733 2.6931400 2.8618767 2.6863952 2.7121196 2.7648787 2.6456202 2.9701281 2.7692010 3.0422603 2.8656283 2.6184949 2.7605529 2.7781269 2.6601528 2.5994456 3.0535423 2.0855707 1.9614889 2.2578842 2.1839708 2.2257243 2.4526981 2.6690642 2.6837299 2.6965744 2.9871555 2.4327497 2.4706752 2.6245458 2.4904622 2.3960572 2.3774014 2.9968208 2.4207115 2.2169434 2.3038553 2.2154103 2.3427323 2.3532199 2.3430884 2.3738947 2.4827925 2.3938485 2.3478147 2.3644494 2.3444281 2.8246759 2.4752952 2.6153458 2.5640938 2.6173526 2.5361792 2.7105578 2.7692428 2.7934568 2.5791869 2.5662772 2.6107545 2.6346672 2.8985879 2.6375988 2.5995023 2.6479417 2.7907633 2.8020582 2.7867844 3.0304697 2.7103812 2.7915422 2.5958588 2.8151336 2.9018057 2.9510400 2.7308445 3.0344884 2.8198319 2.9625953 2.6729074 3.0328121 2.8870255 2.7864581 2.7824258 2.7203684 2.5867089 2.5154339 2.6813941 2.4778556 2.5167550 2.5904140 2.5525485 2.7244596 2.7276758 2.4747716 2.6745314 2.7259041 2.5695695 2.8392405 2.8601272 2.7716523 2.7574253 2.5757637 2.6208150 2.5186864 2.8591579 3.1653361 2.9028011 2.8334684 3.0593847 2.4255633 2.3000218 2.0236294 1.8476792 2.3590437 2.3401781 2.1968915 2.0884421 1.9468322 1.8919631 2.0990306 1.9511258 1.9049350 2.0102477 2.0040481 2.1812260 2.3617657 2.6158188 2.6052017 2.3291637 2.6827994 2.4476516 2.4020375 2.3842654 2.4577069 2.5577279 2.5373158 2.3865166 2.3666434 2.3200138 2.3680605 2.4698466 2.4056155 2.6357179 2.5190655 2.5285421 2.5051925 2.5138397 2.4811622 2.4463740 2.2789123 2.8091388 2.5084055 2.3443956 2.1846043 2.0540117 1.8284318 1.9727244 1.9548386 1.9202430 1.9857898 1.9875714 2.0521761 2.0075437 1.9172974 2.2086763 2.0392369 2.0452317 1.9929454 2.3257270 2.0729423 2.0791620 1.9482436 1.6762671 1.6077226 1.6640038 1.6929911 1.6280859 1.9414036 1.6972980 1.6123497 1.8817975 1.5699967 1.8342222 1.9706113 1.8689474 2.0455907 1.6735646 2.0684151 1.5902516 1.7878005 2.0162931 2.0089396 1.8311560 2.0978287 2.0291151 2.0662324 1.9423300 2.2604840 1.6489966 1.9419240 1.9790409 2.1401526 1.9289138 1.9910718 1.8599635 2.0830893 1.9697360 1.9478498 1.9259684 1.7918085 1.9635090 1.9092749 1.8530224 1.6577773 1.7910219 2.0914241 1.8165952 1.7651978 2.1760262 1.9719503 1.5609380 1.7880833 2.0279753 1.7762714 2.0004419 1.8520731 2.2426465 2.0401624 1.8685038 1.8868117 1.8957128 2.0604570 2.1260173 1.9710392 1.8686152 2.0736203 1.6165799 1.8630955 1.9004905 2.2834880 2.3809916 2.0171672 2.1421695 2.3683964 2.1446534 2.1742335 2.0452104 2.0030567 2.0199647 2.0922931 2.3611523 1.9905859 1.9475325 1.9642456 2.2648804 2.1904872 1.9265054 2.1835731 2.2853074 2.1690262 2.1066769 2.0183916 2.1810694 2.0002495 2.1550603 2.7638711 3.1142225 2.9666339 2.8164120 2.0842388 1.9879151 2.7495928 2.3673397 2.5018231 2.4945327 2.0870335 2.8519928 2.8766724 2.8268283 2.8346367 2.5562609 2.6524236 2.4947702 2.6985971 2.7967194 2.8560494 2.9241364 3.1093043 3.0044178 2.5271301 2.4523337 2.5397178 2.5556780 2.8245159 2.6710281 2.7617021 2.4357742 2.5793088 2.4867360 2.6173858 2.6341705 2.5116639 2.6986855 2.4376122 2.5355717 2.7792493 2.7031452 2.8761953 2.9389905 2.5299031 2.8484197 2.7326735 3.0360257 2.7283767 2.5110924 2.6140310 2.7465734 3.0568154 2.6990418 3.0890883 2.6202917 2.7217107 2.6601075 2.9158109 2.4782633 2.7565766 2.7413520 2.5511717 2.9431280 2.8753822 3.3586484 3.3423124 3.1040288 2.0169104 2.1336385 2.0740665 2.8099688 2.8471271 2.5435629 2.7167568 2.4097437 2.7381458 2.4539633 
assembly_BlackSea5|NODE_1050_length_118777_cov_12.856236_26|best_hit_HSP 2.3213944 2.1288186 1.9928819 2.2138754 1.9966243 1.9605837 1.9420910 2.0891969 1.9948593 2.1914287 2.0811889 1.9639360 2.2553125 1.8446550 1.9058137 2.0052601 2.0213096 2.0592534 2.0764244 1.9561640 1.8106562 1.9891133 2.0729682 2.4043370 2.4006499 2.1606085 2.0930217 2.2633017 2.3499485 2.3380423 2.5127893 2.3009803 2.3703603 2.2213321 2.3431102 2.1972693 2.1506098 2.4885977 2.5560228 2.3496203 2.3323432 2.3793365 1.9422190 1.8351006 1.6767556 1.9627454 2.0311246 1.9203189 2.1852346 2.0919156 1.8412768 2.1605512 2.0001517 1.8597946 1.9736092 2.0675959 1.8621926 1.8644864 1.9462687 1.8757942 2.2658588 2.2660824 2.1697052 1.9484221 1.8676395 1.9542891 1.8952508 1.9716987 1.9446638 1.7922373 1.9486461 2.0753827 2.1758868 2.3138907 2.1175755 2.2928604 1.9382884 1.8899053 2.0113262 1.9227421 2.0706316 2.0320660 1.9883555 1.9192217 1.9482562 1.9738397 1.7961648 1.8947841 1.8748914 2.2168116 2.0537335 2.2520873 2.0838913 2.0870509 1.9787834 1.9948393 2.0220421 2.1366132 2.1879016 2.3551692 2.1544234 2.1600953 1.9784016 2.0459189 2.2800020 2.2420507 2.3147358 2.1626385 2.0598900 2.1624312 1.9186562 1.7959048 2.0970664 1.9387573 1.9553609 2.3263640 2.2112131 1.9485615 2.2741952 2.2592472 2.3108998 2.2044018 1.9649984 2.0147356 2.2803802 2.1732406 2.1017330 2.0773335 2.1895337 2.1873036 2.2193567 1.9815511 2.1397641 2.2056791 2.1352208 2.1158400 1.8024762 1.9422932 2.1182165 2.0014292 1.9430631 2.0998373 2.1434197 1.9624082 1.8563536 2.2803550 1.8900058 1.9176087 1.8121673 1.9345426 2.2216071 1.6753151 2.0008414 1.6718185 1.8709774 2.0485823 1.9215897 2.0451951 2.0246272 2.0174113 1.7283571 2.1294340 2.1282458 2.0035363 1.9082469 1.8915089 1.9018903 1.9012410 2.0725761 2.0458019 2.1372178 1.9657056 1.8136992 1.8428562 1.8002964 1.7589943 1.7566599 1.7048807 2.0988655 1.9294851 1.9860329 2.1108645 1.9148403 1.8464180 2.0583180 1.6978135 1.9288856 2.3039531 2.2413226 2.1409246 1.9227639 1.8486689 1.9130232 1.9260808 1.9069976 1.8158921 1.7811802 1.8149949 1.7461847 1.9154285 1.7117222 1.7111724 1.7773004 1.7235243 1.6948060 1.7647723 1.7634892 1.7696119 1.5639785 1.6313715 1.9491834 1.8941023 1.7980380 1.7512175 1.7368143 1.7351200 1.7001578 1.6965857 1.8756300 1.6663761 1.8057699 1.7267754 1.8336231 1.9658355 1.7755954 1.7951824 2.0450031 1.6634552 1.3953354 1.6041425 1.6181864 1.6570770 1.1747934 1.5250178 1.5771985 1.5842780 1.7978016 1.4966826 1.6731109 1.8674780 1.6855442 1.5388298 1.6504743 1.6419744 1.8207644 1.7428093 1.7539152 1.7804702 1.7278756 1.6365484 1.7721017 1.7850716 1.6818822 1.8442709 2.0235118 1.6440252 1.7572922 1.7420792 1.6792975 1.6303913 1.7301114 1.9374136 1.9609923 1.9121020 1.8024964 1.8950323 1.7934162 1.8201765 1.8645980 1.9475470 1.8597112 2.2118991 1.9879762 1.8757329 1.8482368 1.8838498 1.8445613 1.6304443 1.9895534 2.1171713 1.9155838 1.8673937 1.9863573 1.8290211 1.9954985 1.8773205 1.8919213 1.9354917 1.8212479 1.8605776 1.8730716 1.8685774 1.9141668 1.7772784 1.8674790 1.8673454 2.0222095 1.7341945 1.8511292 1.7896847 1.7477399 1.6915383 1.6498664 1.8604846 2.0171733 2.0867745 1.7504253 1.9561648 1.9082379 1.8875638 1.9612844 2.0186816 1.9366214 1.9947365 1.8897404 1.9272097 2.1299368 1.7300979 1.9570890 1.8098564 1.9545565 1.9552616 1.7353642 2.1760918 2.1696751 1.5446884 1.7173529 1.6800879 1.7106874 1.6721923 1.6480410 1.7342304 1.6897530 1.6767276 1.7049269 1.6993978 1.7219516 1.8389448 1.7271202 1.7209908 1.6393361 1.7361915 1.6845696 1.7600728 1.6990955 1.6497922 1.6600985 1.6065039 1.6220827 1.8054408 1.5814406 1.8539340 1.8131204 1.7099919 1.6819609 1.8268785 1.4624852 1.6118852 1.5766930 1.4660558 1.7457743 1.5156997 1.7549791 1.6367742 1.6387914 1.6843327 2.2509989 2.3302855 2.3715413 2.2856569 2.3296362 2.4256706 2.4383714 2.6265534 2.4610310 2.6523144 2.6525762 2.4637810 2.6179372 2.5433595 2.5864630 1.7333169 1.6226112 1.8680962 1.9050015 1.8755674 1.7195111 2.0331935 2.2013814 1.7154772 1.6825610 1.7540045 2.0707830 1.9170118 1.9388985 1.9677695 1.9676411 1.8324772 1.8228052 1.8476289 1.8757764 1.8429007 1.7000164 1.9041180 2.0519866 1.6824052 1.8156784 1.9229544 1.8465839 1.8674486 1.8424543 1.7862938 1.9064167 1.7580023 1.8961325 1.8904304 1.9869465 1.8338275 1.9842111 1.8265499 1.8130687 1.9542339 1.8404429 1.9022899 1.9115701 1.9491960 1.9265165 2.0335822 1.9421133 1.9978517 2.0130359 2.1103200 1.8064119 1.5877748 1.8488639 1.9220988 1.6927535 1.8970257 1.7306127 1.6356543 1.6159084 1.6546325 1.4047807 1.4139097 1.5266809 1.6709450 1.5705170 1.6059268 1.4990843 1.5412294 1.6987863 1.4536878 1.4610389 1.5155917 1.4840225 1.7045082 1.6649246 1.6321387 1.6830563 1.5862431 1.4991620 1.6478688 1.5275235 1.6578857 1.5600202 1.6764306 1.5754357 1.4116150 1.6374451 1.8170917 1.5523743 1.9649850 1.6173594 1.4377412 1.6054654 1.5597623 1.6731162 1.2932766 1.6865671 1.3194900 1.4092257 1.5055176 1.5259018 1.8024425 1.8315558 1.8385986 1.8582690 1.7587753 1.8400310 1.7692959 1.5416505 1.7079494 1.8117222 1.5832756 1.5272148 1.6490322 1.5460382 1.5854092 1.4566319 1.6015508 1.4909856 1.4175927 1.5146844 1.5150416 1.6231116 1.3876337 1.5561302 1.5881688 1.6320831 1.7904613 1.8641120 1.9911354 1.7334748 1.8061263 1.8192598 1.6031175 1.6060124 1.5660099 1.6349809 1.5398625 1.6170568 1.5501908 1.7504345 1.4784479 1.4404319 1.6332233 1.4163695 1.5237535 1.4412993 1.4309921 1.4343825 1.4761406 1.4077837 1.8122164 1.7376446 1.6316110 1.5122286 1.7892875 1.5980928 1.7761897 1.6495504 1.7846037 1.7716893 1.7895179 1.7608455 1.4891302 1.6554848 1.8904152 1.9710164 1.9285251 1.6927734 1.8068223 1.7468607 1.5887677 1.8284375 1.8026524 1.5371200 1.7085482 1.7993332 1.7297129 1.6695041 1.6634441 1.5137212 1.5576307 1.5813936 1.1856058 1.5632524 1.6115642 1.6154455 1.7816843 1.6630118 1.8761788 1.6328215 1.5213714 1.7384343 1.9342409 1.7720194 1.7532576 1.8726007 2.1835360 1.9751559 1.9988824 1.9320565 1.5811873 1.9671231 1.7462929 1.8764859 1.8372426 1.7827946 1.6154088 1.4794254 1.7319582 1.6862805 1.8133868 1.7963215 1.8223599 1.7804071 1.6281312 1.8327202 1.7583563 1.6863438 1.7074759 1.6451396 1.6984836 1.6565671 1.7126613 1.6487988 1.6847487 2.0538453 2.0827502 2.0336869 2.0824212 2.0799457 2.1008461 1.8555327 2.0110295 2.0060510 2.0568237 2.0994033 2.0695787 1.8826363 1.6333580 2.0107083 1.9955018 1.8410121 1.8087209 1.9406049 1.7860841 1.9812675 2.0120803 1.8982345 1.9107260 1.8960129 1.9238167 1.9512256 1.9802897 1.8929623 1.7909250 1.9124912 2.0194487 1.9126948 2.0492848 2.0641348 1.7227127 1.8346240 2.2073742 1.9674982 2.0011994 2.0331621 2.1902071 2.1133943 2.0089709 2.0393667 2.0097548 2.1538407 1.7671624 1.8154136 1.9615851 2.0494030 1.8479947 1.7448882 1.8830141 1.8603336 1.9178016 2.0783539 1.8240804 1.8050152 1.7169596 1.9403951 2.0015716 1.8648795 1.9957665 2.0729491 1.8041824 2.1928999 1.9157696 2.1049360 2.0682742 2.0256539 2.0853941 1.9485851 2.1340980 2.1520748 2.2169126 2.0558764 1.9526819 2.0057201 1.9505524 1.9882808 1.9843714 2.1014792 1.9150031 1.9967247 2.1746221 2.0106032 2.2979064 2.0873783 2.0254354 1.8958072 2.0250247 1.9650118 2.0640555 2.0463809 2.1721362 2.1708007 2.1172325 2.0133927 2.0982715 2.0208920 2.3674619 2.0413886 2.0559801 2.0632270 2.0893238 2.0564747 2.0261124 1.9953092 1.9608729 2.0394282 2.0062609 2.0008424 2.0355459 2.0945629 1.9554705 2.4170073 1.8555146 1.9239664 1.8601248 1.8192451 1.7825151 2.0294397 1.9198979 1.9441629 2.1544757 2.1060047 1.7402612 1.8767512 1.8733165 2.0554415 2.0598006 1.9331198 2.1094940 2.0150743 1.6186975 1.5503507 1.7927720 1.7207124 1.9051926 1.9478506 1.5619151 1.8503180 2.1003425 1.9852092 2.0334748 1.9718005 2.1270125 2.1990111 1.7549044 1.6970699 2.0527005 2.2500280 1.9099347 1.9537456 1.6570843 1.6917965 1.2647134 1.6793785 1.7304047 1.7521155 1.7198316 1.8392000 1.9592356 1.9146525 2.2475233 2.3436149 2.0936444 1.9460494 2.1336740 2.4809991 2.3370178 2.3969360 2.0529999 2.2647758 2.4956763 2.4262782 2.4261863 2.3406502 2.3485314 2.3306550 2.6077229 2.6975627 2.4525682 2.1504057 2.1434133 2.1998623 2.2992778 2.1714529 2.0241953 2.0727873 1.9330393 1.8999020 2.1427525 2.1965920 2.2053922 2.4270979 2.5086292 2.2953304 2.5669829 2.0894386 1.9587126 1.8441460 1.9678663 1.9740892 2.0338536 2.1962294 2.1923681 1.9900138 2.1615570 2.0767504 2.1222782 2.0483118 2.0529972 2.2294950 2.3024737 2.1143048 2.4433729 2.1854003 1.8202889 1.7379484 1.6252837 1.7282201 1.6652418 2.1484134 2.1701372 2.1443493 2.1111648 2.1978074 2.1383502 2.1536263 2.0733314 2.1964073 2.1584498 2.1332627 2.1687403 2.1767116 2.3061267 2.1879431 2.1046889 2.1343833 2.1456441 2.0276457 2.0359185 2.0048524 1.8306124 1.8313178 1.8615962 1.7013762 1.7871692 1.8704337 1.7532679 1.5618987 1.6791911 1.7344612 1.8946103 1.8419956 1.7818222 1.8788610 1.8417563 2.1854974 2.0935602 2.0275124 1.9260938 1.9927393 1.9527008 1.7613745 1.6630410 1.9355282 1.8295790 1.8741905 1.8679805 1.9030267 1.9491235 1.9005361 1.8030225 1.6794459 1.8161947 1.8802332 1.6938965 2.0653374 1.8978453 2.0489826 1.8722859 1.7894017 1.8284004 1.9056179 2.0004362 1.6847081 1.7923468 1.8780620 1.8814060 1.8278676 1.8738295 1.9234208 1.8015096 1.9274147 1.8283693 1.8488718 1.9138577 1.8466140 1.8218127 1.8744505 1.7371299 1.8554311 1.9088051 2.0177730 1.9283036 1.8127986 1.9358057 1.8508470 1.7503599 1.8250330 1.9807299 2.2414308 2.1069279 2.0351655 1.9568041 1.9309713 2.0350366 1.7507853 1.9103649 1.8951918 1.9635669 2.2150050 1.9272814 1.9561421 1.9417762 1.8753694 1.9763952 1.8638567 1.9090231 1.9933263 1.8584817 1.9204990 2.0407720 1.8803744 2.0560343 2.1430760 2.1488229 2.2124625 2.2505927 2.0403248 2.1308786 2.1791061 2.0725052 2.2327275 2.3816608 2.2769413 2.2255788 2.1596436 2.0292235 2.1026043 2.1755647 2.1563064 2.0117826 2.1826239 2.1026596 2.1576695 2.1317124 2.2423066 2.1659263 2.1191393 2.2080955 1.9721226 2.1671696 2.1674033 2.1189137 2.0983429 2.2286664 2.1556832 2.0723707 2.0908676 2.1785319 2.1995191 2.1124289 2.2599462 2.1156218 1.9762058 2.0016826 2.1338691 2.0367757 2.0509876 2.2707538 2.0219975 2.1823270 2.2348870 2.2365980 2.1948999 2.4622187 2.4452531 2.2805235 2.1785809 2.1891301 2.1416817 2.1213036 2.1264328 2.1088607 2.0289691 2.0417161 1.9961977 1.9759401 1.9511423 2.0495103 1.8852227 2.1561767 2.1244964 2.1700529 2.1265858 2.2343732 2.0432802 2.3212322 2.2537909 2.3811913 2.2883060 2.3675073 2.2189272 2.0907421 2.0604854 2.1063773 2.0877073 2.0776314 2.0266842 2.0596972 2.3199800 2.1226625 2.0217696 2.1361954 2.0436479 2.0411799 2.1365406 1.9180429 1.9378137 2.2523246 2.0965393 2.1282241 2.0524933 2.1091879 2.0284739 2.2471064 2.1291219 2.0020595 2.0249937 2.0450019 2.0494868 2.0563354 2.1467337 2.2238466 2.2105204 2.2329770 2.1824705 2.2464372 2.1847029 1.9813599 2.1127489 2.2340498 2.1541199 2.0971028 2.1220013 2.0571072 1.9220234 2.0329535 2.0309741 2.0663922 1.9587326 1.9413461 2.1789737 2.1099478 2.0842361 2.0894979 2.0387931 2.1062858 2.0400227 1.9617617 2.0397293 2.0921598 2.1454379 2.0312407 2.0670608 1.9835738 2.0409930 2.0771244 2.0361043 2.0586903 2.0767435 2.2132412 1.8171303 2.1683728 2.0989571 2.0700948 2.1957994 2.1211012 2.2343473 2.0420525 2.2101688 2.1844294 2.1573390 1.9598610 2.1270561 1.9656411 2.0377135 2.1504937 2.1449782 2.2050933 2.0197406 2.1109789 2.1729201 2.0371449 2.1865749 2.1206268 2.1593511 2.1780941 2.0845530 2.0789444 2.0298999 2.1450506 2.1521841 2.3404403 2.0894602 2.0417553 2.1349247 2.2471502 2.2429489 1.9987707 2.1104682 2.1874105 2.0052048 2.0910697 2.1167181 2.0449303 2.1364869 2.1480605 2.0516453 2.0992329 2.0469165 1.9892224 2.1148277 1.9801391 2.0112790 2.0618567 2.0321816 2.0060065 2.0921345 1.9293605 2.0871156 2.1665899 2.0603805 2.1325533 2.1483281 2.1000832 2.1527201 2.1370135 1.9523269 1.9654576 2.0473891 2.1136602 1.9959330 1.9934203 2.1814994 2.1362670 2.2276411 2.1015848 2.1568680 2.1045698 2.1170184 2.0002979 2.1098151 2.1090961 2.0968649 2.1444664 2.2103482 2.0254552 1.9791878 1.9833148 2.1386896 2.1080450 1.9687862 1.9738630 1.9722825 2.1319164 2.2302332 2.0887769 2.1037978 2.1640125 2.2304825 2.0449560 2.0143661 2.0958986 1.8475693 2.2496090 2.0231268 1.9624315 2.0472949 2.0344708 1.9688725 1.9217151 2.1021497 2.1039730 2.0754904 2.0620241 2.0053477 1.9661744 2.0371840 2.0569912 1.9446359 1.9139344 1.9481004 2.1108259 1.9908691 2.0581210 1.9528022 1.8983685 1.9182452 2.0337496 2.0427624 2.0040945 2.0216507 2.0809232 1.9921489 2.0464181 2.0204431 1.8741161 2.1203108 2.1210832 2.0970210 2.0327746 1.9036299 1.9489191 2.0407549 2.0636957 2.0075102 2.1436857 1.9902657 1.9707915 2.0129413 2.1829520 1.9902532 1.9556711 1.9928650 1.9642237 2.2444204 2.0504302 2.1373233 2.0884553 2.0407006 1.8185874 2.1948663 2.1625161 2.0804377 2.2319545 2.0117391 2.0499694 1.9494171 1.9076953 2.1918186 1.9726499 2.0016957 2.1080687 2.2236734 2.2041895 2.2160317 2.2347832 2.0384829 1.8942580 2.2344818 2.0288064 2.1173821 2.2649413 2.1361712 2.1828877 2.0571694 2.0546989 2.2403198 2.2041848 2.1135877 2.1129120 2.0458157 1.9657281 1.9835838 2.1043137 1.9452767 1.9917813 2.1292313 2.1910537 2.1757428 2.0617074 1.9455414 1.9253731 2.2240985 2.0860069 1.8733575 2.0140710 2.0546872 2.2979458 2.1703549 2.1043576 2.1742726 2.0710847 2.2238372 2.1617432 2.3427444 2.2381397 2.1512876 1.9860219 2.0161432 2.2503306 2.2712947 2.3068366 2.1536954 1.9019146 1.9911766 2.0126585 2.0069909 1.7090993 1.7968086 1.9065192 2.0033700 2.1426041 1.9785392 2.1252732 2.0502931 2.3662929 1.9855306 2.1318911 2.1274076 1.8886472 2.1482258 2.1045852 2.2449140 2.0430606 2.1987473 1.8230028 1.7480552 1.8930291 1.8687727 1.7741517 2.0681476 1.8144833 1.9148154 1.6722547 1.8568279 1.8575598 1.9226205 2.0356532 1.9872534 1.8736708 1.8445029 1.8990222 1.7842095 1.7320921 1.7847448 1.7470204 1.8193429 1.8307713 1.9975574 1.7661057 1.7841674 1.7654983 1.7983122 1.7824758 1.8535500 1.9223565 1.8876764 1.8049951 1.7675643 1.8824853 1.7886143 1.8335459 2.0967293 1.9167551 2.0352539 2.1484199 2.1943896 2.1413021 2.1040258 2.0138157 2.0956022 2.1497305 2.2568169 1.9032274 2.0798311 2.0310380 2.0411761 2.1179506 2.1169651 1.9425061 1.9009663 1.9439471 1.9350592 1.7551086 1.9079581 2.0287054 2.2176083 2.0145576 2.2044074 2.1235758 2.0788751 2.0624345 2.0783205 2.1252748 2.0537569 2.0569681 2.0802306 2.1371664 2.2316509 2.1457090 1.8325108 1.9633551 1.8246887 1.8390846 1.9097454 2.1214431 2.0649324 2.1125826 2.0370611 1.9770741 2.0803215 2.2456102 2.2814524 2.0366781 2.0999011 2.1459925 2.0753706 2.1019249 1.8752576 1.9312391 2.1396869 2.1913502 2.1271453 1.9206894 2.2191660 2.0489346 2.1765394 2.1599396 1.9003417 2.4003254 2.0626796 2.0291285 1.9176128 2.0459978 2.0251714 2.0488413 2.1310764 2.2294651 1.9670562 1.9432726 2.1933124 2.2298433 2.0433024 2.0397626 2.0826760 2.0587331 2.2150736 2.2021556 1.9360017 2.2283894 2.2000507 2.1156668 2.0421126 2.1375292 2.1724249 2.0050787 2.0518691 2.0680145 2.0836263 2.1252836 2.0559004 2.2042538 2.0221322 2.2098464 2.0977205 2.0706144 2.0133397 2.1022767 2.2371533 2.0565837 2.0259939 2.1204718 2.1067471 2.3218001 2.0026415 2.1096712 2.0936414 2.0759796 2.0100802 2.0670405 2.0530740 2.0093338 1.9356667 1.9715659 1.8535089 1.9599167 1.9943649 2.0751233 1.8350657 2.1188627 2.2218739 2.2590509 2.0947914 2.0245860 1.9491612 2.0783232 2.0807276 2.1426422 1.8447771 2.0534449 2.0396867 2.1612754 2.2315347 2.0513566 2.2195672 2.1068819 1.9734563 2.3095222 2.3190017 1.9891446 2.2475814 2.0801908 2.0730955 1.9623210 1.9931032 1.9160367 1.8894431 1.9037100 1.8626224 1.9418147 1.8633676 2.1864564 2.0488594 1.9941879 1.9809419 1.8983029 2.0446219 2.4642982 2.3642109 2.3778907 2.4487442 2.4315143 2.4347631 2.3306709 2.2661165 2.2931284 2.4480249 2.4156451 2.4040683 2.4675090 2.4369524 2.3887475 2.4585489 2.4261043 2.3041467 2.3611432 2.2677630 2.2177179 2.3061283 2.3561905 2.5140315 2.4129329 2.4455963 2.2637602 2.3520381 2.2836198 2.1289945 2.2360695 2.2307214 2.2932267 1.9588864 2.0305119 2.2474797 2.3250681 2.2786419 2.0495258 2.2315391 2.2413594 1.7138832 1.9215374 2.0754049 2.4012416 2.3575737 2.2263785 2.5070299 2.4275021 2.1281689 2.2366002 2.1982974 2.2041286 2.2476477 2.2638865 2.2329741 2.2225812 2.2201872 2.2369712 2.3080843 2.2869230 2.1251505 2.1151699 2.2484539 2.1918492 2.3089838 2.3906785 2.3884486 2.2341673 2.2795509 2.3870104 2.4247559 2.1230729 1.8652954 2.3814699 2.1338010 2.5448745 2.4814271 1.8858572 1.7620137 1.8418085 1.7800074 1.7886242 1.8734158 1.6830067 1.6830782 1.7195369 1.6766578 1.9038981 1.8896027 1.7921888 1.5334984 1.6208226 1.7088230 1.6009094 1.5516904 1.3978087 1.6335749 1.5762742 1.7344659 1.7605068 1.6615024 1.7484807 1.7542519 1.7294128 1.6836451 1.7544550 1.6892135 1.7411660 1.6443869 1.6672723 1.7838743 1.7828706 1.8026447 1.7034613 1.6162243 1.7907385 1.8198227 1.6440156 1.7083034 1.6130869 1.5141024 1.5265640 1.4919508 1.5006948 1.5385804 1.6598448 1.5377656 1.6015286 1.6482005 1.4326505 1.2723860 1.3239730 1.2636703 1.4037681 1.0078994 1.4962238 1.2741042 1.4647338 1.4200876 1.4765113 1.5828821 1.2800864 1.4651588 1.5066157 1.3921385 1.3817308 1.3442265 1.4347072 1.4796093 1.5217615 1.4241121 1.3969760 1.4623884 1.4279902 1.3951736 1.3276123 1.5345619 1.4034129 1.5468637 1.3431957 1.4388212 1.4970105 1.5638106 1.5335886 1.5869949 1.6586760 1.4075577 1.1161799 1.3989029 1.4265344 1.4356195 1.3530477 1.4415663 1.3835441 1.3137607 1.3631023 1.2364431 1.4138848 1.4549625 1.3562630 1.3606250 1.4719512 1.3912459 1.1112025 1.4026611 1.4490171 1.4108584 1.4314747 1.2867590 1.3860122 1.2277912 1.2625379 1.3015998 1.3633608 1.2093553 1.3707911 1.5028397 1.3580032 1.0038492 1.5659763 1.3371590 1.4330680 1.6038975 1.5357875 1.4275070 1.4184579 1.5586322 1.4644491 1.4462176 1.4889491 1.5287364 1.5383187 1.4190942 1.4246595 1.4273399 1.3931738 1.5378660 1.5877629 1.5194156 1.5162907 1.4661922 1.5230316 1.4857550 1.5016783 1.5776593 1.4663948 1.5596248 1.5303831 1.4836065 1.4771118 1.4893247 1.4054237 1.6589384 1.5396108 1.5572348 1.5126435 1.4876872 1.5097592 1.5904638 1.6708317 1.6475773 1.6998366 1.6235189 1.5468043 1.7312034 1.6795296 1.8075411 1.7718298 1.7328729 1.7794209 1.7231219 1.7908298 1.8023660 1.7014545 1.7139188 1.8259502 1.7605153 1.7778385 1.7870838 1.7852747 1.8415608 1.6858240 1.8572858 1.8232433 1.7780566 1.8615749 1.8223063 1.6971274 1.6510231 1.4517166 1.4445701 1.4605529 1.6900440 1.5573107 1.2651413 1.5295544 1.6454729 1.4105075 1.3640830 1.5062876 1.6024011 1.5910701 1.4899647 1.6051325 1.5351197 1.6087380 1.4326595 1.4816069 1.5588324 1.5102924 1.5376109 1.5218702 1.6140852 1.3213548 1.5160815 1.5459047 1.4687251 1.1916353 1.4557385 1.4956650 1.5085248 1.4216048 1.3667070 1.4133641 1.3688977 1.6469096 1.5464957 1.6336634 1.4995174 1.4144225 1.5113643 1.5428018 1.4693138 1.3854948 1.1184822 1.4612620 1.4175620 1.4940798 1.5195090 1.4139358 1.3745132 1.3744667 1.4809384 1.4146849 1.5049724 1.4711040 1.4602920 1.3407676 1.4176983 1.5117025 1.4220483 1.6801589 1.4869024 1.4810232 1.2717982 1.4047894 1.5954162 1.6117064 1.5408495 1.6526682 1.4630859 1.5429011 1.4719500 1.3751715 1.3438183 1.6042119 1.5040697 1.4179001 1.0810599 1.3818107 1.5946893 1.5698546 1.4271285 1.7257510 1.6934382 1.4760709 1.2596214 1.4499768 1.4552398 1.5183603 1.5007715 1.4063732 1.3826486 1.4093428 1.4511125 1.3954671 1.3726851 1.2552151 1.3688309 1.3573621 1.3774116 1.5086174 1.5749910 1.6398101 1.5524164 1.4477425 1.4527310 1.3739272 1.4787559 1.4113708 1.2382841 1.4929270 1.4494102 1.5439676 1.6371006 1.2534303 1.5240200 1.5814008 1.5451354 1.4906316 1.5714917 1.5075978 1.4643680 1.5222938 1.5767846 1.6030624 1.5701577 1.2208548 1.3702959 1.4883364 1.4564289 1.5410883 1.4781314 1.4538447 1.4994348 1.4196908 1.6169845 1.6073956 1.4690898 1.5062558 1.3084722 1.5793050 1.5184514 1.7992305 1.7690324 1.7796909 1.4761614 1.4551734 1.5432530 1.4731447 1.5690151 1.4200547 1.3385932 1.4154255 1.2116033 1.6981902 1.5669160 1.4409664 1.3828614 1.4439986 1.4219943 1.8484742 1.8658728 1.7185574 1.5623387 1.3754159 1.3728021 1.4877810 1.5408292 1.6371060 1.4286906 1.7993953 1.7147223 1.6676453 1.7428026 1.7705307 1.4184887 1.6110108 1.8835592 1.4532790 1.5317754 1.3836498 1.6720926 1.2771610 1.4311577 1.5563014 1.5181853 1.5072861 1.6666305 1.6432313 1.2782501 1.6788067 1.5237724 1.4200353 1.2958200 1.5240655 1.6787447 1.2899999 1.6046628 1.5354272 1.5378043 1.5099660 1.3036136 1.5272275 1.5743476 1.6250635 1.7833611 1.6826022 1.7162442 1.8037103 1.7937507 1.9209122 2.0748034 1.9169840 2.0511011 1.9485515 2.1255393 1.9186567 1.9480496 1.8562723 1.9071843 1.7493031 1.7336085 1.4857280 1.9618458 1.7765589 1.9568768 1.5202981 1.5097403 1.5478919 1.7082735 1.7160146 1.7098950 1.6379886 1.6374476 1.8865401 2.1779122 1.6660286 1.7112664 1.5997674 1.7478831 2.1027669 2.1033766 1.9353995 1.9941690 2.0127463 1.3978191 1.7457299 1.7513946 1.8005362 1.8093038 1.7838061 1.7404566 1.7896370 1.5148777 1.9367535 1.9606031 1.7453148 1.7734404 1.8952554 1.6896821 1.5399174 1.7021691 1.6097312 1.6867067 1.7471763 1.4529999 1.6056712 1.5320682 1.5561397 1.6767726 1.7725566 1.8466576 1.4614539 1.7413433 1.5229893 1.5775324 1.4607079 1.5985288 1.4230794 1.5239934 1.7007723 1.6137673 1.4773496 1.4861362 1.4415580 1.4748896 1.4754809 1.5424447 1.6460135 1.5555093 1.6814788 1.5083533 1.5024047 1.4028724 1.4477903 1.5817650 1.5582132 1.5364892 1.4953606 1.3845052 1.3574690 1.3875400 1.3860720 1.3776745 1.4922043 1.4027380 1.4540531 1.2689269 1.1929589 1.5302865 1.3790953 1.2691566 1.4836588 1.3260270 1.6186717 1.5479129 1.5029904 1.3516641 1.4738105 1.6004043 1.6271266 1.5492715 1.8058990 0.0000000 1.4797910 1.6893912 1.4113834 1.4835856 1.3846977 1.3994090 1.2706575 1.5303538 1.5052945 1.4707069 1.4713187 1.5157796 1.4645268 1.5580193 1.6344743 1.3958448 1.2602699 1.3060905 1.4306379 1.4261640 1.4045070 1.3788771 1.4196667 1.3373395 1.9782071 1.8456528 1.8603959 1.8943510 1.8463484 1.8243152 1.7497103 1.6754223 1.7537068 1.6868896 1.6376656 1.8021570 1.4621248 1.7907620 1.9417210 1.9149103 2.2274279 2.1046976 2.0561549 2.0052295 1.9333163 1.8686517 1.9044404 1.9306300 1.7078841 1.7151930 1.7135359 1.7871304 1.7784984 1.7320306 1.8224935 1.7324328 1.7150346 1.7548477 1.7050994 1.7544658 1.7125750 1.8777872 1.7157409 1.7040338 1.9124198 1.6168640 1.8937189 1.8499413 1.6997741 1.7845482 1.8930184 1.6198489 1.6666780 1.6863312 1.5786971 1.5762565 1.5077070 1.6349219 1.6004243 1.7436440 1.5133482 1.6682840 1.7013053 1.6764378 1.7589609 1.5201529 1.7874395 1.6843152 1.5378480 1.8134784 1.7487259 1.7638489 1.7252351 1.8588691 1.7062152 1.7528346 1.7700780 2.5556416 2.5810999 2.3602406 2.3847217 2.1759325 2.2072302 2.1435579 2.1490986 2.0320712 2.0517116 2.4256602 2.7903982 2.4518456 2.2134808 2.2240005 2.3474735 2.2703049 2.0219285 2.2879460 2.0988851 2.3811762 2.3399661 2.0862634 2.2164232 1.9925416 2.0933144 1.9728738 2.0464810 2.0161325 1.8961918 2.1171588 1.9934859 2.3180808 2.2824172 2.4253663 2.4421787 1.9572185 2.4569951 2.2690770 1.7812067 2.1801864 2.3954071 2.4531934 2.1701399 2.1721980 2.2461734 2.1629907 2.2481196 2.2531301 2.2279678 1.9640234 2.3338701 2.2465921 2.1542729 2.2624870 2.0730399 2.3012281 2.2311523 2.2103576 2.2146613 2.1748433 2.2639111 2.2387762 2.2818367 2.2115014 2.1684587 2.0979369 2.1451551 2.1700466 2.8343369 2.5952528 2.0586006 2.1238652 2.1310465 2.1803677 2.1844226 2.1984136 2.1715577 1.5038587 1.7074191 1.9118852 2.0085595 2.0819235 1.9698197 2.1775279 2.0409992 2.0084511 2.4557788 2.4383609 2.4871414 2.3735066 2.5316747 2.3463988 2.4393991 2.4917640 2.5040463 2.4571393 2.6961909 2.6635138 2.2585451 2.3024129 2.2443094 2.5197631 2.4427150 1.9980036 2.5408622 1.8526411 1.8123468 2.0136153 1.9502476 2.0529488 1.9508225 2.2361069 2.6146919 2.8567346 2.6245232 2.4932239 2.3684090 2.3768015 2.2769998 2.4064044 2.5307047 3.0690899 1.7701012 2.0066262 1.9468379 1.9568660 1.8245341 1.8591211 1.8592858 2.0603664 1.8456787 2.0594795 2.1296833 2.0424175 2.0175703 2.2656585 2.1697938 2.1695766 2.2521387 2.1686033 2.1209636 2.1752875 2.2038177 2.2288099 2.1420204 2.0532993 2.1218153 2.0849576 2.0351695 2.1833624 2.0461199 2.2121932 2.2028529 2.3124852 2.0326689 2.0774025 1.9749013 2.0773008 2.0530589 2.1587127 2.0822130 2.1411269 2.2871235 2.2916013 2.1875685 2.1309542 2.1351601 2.1193953 2.1898608 2.1900337 2.1367507 2.0177453 1.9864238 2.0443308 2.2446860 2.0802973 2.1365123 2.0802481 2.0183196 2.0863542 2.0820487 1.9240831 1.9724964 1.9491374 2.0546948 2.0041372 2.1570071 2.0271076 2.0205964 2.0324639 2.0666587 2.0852611 2.1985920 2.2283409 2.2031628 2.2696151 2.1573703 2.5533228 1.8366437 1.7297445 1.7923840 2.1757602 1.8414623 2.0499503 1.9114751 1.9986061 1.9378640 2.0311633 1.9626371 1.6859596 1.8110242 1.7035896 2.0548203 2.0255479 2.1440589 2.1405499 2.3038382 2.1608735 2.2060231 2.1417778 2.0341413 2.0813289 2.0814998 2.0446984 2.0326451 1.8976902 2.0688482 2.0368359 1.9971406 2.0360673 2.2635734 2.0536069 2.0147653 1.6676336 2.1435087 2.2456352 2.1510066 2.0547865 2.2078324 1.9456904 2.4122275 1.7713959 1.7898882 1.6839418 1.7168085 1.6794332 1.6980071 1.9356685 1.9567285 1.9183172 1.8831194 1.8762549 1.9730985 1.8595225 1.8017566 1.9735337 2.0814011 1.8117295 1.7730927 1.8701323 1.7772816 1.8936247 2.0900468 1.7806548 1.8606644 1.9175024 1.8993682 2.0049340 2.0276053 2.0211062 1.9897061 2.1427038 1.9618010 2.1202238 2.1464132 2.1009529 1.9067176 2.2094653 2.0742454 2.1416884 2.1362433 2.1065712 2.2118622 1.9478432 1.9583415 1.9814382 2.1694098 2.0914639 2.0649617 1.9735444 1.9912948 1.9475827 2.0197530 2.0233836 2.0494713 1.9992195 1.9448858 1.9779424 2.1144288 2.0506007 2.1585550 2.0483759 2.2474300 2.0222593 2.2092536 2.0571890 2.2101388 1.9063889 2.2181842 2.2530265 1.9830119 2.0205052 2.0329095 2.2762589 2.2071609 2.1413108 2.1992202 1.9820517 1.9915022 1.9773512 2.1181016 1.9103542 2.2303644 1.9618613 1.8295800 1.7032603 1.7370112 1.9753714 2.0564939 2.0267385 1.9643476 2.2496361 2.2381718 1.9630714 1.9940609 2.1670646 2.0890014 2.0930765 2.0214675 1.8404741 1.8895805 2.1104662 2.2038382 1.9848170 2.0242523 2.2642039 2.3306275 2.2297272 2.2765342 2.3581065 2.5982359 2.1351246 1.8940384 2.6425878 2.7196539 2.7449314 2.5731382 1.8071887 2.2946916 2.0105457 2.0036708 2.0054860 2.1658826 1.7548961 2.4678698 2.1721305 2.5516434 2.3436880 2.6628614 2.5873260 2.5096032 2.5591288 2.3590887 2.6168529 2.4853308 2.6357313 2.6376376 2.7452650 2.4402917 2.3866324 2.4225494 2.5074650 2.3778889 2.2708237 2.4015282 2.4214847 2.6373024 2.6217925 2.7245103 2.5048192 2.5294170 2.3617344 2.7684420 2.7038132 2.4209807 2.6093003 2.7939831 2.4984422 2.5159257 2.5708098 2.8142788 2.8611949 2.3610801 2.2012285 2.6152596 2.6764831 2.2800821 2.5974624 2.5344740 2.4868689 2.4601506 2.5805950 2.6669302 2.6731751 2.5647557 2.5063356 2.5216571 2.6319046 2.3293892 2.3945107 2.6936543 2.0787588 2.0138261 2.0808642 1.9989046 2.0983698 2.4436602 2.7333668 2.0769105 2.0955234 2.1252956 
assembly_BlackSea6|NODE_2287_length_79164_cov_7.266796_58|protein        2.6634572 2.7532222 2.2653558 2.4046883 2.5851393 2.2373322 2.1682239 2.5736297 2.3929933 2.6016463 2.6286905 2.3512240 2.4424335 2.1996491 2.4535087 2.1684562 2.4045053 2.7761574 2.2798115 2.4677795 2.3320256 2.5233340 2.7901675 2.6996446 2.6675125 2.5601679 2.4912194 2.6602125 2.6566033 2.4943896 2.9170863 2.6380886 2.9992273 3.0041014 2.6826204 2.6141833 2.4779943 2.9854984 3.0798175 3.0957448 2.7435283 2.5280991 2.2928770 2.3748737 2.2485144 2.1889484 2.2503042 2.2584764 2.7104454 2.7186645 2.4000919 2.3349142 2.2353719 2.2646633 2.3667276 2.3987124 2.5028044 2.5687534 2.4510801 2.3030321 2.6801687 2.8117204 2.8970775 2.1201982 2.4719028 2.4145111 2.4567486 2.5823274 2.3379146 2.1853890 2.4006622 2.5444951 2.6764123 2.8741676 2.5379000 2.8951800 2.5123441 2.4831821 2.7082384 2.7400251 2.6581131 2.5410497 2.3124845 2.7127700 2.6334671 2.3064727 2.0350557 2.3702631 2.3075760 2.2412273 2.1670260 2.4199009 2.5569927 2.3647817 2.5350274 2.1834772 2.4855148 2.6258377 2.5157223 2.7807338 2.5619862 2.5043440 2.4943633 2.3698770 2.6821395 2.7151324 2.6619799 2.5644865 2.4963207 2.6704697 2.2918546 2.2021674 2.4087639 2.4533532 2.3534514 2.7642551 2.7683960 2.5414044 2.6514310 2.7048653 2.7732633 2.4326207 2.0025279 2.5992910 2.5866689 2.4493410 2.4587389 2.4291401 2.4511276 2.3387621 2.1709778 2.2501730 2.4955251 2.5588709 2.4193694 2.5051433 2.4651596 2.3282813 2.3517965 2.2444064 2.5264001 2.6205101 2.6499420 2.3708899 2.2532812 2.4070286 2.3521611 2.5020987 1.9006891 2.2165401 2.6076160 2.0705916 2.3748650 2.0784290 2.3760516 2.0770099 2.5427356 2.3259376 2.4578018 2.7788938 2.2638515 2.3112404 2.4509424 2.4647639 2.2397370 2.2293566 2.2524961 2.4094335 2.5732485 2.4451741 2.4364548 2.4640283 2.0890778 2.4187288 2.5609569 2.2863726 2.3715317 2.0505778 2.4122991 2.4029510 2.5061892 2.7060443 2.4503477 2.2321620 2.1651042 2.1987134 2.3907785 2.6272782 2.1226350 2.7431508 2.2574928 2.1296921 2.2635163 2.3237365 2.2083855 2.3212474 2.0699161 2.1923706 2.2075357 2.2542686 1.9704772 2.0842905 2.1456816 2.1496694 1.8733190 2.3072720 2.2236513 2.1676209 2.0200886 1.9592448 2.1036054 2.1447517 2.1433570 2.0634068 2.0677948 2.0556879 1.9152499 1.8646201 2.1368413 1.9596268 2.3004126 2.3470495 2.2304277 2.2025467 2.3569283 2.5090341 1.7716750 1.6288953 1.7473821 1.6240447 1.4590375 1.6527160 1.4468929 1.6165391 1.9051044 1.8092593 1.9279059 2.1235647 2.0754195 2.1357672 1.9369514 1.9461260 1.8778790 1.7426258 1.9104442 1.8300542 1.7156288 1.8758305 1.7883184 1.8500955 1.5841158 1.9131597 1.9357457 1.9549556 1.8222462 1.7841702 1.9303707 1.9844246 1.9200938 1.8280839 2.0042112 2.1911127 1.7886264 2.0594106 1.8609903 2.0929519 1.9864754 2.0803153 2.1176554 2.1413060 1.9579557 1.9789018 2.1164158 2.1850822 2.0094281 2.2214041 2.1157426 2.0989051 2.1690320 1.8607866 1.9564436 1.9284048 1.8922913 2.1269446 2.0833823 2.1364139 2.0967991 2.0724415 1.8715599 2.0597299 2.2143851 2.1358901 2.2299594 2.0754860 2.0379974 2.0814642 2.0256418 2.1034714 1.9555611 1.7068811 1.9783134 1.9442942 1.8441393 1.8851055 2.2606403 2.2115806 2.0188650 1.8802523 2.0336317 2.1644431 2.2896458 2.1353965 1.8336925 2.1419637 2.1476895 2.1007048 2.3769906 2.0907668 1.8717064 2.1006411 1.9336468 2.2000176 1.8539133 2.3539621 2.2686909 2.0491263 2.0461950 1.7148271 2.0246887 2.0098222 1.8063780 1.6423196 1.6774630 1.8319058 1.8505676 1.8679203 2.0312248 2.1404128 2.1238524 2.0218559 2.0030853 1.7272868 1.7974775 1.8973074 1.9125923 1.7961444 1.9899017 1.9600221 2.0111848 1.8105254 1.6181093 2.1215282 1.8130304 2.0776215 2.0518184 2.1208088 1.7550095 1.8044220 2.1047666 2.0406465 1.9457418 1.8638653 1.8243164 1.9355628 1.8096554 1.6002269 2.9299325 2.5600982 2.5948195 2.7179422 2.8758065 3.1093150 3.0397179 2.8236735 2.8226939 3.2454094 2.9716131 2.7834626 3.0207230 3.1160700 3.0742657 1.8385718 1.9561045 2.0942686 2.2757840 1.9453630 1.9046668 2.0406831 2.3481204 1.7515239 2.0764386 2.1336982 2.3800343 2.3416215 2.4155575 2.4962222 2.5075166 2.2715969 2.2421492 2.1794829 2.2039699 2.3920018 2.2591108 2.3371024 2.2983745 1.8279984 2.2631448 2.1374678 2.2995135 2.2469822 2.1608650 2.0527803 2.3224146 2.2212159 2.4544459 2.3218399 2.2705739 2.2147710 2.4635171 2.2363274 2.1846745 2.2897258 2.1984082 2.2163853 2.1541480 2.1937744 2.1216755 2.2237559 2.3157453 2.2691158 2.2596457 1.9798814 2.1451075 1.9998806 2.4213639 2.4179442 2.2030919 2.4008932 2.2842184 1.9585863 1.5063030 1.9204188 1.8193762 1.8019751 1.8529405 1.9922493 1.7919152 1.7427128 1.5724350 1.6956544 1.8704994 1.9590665 1.8164309 1.9303504 1.5220875 1.8020497 1.8393763 1.7093844 1.9212801 1.8764379 1.7960137 1.8424992 1.8103485 1.8935954 1.8173921 1.9009997 1.8493734 1.8122746 1.9519039 2.1069436 1.5505275 1.6459155 1.9793590 1.8462320 2.0070958 2.2041825 2.1614897 1.9324419 1.6992499 1.9272727 1.7828962 2.0445110 2.0127798 2.0105845 1.9959546 1.9158083 1.9590316 1.6832764 1.6902975 2.1184253 2.1413617 1.9169016 2.1707655 1.7470267 1.6474800 1.6852663 1.6324040 1.7082584 1.6198652 1.7236299 1.5505023 1.5989923 1.4889266 1.6636022 1.6520754 1.6464291 1.8157100 1.7601459 1.9753733 1.7260988 1.9549215 2.0008259 2.1233191 2.0067259 2.1299587 1.8778220 1.7786221 1.9879064 1.8060578 1.8441954 1.7980841 1.8633678 1.9219524 1.7652998 1.7024051 1.6935001 1.8985995 2.0515989 1.8979421 1.9756976 2.0283382 1.9400961 1.6835342 1.8149139 1.8910898 1.6526954 1.7067303 1.9980376 1.9674067 2.1512093 2.0729236 2.1693057 2.3016645 2.2120143 2.0752646 1.9422553 1.9729832 1.9072581 1.9287432 2.1004345 1.9802448 1.9683885 2.0621531 1.8337970 2.0018636 1.6025859 1.9169445 1.9476756 1.7708722 1.9690155 2.0356003 1.9410741 1.9866413 1.8560185 1.7765625 1.6568450 1.5376197 1.7724324 2.1420101 2.3280700 2.4642783 2.1376975 2.4001909 2.2412512 2.2156395 2.1903310 2.2283223 2.3337501 2.2984578 2.1456324 2.6719126 2.5370322 2.4132588 1.5519291 2.3159841 2.2814602 2.2058829 2.4208392 2.4002909 1.9489826 2.1711767 2.4064883 2.3628822 2.5335206 2.1875056 2.3961005 2.4148255 2.2165066 2.0228846 2.4312370 2.4327267 2.0447216 2.3425634 2.1980311 2.0557840 2.2326048 2.1607496 2.2004376 2.3708682 2.3514782 2.3104793 2.3747704 2.5184752 2.4986663 2.1680584 2.0726298 2.3706941 2.4194176 2.3568632 2.4921696 2.1698436 2.1240845 2.4902138 2.4919611 2.2975309 1.7089143 2.4302496 2.0646388 2.2715812 2.3202675 2.3627705 2.1690126 2.1101070 2.0287622 2.3934987 2.2737228 2.1550102 2.3260704 2.1299162 2.4046249 2.3940950 2.3688601 2.3396863 2.2480338 2.4046010 2.3177600 2.2592837 2.1656462 2.2471852 2.2760908 2.3289030 2.2098412 2.1591401 2.1831240 2.5319586 2.3021533 2.1768259 2.3251886 2.2900808 2.1959016 2.0754148 2.2009051 1.8746181 2.2588656 2.3790087 2.3101436 2.2729241 2.2884169 2.4769685 2.5418858 2.3882705 2.5419642 2.3671112 2.2384153 2.6213507 2.5530472 2.5335365 2.7544591 2.4375744 2.5850444 2.3531430 2.3657272 2.5527240 2.3896559 2.6990659 2.4670355 2.4423972 2.3585572 2.2613004 2.0474001 2.2749610 2.5616993 2.1582201 2.1697072 2.6195251 2.3108235 2.7067820 2.7342238 2.4078563 2.5270179 2.7438348 2.6224852 2.4614135 2.5017908 2.4497699 2.5493981 2.4516262 2.8035949 2.4731330 2.5974229 2.7464625 2.4566892 2.5972230 2.4781083 2.6178707 2.4344728 2.5137705 2.4199792 2.4813396 2.5160978 2.5212695 2.5957013 2.4098473 2.4754445 2.9454213 2.3068688 2.4689122 2.2470999 2.3283532 2.2349082 2.4072551 2.4407277 2.3191494 2.5061262 2.4956171 2.3105708 2.4947364 2.4288193 2.4574525 2.4370140 2.2694792 2.2388831 2.2370643 2.3865787 2.2955713 2.2730492 2.3196185 1.9651770 2.4875521 2.0521763 2.3248192 2.0770796 2.5246170 2.3121645 2.2616301 2.2250561 2.2807372 2.3509333 2.1352247 2.2951859 2.3404299 2.2385155 2.5504486 1.9463993 2.2702891 1.9173477 2.1336892 2.3489130 2.2346358 2.3275373 2.1085090 2.4323325 2.6735095 2.3705991 2.4154743 2.3354137 2.3485862 2.4275499 2.4960716 2.3651076 2.4482467 2.5982344 2.6281047 2.8080475 2.8711807 2.1405231 2.5399027 2.6108169 2.6170264 2.6177695 2.6829175 2.6806113 2.5008058 2.6058266 2.6423566 2.6385060 2.4157479 2.6714680 2.7880365 2.7112025 2.5617152 3.0208287 2.3568596 2.6298315 2.9882269 3.0541003 2.8543997 2.9264359 2.6513966 2.4785260 2.6886874 2.5302032 2.6672629 2.5152906 2.7860686 3.0275880 3.1140197 2.9834173 2.5172233 2.6967382 2.8092995 2.6532757 3.0378819 2.7094353 2.6844573 3.0468024 2.5012306 2.3313055 2.2535399 1.9871664 2.1555534 2.0391598 2.7324526 2.3485129 2.7830487 2.7802987 2.8076220 2.6385883 2.5584359 2.4862758 2.4384230 2.4408698 2.3657562 2.4663921 2.4689237 2.5805646 2.4778053 2.5018438 2.5210966 2.4066344 2.5056822 2.5236952 2.6063499 2.1715670 2.2166691 2.2127496 2.1345768 2.1123797 2.0670663 2.1939032 1.9601714 2.0056500 2.3606624 2.0457095 2.3060185 2.3029102 2.0663153 2.1737880 2.3643520 2.5224499 2.4299804 2.1668499 2.2465781 2.2067358 2.2069155 1.8950331 2.2043175 2.2898730 2.5596350 2.5703556 2.4590598 1.9503287 2.1819436 2.2055200 2.2280843 1.9634838 2.3345284 2.2134419 2.3229295 2.2115609 2.5235315 2.2974292 2.1197882 2.1673121 2.2304542 2.3072223 2.2242715 2.1667436 2.2988973 2.2409198 2.1912782 2.3049515 2.2582399 2.2065295 2.3950576 2.3206929 2.3012592 2.2578114 2.4750182 2.1767349 2.0676199 2.2533640 2.2642607 1.9135543 2.2265070 2.1367977 2.0383364 2.1340296 2.3122108 2.1014533 2.1415740 1.9065773 1.9222131 1.9512979 2.0406885 2.1252912 2.1226243 2.1472462 2.4622261 1.9946362 2.3685912 2.1156995 2.3110645 2.1809892 2.2730912 2.1867397 2.3827184 2.0637355 1.8984971 2.0850643 2.2069971 1.9671012 2.1261023 2.0630904 2.1273970 2.3855655 2.1959017 2.4882011 2.2092800 2.4405256 2.1738431 2.3017743 2.3087999 2.1424337 2.3646140 2.3464901 2.4344078 1.9263555 2.0191537 1.9721123 1.9285657 1.7012642 2.0639289 2.1472124 2.0320372 2.0436650 2.0303862 1.9535741 1.9240424 1.8955943 1.9384141 1.9786421 1.8037859 1.9654483 1.9872382 1.8873361 1.9325701 1.9231074 1.8680884 2.0210776 1.9069922 1.8264707 1.8239657 1.9082933 2.0907532 1.8581216 1.9167553 1.9428121 1.9737110 1.9123114 1.9194730 2.0278275 2.2424186 2.3058657 2.3139067 2.4185129 2.3875421 2.4253539 2.3499684 2.2702541 2.2296437 2.0871303 2.2525345 2.2872683 2.1209357 2.1367890 2.1188859 1.8659488 2.0962489 2.0349842 2.0664933 2.1853679 2.0589838 2.0637138 2.3549141 2.1701505 2.3508666 2.3925533 2.0573628 2.3317218 2.2425733 2.3027095 2.2429054 2.2177408 2.2786474 2.1389638 2.0285836 2.2882901 2.1419306 2.1766621 2.2362408 2.2009922 2.3360288 2.0758392 2.0595578 2.0400913 2.2073266 2.2065955 2.2826592 2.2218871 2.1847907 2.2058544 2.1569774 2.1325352 2.0775861 2.1224635 2.1388224 2.4361597 2.3222860 2.2569610 2.2657509 2.0570082 2.0009085 2.1354130 1.8861974 2.0844162 2.0990005 2.1950408 2.0780174 2.1497483 2.2964128 1.8913189 2.0301799 2.0457441 2.0488059 2.1694436 1.9178233 2.1537320 2.1540474 2.0664474 2.1315963 2.0677147 2.1936707 2.2852482 2.1462876 2.1320837 2.2758482 2.2170867 2.2600865 2.1097253 2.1324444 2.2527707 2.2381054 2.3603163 2.1283766 2.2052657 2.0330021 2.1164707 2.1273039 2.0916468 2.1134367 2.2661775 2.1321134 2.1814578 1.7336815 2.1676400 2.2516695 2.0223233 2.2217375 2.1254792 1.9589788 2.1403472 2.1708956 2.1724574 2.0751141 2.0320574 1.9245463 1.9879114 2.0290867 2.1828515 1.9464357 2.1521097 2.0571482 2.1276251 2.1400622 2.0025086 2.1938859 2.0192034 2.1832429 2.2211847 2.0777925 2.1065628 2.1509865 2.0863658 2.1690331 2.1592669 2.1218069 2.2045856 2.1361448 2.2069033 2.3306194 2.1462068 2.2341766 2.2950004 2.2879434 2.1331199 1.9777145 2.0189053 2.2738076 2.0030381 2.1303421 1.9075837 2.2622128 2.0885244 2.0087109 2.0972895 1.9929465 2.0855416 1.9919146 1.9206194 2.0687219 2.0095632 2.0614848 2.2380179 2.0060444 2.0686274 2.0758450 2.0699992 2.1252378 2.1463327 2.0339121 2.1273086 2.0500065 2.0747151 2.0457680 2.0791590 2.1747027 2.1745815 2.2375053 2.2230152 2.2369257 2.2092103 2.2430849 2.0364080 2.1606750 2.2020242 2.2195522 2.1139759 2.1598738 2.1271852 2.1777894 2.0321902 2.1410179 2.1427870 2.0440335 2.0712625 2.0962859 2.0723420 2.2161714 2.2262853 2.3363250 2.1645773 2.2185464 2.2593911 2.2033586 2.2688303 1.9644003 2.2747696 2.1858474 2.0658633 2.3987161 2.2712181 2.1120235 2.2822684 2.2146175 2.2092972 2.2040280 2.3717718 2.0610191 2.2412316 2.2636370 2.2101160 2.1035432 2.3234989 2.3027573 2.3173582 2.2937981 2.3068496 2.4089605 2.1343272 2.0824392 2.3521623 2.2262003 2.3078246 2.1654842 2.2339534 2.1423391 2.3354957 2.3432295 2.1675894 2.2196421 2.2870800 2.1622693 2.1755360 2.1224044 2.2442427 2.2688370 2.3087028 2.1402489 2.2556779 2.1674055 2.1174580 2.2423030 1.9346667 2.1202404 2.1327921 2.2308949 2.1430459 2.2327841 2.1448972 2.0670867 2.0256689 2.2959478 2.1400649 2.1229339 2.2286157 2.0617272 2.2777915 2.2376002 2.1614943 2.0286530 2.0135770 2.2324039 2.0808298 2.1959299 2.0996168 2.3004086 2.1835225 2.2490695 2.1715406 2.0942569 2.0804904 2.2464416 2.2845262 2.1161558 2.2707818 2.3635181 2.3590250 2.1506779 2.0949828 2.1175326 2.1401172 2.0562828 2.0141080 2.1506640 2.1133119 2.1948467 2.0525622 1.9564638 1.9749340 2.1111319 2.2485232 2.0073696 2.0766319 1.9885478 1.9071009 2.1776114 2.1485424 2.0073599 2.0557011 2.0453913 2.3717318 2.3548115 1.8954968 1.9496645 1.7757399 1.9576891 1.9819655 2.2471525 2.1732464 2.0586239 2.0489962 2.2584027 2.2533049 2.3482640 2.1928577 2.3128210 1.9382753 2.0397055 2.1557675 1.9967828 1.8759494 2.0722502 2.2080413 2.1554271 2.2018959 2.2283265 2.2753028 2.1167131 2.1152827 2.0055005 2.1910059 2.1348314 2.0896077 2.3133680 2.1366808 1.9871104 2.2020522 2.2876034 1.9935989 2.0561777 2.1016215 1.8988872 2.0228292 2.0574842 1.8860503 2.0821132 1.8428679 1.8660703 1.8999204 1.9939172 2.1237444 2.2523016 2.0918724 1.9972755 2.0622331 1.9820506 1.9311057 2.0450924 1.7498357 2.0012539 1.9731301 2.0577584 1.9576870 1.9949740 2.0139751 1.9958810 1.7893129 2.0927952 2.1315973 2.0642616 2.1032837 1.8192461 2.1367192 2.0226628 2.0056598 1.9827860 1.9642323 1.9765048 2.1010921 2.2510288 2.2789523 2.2207258 2.1441515 2.0954760 2.2589728 1.9815355 2.1137587 2.1637234 2.1303047 2.0788105 2.0201506 1.9789745 2.1615200 2.0716660 2.1434019 2.1522662 2.0953402 2.0406818 1.9975531 2.2859644 2.1577057 2.1684452 2.1889638 2.1505673 2.1949696 2.3214559 2.2761187 2.1534463 2.2355581 2.2389865 2.1147909 2.1134102 2.0580548 2.0700582 2.0612850 2.0971617 2.0375036 1.9672415 2.1068127 2.1201937 2.2028449 2.2318077 2.2252794 2.1090044 2.2306288 2.0422930 2.0689967 2.1377863 2.1959982 2.0624613 1.9280886 1.7851902 1.9628383 2.0829336 2.1142610 2.0874397 2.1305828 2.2231005 2.1993428 2.1332754 2.0794385 2.2755312 2.6639397 2.2729316 2.0630343 2.0142972 2.0644659 2.2203398 2.2172127 2.3791402 2.3661585 2.0052023 2.0549242 2.3256736 2.2224669 2.0127915 2.0509837 2.2128711 2.2456979 2.0593933 2.1859021 2.0762350 2.2019599 2.1621695 2.0414802 1.9232341 1.9850220 1.8019892 1.7883986 2.0259617 1.9093892 1.9125045 1.9132893 1.9302717 1.9033238 1.9529387 2.0959326 2.0268476 1.9805185 1.9428162 2.1152050 2.3272421 2.1951505 2.1610209 2.3053214 2.3063332 2.5944183 2.4502601 2.6260732 2.5294302 2.3548643 2.2348054 2.3280325 2.4199687 2.3569024 2.2004689 2.1799893 2.0200339 2.1200828 2.0962223 2.2577704 1.9731762 2.2081033 2.3117413 2.3898273 2.1415783 2.1754698 1.9509992 2.0821919 2.3676745 2.1980694 2.0543741 2.4541507 2.3592523 2.2834749 2.2366255 2.3880752 2.4497173 2.3717357 2.4139158 2.8529175 2.7353106 2.1123605 2.2410685 1.9842819 2.1200793 2.1797478 1.9511631 2.0549058 1.6902064 2.0139225 1.9958045 1.8249983 1.7347499 2.0514188 1.9510336 2.0186597 2.0882251 2.0921565 1.9813851 2.2027618 2.1381146 2.1175999 2.1892244 2.1241488 2.1171999 2.0791182 2.0752169 2.1104960 2.1867193 2.2003057 2.1701027 2.2450880 2.2317120 2.2453954 1.9852743 2.2053893 2.1931006 2.2168757 2.0224803 2.0106810 2.4083844 2.3730570 2.2797987 2.2593475 2.2646265 2.1441405 2.2221899 2.1697028 2.2002276 2.1424515 2.2269319 2.2283824 2.0964926 2.2981706 2.2215176 2.3376624 2.3319670 2.3998353 2.1008002 2.1411514 2.2117835 2.4635634 2.3407367 2.5863852 2.5022307 2.3048843 2.4398986 2.5213361 2.4576628 2.2935675 2.3339883 2.5973116 2.3589917 2.3083761 2.3462300 2.3275632 2.5991958 2.4580361 2.2488796 2.2793749 2.2789956 2.3714148 2.4472839 2.2904388 2.8336199 2.6210614 2.7018724 2.3405186 2.5677486 2.5120949 2.3726895 2.1297324 2.6108232 2.8374447 2.4133096 2.7588964 2.7315351 2.3053354 2.4659666 2.2569932 2.2218231 2.1865962 2.0278850 1.8725605 1.9866428 1.9329487 1.9458196 2.0810690 2.0238891 2.1264712 1.7894021 1.8948350 2.0757343 2.1401141 1.7876879 2.0517391 2.0329365 1.9894349 2.0607998 2.0707432 1.8950115 1.9477664 1.8732868 2.0115340 2.0870800 2.0148245 1.9409767 1.8915982 1.9832007 2.1272399 2.1356198 2.0994429 2.2009090 2.1587677 2.1917956 2.2836149 2.1453468 2.1052497 1.9129789 1.9672129 2.3021387 1.9874932 1.9197068 2.0109144 1.9537513 1.7383585 1.8691041 1.8575991 1.7911966 1.9655470 1.8258551 1.7983461 1.6645371 1.6945851 1.8465306 2.1076943 1.7320279 2.1727809 2.3200171 1.8821323 2.3135407 2.0037845 2.1668738 1.9770396 2.0495097 1.9659251 2.1521421 1.9515358 1.9962045 2.1538540 2.0178252 2.0407360 2.1181203 1.7162503 1.7519469 1.7707299 2.0163671 1.8301656 1.8814053 1.8202870 1.9792659 1.9887994 1.9966955 1.9864734 2.0315397 2.0046791 1.9323846 1.8807823 1.8300978 1.8412136 1.7206723 1.8852472 1.8314927 1.7813667 1.6734519 1.6869824 1.8050906 1.8429366 1.9901233 1.8713090 1.7551028 1.7170634 2.1106443 1.9427937 1.7375730 1.8657521 1.8345352 1.9379319 1.7721268 1.8243863 1.8014352 1.7712931 2.0601494 1.6348594 1.9155844 1.8660825 1.9224821 1.7624927 1.9089214 2.0151159 2.1605346 2.0682486 2.0421763 1.9416857 2.0658354 1.9630462 2.0365960 2.0655355 2.0367657 2.1998294 2.2162040 2.1106893 1.9748580 1.9192303 1.9585483 1.7965021 1.8857828 2.0469043 1.9012957 1.9620362 1.9139666 2.1867214 2.1282557 2.1548629 2.1375880 2.1602827 2.1441967 2.1317077 2.0299506 2.0197048 2.2153675 1.9485924 2.1308104 2.1393026 2.1192516 2.0662893 1.9881722 1.9389486 2.1602160 2.1245121 2.0301796 2.0082594 2.1345881 2.1090050 2.1543835 2.1942149 2.2013601 2.4353729 2.4650329 2.3597979 2.2286609 2.2744267 2.1065074 2.1560555 2.2102944 2.4160619 2.3335355 2.4118277 2.4850297 2.4636260 2.2495790 2.3859614 2.4212093 2.3899388 2.4421870 2.4379522 2.5508519 2.1353543 2.1370201 2.0504465 1.9708863 2.0284607 1.8802727 1.9771984 1.8246760 1.9386269 1.8068916 1.5876566 1.9402519 2.0265174 1.9699376 1.6824528 1.9189694 2.0168151 1.9734663 2.1626010 2.0660145 1.9009240 2.1091364 2.1748926 2.0739538 1.9913290 1.9748610 1.8898661 1.9330620 1.9418428 1.7674593 1.9139907 1.9022629 1.9473506 2.0248765 1.8594965 1.9064404 1.7601488 1.8815130 2.3344498 2.1497707 2.1493788 2.1531556 1.8195712 2.1372863 1.8348413 2.1472661 2.1240252 1.8215231 2.2520693 2.2167578 2.2012129 1.8463361 1.8608763 1.8886337 1.8470771 1.8984817 1.7819527 1.9053909 1.7285448 1.8328555 1.9062216 1.8917153 1.8713659 1.9552722 1.6008080 1.5903869 1.8364428 1.6570666 1.6725185 1.9797643 1.9747356 1.8262038 1.8839640 2.0381415 1.9964459 1.9600906 2.0244828 1.9864994 1.9741673 1.7362155 1.9426500 1.8186193 1.9524882 1.8795391 2.0033741 2.0218102 2.0094967 1.6580360 1.5325636 1.7199134 1.7556840 1.5539235 2.0193924 2.0476327 1.8260009 1.7453608 1.7510210 1.8450854 1.7613646 1.7169669 1.5272135 1.6763509 1.6547320 1.5726220 1.8610581 1.9021593 1.9039966 2.2008982 1.8486116 1.8032883 1.7117892 1.5626705 1.8495410 1.9752840 1.9826020 1.9094583 1.9180376 1.8403513 1.6055518 2.0617004 2.1212114 2.1561275 2.1471357 1.8392532 1.9642274 1.9522477 2.1539325 2.1896363 2.2207970 1.7690003 1.6941552 1.8444636 1.8697989 1.9026668 1.8977865 1.8607988 1.9539445 1.8746448 1.8496587 1.7624874 1.9856217 2.2599910 2.2406056 2.1444660 2.0666592 1.8098734 2.0742235 2.0664795 2.1452762 1.9019547 2.2050861 1.8638194 1.8361063 2.0305856 1.8106257 1.7711313 1.5976649 1.8977546 2.3211129 2.0618153 1.9391446 1.7194395 1.3853329 1.7647202 2.0985887 2.0267606 1.9903868 1.9079459 1.5827557 1.5363891 2.0558605 1.9349188 2.1047892 1.7396695 2.1939796 1.9149021 1.9736377 1.9799271 1.9208694 1.6419346 1.8785667 1.8320865 1.8499197 1.9879746 1.8944406 2.2933891 1.8168078 1.8808000 1.8662432 1.9557088 1.9701634 2.0562585 1.8923076 2.0771068 2.0753876 2.0028648 1.7685969 2.0321210 2.1266930 2.0760124 1.8175012 1.9540555 2.1813527 1.8642017 1.9740725 2.1164930 1.9968695 2.0799042 2.0247820 2.0607775 2.1429089 2.1230128 2.0763268 2.3189505 2.2600522 2.2327979 2.2576888 2.1593523 2.0697621 2.4769684 2.1718273 2.1914901 2.3090095 2.4671509 2.3459447 2.1812134 2.4449324 2.3424123 2.4330045 2.5247390 1.8972942 1.9638188 1.9544520 2.2672756 2.1164595 2.1337900 1.9627051 1.8662098 2.0848588 2.1709224 2.1542080 2.1039870 2.0210702 2.0472231 2.2605057 2.3673359 2.4014482 2.3934719 2.5171333 1.8684899 2.2995234 2.2451449 2.3213777 2.3803322 1.8612578 2.1180834 2.1020829 2.1846933 2.1645370 2.1771907 1.9696753 1.9467635 1.9909349 2.1993358 2.1446995 1.9027111 1.9724353 2.1754650 2.0552278 1.8823790 1.9450609 1.8358925 1.9960769 1.9411618 2.2664699 2.0094724 2.0593072 1.9175982 1.7358153 1.9607577 1.8648049 2.1158545 1.8330437 2.0239101 1.9638859 2.0919920 1.8520987 1.9778203 1.9906534 2.1432300 2.1015194 2.1051648 1.8352332 1.8364601 2.0891507 2.0466438 2.0726266 1.9489949 2.3393543 2.3149864 2.3165348 2.1076404 2.1954602 2.1028204 2.0227676 1.9057854 2.0315723 2.0401306 2.1557727 2.0291098 2.0398623 1.9711818 1.7640297 2.0344705 2.0508522 1.7423535 1.9587075 1.9724233 2.0978931 2.2682215 2.2224434 1.8136421 1.9322116 1.9300096 2.2302430 2.2562367 2.1458072 1.4797910 0.0000000 0.4870017 0.5393091 0.6319662 0.6189113 0.6227897 0.6036893 1.0767177 0.9982473 0.9089105 0.9234834 1.0557948 1.0446870 1.0416783 0.8707026 1.0354393 1.6127061 1.5161581 1.4966827 1.7309315 1.4324058 1.3821525 1.4839500 1.3850029 2.0491403 1.9523221 2.0255516 1.8849170 1.9797068 1.8965060 1.5606439 1.9105408 1.9295530 1.8744880 1.9806854 1.8884007 2.0896860 2.1236441 2.4176844 2.3790866 2.4537629 2.3549418 2.3931395 1.9182838 2.3805473 2.3356750 2.2564409 2.2796902 2.3506899 2.2548934 2.3525045 2.4235393 2.2891988 2.2563734 2.0671773 2.2432601 2.2763084 2.1235750 2.2952453 2.2536206 2.0452851 2.4251998 2.3365866 2.0410722 2.3450267 1.8540119 2.3252080 2.2877686 2.0416395 2.0312235 2.1680051 2.1315358 2.1483997 2.1397454 2.2648832 2.1449259 1.9579863 2.0607526 2.0809768 2.1544376 1.6616789 1.4915331 1.7108536 1.6470451 1.9074940 2.1123777 1.8356226 1.8492060 2.2081230 2.0947421 2.1469652 2.1175202 1.8330011 2.0095722 1.8338756 1.8774479 2.0407183 2.7000580 2.8093877 2.4304264 2.5550771 2.4377149 2.5063314 2.3296635 2.3726624 2.2555887 1.9937415 2.3380030 2.3878840 2.6070413 2.4746243 2.0274720 2.4157232 2.1413099 1.9219088 2.5331820 2.0990636 2.3590428 2.4703800 2.2711953 2.4311150 2.0071664 2.2799006 2.1946803 2.1526154 2.2340669 2.2898556 2.1566158 2.2215685 2.2731374 2.3400800 2.4193094 2.3859115 2.2934167 2.7276414 2.4228759 2.1607100 2.4072590 2.5325738 2.5489496 2.3650971 2.1925667 2.2579123 2.1157291 2.5489620 2.5775881 2.4337551 2.0862603 2.4585903 2.4164885 2.3041795 2.2252051 2.2388828 2.3685763 2.4835918 2.0745705 2.1961706 2.4457875 2.4226531 2.2881149 2.3262532 2.3703540 2.1825829 2.2411446 2.3195216 2.4644790 2.8040309 2.7736986 2.2481779 2.2552297 2.2232227 1.8727708 2.3519198 2.2951684 2.5747495 1.5927557 2.0148646 2.6910173 2.7880919 2.7392286 2.6066521 2.8327216 2.8189097 2.6835497 3.0376716 2.8499064 3.1525767 2.8347483 3.0272644 3.0459352 2.9001232 2.8547318 2.7855470 2.8945984 2.9956875 2.9027080 2.6922692 2.9947117 2.9218165 2.9105988 3.0523449 2.7372716 2.9054043 2.1303723 2.2113317 2.2724157 2.1399903 2.3101493 2.3188511 2.7291038 2.9898618 3.0685735 2.9024147 3.1442329 3.0846988 3.1343250 3.0178174 3.0796343 3.0857816 3.8029388 2.5784992 2.6359831 2.7372143 2.6052484 2.3199214 2.4434913 2.5853795 2.6895110 2.6091025 2.5966754 2.5081669 2.8077748 2.6625833 2.6447743 2.5527706 2.6074633 2.5799175 2.4896823 2.5049102 2.5501648 2.6303416 2.7019971 2.6498712 2.4513041 2.6275667 2.6062687 2.5522057 2.8230989 2.7171331 2.7101843 2.8911746 2.8244071 2.4619828 2.5743070 2.5888314 2.5885134 2.3829646 2.5861661 2.4680892 2.5337122 2.6972419 2.6806418 2.6378193 2.6066778 2.5003770 2.7247225 2.6939763 2.5934015 2.6989131 2.5477648 2.4730192 2.5605651 2.6752380 2.5980628 2.6536830 2.7663353 2.4565263 2.5622379 2.5101153 2.4144306 2.4364098 2.4041339 2.4585911 2.5377976 2.5903042 2.4247822 2.6077592 2.5387774 2.5871384 2.7144531 2.6807665 2.7726648 2.6563301 2.7069775 2.6632778 2.8423088 2.3993262 2.0058779 2.2972494 2.7080234 2.6153797 2.5646652 2.5611346 2.2594416 2.3629121 2.2952769 2.3726967 2.0939996 2.3059803 2.3155336 2.4547507 2.5054803 2.4469221 2.6266667 2.2853356 2.5316661 2.3975258 2.4815356 2.3044506 2.3903455 2.4416088 2.4300483 2.3777900 2.4862921 2.4333578 2.4572532 2.7343176 2.3848301 2.7344533 2.6907918 2.4778349 2.3993025 2.7037491 2.5451084 2.5038667 2.6901862 2.6366865 2.4390504 2.7894224 2.3428581 2.3728726 2.2331212 2.2290212 2.1811809 2.2269190 2.3518028 2.2700755 2.2756130 2.5186496 2.4872589 2.6630920 2.5120953 2.0600882 2.5303096 2.6751490 2.4952904 2.5120244 1.9824461 2.4712519 2.5997683 2.5808184 2.5471393 2.4913309 2.8759015 2.5317005 2.6501562 2.7043126 2.5026240 2.6456189 2.8249243 2.6363629 2.8433125 2.5983717 2.8201697 2.2369597 2.5970710 2.6158931 2.5282721 2.3444961 2.4242905 2.6276419 2.4945920 2.5572525 2.4741095 2.2448988 2.4771586 2.5292736 2.3684072 2.3015567 2.3323539 2.3996085 2.4785180 2.5899029 2.5186831 2.4386913 2.4188057 2.4706253 2.4631142 2.5051797 2.3438591 2.7388740 2.3377180 2.4466750 2.2373790 2.6278026 2.4683563 2.3365374 2.7589775 2.5831156 2.3623527 2.4566901 2.5440405 2.6797152 2.7138420 2.7883483 2.5787665 2.3437757 2.5283541 2.7338592 2.4175047 2.6913742 2.5271894 2.1931255 2.5781650 2.7485044 2.6018265 2.8950305 2.5285805 2.7241850 3.0943408 2.9323922 2.7980732 2.7004461 2.5217042 2.5225010 2.6606446 2.7221290 2.6088799 2.6997433 2.8727059 2.8125438 2.7616925 2.7906049 2.8770282 2.9130043 2.9758012 2.8649375 2.7141110 3.1143462 2.5532016 2.8069910 2.9284049 3.2348468 3.3186184 2.9418014 2.3422666 2.1486980 2.6331019 2.4974873 2.6610851 2.8518017 1.8044264 2.7857526 2.7145675 2.8956982 2.8364869 2.7689137 2.9452132 2.7244824 2.9868040 2.7817917 2.8613649 2.8330586 2.7933126 2.7804086 2.8464399 2.8376461 2.7848370 2.9143278 3.0011286 2.8766585 2.7751382 2.7978945 2.6713998 2.8077517 2.9386077 2.7391984 2.8710392 2.7531105 2.6719602 3.1007984 2.9766159 2.8080538 3.1811452 2.9657383 3.0695254 2.8562410 2.9807523 3.0607246 2.9823779 2.8091874 2.7337451 2.7914118 2.9126742 2.7575575 2.7284588 2.8497960 2.8620104 2.8996043 2.9518978 2.8815397 3.2759185 2.6097894 2.8077778 2.8421982 3.0081702 3.2364483 3.3544103 3.0192270 2.2816760 2.2648658 2.1834838 2.7332040 2.2951243 2.6894501 3.3889880 2.6568482 2.4669185 2.2762498 
assembly_BlackSea9|NODE_130959_length_4292_cov_2.828416_3|protein        2.8789907 2.7415075 2.3450931 2.5879078 2.6537799 2.4323687 2.2654673 2.6391496 2.5275450 2.7117518 2.5404443 2.3527113 2.5431759 2.4044619 2.4026567 2.2124055 2.4781595 2.8005365 2.2992494 2.8402686 2.4037757 2.5215242 2.7114108 2.6803417 2.7778250 2.5508743 2.5473132 2.6400116 2.9108690 2.6853850 2.8671480 2.6947720 2.8377437 3.0114302 2.6951118 2.5123444 2.5271609 2.9699440 3.1730126 3.1348128 2.9105888 2.7102884 2.3813614 2.7250572 2.5150501 2.4669003 2.3350170 2.2317024 2.7317931 2.5315374 2.5932629 2.5019928 2.5183721 2.4271947 2.4230099 2.4275180 2.8141481 2.8060416 2.5177038 2.3555824 2.8073025 2.9137234 2.8461613 2.4483921 3.0381262 2.6470290 2.9627100 2.8281041 2.5653966 2.5907615 2.6607217 2.5427814 2.8386442 3.1048719 2.3477803 2.8858896 2.4391612 2.5325597 2.6997153 2.5914957 2.5485245 2.7426360 2.7878980 2.8293006 2.5269970 2.5968187 2.3833621 2.5266174 2.5374934 2.4382609 2.3700347 2.8067798 2.5550745 2.4154285 2.5866373 2.3722622 2.2514160 2.5265863 2.7977048 2.9554306 2.9154493 2.5095542 2.7147568 2.6214064 3.0476360 3.0873247 2.9971794 2.9806707 2.5221975 2.9831974 2.7499104 2.5605824 2.3850255 2.7233199 2.6049582 2.8430017 2.9804617 2.7070895 2.8568450 2.9178400 2.8765172 2.8979343 2.3953236 2.9011603 2.8656437 2.7338783 2.6767895 2.8133381 2.6246680 2.4431624 2.1836884 2.4915261 2.6344803 2.5701836 2.5690973 2.7924145 2.6341932 2.4917307 2.4418576 2.3826762 2.7224720 2.6877857 2.8988072 2.7309231 2.4712570 2.6606736 2.5960825 2.9736063 2.1706327 2.5997329 3.0138689 2.3438680 2.5018045 2.4699692 2.5187480 2.2067869 2.7202280 2.6962270 2.6990479 3.0095455 2.7976623 2.6429365 2.7502988 2.7597568 2.6393351 2.4225611 2.4541981 2.7273338 2.7285479 2.5941269 2.6270344 2.8585564 2.3945961 2.5167705 2.8348829 2.5107292 2.5335421 2.4503568 2.6317794 2.8873334 2.7142496 2.8371836 2.7428398 2.3311115 2.3548179 2.7945660 2.5065996 2.8369155 2.4558112 2.9631768 2.2932940 2.1167324 2.1802823 2.2748122 2.2417398 2.4088591 2.1093233 2.3274666 2.2132676 2.3231187 1.9860082 2.0087090 2.1119111 2.0473235 1.8335466 2.2586605 2.2913310 2.0851334 1.9700967 1.8737871 2.2673514 2.3043507 2.1740406 2.1965483 2.2071093 2.0863756 1.9185273 1.8928903 2.1702090 1.9716139 2.3648492 2.5296197 2.5427120 2.2734171 2.4065550 2.5328242 1.7665397 1.9121735 2.0589584 1.9954552 1.7565210 2.0385418 1.9464124 1.8802685 2.1189994 2.1580462 2.1481996 2.3767924 2.1029242 2.1010921 2.0897501 2.1297675 2.0433083 1.8941803 2.0091610 2.0041012 1.9279823 1.9797669 1.8703550 2.0056551 1.6424345 2.0091390 1.8920082 1.9942311 1.7917074 1.8585783 1.9554395 1.9784982 2.0035884 2.2281832 2.1417405 2.2079388 1.8162054 2.1130196 1.7725188 2.1487441 2.0551746 2.0330789 2.0605098 2.1469536 2.2672300 1.8648514 2.1747252 2.1693457 1.9970974 2.1512862 2.1476326 2.2477429 2.1535091 1.8555707 2.0103870 1.8148696 1.7700924 2.2300738 2.0933489 2.1400034 2.1686704 2.1260256 1.8709083 2.1103452 2.1884473 2.0739203 2.1262013 2.0585325 2.0514433 2.0072575 2.0322147 2.1008480 2.1966616 1.8181315 2.0305723 2.0779329 1.8816030 2.0602658 2.2976577 2.0887141 1.9432880 1.7303269 2.0835689 2.1732933 2.2051194 2.1837059 1.7988947 2.0122932 2.0364615 2.0502845 2.3024149 2.1969937 1.8647538 2.1175064 1.8909462 2.1417745 1.8606972 2.3310438 2.2154939 2.1382752 2.3152429 1.9356231 2.2112744 2.1972687 1.9368877 1.8140781 1.8348886 2.1311108 2.0329168 2.1464369 2.3323835 2.0281554 2.1423764 2.0827607 2.2305366 1.9120442 1.8258547 1.9479174 1.9797163 1.7426278 1.9766557 2.0590886 2.0287219 1.8759363 1.8144269 2.2502467 1.7414274 2.0923171 2.0929436 2.1858111 1.6830174 1.7895290 1.9778270 1.9193425 1.9797358 1.9443830 1.6847790 1.9826250 1.9716638 1.7788745 3.1202102 2.6942416 2.6910960 2.7590392 3.0173036 3.2033739 3.2478508 3.1580418 3.0768927 3.1853634 2.9451810 2.9684793 3.1411291 2.9924596 3.1266597 1.7732041 2.1256814 2.0864528 2.1131430 2.0082020 1.9858144 2.2144930 2.5760277 1.8715634 2.0972328 2.2563901 2.3771314 2.4489072 2.4592159 2.3931029 2.5227978 2.3531748 2.1132187 2.4256772 2.2433125 2.5226070 2.4705808 2.3839953 2.3460050 1.9492375 2.4150326 2.4641001 2.3809020 2.4589449 2.3655157 2.2838395 2.4292896 2.6335139 2.6889719 2.4182846 2.4050811 2.5276413 2.6524266 2.5444903 2.4882457 2.5992443 2.4728295 2.4609451 2.4799927 2.5274323 2.4767629 2.7479589 2.5839192 2.5329844 2.5863232 2.1602590 2.5418558 2.1755775 2.6820030 2.4985257 2.2917958 2.2994687 2.4119090 2.2598313 1.7685496 2.1273267 2.1149091 2.0878023 2.1454229 2.1437442 2.0321281 1.9123087 1.6996116 1.8135812 2.0418634 1.9278133 1.9525719 2.0598704 1.7286881 1.8013193 1.9597190 1.8957772 1.9930546 2.0240594 1.9286984 2.1757338 2.1855398 2.1132625 2.0513687 2.1271901 1.9871212 2.0129348 2.2950511 2.3154504 1.7589364 1.7220881 2.2131409 2.0763128 2.2959325 2.2094174 2.1584064 2.1488070 1.8104583 2.1172900 1.9182094 2.3247046 2.0257356 2.3632664 2.4131222 2.2491625 2.2373839 1.8810729 1.9302218 2.3854276 2.3523217 2.0789722 2.2142328 2.0316643 1.8739010 1.9525704 1.8578419 1.9936146 1.9043705 1.9680202 1.6567089 1.6786056 1.5837780 1.8376948 1.9126378 2.0264555 2.0199807 2.0227833 1.8875194 1.7864090 2.0853558 1.9847640 2.2834460 1.8614544 2.1384956 1.9195519 1.8994309 1.9810566 1.9882545 1.9924425 2.0075542 1.9516495 2.0719298 1.8098643 1.9449317 1.9995635 2.1415302 2.2413077 2.0625425 2.1494254 2.0497548 2.0818586 1.6745359 2.0637648 2.0925583 1.8018303 1.6507738 2.2743549 2.1374386 2.2112781 2.0783712 2.3007537 2.5261305 2.4691081 2.2651801 2.0400261 2.1669255 2.0716715 2.1272085 2.2642257 2.2474065 1.9642517 2.1560547 2.1035977 2.0871957 1.6720213 1.8423883 1.8833381 1.8125262 1.9452246 1.8875851 1.8450032 1.9674763 1.9051309 1.7485357 1.6453396 1.5716206 1.7149755 2.1990364 2.3447146 2.8056468 2.1812446 2.5514989 2.4823704 2.4974851 2.5514767 2.6853763 2.4629490 2.5949052 2.1772946 2.8549849 2.6699132 2.5170937 1.7840324 2.3743734 2.2986482 2.2419288 2.4414407 2.7004441 2.1792774 2.4671851 2.7415426 2.5112836 2.7454449 2.3846932 2.6082986 2.6349692 2.5232206 2.1285906 2.7037039 2.7836600 2.1475828 2.6725197 2.4361699 2.2266254 2.5955986 2.4182877 2.4313805 2.4774698 2.4763296 2.4267955 2.4229014 2.5859098 2.6323836 2.2965947 2.1430521 2.3762768 2.5780971 2.5323389 2.5911908 2.4509550 2.4603147 2.3856629 2.4389004 2.3198025 1.7930036 2.4933863 2.3049376 2.4407039 2.4728466 2.3767969 2.3447570 2.2741578 2.2041799 2.6821371 2.4482076 2.3394917 2.4568578 2.3976109 2.5464136 2.5722350 2.3334016 2.3510162 2.2819735 2.3679176 2.4108199 2.2807891 2.2504964 2.3784005 2.2494157 2.1973558 2.3595818 2.4967287 2.4436589 2.6549862 2.4217232 2.4411052 2.6182879 2.2993870 2.4809978 2.3090238 2.6071782 1.9457959 2.4119505 2.4483678 2.5437093 2.4573337 2.5632865 2.8801163 3.3600172 2.5793005 2.6495079 2.4510500 2.3719975 2.9439211 2.8819982 2.8191028 2.6507515 2.7397188 2.6929456 2.6328822 2.5113249 2.7306502 2.9591256 2.7358044 2.5583026 2.4595482 2.4477194 2.1877412 2.1368218 2.1925906 2.4989966 2.3060055 2.1900237 2.6516512 2.1160519 2.6234544 2.8257061 2.5495522 2.3181296 2.7081612 2.6065702 2.4071792 2.6669344 2.6023092 2.4897192 2.3772424 2.7783397 2.4437776 2.6464809 3.0046766 2.4918906 2.5456896 2.4530387 2.5727645 2.5043471 2.5630077 2.5707635 2.6043052 2.6369092 2.4991194 2.6084051 2.2806675 2.6905668 3.0808838 2.2748962 2.4029581 2.4802051 2.5128255 2.5208024 2.5419923 2.4398147 2.3688100 2.4171752 2.3546332 2.3795783 2.6701315 2.6499994 2.4502922 2.4967518 2.3779910 2.2794562 2.5046425 2.6721917 2.5354926 2.3886968 2.4256743 1.9107739 2.5318316 2.1861388 2.4080060 2.2517004 2.3888813 2.5304159 2.1999450 2.1823108 2.2985928 2.4085862 2.2745432 2.3763304 2.4071265 2.3479465 2.4974050 2.1576933 2.1619229 2.0897080 2.2538441 2.2239384 2.2717240 2.4301683 2.0163964 2.5396798 2.4351992 2.6987041 3.0007296 2.4217086 2.6653743 2.8516971 2.3631070 2.4085571 2.3439771 2.4079928 2.8249436 2.7829724 2.9128382 2.4808892 2.6319589 2.6382375 2.7408478 2.6364528 2.6290690 2.9222881 2.9228032 2.6339166 2.6087787 2.8354594 2.6740333 2.7802890 2.7368350 2.8807550 2.8500395 3.1309064 2.6379816 2.7285853 2.9755146 3.2684887 2.8369143 3.2173782 2.8609758 2.6124716 2.8252262 2.7650219 2.8381679 2.7293996 2.7636497 3.1746297 3.1805137 3.1175965 2.6653572 2.9294038 2.8605594 2.7732776 3.2934591 3.0207019 2.8979449 3.0988647 2.7345745 2.2754388 2.2630693 2.0573289 2.3982788 2.1423741 2.6586038 2.3090688 2.8886094 2.6888763 2.8070304 2.6316902 2.5543618 2.6249800 2.6456082 2.6548285 2.5049524 2.5334010 2.5974308 2.8182363 2.3748223 2.4745249 2.4973592 2.4651780 2.4841388 2.4712599 2.5733572 2.3655784 2.3810988 2.3462394 2.1928996 2.2230834 2.2543703 2.2959134 2.1769205 2.0908845 2.4093386 2.2363275 2.3621919 2.2632469 2.2574679 2.3133355 2.3414942 2.3835765 2.5468266 2.3103439 2.2715079 2.2648431 2.3122898 2.1968323 2.4412433 2.3463704 2.2953520 2.2877458 2.2979780 2.0178537 2.2255302 2.2834080 2.1874787 1.9688998 2.2659228 2.3199176 2.3791378 2.3921175 2.5045305 2.0798587 2.0992377 2.1184159 2.1198740 2.0864645 2.0681238 2.0846922 2.1302507 2.1101024 2.0282106 2.0591247 1.9915844 1.9827608 2.1450450 2.0625685 2.1086019 1.9910179 2.1264446 2.1052391 2.0759457 2.1181078 2.1260320 1.8501559 2.1759160 2.1979257 1.9091489 2.0641290 2.2786221 2.1772812 1.9799576 2.0129522 2.0614376 2.0035514 1.9865224 2.2135827 2.2645434 2.2586118 2.3626655 2.0048064 2.3106654 2.3393903 2.3570275 2.2945523 2.4299888 2.3830447 2.2061384 2.2472119 2.1260378 2.1475329 2.2185305 2.2350279 2.1080518 2.1971365 2.1835740 2.4695464 2.4938842 2.4794972 2.3481346 2.4340985 2.4078121 2.3204666 2.5333139 2.3987967 2.6711345 2.5829565 2.5447613 2.0815860 2.0194960 2.0526659 2.0177800 1.8553384 2.1595144 2.1499047 2.0940545 2.0006104 2.0336274 1.9838590 2.1060998 2.0311620 1.9602745 2.0717989 2.0231492 1.9283580 1.9585481 1.9256597 2.0503361 1.9054268 1.9613923 2.0339990 1.9666949 1.8739757 1.8969630 1.9624243 2.0580792 2.0142503 1.9543908 2.0770586 2.0727534 1.9487351 2.1206283 2.0366387 2.1122596 2.1951459 2.4807469 2.5813049 2.6226105 2.6183622 2.5969921 2.5441353 2.4884180 2.3972376 2.4485161 2.4753993 2.4106650 2.1032226 2.0813265 1.9867328 2.1404169 2.1364590 2.0871922 2.2131937 2.1570167 2.3127049 2.3907287 2.3370060 2.3275195 2.4910783 2.2718064 2.3104869 2.3767424 2.4410484 2.3606017 2.2213976 2.3076715 2.1077388 2.1000576 2.2897968 2.1888633 2.2896181 2.2459910 2.3393841 2.2911340 2.2187218 2.2818922 2.2787553 2.4865803 2.4647340 2.3263910 2.2718786 2.2599196 2.2043539 2.2308466 2.0398117 2.2834342 2.1632929 2.2390113 2.5159764 2.2410418 2.2729214 2.3283770 2.1003844 2.0443608 2.3195236 1.8877594 1.9830715 2.1881653 2.1713755 1.9812338 2.0943594 2.3123725 2.0733869 2.1573644 2.0081057 2.1999866 2.2238116 2.0928292 2.1323742 2.1483071 2.2603607 2.2234238 2.2097421 2.2426567 2.2800394 2.2220589 2.3876032 2.3897763 2.2648721 2.3246786 2.3878766 2.4103614 2.4384830 2.3849419 2.5164218 2.4031868 2.5286912 2.4375430 2.5012473 2.4110626 2.2592501 2.3966715 2.4558023 2.1787480 2.3602138 1.8920505 2.3744009 2.4858427 2.5526569 2.5131635 2.4065011 2.1733984 2.5366380 2.4476624 2.4758261 2.3730918 2.1364851 1.9991469 2.2870400 2.2813456 2.5790415 2.1500532 2.4284641 2.4029053 2.3950115 2.3969877 2.1559058 2.3229870 2.2921575 2.3337153 2.2981922 2.2580579 2.3460837 2.4397879 2.3837566 2.2270525 2.4133350 2.1919647 2.3031430 2.3615896 2.4260083 2.3381841 2.1794155 2.3840223 2.4360958 2.4301174 2.4347090 2.2326952 2.3267619 2.3532280 2.3872561 2.3935648 1.9914336 2.3522652 2.2486830 2.2697867 2.2470045 2.1929903 2.3969521 2.1365232 2.1776555 2.2110620 2.1602359 2.2706013 2.3753867 2.1724728 2.3176118 2.3267742 2.2100175 2.4174007 2.4145983 2.1859357 2.3965482 2.3825174 2.2314038 2.3139094 2.1917035 2.3299482 2.4045538 2.2797387 2.3645096 2.3352068 2.3150909 2.3052573 2.1531114 2.3154226 2.1595586 2.3100021 2.1310385 2.4137945 2.3773916 2.2275324 2.2757385 2.0784828 2.2420188 2.2682648 2.2169010 2.2233075 2.4154421 2.1163383 2.2099483 2.2420065 2.2025078 2.1753770 2.3974421 2.3482756 2.3185118 1.8797700 2.4421014 2.3786811 2.0645062 2.4687708 2.4363379 2.0922777 2.3896932 2.2768479 2.4884655 2.4651276 2.4498797 2.1227934 2.3650064 2.4268682 2.2557026 2.4354423 2.5024802 2.4570026 2.4355930 2.4538370 2.3819094 2.3422133 2.1871964 2.0771204 2.3712465 2.3363753 2.3320224 2.2298299 2.2552883 2.2545397 2.3668695 2.2343243 2.2157565 2.3669803 2.2407253 2.2535367 2.2994812 2.3053254 2.3516173 2.3195669 2.2896109 2.2216399 2.1426381 2.2524748 2.2166761 2.1895146 2.1267864 2.2790231 2.3700804 2.2861807 2.0097368 2.4545213 2.2972033 2.1187519 2.2666206 2.3866632 2.2589644 2.2828950 2.3441327 2.3057310 2.3893376 2.6055114 2.3648845 2.2765058 2.2443496 2.4152181 2.3588679 2.4285149 2.3654912 2.3010567 2.2976936 2.3929389 2.3586586 2.2783009 2.1707923 2.4307713 2.3724636 2.0973584 2.1838317 2.1960375 2.1885818 2.2199100 2.2249460 2.0827198 2.2015865 2.1987274 2.1036692 2.1605914 2.0368494 2.2126621 2.0369616 1.8214276 1.9666858 2.0351397 2.2587065 2.0805772 2.1094549 2.1450934 2.0201320 2.1218676 2.1356988 2.0690695 2.1751158 2.0178596 2.2259013 2.3400045 1.9192090 2.0389443 1.9210321 2.0259272 2.1012365 2.2974470 2.1821879 2.2203540 2.1614775 2.4291880 2.3267770 2.4093121 2.2743085 2.3547189 2.0442684 2.0139832 2.0815016 1.9832624 1.8977368 2.0272430 2.2981894 2.2142633 2.1412995 2.1471353 2.2163847 2.0827209 2.1273915 2.0093124 2.1751705 2.1153924 2.1375479 2.2260881 2.2265362 1.9384483 2.1569944 2.1932378 2.2482179 2.2398096 2.2309024 2.0904796 2.0190391 2.1853310 2.0980805 2.2246623 2.0386316 2.1198704 2.0100084 2.1892461 2.2236801 2.2836454 2.2534334 2.1337828 2.3611804 2.1418198 2.1607947 2.2841718 1.8626582 2.1650377 2.1091698 2.0402325 2.1194706 2.1786855 2.1119324 2.0448568 1.8406489 2.0473779 2.3232071 2.0740262 2.1206021 1.9458923 2.0939994 2.0659192 2.2498513 2.2766380 2.1487776 2.2422081 2.1191490 2.3111022 2.2501750 2.2412711 2.2589980 2.1573401 2.2963094 2.0980938 2.3595555 2.3386563 2.2341458 2.2341553 2.2362752 2.0833799 2.1661365 2.1924114 2.2172763 2.1909562 2.1768184 2.0895384 2.2331398 2.3899364 2.2672433 2.1408249 2.3398038 2.2452684 2.2826282 2.2450423 2.3081439 2.2777510 2.2884040 2.3094772 2.2682120 2.2348396 2.2819993 2.2558864 2.2157105 2.2611642 2.2202100 2.1590392 2.2413549 2.3415383 2.4488464 2.3294551 2.3799694 2.2940816 2.3352295 1.9298808 2.2225109 2.1960946 2.2319054 2.0332953 1.9057204 1.9691174 2.2267885 2.2468933 2.3346554 2.2407272 2.4994817 2.4268043 2.5036931 2.3420202 2.3289154 2.2681078 2.7278886 2.5054268 2.4012834 2.3093000 2.3911622 2.3552272 2.3241748 2.5656853 2.4744516 2.1991582 2.2657757 2.3816480 2.3737154 2.2550866 2.3400423 2.2838691 2.3266243 2.2893102 2.2211683 2.2983513 2.2562231 2.3079298 2.1222429 1.9824864 2.1770600 1.8889829 1.9622912 2.0992093 1.9821515 2.0394744 2.0416328 2.0097149 1.9276831 1.8703088 2.0498418 2.1396099 2.0264507 1.9896125 2.2208364 2.5490202 2.3970773 2.3593009 2.3876415 2.3042660 2.4057932 2.4467534 2.5794654 2.4007273 2.4694715 2.1287589 2.3664745 2.6240454 2.5261585 2.2374135 2.2085624 2.1521054 2.0649008 2.1000524 2.1994516 2.0875646 2.1335599 2.3761243 2.3413009 2.1132963 2.1633604 2.0065556 2.1511589 2.2888983 2.4831771 2.2796746 2.7135449 2.5490788 2.2808414 2.2723923 2.6354610 2.3354641 2.2974275 2.5572649 2.7619766 2.5961801 2.1964296 2.5332320 2.3007571 2.3684123 2.2416066 2.1623518 2.3214365 1.9026521 2.2102283 2.1888162 1.9177941 1.8252924 2.0124300 2.1654803 2.2719106 2.1055342 2.2146157 2.0419927 2.1518184 2.2243867 2.2289245 2.1988607 2.1888060 2.1799734 2.1929462 2.1873995 2.1592916 2.2220403 2.2270894 2.2680936 2.2277756 2.2831768 2.2505033 1.7773373 2.2701196 2.0669395 2.1937938 2.0381483 2.0489657 2.4333305 2.3046794 2.3038839 2.3260663 2.2310602 2.2610294 2.3888480 2.2472303 2.1547416 2.2480594 2.3832793 2.4250133 2.2264559 2.4090280 2.3212392 2.4139612 2.3648248 2.3374957 2.4743403 2.1375458 2.2377578 2.5156579 2.5616372 2.7664235 2.6604178 2.7165185 2.6444011 2.6847925 2.6795281 2.5117261 2.5649542 2.7692990 2.7483044 2.5730039 2.5851545 2.7741280 2.7949906 2.5910316 2.4555718 2.4484428 2.4453756 2.5076798 2.4290537 2.3911147 2.6840274 2.6479532 2.6703626 2.3729894 2.6602744 2.8100309 2.4589955 2.1074203 2.4179090 2.9012634 2.5988435 2.9619673 2.9034608 2.2617753 2.3961130 2.2405880 2.2072156 2.1352279 1.9427216 2.0127942 2.0247735 1.9547353 2.0839301 2.0804549 2.0275467 2.0727183 1.9298768 2.0097145 2.2093827 2.2658104 1.8340856 2.0471352 1.9630180 1.9508898 2.0035664 2.1574769 1.9981385 2.0551153 1.9710561 2.2424357 2.2703835 2.1791085 2.1020638 2.1348659 2.2317970 2.2736579 2.2397258 2.2347758 2.3393860 2.2939943 2.1947946 2.5068418 2.3019876 2.3170989 2.0820672 2.2175825 2.4331249 1.8030502 1.7998245 1.9439376 1.7887508 1.8506287 1.9886597 1.9600872 1.9555289 2.0008932 1.8748965 1.8391744 1.7071427 1.7406148 1.8309856 2.2316836 1.9842533 2.2366158 2.3528661 1.9700630 2.4570367 2.1196637 2.2840420 2.0045670 2.2371740 2.1222558 2.1221003 2.1634083 2.0175125 2.1482213 2.1585908 2.0239807 2.2936898 1.8862114 1.9367381 1.9662798 2.1625517 1.9601650 2.0985951 1.9172202 2.1797834 2.0903107 2.1171048 2.0643874 2.0869087 2.1400726 1.9557587 2.0070873 1.9830184 2.0040243 1.7866351 2.1223926 1.9150383 1.8943938 1.8373176 1.8425627 1.8892820 1.9636677 2.0799847 1.9721545 1.7980225 1.9008952 2.2222528 2.2084884 1.9765156 2.0205828 2.0561931 2.0695658 1.9595360 1.9833371 1.9491824 1.8751272 2.2225595 1.7832257 1.8606020 1.9912574 2.1025257 2.0239596 1.9878794 2.2531665 2.2839403 2.3514838 2.1337219 2.1978970 2.2736693 2.1643404 2.1408927 2.2353823 2.2709603 2.3085408 2.4126276 2.2308793 2.1418318 2.1962386 2.1767057 2.1172795 2.0277009 2.2854371 2.1843287 2.1164932 2.0796244 2.5048778 2.2973548 2.2700206 2.3608814 2.4636359 2.2335544 2.3031302 2.1987144 2.1706599 2.3041743 2.0819294 2.3247087 2.3483033 2.1165761 2.2758090 2.3802896 2.1133702 2.2463999 2.1504714 2.1202787 2.0595805 2.2061394 2.2562909 2.2695906 2.2986856 2.4153004 2.5914967 2.4695128 2.4119520 2.3660263 2.3965019 2.2603018 2.3388136 2.3722067 2.5003878 2.4841056 2.5961776 2.5173284 2.5073419 2.4253822 2.5347126 2.5304057 2.6127094 2.4820329 2.4697851 2.7463022 2.1543028 2.1334780 2.0655268 2.0361231 2.1062549 2.1169106 2.1017026 1.9763612 2.2336029 2.2009303 2.0793466 2.3076952 2.1502236 2.2747463 2.1178152 1.9826348 2.1922435 2.2878703 2.1768370 2.1586481 2.1350550 2.2300432 2.2279730 2.2642705 2.2002650 2.1376294 2.1615130 2.0147309 2.0273123 1.9061274 2.1118160 2.0481624 2.1321108 2.0637157 1.9878654 1.9743672 1.8041984 1.8874598 2.5888641 2.2942832 2.4219556 2.1808806 1.8514103 2.2413144 1.8767222 2.2699174 2.3093787 2.0455786 2.6237496 2.6217045 2.3992695 2.0151811 2.1109741 2.0554550 1.9824247 2.0877172 1.8745884 2.0245897 1.9081051 2.0948590 2.0489163 2.0822216 2.1198148 2.0242287 1.7312259 1.7661756 1.9671161 1.8060914 1.8409491 2.1004257 2.1101164 1.9672137 1.9296025 2.1263816 2.0252786 2.1718045 2.2198554 2.2887325 2.1112714 1.7938519 2.0327299 2.0556916 2.1471148 2.0409481 2.1923220 2.1304216 2.1125333 1.7961805 1.6730562 2.0051544 1.9570824 1.6295048 2.1776156 2.2799326 1.9760402 2.1214460 1.9758249 1.9915530 1.9672343 1.9546245 1.7414846 1.9982233 1.9325215 1.7795720 2.1075103 2.1872135 2.1367492 2.3529536 1.9215378 2.0304688 1.9191637 1.7975399 2.0100225 2.1770433 2.0915592 2.1164692 2.2262757 2.0379697 1.8138960 2.0895396 2.3490352 2.3702252 2.3327055 2.0982072 2.1438959 2.1420647 2.2814472 2.2585299 2.3387755 2.0500452 1.8294544 2.1367403 2.1547512 2.1360614 2.0809632 2.1009130 2.0961247 2.0274429 2.0073844 1.8452411 2.1587177 2.2296448 2.1902822 2.1030365 2.2043711 1.8208856 2.2668907 2.2055905 2.2318986 2.0145618 1.9756356 1.9114144 1.9621408 2.2207591 2.1596998 2.1683347 1.8758639 2.1900053 2.3021097 2.1490208 2.1427494 1.8442933 1.5672712 1.9550020 2.1463794 2.1187661 2.2048383 2.1032304 1.6761519 1.6117315 2.3219590 2.1026884 2.2711115 1.8411770 2.3040580 1.9041683 1.9483140 1.9586252 1.9688299 1.5768480 2.0129337 1.9394508 2.1706114 2.1017555 2.1479620 2.2742387 1.9113254 1.9795349 2.2934193 2.0815930 1.9285286 2.0753249 1.9637107 2.2066451 2.1248037 1.9075999 1.8903384 2.2033272 2.4056487 2.3653881 1.8744665 2.2787226 2.3480369 2.0547414 2.3390088 2.3285805 2.0936573 2.1569854 2.1031721 2.1673043 2.2565182 2.2971449 2.1561504 2.3825819 2.3116503 2.4675409 2.4497820 2.2537381 2.3647402 2.8839202 2.4310365 2.3876155 2.1811712 2.4991920 2.2804182 2.3029725 2.5413551 2.3178668 2.3638185 2.5462223 2.1176150 2.1180083 2.1835829 2.2402947 2.2479179 2.2184991 2.1643635 2.0489913 2.1041209 2.1699019 2.1683339 2.0589901 2.2383699 2.2601760 2.3745961 2.4979484 2.4532322 2.4403965 2.5423145 2.1233515 2.3045703 2.2913920 2.3642409 2.3578607 2.0957942 2.4047080 2.3771578 2.3834256 2.2391605 2.1368397 1.9891050 1.9352588 2.0216229 2.4269038 2.4009116 1.9663328 2.1354497 2.2088392 2.1772923 1.9972997 1.9603631 1.9952450 2.0631975 2.0140120 2.2179280 2.0489891 1.9486393 2.0065669 1.8285465 2.0593517 1.8014055 2.0195291 1.8261815 2.0352514 2.0266024 2.1045277 2.0397298 2.1280841 2.0551303 2.2055551 2.2488963 2.2394733 2.1018136 1.9887539 2.2927274 2.0646523 2.0824837 1.8962458 2.2498684 2.2999429 2.1570402 2.2042419 2.2823531 2.0902401 2.0697545 1.8098234 2.0977647 2.1629942 2.3348812 2.0363630 2.1881980 2.0300383 1.6515162 2.1450156 1.9542958 1.7757799 2.0361731 2.0160307 2.0581167 2.4808205 2.3121971 1.8214870 2.1479800 2.0991892 2.3909033 2.4619563 2.1489992 1.6893912 0.4870017 0.0000000 0.6057182 0.6681080 0.6394390 0.6807297 0.7259876 1.0785226 1.0704551 0.9765381 0.9463740 1.0806407 1.0942244 1.0303592 0.9780900 1.0856863 1.6143982 1.6519636 1.7632153 1.8998593 1.5821992 1.4977643 1.6161073 1.5772465 2.4314521 1.9357068 1.9580829 1.9003444 2.0062700 1.9716540 1.6902578 1.9144222 1.9640601 2.0512200 2.0895618 2.0869616 2.1643433 2.4751224 2.5001193 2.5796831 2.6220932 2.5028947 2.5287546 2.2133000 2.7763626 2.6428693 2.5099714 2.3714164 2.5462078 2.4859703 2.5275503 2.3739217 2.3278766 2.4190260 2.1799088 2.3505283 2.3049073 2.3904510 2.4269019 2.3539499 2.1331390 2.4417360 2.4906641 2.1622545 2.4620448 1.8831399 2.4123263 2.3161246 2.2511267 2.1056134 2.3261833 2.4366944 2.1985496 2.0476490 2.3386980 2.2361462 2.0751559 2.1585184 2.2281458 2.1375003 1.7397468 1.6571017 1.7757234 1.6483897 1.8447093 2.2030827 1.9166873 1.9251907 2.2345127 2.3035466 2.0573498 2.1612650 1.9094686 2.1185436 1.9267994 1.8852471 1.9680564 2.6949008 2.9760640 2.6680306 2.8130782 2.6525096 2.7927408 2.6183510 2.6631427 2.7733566 2.1952693 2.6297854 2.5886317 3.0492237 2.5197451 2.2759218 2.6728752 2.3391885 2.0474176 2.7297105 2.3113454 2.6433938 2.5920730 2.5986936 2.7722739 2.4340455 2.5214610 2.4071465 2.3925156 2.5421636 2.5121894 2.4248131 2.5531785 2.6120930 2.6141787 2.6328157 2.7638846 2.7176742 3.0024977 2.8284989 2.5366082 2.7025468 2.7724945 2.8028525 2.6509781 2.3804726 2.4195289 2.4970827 2.7010893 2.8083693 2.3744978 2.5216559 2.6881886 2.5391824 2.5962836 2.5643554 2.7272679 2.4375299 2.5010470 2.2728794 2.3204322 2.7696981 2.7973145 2.4692330 2.5175003 2.5398314 2.4964757 2.5618512 2.4543501 2.6986048 3.0669551 3.2416521 2.5130689 2.4047519 2.4966282 2.2592470 2.4505561 2.5650262 2.8566673 1.7021211 2.1880204 2.9400858 3.0806815 2.7731860 2.6593878 2.7198902 2.8385554 2.6069765 2.8234790 3.1506582 3.4378137 2.9977828 3.3213789 3.2386106 3.1394963 3.1674172 3.2434458 3.3929441 3.3401586 3.2280298 2.9211186 3.0855965 2.9783722 2.7868582 3.3609123 2.7612572 2.9946336 2.2105485 2.2220950 2.3455545 2.1509884 2.3979232 2.3920387 2.7260117 3.1107283 3.1917639 3.0534459 3.1106778 3.2000379 3.2449497 3.1543019 3.0831840 3.0319851 3.9713828 3.1168608 2.9220976 2.9557781 2.8511947 2.8509871 3.0719493 2.8010502 2.9613413 2.9839572 2.9766871 2.8450986 2.9703279 3.2099139 2.8228275 2.7578203 2.9739326 2.8327423 2.8151788 2.7786563 2.8588756 2.8576164 3.0152385 2.8413732 2.7596008 2.8102725 2.7899597 2.8179016 2.9327703 2.8056259 2.9645373 3.0064154 3.0705286 2.7098416 2.8161659 2.7670284 2.7040560 2.7040754 2.8564039 2.7878723 2.8983603 2.9218379 3.0673934 2.9190766 2.9793146 2.8218220 3.1218616 3.0617695 2.8511184 2.9061224 2.8535765 2.7518460 2.8566684 2.8877662 2.8522412 3.0740374 2.8960600 2.8958697 2.8229257 2.8476397 2.7347547 2.8174243 2.8878237 2.9944596 2.7274681 2.7472701 2.7200277 2.7984033 2.8055131 2.8504023 2.9143967 3.0213012 3.1970202 2.9029901 2.9539585 2.9220713 2.9080798 2.6940660 2.1852623 2.5466766 2.5093638 2.5464132 2.5025622 2.4118071 2.0555048 2.1704123 2.2179386 2.2885250 2.0582821 2.3643624 2.5140990 2.5724151 2.6387598 2.6579512 2.8089196 2.5357273 2.6537091 2.6813487 2.5903014 2.5745158 2.5239570 2.5615647 2.4880873 2.5973148 2.5165934 2.4815803 2.5206545 2.8225014 2.5226901 2.8361024 2.9106983 2.4577314 2.2835565 2.4881071 2.6031194 2.4604736 2.7989465 2.6902535 2.4065792 2.8161926 2.6277202 2.3808033 2.1263217 2.3097127 2.3230297 2.3686552 2.2959692 2.3009570 2.5024071 2.7271275 2.8166751 2.9940258 2.6482007 2.2862027 2.7387779 2.8369012 2.6858869 2.6284564 2.2076436 2.7240628 2.7729665 2.8843455 3.0371237 2.7143394 3.0904840 2.7022047 2.5540042 3.0247383 2.6574542 2.8758185 3.2669501 2.8474871 2.9651588 2.7057210 3.0455210 2.4473936 2.8131973 2.8738817 2.8399980 2.5982056 2.7173119 2.8287773 2.9931037 2.8778332 2.8627051 2.5615509 2.8184179 2.7977274 2.7308521 2.6057957 2.6561534 2.5934041 2.8540566 2.9015441 2.8314008 2.6449733 2.6421805 2.7495466 2.5195876 2.7658249 2.4941389 2.7316375 2.5950985 2.8223011 2.4352729 2.8482260 2.6744566 2.5663043 3.1906079 2.8947965 2.7130205 2.7751375 2.9600774 2.9784879 2.7263459 2.8788172 2.8354561 2.2151166 2.5719005 2.8261282 2.3602789 2.8708027 2.6765131 2.3095259 2.7451848 2.9378478 2.9522906 3.1105924 2.7331698 2.9639263 3.5856737 3.0563097 3.1611472 2.8340046 2.6962065 2.7812090 2.8577513 3.0097746 2.7735910 3.0581493 2.8599023 2.8591971 3.0417089 3.1621413 3.0386909 2.9867292 3.0897455 3.0502304 2.9975991 3.3973233 2.8442647 2.9991327 3.1830421 3.3639889 3.3872949 3.0043754 2.4392537 2.3592005 2.8162833 2.6600330 2.6764719 2.9287114 1.8456631 3.0103041 2.8409516 2.9086637 2.8207929 2.9035822 3.0121121 2.6969988 2.8908867 3.0947875 3.3189549 3.2537173 3.2585133 3.1316999 3.1092893 3.1784649 3.2578199 3.2301131 3.3804038 3.1175662 3.1606661 2.9397834 2.9691199 3.2355582 3.3808114 3.2001234 3.2259591 3.0366818 3.0892170 3.3872259 3.3634062 3.1786615 3.5262871 3.3968097 3.2752703 3.4093106 3.5174188 3.2689465 3.3350488 3.2438679 3.0478013 2.9724300 3.2158653 3.1425101 2.9349577 3.0263448 3.0454916 3.1419049 3.1756159 3.0223274 3.4257857 2.7715807 2.8413050 3.2247418 3.2754843 3.3251128 3.3122547 3.2410193 2.5837344 2.5543512 2.4407111 2.8179205 2.3242446 2.7702715 3.1721719 2.5257107 2.8831134 2.6429144 
assembly_BlackSea10|NODE_1153040_length_1169_cov_2.532316_1|protein      2.3203933 2.3472326 2.2735440 2.3286720 2.3281041 1.9987126 2.3095508 2.2755232 2.1570439 2.3797501 2.2809785 2.1943913 2.2518805 1.9823563 2.1874669 2.0644144 2.3334982 2.4224928 2.1058454 2.3572720 2.0261544 2.2155024 2.5231407 2.3416924 2.3284463 2.3328833 2.1929089 2.3651159 2.5143429 2.4098619 2.5684569 2.3517919 2.4759608 2.3383949 2.4394200 2.4419974 2.2925321 2.6819927 2.8816983 2.4659131 2.6268090 2.5261031 2.0824494 2.3116355 1.8541485 2.2277622 2.1158832 2.0702768 2.4516792 2.4919730 2.3789074 2.1311710 2.1707183 2.0228492 2.0081521 2.0989199 2.4057956 2.4045010 2.2182699 1.9742545 2.3990470 2.6770890 2.3986318 2.1446547 2.3928120 2.4016742 2.4061928 2.3250156 2.1606114 2.0931610 2.3617459 2.3809281 2.3524387 2.6194690 2.3219572 2.7354808 2.3202103 2.3679915 2.5306673 2.3805949 2.4090311 2.3102622 2.3192037 2.3513058 2.1765383 2.1837651 1.9564749 2.1061312 2.4158499 2.1916461 2.1081277 2.2616054 2.2869487 2.5104820 2.4277697 2.1097958 2.3711674 2.4585501 2.2622534 2.3753386 2.3212465 2.3834023 2.2967407 2.4102496 2.3020032 2.5980188 2.5082057 2.6973302 2.2423646 2.5760135 2.2123435 2.1043578 2.2065128 2.3408724 2.4428892 2.5464549 2.4657192 2.1544223 2.4766783 2.5607302 2.6027995 2.1952487 1.9963267 2.3264449 2.5212511 2.4434549 2.4125629 2.3227089 2.3132644 2.0101067 1.9557818 1.9793992 2.2325878 2.2322819 2.1996602 2.2681288 2.1894563 2.0860006 2.1691013 2.0615304 2.2757261 2.2496293 2.3107878 2.2591073 1.9414585 2.2555955 2.1849761 2.3237967 1.7430181 2.1566389 2.3913253 1.6452363 2.0843474 1.7766296 2.0761408 2.0656882 2.2426504 2.0988381 2.1423043 2.4291484 2.2064186 2.2263888 2.2985948 2.2289978 2.1870192 2.0660067 1.9419651 2.1924237 2.1451280 2.2478818 2.2599238 2.2664586 2.0497236 1.9804558 2.2011885 1.9580706 2.0682575 2.0624568 2.2504978 2.1907830 2.1482939 2.2346297 2.1179599 2.0247774 2.2727199 2.0462991 2.2054905 2.3611565 2.2133459 2.4229221 1.9372014 1.8197747 1.8451832 1.9208146 1.9001655 1.9652836 1.8683742 1.9683534 1.9172612 1.9101807 1.6973377 1.7269940 1.8820692 1.8343249 1.7579406 1.9772692 1.9751186 1.9208490 1.6402210 1.7513013 1.7906080 1.9131651 1.8283320 1.8953249 1.7946900 1.8143556 1.8662622 1.8936348 1.8385768 1.6442801 2.0086146 2.0297435 1.8924474 2.0000283 1.8880229 2.2024328 1.7495329 1.8988524 1.5734276 1.7218491 1.7864740 1.7724023 1.3833114 1.6781555 1.9342464 1.8185535 1.9306023 1.8693345 1.8679415 1.9762153 1.7902628 1.8033132 1.7693210 1.7814635 1.8341163 1.8357950 1.7063187 1.8112178 1.8137099 1.7471632 1.7109566 1.8200162 1.7696726 1.8533474 1.8800852 1.6330854 1.8011396 1.7474796 1.7808482 1.8609367 1.9792510 1.9712824 1.9159085 1.9837797 1.8934969 2.0093869 1.8733088 1.6987600 1.9157649 1.9607644 1.9772559 2.0260507 1.9730980 1.9546420 1.9015139 1.9827157 1.9147330 1.8232775 2.0496914 1.8850923 1.9114878 1.8578539 1.8174330 1.9921366 1.8790059 1.9094795 1.9389390 1.9750367 1.9636883 1.9669324 1.9276956 1.9332574 2.0326015 1.8832195 1.8632163 1.9748832 1.8887373 1.8248477 2.0389438 1.8734325 1.8697567 1.9200424 1.6966033 1.8658676 2.1609464 2.1467598 1.7066639 1.9180319 1.9448644 2.0448108 2.1282160 2.0393885 1.9621233 1.9078619 1.9311064 1.8695812 2.1339421 1.7998923 1.9188395 1.8420390 1.9055122 1.9537931 1.7572696 2.2646758 1.9167489 1.8749012 1.8302509 1.7920103 1.8494865 1.9024507 1.9406558 1.7598976 1.8631629 1.7978035 1.7083769 1.8112623 1.8049822 1.8852658 1.7901175 1.7888540 1.9879962 1.9082278 1.7740275 1.9461563 1.7938145 1.8083595 1.8099744 1.8464113 1.9260445 2.0426565 1.7041098 1.9891788 1.7978020 1.8273621 1.8398674 1.9859893 1.5444198 1.7294253 1.6432790 1.5713306 1.8046996 1.6943316 1.8218816 1.5639559 1.8726355 1.8335250 2.4975479 2.2018841 2.2188219 2.3195566 2.3538693 2.6285926 2.7240647 2.6255862 2.5092805 2.4991564 2.5521679 2.5805424 2.7493833 2.4754994 2.5758792 1.6253173 1.6439060 1.7345121 1.8389779 1.7421252 1.6787603 1.7286502 2.0036098 1.5552724 1.8402011 1.9639581 2.0927121 2.2214775 1.8957162 1.9328160 2.0216579 1.9970891 1.7865122 1.9671520 1.8743519 2.0521446 1.9972631 1.9918883 2.0871354 1.9746755 1.9626921 2.0018193 1.9102162 2.0519033 1.9255682 1.9035355 2.0580407 1.8677637 2.1967901 1.9752813 1.8502685 1.8995673 2.1250328 1.9437486 1.9655828 2.0109628 1.9071945 1.8663991 1.9136498 2.1500825 2.1104191 2.1764975 2.0799219 1.9824664 2.1562064 1.9999340 2.0471376 1.6513417 2.1711337 1.9708590 1.7165452 2.0406856 2.0038392 1.7145690 1.6158761 1.6373109 1.6184590 1.6493999 1.6176611 1.7207920 1.7031012 1.5577653 1.6130967 1.5090826 1.6816216 1.6557528 1.6376217 1.6372842 1.5743090 1.6898807 1.6749782 1.5731290 1.6171685 1.6907457 1.5519449 1.8025914 1.8093590 1.8412049 1.7100360 1.8952750 1.7566127 1.6340437 1.8774522 2.1781601 1.4928713 1.8078477 1.7419819 1.4645503 1.7743292 1.8154278 1.9409704 1.5653235 1.8059373 1.5689376 1.6870216 1.8088277 1.8966058 1.9217983 1.8461268 1.7952514 1.8300821 1.8391352 1.7242744 2.0462513 1.8289169 1.7464939 1.8396236 1.7194080 1.5702883 1.7348535 1.5814763 1.7042891 1.5891352 1.6762031 1.5301286 1.4465854 1.6060121 1.5851177 1.5641317 1.6768499 1.8369952 1.6475202 1.7660336 1.7062862 1.7605600 1.7782905 1.9161395 1.9620228 1.9112382 1.6269774 1.6077789 1.6563685 1.7332073 1.7647034 1.7232636 1.6491264 1.8099823 1.6572391 1.4972746 1.6484492 1.8485386 1.8998588 1.7783744 1.8130184 1.6990883 1.6054429 1.5486519 1.7634308 1.6749134 1.8385288 1.5837914 1.5994947 1.6478027 1.8364587 1.7186758 1.8968822 1.9714183 1.9578900 1.7760829 1.6629363 1.6256694 1.7108297 1.6922228 1.9521046 1.9539864 1.8221847 1.9433483 1.6525476 1.8562390 1.6407208 1.4743594 1.6470199 1.7650465 1.7607863 1.7134926 1.7115181 1.6506530 1.5440277 1.4711412 1.1303122 1.4519363 1.5460026 1.8065024 2.1047508 2.1566962 2.2785091 2.2275058 1.8003303 2.0508407 2.0356712 2.0583562 1.9734568 2.0913004 2.2369884 2.2252593 2.0762379 2.1474250 1.5759509 1.9257736 1.9623667 1.8615067 1.9506707 1.9856909 1.8717618 1.6651186 2.0264723 1.9809058 2.1204340 2.0527799 2.1018175 2.0768701 1.8905580 1.8903432 2.0910471 2.0636291 2.1116012 1.9912021 1.9110066 1.8237512 1.9881960 2.0710306 2.0726124 2.1887722 2.2089043 2.0911868 2.1755363 2.2840957 2.2403049 1.9071365 2.1370721 2.1134251 2.2506405 2.1801350 2.2061323 2.0678463 1.9297138 2.1896501 2.0900964 1.9312733 1.6753613 2.0729910 1.8298310 1.9936807 2.1288901 2.0735565 2.0171616 1.9512252 1.8819399 2.1382566 2.1392942 1.9608283 2.2141875 1.9989732 2.1343336 1.9810670 1.9004829 1.9273712 1.9725018 2.0951138 2.0749731 2.0959611 2.0247699 2.0419293 2.1085986 2.1278411 2.1553240 1.9929737 2.0666138 2.2958796 1.9014002 2.0108280 2.1882940 1.9748810 1.9343805 1.6692088 1.9245140 1.9656546 2.0782891 1.9828826 2.0085869 1.9319255 1.9139155 2.4024727 2.3455505 2.1181185 2.2311711 2.2817430 1.9989140 2.2870203 2.3144123 2.3471441 2.2332978 2.0163858 2.2701299 2.1366398 2.3837096 2.4556329 2.1493361 2.2606892 2.2211521 2.1159900 2.2014614 2.1024365 1.9433222 2.1183860 2.2083646 2.2328993 1.9051701 2.2222245 2.0319400 2.2798830 2.4693363 2.1174959 2.2953162 2.2332985 2.3287962 2.2681655 2.2694223 2.2848620 2.1851878 2.1433960 2.3973337 2.1503450 2.4643305 2.2420655 2.2188712 2.1416942 2.1822486 2.1833899 2.1642850 2.1335405 2.0818008 2.1629165 2.1534228 2.1138898 2.2077702 2.2332340 2.0340605 2.7612994 2.0526257 2.1820456 2.1604945 2.0220063 2.1284609 2.1187538 2.1001913 1.8756603 2.1124158 2.0633586 2.0848288 2.1712687 2.1676857 2.3767141 2.1417471 1.8961365 1.8753277 1.9953119 2.0695294 1.7589363 2.0901809 2.0210012 2.0172427 2.3550232 1.7709897 2.2703327 2.1060895 2.1435727 2.0230990 2.0408865 2.0910523 2.0669265 2.2200674 1.8253418 2.0958389 2.1066428 2.0757576 2.0353792 1.7784970 1.9336050 1.7307312 2.0174301 1.8326255 2.2371946 2.1451830 1.9810823 2.0988501 2.2077003 2.2530473 2.2119606 2.3406382 2.1725479 2.2930708 2.1341243 2.1720697 2.1537559 2.0947887 2.3764894 2.5802387 2.6106795 2.6240094 2.4494034 2.4228843 2.4641647 2.4781564 2.5062734 2.7264942 2.2304440 2.2219629 2.2824778 2.4077538 2.3409153 2.3855065 2.4542528 2.5514442 2.5239225 2.6934430 2.4331129 2.4560862 2.7169138 2.5649975 2.2190896 2.7151938 2.4219609 2.3018179 2.3406659 2.3577362 2.3004549 2.5034374 2.4604679 2.5846641 2.6947019 2.6623301 2.2441746 2.4862463 2.6913974 2.4261283 2.7875857 2.8658030 2.3529598 2.6539619 2.2482569 2.1442059 2.0262700 1.7210082 1.9586849 1.9621821 2.2102016 2.0185262 2.4399199 2.3405072 2.3097633 2.3136777 2.3004093 2.2368542 2.2409031 2.2156327 2.2098384 2.2857975 2.2868693 2.3930872 2.0731230 2.0828016 2.0540692 2.0863129 2.0627396 2.1829852 2.1276016 1.9757478 2.0763920 2.0313878 1.8918859 1.9547652 1.9376084 2.0313069 1.8567277 1.8770563 2.1938607 2.0855458 2.0878951 2.0403995 2.0245810 2.0689630 2.2423397 2.1941309 2.0771958 2.1872613 2.2602950 2.2731388 2.0835109 1.8890093 2.1660739 2.0848951 2.1661376 2.0890817 1.9768897 2.0928263 2.1157718 2.0460668 1.8883499 1.8338471 1.9550143 1.9658600 2.1044465 2.0063366 2.2059115 2.0705926 1.8907679 1.9201513 2.1307613 2.1841317 1.8613174 1.8876762 1.9650700 1.9671886 1.9763898 2.0369040 2.0377291 1.9260737 2.0180805 1.9447224 1.9003209 1.8353286 1.9735355 2.0401442 1.9012710 1.9101496 1.9732649 1.9618129 2.0037359 1.8734606 1.9859289 1.9923468 1.9564607 1.8582888 1.7769569 1.7297026 1.9915926 2.0299880 2.1662392 2.1650501 1.8716347 1.9370370 2.2604198 2.0128454 2.2141843 2.0665547 2.0107005 1.9132502 2.1357398 2.1398400 2.1756619 2.0027374 1.8935054 2.1173280 2.1543337 1.9929290 2.0144395 1.9205396 1.9877804 2.2095654 2.2532795 2.2018085 2.1718657 2.1795164 2.2118091 2.1181414 2.2376233 2.0819176 2.2252146 2.2434476 2.2088945 1.9562223 1.8301619 1.8737335 1.8467522 1.8130289 1.9633736 2.0053092 2.0162718 1.9237640 1.9619373 1.9594093 1.8201340 1.8156021 1.8140322 1.8945186 1.6238916 1.8139237 1.7883657 1.7026041 1.8049950 1.8270009 1.7740128 1.8511306 1.7726059 1.7719617 1.7678470 1.8997264 1.8467908 1.8019920 1.7924513 1.7916276 1.8804916 1.8010623 1.9224908 1.7281900 1.9647621 2.0268881 2.3184365 2.2092495 2.3077594 2.1907164 2.1537744 2.0988491 2.0885613 2.0343585 2.0533044 2.1055640 2.0709068 1.9224065 1.7880483 1.7972349 1.7821902 1.8116867 1.7740912 1.7922352 1.7286739 1.9784704 2.1399005 1.8821884 1.9430811 2.2146481 1.8232868 2.0076955 2.0417869 2.1138437 1.9871892 1.9753271 1.9634299 2.0478416 1.9729057 2.0873071 1.9159990 1.9843168 1.9890277 2.0011841 1.9982446 1.8738824 1.9454330 1.9248012 2.1687567 2.1766683 2.1826184 2.1052575 2.1452576 1.9181537 2.0393822 1.8649598 1.8708350 1.8220122 1.8892841 2.1628927 2.1575021 1.7595430 1.7655102 1.9839299 1.9888713 1.9098709 1.8299511 1.9872333 2.0647737 1.9555939 1.9282657 1.8591703 2.1084295 1.6618521 1.8483149 1.9067024 1.9603356 1.9431628 1.8934788 1.8365567 1.8717063 1.9179048 2.0857843 1.9438854 2.0286998 1.9899325 1.9776330 2.0826901 2.2166826 2.1055317 2.0357273 1.9619722 2.0294650 2.1686302 2.0506641 2.1669106 1.9027989 2.0174171 2.0697713 2.2335532 2.0519251 1.9226787 2.0021391 2.0912311 1.9412577 2.1040057 1.7734228 2.0446929 2.1904145 2.1381433 2.0764871 2.0605578 2.1207122 2.1472035 2.1865806 2.1023851 2.0619035 1.8918983 1.9896776 1.9840823 2.0181179 2.1793862 1.9863820 2.0673476 2.0656605 2.0074852 2.1151709 2.1215733 2.0092080 1.8730077 1.9785300 2.0243516 2.0490899 2.0591983 1.9868346 2.1496869 2.0730334 2.0570429 1.9344878 2.1643706 1.9889880 2.0672271 2.1371055 1.9122915 2.0618666 2.1056546 2.0645247 2.0374235 1.9407297 1.9424938 2.0571534 2.0448594 2.0136940 1.8382565 1.9258326 1.8756124 1.8894167 1.8965733 1.8778677 2.0242486 1.7779526 1.7268991 1.8702766 1.8233178 1.9670057 2.1219979 1.9040656 2.0509025 1.8971222 1.9092457 2.0863425 2.1585330 1.9424433 1.9508701 1.9741157 1.9266205 1.9382693 1.8691006 1.9549856 2.0975140 2.0578415 2.0517103 1.9831445 1.9952394 2.0284538 1.9064854 1.9491404 1.9413540 1.9786374 1.9763784 1.9361119 1.9415948 1.9594801 2.0175544 2.1086743 1.9704907 2.0203878 2.0347627 1.8635626 2.0028054 2.0694802 2.0096289 2.0459879 2.0497573 1.9303614 1.9800575 2.0235586 2.0704651 1.8115285 2.0631935 2.0212921 2.0595381 2.2104918 2.0486687 1.9832032 2.0564726 1.9728748 2.1625442 2.0726377 2.1239851 2.0327135 2.1011946 2.1597269 2.0667764 1.9258924 2.0747322 2.2108956 2.0680211 2.1218128 2.2288875 2.0408040 2.0392507 1.9591045 2.0976925 2.0373710 2.1074959 2.0790125 2.1339291 2.0794546 2.2766687 2.0242828 1.9458170 2.2589977 2.0614741 2.0983149 2.0588675 1.9960054 2.0699128 2.1119682 2.1550726 1.9010414 1.9872576 2.1150147 2.0327918 2.0759911 2.0375636 2.0476252 1.8531155 2.1884501 2.0286157 2.1990750 1.8047918 1.9779449 1.9724465 2.0092229 1.7381494 1.8953635 1.9374841 1.9266815 2.1859819 2.0986483 2.0451956 2.0358565 1.9529343 1.9991706 1.9292893 1.8795834 2.0041337 2.0055784 1.9701834 2.0913530 2.1497434 1.9108645 1.8739014 2.2690974 2.0176348 1.8825419 2.0472014 2.0279006 2.0725513 1.9560674 1.9687607 2.0657824 2.1415077 1.7990734 1.9574688 1.8022685 1.7541344 1.8296163 1.8127216 1.7694409 1.5393998 1.8125916 1.8624561 1.9190399 1.9353759 1.9373793 1.9510595 1.8966906 1.9204287 1.8919138 2.0139997 2.0153745 2.2130264 2.0959982 1.8825582 1.8281552 1.8586035 1.9742514 1.9017830 1.9386120 1.8960985 1.8884667 1.7809845 2.0527621 1.9828191 1.9123815 1.9372222 2.1206108 1.8018367 1.8193737 1.8464520 1.6926708 1.5216882 1.6766857 1.8444048 1.9551755 1.9256562 1.8920773 1.9070848 1.8617681 2.0732295 1.7902956 1.9226763 1.8916465 1.9473454 1.9825643 2.0089038 2.0680219 2.0059620 2.1088798 1.8088881 1.8104016 1.9641684 1.6309602 1.7706826 1.8711493 1.6853427 1.8388917 1.5239883 1.7925422 1.6486816 1.7684979 1.8440068 1.9451477 1.9138684 1.7458878 1.8688594 1.7726118 1.6869287 1.7788046 1.7151907 1.7238265 1.7514636 1.8828972 1.7556986 1.7363815 1.7201023 1.8150704 1.7346592 1.7314721 1.8690766 2.0092862 1.8641694 1.7418980 1.8849868 1.8805429 1.8750000 1.7741482 1.7296633 1.7761100 1.8358156 1.9496835 1.9372592 1.8932633 2.0286438 1.9500093 2.0114719 2.0068899 1.9590976 2.0640375 1.9881933 1.9807815 1.9294882 1.9122625 1.8393508 1.8603573 1.7849670 1.9386006 1.9683923 1.9071768 1.9317936 1.9919877 1.8617566 1.9944841 1.9052660 1.8782994 1.8375421 1.9039352 1.9453232 1.9969072 1.9181210 1.9962031 1.8987853 2.1342090 2.0607028 1.7705557 2.0526697 1.9393720 1.9656088 1.9688531 1.8715238 1.9530158 2.0743596 1.8216539 1.9423953 1.9931589 2.0779392 1.9679958 1.9261157 2.0816287 2.0920526 1.9436813 1.9301149 1.7893364 1.8488945 2.0693522 2.0050503 2.0269576 1.8588339 2.0468444 1.9498236 1.9834523 1.9883723 2.0916314 2.5030784 2.0915448 1.9143020 1.8544039 1.9776229 1.9950721 2.0820553 2.1663290 2.0690223 1.8699255 1.9493692 1.8145225 1.9499604 1.8756799 1.9949988 2.0104843 2.0355534 1.8513310 1.8744831 1.7819716 2.0572605 1.9789062 1.7876310 1.7010735 1.8181591 1.7158321 1.6404961 1.8948251 1.7613164 1.7418453 1.6969262 1.7948506 1.7891258 1.6947352 1.7927754 1.7109213 1.8163187 1.7221049 2.0498907 2.3229689 2.2399816 2.1139352 2.1415739 2.0782899 2.1445098 2.0428924 2.1899828 2.1243445 1.9508356 1.9569054 1.9825727 1.9978500 1.9440881 1.8300236 1.8035838 1.8104004 1.7724188 1.8362349 1.8914993 1.7203926 2.0409591 2.1851781 2.0483445 1.8881568 1.7642305 1.8063017 1.8910455 1.9264551 2.1055892 1.8451197 2.0637886 2.1887025 2.0173357 2.0381993 2.2228513 2.1528493 2.1209802 2.0499967 2.5204125 2.1938049 1.8840294 2.2854999 1.7544560 1.7753386 2.0855171 1.9923389 1.9555862 1.6577197 1.7825118 1.7009522 1.8319237 1.7571210 2.0182964 2.0183146 1.7986539 1.8462350 2.0312234 1.8256613 2.0360241 2.0679509 2.0553644 2.0211352 2.0264176 2.0600858 2.0240852 1.9518097 2.0172207 2.0869508 2.0885766 2.0574129 2.1037984 2.1236281 2.0448326 1.9376366 2.0593568 2.0422604 2.0528282 2.0142648 1.9336350 2.2049930 2.1933476 2.1284100 2.1669714 2.1631758 2.1205873 2.3049894 2.0916770 2.0557190 2.1521749 1.9282212 2.0570906 1.8772345 2.0869388 2.1587266 1.9376252 2.0078891 2.0164545 1.9627250 1.9216887 2.1393927 2.3858133 2.1156622 2.4493915 2.3635882 2.4178332 2.4612872 2.5156839 2.3079721 2.2864306 2.3458065 2.4679555 2.4337834 2.2908428 2.3008098 2.2919793 2.4355196 2.1325982 2.1574636 2.1152403 2.1594579 2.1527169 2.1857903 2.0637880 2.4202668 2.3462308 2.4367584 2.2285587 2.3777032 2.4864795 2.4389451 1.9670920 2.1273139 2.6108474 2.3379228 2.7388515 2.6580749 2.0891462 2.0479556 2.1454623 2.0591256 2.0332825 1.8586545 1.7874115 1.8308312 1.8409584 1.7540335 1.8500575 1.8491809 1.8944147 1.7487039 1.9285796 2.1315240 2.0652683 1.8487190 1.7452143 1.6606902 1.6642344 1.7476953 1.7315646 1.8753475 1.9818463 1.9390305 1.8860407 1.8713015 1.8708079 1.9877411 1.9601053 1.9541775 1.9798432 1.9712750 2.0576618 2.0961439 2.0847725 2.1540851 2.2310030 2.1217630 2.0691919 2.0031550 1.9118996 2.1416056 1.5063862 1.6257127 1.6577565 1.6565554 1.6092929 1.6842140 1.6869593 1.5672404 1.6718954 1.5317092 1.4194974 1.3952638 1.5771762 1.4609462 1.9644202 1.5968267 1.9112545 1.8588460 1.8112053 2.0004966 1.7219786 1.9294212 1.8158896 1.8150598 1.7689064 1.6921871 1.7787886 1.7088296 1.7930368 1.8058739 1.8309222 1.8383753 1.5389788 1.4760272 1.4844694 1.6262413 1.5599458 1.5867273 1.5591844 1.6137343 1.5485968 1.6354569 1.5957029 1.6425776 1.6513786 1.6481467 1.5236884 1.6086858 1.5501173 1.6243149 1.6546339 1.6520065 1.5847799 1.5710565 1.5014214 1.5337908 1.5590293 1.6220181 1.6731791 1.4797586 1.5480982 1.7551294 1.6566918 1.5509736 1.5961057 1.5607143 1.6983890 1.5809171 1.6430930 1.5494866 1.6470293 1.6834137 1.6678862 1.5017544 1.6218459 1.6339247 1.5753203 1.4879884 1.9735236 1.7476315 1.8825527 1.7890566 1.8620831 1.7884083 1.7317616 1.7040944 1.8405546 1.6999787 1.7157723 1.8583206 1.7973505 1.7960343 1.8091585 1.7731530 1.7982502 1.7249462 1.8502302 1.8200689 1.6544353 1.6820287 1.9574610 1.8562747 1.8230370 1.9121781 1.9649611 1.9525283 1.9171017 1.7930425 1.8357573 1.8717765 1.7046594 1.9372527 1.7608845 1.7110944 1.7245913 1.7725061 1.6587034 1.6603132 1.6355929 1.5876673 1.6021805 1.7185322 1.6732454 1.6943602 1.8700992 1.9063416 1.9255561 1.8320242 1.8195214 1.7113213 1.8266541 1.7741454 1.7777527 1.7814642 1.8798730 1.8058597 1.8464773 1.8202355 1.8707546 1.7787894 1.8782806 1.8944870 1.9393719 1.9381490 1.9475648 2.0697574 1.5839714 1.8088138 1.6438896 1.6886204 1.7280998 1.8156202 1.8287934 1.6093627 1.7657828 1.8557325 1.7392183 1.7778860 1.6843909 1.8421803 1.8109286 1.8677056 1.8525460 2.0427107 1.9236973 1.8200324 1.5892896 1.9258866 1.8343740 1.7733673 1.8776612 1.9229423 1.5056958 1.5996230 1.6228766 1.6188460 1.5166386 1.5679807 1.7608153 1.6908302 1.5782855 1.6982339 1.6119301 1.6573342 2.0192284 2.0442307 2.1734876 1.9943383 1.8785383 1.9111464 1.7974747 1.9399198 1.9854041 1.5988375 2.0587517 2.0252988 1.9879177 1.8658112 1.7900489 1.7840674 1.7629305 1.7214475 1.6151593 1.6374368 1.5684570 1.6569469 1.6868639 1.6812246 1.6683584 1.6835536 1.6167705 1.6964382 1.7533128 1.6458246 1.8235733 1.7994592 1.8480423 1.7280355 1.8068501 1.8678799 1.6761411 1.8244542 1.8930125 1.7728261 1.7625185 1.6885432 1.8010793 1.5462663 1.7863480 1.7038783 1.8772668 1.8979575 2.0522195 1.7133463 1.4838512 1.5615884 1.6793190 1.5599311 1.8090632 1.9604521 1.6406225 1.7251737 1.6630809 1.7331595 1.7638130 1.7070567 1.6848539 1.7221284 1.6933433 1.7426663 1.7458506 1.7185959 1.7210478 1.9231111 1.9258519 1.8423984 1.7745891 1.7926302 1.7801222 1.6978192 1.7425969 1.7236759 1.8511313 1.9555915 1.5879580 1.7494874 1.9355615 1.9376279 2.0142754 1.8564561 1.7280381 1.7902517 1.9380858 2.0427715 2.1854512 1.7389186 1.5901847 1.7008293 1.8583167 1.7607274 1.7086321 1.7323333 1.7560449 1.6027785 1.7145235 1.6480177 1.7227602 1.8054098 1.8382631 1.7103391 1.8342667 1.6247859 1.7957004 1.7533715 1.7834851 1.5914019 1.5924024 1.5003974 1.5590531 1.9121972 1.7425767 1.8263555 1.7004072 1.6839229 2.0818227 1.8993768 1.6608792 1.6194740 1.3635190 1.4872830 1.9431523 1.9544007 1.7387297 1.7678747 1.3613076 1.4493847 2.0453090 1.9166054 2.0702769 1.7269280 2.0051231 1.7034636 1.6371418 1.7442610 1.6420979 1.4477488 1.8050548 1.7622911 1.8039198 1.8216296 1.6058029 1.9781141 1.5059283 1.6281622 1.7306068 1.9043234 1.9158116 1.7273058 1.8929341 1.6213602 1.8149729 1.9335240 1.7194491 1.7659884 1.7455603 1.8785440 1.6260710 1.7433961 1.8077822 1.8917536 1.6611820 1.7649897 1.7924234 1.8585263 1.8768552 1.9410345 1.9345342 2.0010161 1.9957553 1.9933563 1.9615355 2.0816629 2.0486628 2.0439718 1.9549385 2.2039623 1.9460146 2.1564139 1.8617179 2.1231815 2.1405136 1.9699214 1.7728722 2.0857285 2.0181508 2.2125589 1.6579596 1.7458628 1.7785036 1.8882579 1.8662785 1.7891970 1.7754959 1.8073018 1.9013228 2.0485204 2.0277527 1.8976206 1.8917362 1.8903564 2.2718461 2.3519682 2.3519357 2.1496732 2.2977660 1.5738814 2.0061389 2.0408580 2.0172106 1.9709909 1.7738713 1.9459310 1.9210329 1.9083244 2.1318848 1.8932171 1.8564968 1.8306433 1.8470409 2.1094989 1.9322450 1.7369077 1.7783102 1.8691809 1.8909230 1.7585754 1.7384655 1.7386958 1.7453923 1.6230520 1.7828846 1.7725173 1.9903723 2.0746448 1.6708368 1.8359202 1.6088297 1.7671152 1.5486200 1.7563709 1.7687715 1.8343484 1.8013754 1.7173902 1.7921714 1.8233567 1.8357717 1.8112952 1.9084512 1.8264671 1.8854048 1.7817939 1.7156528 1.6910311 1.7397030 1.7394020 1.7629586 1.9400190 1.9874798 1.8832412 1.7637737 1.7043671 1.8071840 1.7541892 1.8334718 1.7730702 1.8175837 1.6543522 1.4680249 1.8519828 1.7367775 1.7049720 1.7787035 1.8630881 1.9362171 1.8541862 1.8445542 1.5829142 1.7268968 1.7810196 2.0224180 1.9459149 1.9759446 1.4113834 0.5393091 0.6057182 0.0000000 0.3029013 0.3124889 0.3525049 0.3904787 1.0393690 0.9230587 0.8755183 0.8464658 0.8797998 0.8926981 0.9271860 0.8085101 0.8953243 1.4657925 1.4847044 1.5116733 1.6384698 1.2993515 1.1693540 1.2101877 1.1845523 1.9433751 1.7155702 1.6515902 1.6818461 1.7506734 1.5897707 1.6435130 1.6353387 1.5873785 1.7575711 1.8529635 1.7287908 1.7143701 1.9652166 1.9537932 1.9081400 2.0985812 1.8967071 1.9305870 1.9332893 1.9076653 1.9465665 1.7915401 1.8453406 2.0151084 1.8472093 1.9503705 1.9817492 1.8803500 1.8636847 1.8197377 1.8657548 1.8504633 1.8941279 1.9234863 1.8882282 1.8499534 1.9107636 1.8130143 1.8328133 2.0810033 1.8204109 2.0438374 1.8442579 1.7505320 1.8465464 1.9060396 1.8592722 1.8965909 1.8050913 1.9245064 1.8874444 1.7257943 1.8375954 1.8283462 1.8553214 1.4238287 1.5120216 1.7543953 1.5727274 1.9293215 1.6981071 1.7655214 1.6404703 1.6585466 1.7586322 1.8455552 1.8039111 1.5488226 1.8925570 1.8812073 1.8561435 1.9337010 2.1879766 2.4753180 2.3795522 2.3742101 2.2027089 2.2892022 2.2334415 2.3272193 2.3150493 2.0162572 2.3569199 2.5079827 2.5037147 1.9378274 2.1564291 2.2605089 2.0098445 1.9433920 2.2155649 2.0057338 2.1376023 2.1953668 2.4281410 2.4177741 2.2925976 2.2606391 2.1894107 2.1998135 2.3008560 2.3483607 2.1478123 2.2569474 2.3635737 2.5105035 2.1219772 2.2192094 2.2215812 2.4620607 2.4116991 1.9342962 2.1915950 2.2716869 2.2406175 2.1963988 2.0908986 2.0784164 1.9805101 2.3238815 2.4532449 2.3523857 2.0480627 2.3833432 2.2452031 2.1633815 2.2017489 2.2095925 2.1407209 2.2373557 2.1253649 2.1744546 2.2215441 2.3139838 2.1718710 2.0299669 2.0769151 1.9929522 2.3117752 2.2293475 2.3375450 2.4893644 2.8314419 2.1388358 2.0712338 2.1886198 2.0203864 2.3686509 2.2218532 2.2720919 1.4185873 1.8207770 2.2604771 2.4085803 2.5709123 2.3992180 2.5306172 2.4299344 2.4003624 2.5376144 2.6380428 2.7833024 2.5599364 2.6916305 2.5268022 2.5141535 2.4335627 2.5373774 2.5961579 2.7315172 2.5387143 2.3961027 2.5196672 2.3564979 2.5387488 2.6119173 2.3610883 2.5853885 1.8671897 1.8293214 2.0049161 1.8406091 2.0630639 1.9400060 2.3420826 2.7522624 3.1112727 2.7997440 2.5771477 2.6367219 2.6695845 2.6572545 2.5144210 2.7965486 3.4493761 2.4926630 2.3556455 2.4565154 2.2561848 2.3078808 2.4985361 2.4951771 2.5279849 2.3025262 2.4716675 2.5489999 2.8475498 2.7323771 2.7808862 2.7415145 2.7574899 2.7234701 2.6394543 2.5852026 2.6831804 2.7152854 2.8261387 2.6269545 2.5821880 2.7230359 2.7690813 2.5771500 2.5215215 2.4722122 2.5774023 2.7374681 2.7973922 2.4587916 2.5091600 2.4571605 2.2614639 2.3449043 2.4733312 2.3531116 2.5776500 2.4121808 2.6721470 2.4228386 2.5234320 2.3737292 2.5875598 2.5713264 2.4797045 2.4283224 2.4911694 2.4922328 2.4497736 2.7210147 2.4698079 2.6610371 2.5557044 2.5330963 2.6103914 2.5155193 2.5647056 2.6273680 2.4957745 2.6588966 2.5849664 2.5573891 2.4383369 2.4402131 2.5503925 2.7192886 2.7596101 2.6101200 2.7872147 2.6438589 2.5565473 2.6128591 2.8614081 2.3938404 1.9754780 2.3922697 2.3597236 2.3152203 2.4169916 2.2590493 2.0831126 2.2445017 2.3600055 2.3293223 2.1619979 2.3362490 2.1476425 2.4555990 2.3571628 2.3899759 2.4703904 2.5342917 2.4039258 2.5995657 2.3395890 2.3224849 2.3331205 2.2118979 2.2498572 2.1909125 2.1666395 2.2772197 2.2753732 2.3402980 2.4361007 2.6687065 2.6885137 2.2456118 2.0715802 2.4520944 2.3731321 2.4452531 2.4184742 2.5005442 2.3325540 2.6716514 2.2080089 2.1450551 2.0434306 2.0505074 2.0218660 1.9922805 2.1496422 2.1465105 2.2058315 2.4032421 2.3209439 2.4917143 2.3615268 1.8964415 2.4343304 2.3836881 2.2965987 2.2918033 1.9289887 2.3574545 2.6200846 2.4891445 2.4323063 2.5170756 2.6626781 2.6998247 2.6437553 2.6840720 2.4847701 2.8027549 2.9072913 2.6337806 2.7922670 2.5657146 2.7607786 2.4847827 2.6625880 2.4771612 2.3638063 2.3046335 2.3106068 2.5772929 2.3705829 2.5932769 2.4685224 2.4423738 2.4452312 2.3850626 2.1426804 2.1691959 2.1284163 2.2224252 2.3068335 2.3612425 2.3597102 2.2056138 2.3047113 2.3483176 2.3059333 2.4314849 2.2213782 2.4688315 2.2543465 2.5174900 2.2727182 2.2930602 2.3972646 2.4846434 2.6701549 2.3942819 2.3420811 2.3879289 2.3904017 2.4068484 2.3407834 2.4882475 2.4088272 2.3334009 2.4171895 2.5791919 2.3037483 2.5064795 2.2460676 2.2079243 2.3902386 2.5083400 2.5362227 2.7793329 2.4881782 2.3696956 2.9189859 2.6757837 2.6313046 2.3093854 2.4432948 2.3887928 2.3951883 2.6351279 2.3567654 2.6575084 2.5815388 2.4281893 2.5418541 2.5090239 2.6000417 2.8099243 2.6832392 2.5831406 2.5382709 2.8756472 2.5584675 2.3611226 2.7625372 2.9135053 2.9906611 2.8623578 2.1054592 2.0307308 2.3313467 2.3717158 2.2506762 2.3789826 1.5936171 2.6409395 2.5616667 2.8154503 2.7106355 2.4671882 2.6926698 2.3728585 2.5418207 2.7158210 2.6467976 2.6770294 2.7537032 2.8233954 2.8057993 2.6641252 2.7762687 2.6852523 2.7939739 2.5619815 2.6305813 2.5106451 2.5375398 2.8455602 2.7834268 2.9044252 2.6441458 2.6184643 2.5526075 2.7911247 3.1157453 2.8043605 2.9681245 3.0925651 2.8594226 2.9083727 2.8887375 2.9948358 3.1078339 2.6513193 2.5846121 2.6438159 2.6272214 2.6953728 2.5454120 2.6614542 2.8255850 2.6951487 2.6515536 2.6034257 3.1104660 2.6975882 2.5681898 2.7230500 2.8748394 2.5376719 2.7022585 2.8917062 2.3118867 2.3521629 2.1075664 2.4341525 1.9997338 2.4006071 2.8364384 2.3247752 2.4685273 2.0729538 
assembly_BlackSea11|NODE_262187_length_3138_cov_4.080117_3|protein       2.4543055 2.7311714 2.4261404 2.5354270 2.6963044 2.1702446 2.4030640 2.5686484 2.5026134 2.5559368 2.4832727 2.3458866 2.4350140 2.2622040 2.4298207 2.1605826 2.5124890 2.7620773 2.2747703 2.6605617 2.2766741 2.4212933 2.4980674 2.6979516 2.7062403 2.4707066 2.4830607 2.6780806 2.9347755 2.6590717 2.9501198 2.7356672 2.7723441 2.7851998 2.5428821 2.4893698 2.6113456 2.8400580 2.8701566 2.9347519 2.7623619 2.7794014 2.3673862 2.4464592 2.3120813 2.4679565 2.4034550 2.2219511 2.6813814 2.8123341 2.4242593 2.4617519 2.5049351 2.2562097 2.4453235 2.5171082 2.6911658 2.6988657 2.5988491 2.1684859 2.6783650 2.9060053 2.9713313 2.2272498 2.8246754 2.5244023 2.7102912 2.6114130 2.4223385 2.3186489 2.4818746 2.6904051 2.6475061 3.1777036 2.4394575 2.9116096 2.4208952 2.4155759 2.5022576 2.5766133 2.4881526 2.7238663 2.6241310 2.7609069 2.4889378 2.6067980 2.1174757 2.5179237 2.3649129 2.3130960 2.1069831 2.5545173 2.4481008 2.2870997 2.4586499 2.1946843 2.2894623 2.5702429 2.5858356 2.7639924 2.7662042 2.6638080 2.6740237 2.6067026 2.7136724 2.9396108 2.7915456 2.7466172 2.4632919 2.8418854 2.5785846 2.4657868 2.4342458 2.4740252 2.5571281 3.0811375 2.7437324 2.5349060 3.1104237 3.2441776 3.2337893 2.7120005 2.3867180 2.7695434 2.8234941 2.7411011 2.6143866 2.6947915 2.7349393 2.5057168 2.2889130 2.4134989 2.6611572 2.6889079 2.6227645 2.6360491 2.4673825 2.5482353 2.5078572 2.4128101 2.7172247 2.6807583 2.8116201 2.6799789 2.4777461 2.7375139 2.4726782 2.6817526 2.0940950 2.5149839 2.7257393 2.1775619 2.5174140 2.0417109 2.4954029 2.4249315 2.7765228 2.6407915 2.6205039 2.8309268 2.6224307 2.6829641 2.6775312 2.6607396 2.4880002 2.5172156 2.3171010 2.5212455 2.6366723 2.5087342 2.5970412 2.5840651 2.2474790 2.3489373 2.5166098 2.1133733 2.2960419 2.2391408 2.5295320 2.4506557 2.5535294 2.5763246 2.3268793 2.4536339 2.5698573 2.4075653 2.5949894 2.7857537 2.1765642 2.6960383 2.1613242 2.3332912 2.2987678 2.4372315 2.3721851 2.3157283 2.1586212 2.2939287 2.2639386 2.2429960 1.9818289 1.9690412 2.1090166 2.0989565 1.8972789 2.1912855 2.2797159 2.1551649 1.9887863 1.9998873 2.0477510 2.2303221 2.1078992 2.0756159 2.0603841 2.0519676 1.9443246 1.9456673 2.0839675 1.9248573 2.3017071 2.2779305 2.3086934 2.1612669 2.4186457 2.4169610 1.8473304 2.0182477 1.8460258 1.8494046 1.6353350 1.8853042 1.5625652 1.8478699 1.9903268 2.0652867 2.1310471 2.0829913 2.2088258 2.2133535 1.9827236 2.0197285 1.9319631 1.8336004 2.0093001 1.9789444 1.8328862 1.9421080 1.9115883 1.9337389 1.6439298 1.9924714 1.9057493 1.9822667 1.8642596 1.7790586 1.8944891 1.9232313 1.9292247 1.8819200 2.1236326 2.2448783 1.9053979 2.1062962 1.8188998 2.1135162 2.1162738 1.9726305 2.2445299 2.1530553 2.0895047 1.8529689 2.1611464 2.2514313 2.0997992 2.2143881 2.1386264 2.0597856 2.3049351 1.9116796 2.1122532 1.8564558 1.8742218 2.2690666 2.0429048 2.1369908 2.1755364 2.0914824 2.0584592 2.1364848 2.1746407 2.2232532 2.2158369 1.8479373 1.8926029 2.0018566 2.0651254 1.9980750 2.1673669 1.7682170 2.0373880 2.0857907 1.7228909 2.0577961 2.3187095 2.3043514 1.8929230 2.0201458 2.2386455 2.2418072 2.4625282 2.2600785 1.9095142 2.1646613 2.2533452 2.1449925 2.2317779 2.0119612 1.8939100 2.0427736 1.9293093 2.1336989 1.7457632 2.4721050 2.2299002 1.9642026 2.1779595 1.9896128 2.1498074 2.0561042 1.8700260 1.8090214 1.8104142 2.0885035 2.0646554 2.0992878 2.1055964 2.0036337 2.0271218 2.0082844 2.1588660 1.8907440 1.7241221 1.7941897 1.9888410 1.7831166 1.9600652 1.9874945 2.0490956 1.7892041 1.8006063 2.1004065 1.6884591 1.9440146 1.9726328 2.0850354 1.6215999 1.7042013 2.0100915 1.8211507 2.0103621 1.9340586 1.7977634 1.7932823 2.0458469 1.8434347 3.0000162 2.4867866 2.5171294 2.6114742 2.6797354 3.0119919 3.0308181 2.9370133 2.8942720 2.9744244 2.7981954 2.5435613 2.9141659 2.9910094 3.0525112 1.7456382 1.8949606 2.0017643 2.0952733 2.0171061 1.9417889 2.0481441 2.3942894 1.7420159 2.1334842 2.2255613 2.2838403 2.3992456 2.1874456 2.3788866 2.2196817 2.3547700 1.9935294 2.1563908 2.0124477 2.3434132 2.2847778 2.1471084 2.2676100 1.8971306 2.1914946 2.2613996 2.1013435 2.2105345 2.2269757 2.0411371 2.3628437 2.1212438 2.4188047 2.2195048 2.0709030 2.2320766 2.2733765 2.2649798 2.2863967 2.3335524 2.2578350 2.2234053 2.3211652 2.3506587 2.2652491 2.4738650 2.3114265 2.2130690 2.3204541 2.0447683 2.2339299 1.9227833 2.3929172 2.2987295 2.0011545 2.2152714 2.2519329 1.9011814 1.6370223 1.8985373 1.9528595 1.9473994 1.9975627 2.0554527 1.9742054 1.8844058 1.6743869 1.7763366 1.9365392 1.8472511 1.9377960 1.8773082 1.6594470 1.9145516 2.0783599 1.9108183 2.1151895 1.9185030 1.8232781 2.0980578 2.0987443 2.1510060 1.9475265 2.2156840 2.0270249 1.8787588 2.1746294 2.2290563 1.6647778 1.7620007 1.9870094 1.8454713 2.0158495 2.2065259 2.1198662 1.7883257 1.7273895 1.9340007 1.8375750 2.1055939 2.1990226 2.3029771 2.2716735 2.2836714 2.2159978 1.9077467 2.0027827 2.2277888 2.1193541 2.0668392 2.2586903 2.0450179 1.9208002 1.9084298 1.7931676 1.9247505 1.7607611 1.8949359 1.6862596 1.5744789 1.5993622 1.7890000 1.8478500 1.8791990 2.0362306 1.9104640 2.0560535 1.8182379 2.1899715 2.1181446 2.2061805 2.1069855 2.1989434 1.9708904 1.9837443 1.9218363 1.9584667 1.9073749 1.9949861 1.9642341 2.1512369 2.0207874 1.8571861 1.9841394 2.0871123 2.1891556 2.0577482 2.0459057 1.9113199 1.9204746 1.8372938 2.1971546 1.9825804 1.9515954 1.6994599 1.9810872 1.9867731 2.1742517 2.1243673 2.1539923 2.0809758 2.0631626 1.9843922 1.8916881 2.0486805 1.8985655 1.9767905 2.2760140 2.4014777 2.2144586 2.3081392 1.8896757 1.9641008 1.7721671 1.9467932 2.0445852 1.8699213 2.0875203 2.0438230 2.0091939 1.9283909 1.9288640 1.8515421 1.3836210 1.6329683 1.8132188 2.1993719 2.2544498 2.7423050 2.4156946 2.5673283 2.1434239 2.4128884 2.3576802 2.4208726 2.3416513 2.5836368 2.4483365 2.4516210 2.3880268 2.4576141 1.6265094 2.2700982 2.3763611 2.2389663 2.2859887 2.3965173 1.9431051 2.0076943 2.3860799 2.4497255 2.6375965 2.1976264 2.4695770 2.5046605 2.3627858 2.1595930 2.5568309 2.5367681 2.1057948 2.4505368 2.2679347 2.0497814 2.3648018 2.3188888 2.3091754 2.4511081 2.4119433 2.4169635 2.3812337 2.4303173 2.5344704 2.2334632 2.0593530 2.2775118 2.3548319 2.3502701 2.4314097 2.3271941 2.2268659 2.5058175 2.4323778 2.1749956 1.7563950 2.4479794 2.0549178 2.2530043 2.3104548 2.1640945 2.2090721 2.1346097 1.9992125 2.1966615 2.4897907 2.2737793 2.4753711 2.3841810 2.4329215 2.3691538 2.3407153 2.2509849 2.3616332 2.4644109 2.4157171 2.1926710 2.1509993 2.2069373 2.1925544 2.2669802 2.2996454 2.4578131 2.2336029 2.4765022 2.2646905 2.3192375 2.4510587 2.3086159 2.4090859 2.1866489 2.3130733 1.9297535 2.4318194 2.1857703 2.2777813 2.3851457 2.1537713 2.5718385 2.5670163 2.5580627 2.4710802 2.4733494 2.2552266 2.6010373 2.6812943 2.5042509 2.6324596 2.4018635 2.7226712 2.4874025 2.6608444 2.4680358 2.5721469 2.5193179 2.5627090 2.4036211 2.5039476 2.2342214 2.1507452 2.2572932 2.4237512 2.3690656 2.0719555 2.5657795 2.2413871 2.5970515 2.5449445 2.4255854 2.4063216 2.6006052 2.7323658 2.2900901 2.7519468 2.6274746 2.5796783 2.5384630 2.8600191 2.4909500 2.5515855 2.7321386 2.3778812 2.6548102 2.5478270 2.6643663 2.6591515 2.7499259 2.4976861 2.6198479 2.5904580 2.4488300 2.7307627 2.5382676 2.3590959 3.0850087 2.3075290 2.4277834 2.3437649 2.2895947 2.4122506 2.5910109 2.5209230 2.2880828 2.3659376 2.4362843 2.3124993 2.6311184 2.3631292 2.3282004 2.3708806 2.2434688 2.2570677 2.3284807 2.3396927 2.3893381 2.4781882 2.4536546 1.9473358 2.5530273 1.9640944 2.2445716 2.0760170 2.4368500 2.4576399 2.0489629 2.1551415 2.3980315 2.4609512 2.0365321 2.3681235 2.4390234 2.2896239 2.4012073 2.0434640 2.2944827 1.8979564 2.2849996 2.2223786 2.3571102 2.3451427 2.0284170 2.2963966 2.6490060 2.4441006 2.5602140 2.3060478 2.4342408 2.6521462 2.3139241 2.4937062 2.6036686 2.2028197 2.5726033 2.7905631 2.7004610 2.4692894 2.7045668 2.9267336 2.9675309 2.8608240 2.8560546 2.9272665 2.5001817 2.5865894 2.5692458 2.8617344 2.6508258 2.7416080 2.7426104 2.8682250 2.7646522 3.1721465 2.4872877 2.7160247 3.0124123 2.8814809 2.5123259 3.1311687 2.6222182 2.5389561 2.6040400 2.5796313 2.7240736 2.5127856 2.5489379 3.0022460 2.8720379 3.0126141 2.5818592 2.6615458 2.7161238 2.6710379 3.0517050 3.0981015 2.5778325 2.8831800 2.2909412 2.2321245 2.2643127 2.1052913 2.1097050 1.9629901 2.5840910 2.3737557 2.7941998 2.7801954 2.6900922 2.6254917 2.5675335 2.5522601 2.5537953 2.5495367 2.4739021 2.5418586 2.5176989 2.7466597 2.5381659 2.3988191 2.4378534 2.4267540 2.4531602 2.4591266 2.6065755 2.3147368 2.3995335 2.3891561 2.1897311 2.3072984 2.1465068 2.2484360 2.1938642 2.2173827 2.4467540 2.2812799 2.3712870 2.1988251 2.2148058 2.2765169 2.4900797 2.4770292 2.4622849 2.4106865 2.3708188 2.3117998 2.2656149 2.1586272 2.4193688 2.2155623 2.5580286 2.5321930 2.3993806 2.3175846 2.5195653 2.4603259 2.1933118 2.0126586 2.3944056 2.2171617 2.4232906 2.2664917 2.5372114 2.3016224 2.1855194 2.2562926 2.2410225 2.2754265 2.1174169 2.2557602 2.2447707 2.3811591 2.2371007 2.3698465 2.1848880 2.2964536 2.3748559 2.1732363 2.2550907 2.2143208 2.2701526 2.2755079 2.2400650 2.3394234 2.2571321 1.9699397 2.3126445 2.2184473 2.0942191 2.1586358 2.3325328 2.2651777 2.1335772 1.8806534 1.9477959 2.0214503 2.3127006 2.3908395 2.2803828 2.2517927 2.5215150 2.2952843 2.3198465 2.4628767 2.2697197 2.1388576 2.3624799 2.4412851 2.2411409 2.2621840 1.9588158 2.2171471 2.2436773 2.1338504 1.9781881 2.1710504 2.1377904 2.4353309 2.3338628 2.5175702 2.4500944 2.4622543 2.3837438 2.3508311 2.4577403 2.3215356 2.4395238 2.5702126 2.5536567 2.0944736 2.1097694 2.1192800 2.1227624 1.7914777 2.2186261 2.2831549 2.0422464 2.1284469 2.0206141 2.1001616 2.0725502 2.0228887 2.0393027 2.0970446 1.8904057 2.0208885 2.0999607 2.0525149 2.0915125 2.0348897 2.0277615 2.0939656 2.0006177 1.9676403 2.0782481 2.0883594 2.1937971 2.1037509 2.0514320 2.0441713 2.2462437 2.0456558 2.0992064 1.9538591 2.1970941 2.3167921 2.4395269 2.3546242 2.3241908 2.3041227 2.2801509 2.3456356 2.2674566 2.1856806 2.1453388 2.2385922 2.1470794 2.1594847 2.0207725 1.8612019 1.9934105 2.0057817 1.9500050 2.0918689 2.0572605 2.2079897 2.4269060 2.2188499 2.4572840 2.5164549 2.1911116 2.3597462 2.3454072 2.3415093 2.3197291 2.3221431 2.2961150 2.2665231 2.1526159 2.4430421 2.2450227 2.2731106 2.2850818 2.2815922 2.3129839 2.1976831 2.1980801 2.1317967 2.2520205 2.3514178 2.3295194 2.2093634 2.3433823 2.3198042 2.2818507 2.1594812 2.1406952 1.9979558 2.0383092 2.4949067 2.4535334 1.9747382 1.9757866 2.1139430 2.0952167 2.3305029 1.9107387 2.2310654 2.2864335 2.1341295 2.0619033 2.1896052 2.4552299 1.9683174 2.1352312 2.1462559 2.2435666 2.2554083 2.0755043 2.1032255 2.1532501 2.1989362 2.2836669 2.1879566 2.2177079 2.1707689 2.2626021 2.3554005 2.3780548 2.4243594 2.3679243 2.2848215 2.4049716 2.3307259 2.2443494 2.3904976 2.3139672 2.3252450 2.1503622 2.5410443 2.4411045 2.2488571 2.3224597 2.3312418 2.2375179 2.2902633 1.8103431 2.3592859 2.4540037 2.3087142 2.3738306 2.1981214 2.2441540 2.3379202 2.3748988 2.2553408 2.1850099 2.1972486 2.1189913 2.1572813 2.2847826 2.2846061 2.0195532 2.3110127 2.3521103 2.1994801 2.3157135 2.0738314 2.3793806 2.2282646 2.3046014 2.3818074 2.2762927 2.2410475 2.2265652 2.3347000 2.3428059 2.2084006 2.3200536 2.4705674 2.2973912 2.2017815 2.1705068 2.0628707 2.3019926 2.2686470 2.3292933 2.2785677 2.1741091 2.2280938 2.2907992 2.2378407 2.2378184 1.9990928 2.1147661 2.1972722 2.2382590 2.1764584 2.1512581 2.2741645 2.0635597 2.0725578 2.1259222 2.1083533 2.2207506 2.3678987 2.2274962 2.2247107 2.2417388 2.0689916 2.1878901 2.3577885 2.1214416 2.1900295 2.1959568 2.0695112 2.3162187 2.2081251 2.2845763 2.3995441 2.2891950 2.3467492 2.3969620 2.4562580 2.4110756 2.1526626 2.3791400 2.3316684 2.3980036 2.2090058 2.0962556 2.1866303 2.1450537 2.2560588 2.1619899 2.2492135 2.2782209 2.2977749 2.1779239 2.2803796 2.1679083 2.1643694 2.0740216 2.1196698 2.0851343 2.3193970 2.3941328 2.2563705 1.9198182 2.4235546 2.3951625 2.2115208 2.3671521 2.3693537 2.0521900 2.2730444 2.2450700 2.2613747 2.2293122 2.3670235 2.1792346 2.3369490 2.3944232 2.2247860 2.2656507 2.3314272 2.4007937 2.3242637 2.3631880 2.4263247 2.2015710 2.2126824 2.1028421 2.2703794 2.0511660 2.2394090 2.1002096 2.0208175 2.1076686 2.2918558 2.1291553 2.0229967 2.3096459 2.1996033 2.2165852 2.1957489 2.0838321 2.1585251 2.1855353 2.2391779 2.0431239 2.2282728 2.2666461 2.1212696 2.1959029 1.9902012 2.2232497 2.0883698 2.1964754 2.1071449 2.3063626 2.0263297 2.2710046 2.2843000 2.4425203 2.3161483 2.1656784 2.4480320 2.0810775 2.4079047 2.3505888 2.2727521 2.2155163 2.1595949 2.4273202 2.1464637 2.2278603 2.2782503 2.3199577 2.2802268 2.4090083 2.3220091 2.1383118 2.1822368 2.3872884 2.1877345 2.2334842 2.3449164 2.2679825 2.2983431 2.3047073 2.2373883 2.1985195 2.3149192 2.0767298 2.2254787 2.1649988 2.1309503 2.2918500 2.1616820 1.8641385 2.0601542 2.2066426 2.4241084 2.1846816 2.1458288 1.9711958 1.9951976 2.2123400 2.2726056 2.1384841 2.3253015 2.1595027 2.5304270 2.3286046 2.2099865 2.0911269 1.9432712 2.1893242 2.1883843 2.3040415 2.2550547 2.2936406 2.1226542 2.2680864 2.2389850 2.3532858 2.2206729 2.2983157 2.1719660 2.0830073 2.3465202 2.2682874 1.7815576 2.1511493 2.2591975 2.1773456 2.1940576 2.4009046 2.3105387 2.1448517 2.1797645 1.8958110 2.2039338 2.1319655 2.0601398 2.1532874 2.2890961 2.1769544 2.2277842 2.4168772 2.1506781 2.0701047 2.3155177 2.0252293 2.0505086 2.0849637 2.0493360 2.2120249 1.8150432 2.0871955 2.0595182 2.1093860 2.2045460 2.2157290 2.1007111 2.1498295 2.2496035 2.1478761 2.0444617 2.1675820 1.8026998 2.1685542 2.1131582 2.0349486 2.0800794 2.2223520 2.0887751 2.0105388 1.7784010 2.0534112 2.1713202 2.0594156 2.1389638 2.1057341 2.1956609 2.0982348 2.1200508 2.1726553 1.9770035 2.0959782 2.0458634 2.4321655 2.3189006 2.2394118 2.3007052 2.2299540 2.4076799 2.0029382 2.2605798 2.2713238 2.1323303 2.2749083 2.1750994 2.0580757 2.1552957 2.1187993 2.1815178 2.2160713 2.2689821 2.1700542 2.2239808 2.3955743 2.2035121 2.1681503 2.2240745 2.3158486 2.3461169 2.3698187 2.3320042 2.3053374 2.2391490 2.4076829 2.1837777 2.5902757 2.4103340 2.1161578 2.2694607 2.2182652 2.1393627 2.1797084 2.1775285 2.3020077 2.3286178 2.1656305 2.2063877 2.3166888 2.4247082 1.9660998 2.1438622 2.2839662 2.3708590 2.2272132 1.8848417 1.8205092 2.1468958 2.3313846 2.1903181 2.2328368 2.4341031 2.3529310 2.2729115 2.2911857 2.2818394 2.3415494 2.5858211 2.4769841 2.0665652 2.0478030 2.1386541 2.2680290 2.3143515 2.4461313 2.3382210 2.2977223 2.3450153 2.1278763 2.1903017 2.1314112 2.2319709 2.2315341 2.3163623 2.2306463 2.2311786 2.2088599 2.3261923 2.2732797 2.0559861 1.9954376 2.1314912 1.8325553 2.0083389 2.0718198 1.9703250 2.0319520 1.9205426 2.0324324 1.9477357 1.8443528 2.0587799 2.0637956 2.0261257 1.9141850 2.2848706 2.4704545 2.3071242 2.2737208 2.4769321 2.5533725 2.6245925 2.6066035 2.8017146 2.6275984 2.3946300 2.2881070 2.3123216 2.6035808 2.3908240 2.2694584 2.2332589 2.0403507 2.1481459 1.9151362 2.0694348 2.1583325 2.2732861 2.4750317 2.3799861 2.3421951 2.2148787 1.9777346 2.0324805 2.2630092 2.3475387 2.1231195 2.4572467 2.5800071 2.3667133 2.3920258 2.4361617 2.5021452 2.4266295 2.5089208 2.7914223 2.5545574 2.2907880 2.6532438 2.1916765 2.2465343 2.1395558 2.1154424 2.3987277 1.8398666 2.0901087 2.0228835 1.9981495 1.7201426 2.1122696 2.0287104 2.0715516 2.1707864 2.1863284 1.9527430 2.1483565 2.2237706 2.1701878 2.1613371 2.1889276 2.1629662 2.1999492 2.1088086 2.2311268 2.2145064 2.3017059 2.1220013 2.3297597 2.3324539 2.2797266 1.9771372 2.2351090 2.2012281 2.2897966 2.2830060 2.1545903 2.3928566 2.4845747 2.4333845 2.4979378 2.5906783 2.3697808 2.5261648 2.3350742 2.3129249 2.3821281 2.2450568 2.2079983 2.4525912 2.1827197 2.2580656 2.3399615 2.3036835 2.2925382 2.3200951 2.2796836 2.4246591 2.5918643 2.4965585 2.6130330 2.6898620 2.5072355 2.6724074 2.6333935 2.4728175 2.2796754 2.3410659 2.5688936 2.5594845 2.4365934 2.3878523 2.5406387 2.5371162 2.4211208 2.2863128 2.3653552 2.3630161 2.4836683 2.3440626 2.2306334 2.7532823 2.5907011 2.6095735 2.3043844 2.4734123 2.6173900 2.5684762 2.1088868 2.3322005 2.5910291 2.6335816 2.9668385 2.7554345 2.0968864 2.0611289 2.1496052 2.0908618 2.0715579 2.0351201 1.9732261 1.9974663 1.9972166 2.0607857 2.0945010 2.0801665 2.1620296 1.7674490 2.1013854 2.2675190 2.3216825 2.0079224 1.9765364 1.8416672 1.8822235 1.9772293 1.9759408 2.0453143 2.1956898 2.1110008 2.1879767 2.1542020 2.2125635 2.2521424 2.1575672 2.2277780 2.3323336 2.2418409 2.1490897 2.2616199 2.2391884 2.4517010 2.4392122 2.3974718 2.3203455 2.1522116 2.2421812 2.4616205 1.7467220 1.8531562 1.9311505 1.8800721 1.8251526 1.9535646 1.9149859 1.8467871 1.9961576 1.8428715 1.7782033 1.7301242 1.7450637 1.6657275 2.2795711 1.7633297 2.1787780 2.2190140 1.8846173 2.2133744 2.0757509 2.2236955 2.0745826 2.1168508 2.0735353 2.1256878 1.9585762 1.9457419 2.0913300 1.9770165 2.0728752 2.1995443 1.8991463 1.8281618 1.7671521 2.0099225 1.7352452 1.9451825 1.6985895 1.9813423 1.9393486 1.9372861 1.9439569 1.9761326 2.0136074 1.9071549 1.8245308 1.9053232 1.8454985 1.6917854 1.9714937 1.8476450 1.8139504 1.8217972 1.7666408 1.6291152 1.8337281 1.9311102 1.9235834 1.8055139 1.8435144 2.0874034 1.8368844 2.0368166 2.0680337 2.0152914 2.0083477 1.9113420 2.0747571 1.9668190 1.8490743 2.1955978 1.8340208 1.8257261 1.9597627 2.0102894 2.0066113 1.7721308 2.1163297 1.9538984 2.0503539 1.8978304 1.9358952 2.0577263 1.9067358 1.9421331 2.0475555 1.8957601 2.0392344 2.1046855 1.9319871 1.9596332 1.9932576 2.1470413 1.8076019 1.8586953 2.0797607 1.8645219 1.9083277 1.7217148 2.1662100 2.1030335 2.0800729 2.0647683 2.1596543 2.0364888 2.0335494 1.9593896 2.0330731 2.1285760 1.8605781 2.2466115 2.1556136 2.0414795 2.1184641 2.1830955 2.0723608 2.0671394 2.0434112 2.0288269 2.0454186 2.1910649 2.0199856 2.1754064 2.0944543 2.1650824 2.1758177 2.1730728 2.0903764 2.0422702 2.1116492 1.8740468 2.0632225 2.1180402 2.1978573 2.2170366 2.1632689 2.2109149 2.2356289 2.1010222 2.2037071 2.1974961 2.3093098 2.1412767 2.2016589 2.3723913 1.9145061 2.0689315 2.0336690 2.0791803 2.0221416 2.1781159 2.2049844 1.8496610 2.1609102 2.0649368 1.9871267 2.1873355 2.3151261 2.2705015 1.9792957 2.1686408 2.2274115 2.1812848 2.2370829 2.2238075 2.1417262 2.2407028 2.2191747 1.9503377 2.1897001 2.1028924 2.0852640 1.9925492 2.0005426 1.8318070 1.9881546 1.9466069 2.1308645 1.9987304 1.7849840 1.9784574 2.0126840 1.9007792 2.3579377 2.3188626 2.3995595 2.2833514 1.9336424 2.2774432 1.9937585 2.2818043 2.2291702 1.9336475 2.2172238 2.2850504 2.1861110 1.9690413 2.1220774 2.1066670 2.0587749 1.9871989 1.9508273 1.9585772 1.7462735 1.9604223 1.9680341 2.0053082 2.0240481 2.0069446 1.7666325 1.7327419 1.9289587 1.6462645 1.8347490 1.9256452 1.9585308 1.8479438 1.9843026 2.1850343 2.0202196 2.0626850 2.1617222 2.0143199 1.9785433 1.7877733 2.0645743 1.8447302 2.0169919 1.9531558 2.0794552 2.1205636 2.1356765 1.8133716 1.6756988 1.9841557 1.9411573 1.7615000 2.0724115 2.2683720 1.9281067 2.0070551 1.9181428 1.9621537 1.9083915 1.9229126 1.7107289 1.9006373 1.9069734 1.6988090 2.0057217 2.0140342 2.0151636 2.1612759 2.0168274 2.0083309 1.9614486 1.8747654 1.9447597 1.9732163 2.0085225 2.0944987 2.0685862 2.0078347 1.7616246 2.0823735 2.1867226 2.1841978 2.2748441 2.0539273 2.0191719 2.0780551 2.1879837 2.2944529 2.2815161 1.9975847 1.7313695 1.9876050 2.0654388 2.1468982 2.0328651 1.9713279 2.1303773 1.9753497 1.9612671 1.8849297 2.1671202 2.0749850 2.0591096 2.0068960 2.1303520 1.8428031 2.1791826 2.2167406 2.0988951 1.9733700 1.8219448 1.9036490 1.8826597 2.2994756 2.0998834 2.2407715 1.8275528 2.0522622 2.4044327 2.2428088 2.1303446 1.9880667 1.6789507 1.9487828 2.1484883 2.1451216 2.1193994 2.1051247 1.5494065 1.6215411 2.1569824 2.0297870 2.2294616 1.7443171 2.2493288 1.8322728 2.0069672 2.1920060 2.0982922 1.7001913 2.2232604 2.3237080 2.0320681 2.0200904 1.7866148 2.1422545 1.9308183 1.7521838 2.0558726 2.2730546 2.0713750 2.1979192 2.2311836 1.8670712 2.3131316 2.2853252 2.0658509 2.0568870 2.1487379 2.0550960 1.8473084 2.0015052 2.2180992 1.9891629 2.1367806 2.1438291 1.9937535 2.0493628 2.0763251 2.1846638 2.2194319 2.2752412 2.2741437 2.3687270 2.2055400 2.5077959 2.6054447 2.4485442 2.3024099 2.7337114 2.4414914 2.6445100 2.1918305 2.4592778 2.1810421 2.3102447 2.1891215 2.2640574 2.2046477 2.3901709 1.9298423 1.9244940 2.0063462 2.1901784 2.1842268 2.2185929 2.0216646 2.0053058 2.1037923 2.2838395 2.3593834 2.1587332 2.2573089 2.2372323 2.5288614 2.5872851 2.6242637 2.5524007 2.6508592 1.9297086 2.3512259 2.3597593 2.3217679 2.2735291 2.0229528 2.3916670 2.3573621 2.1617245 2.2762407 2.0557186 2.0927193 1.9840340 2.1368066 2.1861806 2.1594110 1.9544088 1.9829318 2.1575450 1.9879735 1.8275137 1.8853652 1.9375572 1.9660877 1.8733824 2.0909201 1.9465061 1.9117306 1.9735477 1.7761283 2.0742987 1.6314226 1.9713176 1.5924655 1.9127945 2.0086680 1.9848037 1.9307195 2.0556064 2.0245731 2.0585619 2.0322264 2.0679798 2.0202309 1.7935072 2.0823984 2.0309857 2.0068405 2.0632054 2.1379029 2.1859942 2.1395040 2.2746155 2.3438724 2.1774500 2.0443787 1.7589202 2.1670288 2.0618062 2.1815111 2.0460222 2.0907792 1.9305841 1.6710117 2.2112557 1.9481757 1.7974213 2.0272185 2.0391484 2.2656390 2.1904149 2.2789387 1.8532965 1.9957326 2.0717375 2.1727593 2.2024488 2.2595174 1.4835856 0.6319662 0.6681080 0.3029013 0.0000000 0.1526434 0.4001595 0.4694121 1.2255946 0.9647330 0.9895801 1.0303795 1.0439057 1.1172414 1.1274496 0.9678774 1.0518808 1.6649359 1.6462267 1.6742996 1.6964267 1.4473682 1.2907715 1.4341966 1.2938134 2.3380579 1.9233474 1.8444806 1.6700357 1.8985021 1.8132444 1.6111255 1.7780102 1.8046524 1.9298343 2.0348738 1.9599176 1.9441537 2.3911737 2.3943077 2.4435629 2.7426999 2.4132497 2.4404309 2.1449666 2.3473205 2.3858275 2.1446147 2.1935070 2.4183549 2.1123100 2.1250297 2.2731903 2.1733118 2.0518240 1.9411970 2.0043360 2.1623536 2.1088493 2.1823259 2.1211708 1.8588331 2.2150183 2.0866247 1.9381643 2.3455794 1.8800112 2.3316219 2.0729641 2.0457192 1.8982893 2.2782445 2.2295352 2.1848336 2.0662694 2.2036910 1.9878843 1.9116127 2.0661973 2.0840208 2.1292405 1.6296900 1.5527314 1.8685425 1.6651345 1.9587702 2.0872063 1.8346846 1.8345722 2.0791935 2.1855673 1.9045811 2.1268618 1.6713098 2.2543450 1.8412774 1.8622085 2.0252986 2.6043268 3.1643013 2.7608963 2.7312612 2.6829448 2.6668526 2.5702352 2.5392951 2.5503816 2.1739961 2.6158878 2.7839716 2.8963512 2.5337298 2.3729937 2.5360669 2.3737024 2.0925952 2.4457316 2.2821620 2.4865067 2.5881262 2.6881675 2.7497734 2.6313908 2.6285173 2.6680836 2.6883310 2.8016949 2.7074993 2.6116639 2.6614235 2.6792324 2.7507347 2.4686333 2.5319447 2.6058468 2.8549750 2.7411038 2.2020674 2.5719071 2.6172264 2.6405239 2.5971073 2.6564445 2.6196561 2.4696918 2.8886863 2.9326913 2.6438670 2.3058412 2.6334060 2.4838062 2.4519278 2.3360467 2.4602121 2.5178292 2.4858797 2.3366286 2.3888534 2.6017599 2.5222564 2.4604350 2.3843976 2.4621515 2.4065592 2.4309725 2.4749352 2.4674583 2.6627501 3.0620455 2.5865640 2.3720548 2.4960621 2.2535694 2.5878576 2.3629058 2.4564300 1.6894347 2.0853251 2.7609043 2.9053502 2.9543907 2.8023567 2.9943429 2.9192015 2.6246456 2.8475239 2.8746677 3.1971954 2.8156606 2.9862948 2.9510957 2.9627735 2.9050004 2.8573515 2.9787209 3.0320763 2.9386335 2.7027291 2.7600618 2.6479997 2.7797205 3.0598297 2.6581280 2.8944901 2.0978288 2.0611871 2.2231143 2.0814080 2.3672972 2.2595049 2.6841731 3.1046424 3.2731232 3.2783158 2.8834359 2.9408068 3.0906031 3.0760637 3.0073921 3.1468082 3.5969287 2.8992632 2.6455744 2.8329473 2.6748860 2.6691882 2.8355065 2.6276937 2.8080373 2.5499127 2.9237932 2.6778755 2.9562497 2.9757068 2.9123668 2.8015486 2.7977533 2.8032142 2.6959384 2.7865997 2.8847290 2.8748309 2.9059291 2.7588963 2.7344894 2.7558947 2.8116290 2.8244442 2.8386811 2.8082619 2.7317505 2.9406272 2.9609822 2.6985033 2.6509795 2.8199487 2.6133663 2.4693252 2.6450687 2.5684690 2.7618871 2.7338582 2.8074639 2.6677203 2.6980507 2.4645494 2.8840293 2.6800587 2.6768154 2.6128941 2.7470185 2.6155741 2.6150742 2.8822735 2.6138187 2.7046664 2.7079757 2.6511803 2.8292833 2.6375225 2.6815172 2.7127314 2.6018343 2.6488246 2.6523381 2.6643775 2.6105287 2.7400145 2.7257819 2.8010001 2.7157091 2.7381375 2.9380018 2.7938604 2.7301821 2.8567152 3.1046935 2.7176028 2.1741824 2.5600730 2.6356376 2.6210666 2.8030506 2.4804381 2.2360966 2.3617912 2.4938544 2.3662826 2.2315991 2.5720497 2.3165903 2.4565135 2.6312267 2.5412859 2.7222015 2.6075646 2.7420038 2.7479307 2.4933112 2.5776432 2.6690723 2.4775200 2.4555185 2.5507954 2.4404615 2.6662344 2.5141607 2.7725271 2.5936033 2.8256999 2.8701708 2.5720654 2.2161037 2.7098784 2.6209466 2.7852303 2.7066613 2.8415829 2.4944911 2.7198245 2.5599518 2.2606362 2.1101872 2.1915732 2.1389410 2.2198984 2.2631233 2.2825116 2.3023033 2.4595274 2.4449442 2.5294390 2.3317521 2.0110492 2.3777285 2.5649802 2.4376998 2.3487010 2.0496984 2.4324578 2.5586420 2.8246288 2.7078174 2.5736362 3.1480563 2.7186193 2.6182138 2.8736086 2.5116332 2.8691132 3.0026699 2.8780817 3.0784640 2.4997729 2.8853068 2.5003623 2.6059125 2.7513949 2.5288889 2.4081945 2.5939663 2.5424979 2.6571010 2.6686414 2.6466737 2.2537790 2.6154289 2.6379742 2.4132769 2.2723784 2.4403275 2.4117315 2.6038305 2.6041812 2.5757377 2.5120957 2.5135569 2.5629191 2.4672567 2.7643429 2.3880134 2.6197934 2.5462742 2.5334334 2.2938779 2.6941492 2.6616962 2.5671387 3.0728119 2.8035987 2.5508107 2.6879891 2.6716915 2.7775599 2.8791549 2.6853345 2.6798462 2.4279933 2.5860178 2.8158837 2.5146031 2.4643228 2.5514780 2.1356921 2.4733291 2.6728669 2.7473866 2.9871897 2.5183440 2.6130433 3.2203716 3.1329442 3.0153733 2.5309909 2.7064048 2.7911535 2.7803970 2.8609198 2.7995719 2.9021367 2.7435035 2.8645071 2.8708489 2.8353897 2.7402406 3.0683462 2.9499394 2.9939670 2.9251932 3.4307133 2.5191632 2.5967671 3.0091186 3.3559933 3.0937622 3.2351407 2.4774625 2.0251040 2.6900468 2.5166074 2.6197648 2.9633711 1.8400525 2.9215879 2.8618041 2.9345427 3.0389692 2.9410210 3.1368450 2.5693040 2.6869926 3.0213644 2.9970922 2.9609577 3.1370638 3.1476228 3.1266982 2.9845896 3.0632481 2.9671991 3.1185431 3.0036989 2.9240797 2.7134946 2.7092948 2.9038462 2.9150861 3.0519053 2.7388731 2.6874514 2.6208140 2.9318442 3.0752758 3.0955254 3.1048651 3.2388725 3.0090897 3.0895766 3.0858617 3.2017096 3.2216001 2.9067517 2.7881999 2.6994715 3.0366107 2.8685608 2.7474130 3.0996170 3.2360423 3.0521033 3.0998049 2.9658799 3.3470328 2.7278664 2.8979646 2.8802282 3.1180891 2.8534257 3.0494999 3.3265512 2.3221917 2.4481865 2.2845511 2.5415608 2.4542785 2.5863747 3.3081598 2.5962783 2.6273617 2.4452496 
assembly_BlackSea14|NODE_386671_length_1923_cov_4.208244_2|protein       2.4475015 2.6516555 2.4610247 2.5722098 2.6278601 2.1317168 2.3064228 2.5559381 2.4015367 2.6955245 2.4835170 2.3258000 2.4832476 2.2822284 2.4146502 2.0795209 2.4316111 2.7014800 2.3109942 2.4567241 2.2214202 2.4702719 2.5421662 2.5678993 2.6803089 2.4146138 2.3951016 2.6544303 2.8713597 2.6013656 2.8352364 2.7249640 2.7568133 2.6500297 2.5539891 2.5723034 2.5856700 2.8397674 2.9755937 3.0095931 2.9009338 2.8088432 2.2905665 2.3564833 2.1551715 2.2944176 2.3168881 2.2167600 2.5314074 2.6673882 2.3575561 2.5078300 2.4399815 2.0749796 2.2636631 2.4738644 2.6700221 2.6517451 2.5957946 2.1487802 2.6017311 2.9226665 2.9863044 2.1780966 2.6708872 2.3987585 2.7106941 2.4996990 2.3890442 2.3983447 2.4522871 2.8837235 2.7175120 2.9720226 2.2690241 2.6874851 2.3956729 2.3654881 2.4883083 2.4608617 2.4312761 2.6574833 2.6142063 2.7338444 2.4643290 2.5467222 2.0288476 2.5256513 2.3485840 2.2426483 2.1011208 2.4719280 2.4391962 2.3750084 2.4997468 2.2741473 2.3411560 2.6039213 2.6463632 2.7981213 2.7473955 2.6144210 2.6434275 2.5520234 2.7804933 2.9271947 2.9221696 2.6192178 2.5638074 2.6573875 2.5099200 2.4408895 2.4988156 2.4558493 2.6170032 3.1065276 2.7598551 2.4330304 3.0227858 3.1300185 3.0185716 2.6446785 2.2062091 2.6549433 2.7610593 2.6400929 2.6597633 2.6087990 2.5466948 2.4455662 2.2300593 2.3771982 2.6311371 2.5478482 2.5411305 2.6679866 2.3629268 2.4441190 2.4668913 2.3269711 2.6767605 2.6249007 2.7691160 2.5355367 2.3930965 2.5977271 2.3578550 2.5754983 1.9055733 2.4440247 2.6404041 2.1106669 2.3946736 1.8881961 2.4153816 2.2321124 2.6870926 2.5642678 2.6198953 2.8517552 2.4585309 2.5906934 2.6208345 2.5792246 2.4016645 2.3924952 2.2118538 2.3606517 2.5277426 2.5112065 2.6381716 2.4924602 2.1503859 2.3272833 2.5228389 2.1101776 2.2692272 2.0357045 2.4223160 2.3867288 2.3944511 2.5208636 2.3619022 2.3195291 2.4665776 2.3493565 2.4943534 2.6906555 2.1985443 2.6794082 2.2486223 2.1988996 2.2027295 2.3747811 2.2595449 2.3015826 2.0809758 2.2231071 2.1831515 2.1400543 1.9237935 1.8976874 2.0375274 2.0395757 1.9444575 2.1170036 2.1511822 2.1013521 1.8318323 1.9827014 2.0168457 2.1664478 2.0379524 2.0526484 2.0000667 1.9484735 1.8786788 1.8676773 1.9647569 1.8700365 2.3554457 2.2298003 2.1672376 2.1229566 2.3051039 2.3035361 1.8366154 2.0174735 1.8134585 1.8024766 1.6720143 1.8973297 1.4006699 1.8053202 2.1217403 2.0459751 2.1047776 1.9963541 2.0638978 2.2562938 1.9810276 2.0559856 1.9750674 1.9279803 2.0648830 1.9581058 1.9118284 2.0164751 1.9465471 1.9996941 1.7032733 1.9737837 1.9248534 1.9549964 1.9449160 1.7691462 1.8969541 1.9515245 1.9349731 1.9791002 2.1200396 2.2693941 1.9351049 2.2350692 1.8382508 2.1189996 2.1359283 1.9844628 2.1681537 2.1643141 2.1934767 1.9754622 2.1410224 2.1965326 2.1110764 2.2250923 2.1317868 2.0981165 2.2432214 1.8964891 2.1190040 1.8473842 1.9038077 2.2315469 2.1279247 2.1802581 2.2003685 2.1425716 1.9979974 2.1716626 2.1416880 2.2085513 2.2695277 1.9233003 1.9818120 1.9936188 1.9817586 2.0388756 2.1968728 1.6860514 2.0397488 2.0956540 1.6919110 2.0585325 2.3413189 2.3501596 1.9047286 1.9547250 2.2595427 2.2176602 2.3865025 2.2356309 1.9908939 2.0507085 2.1801622 2.1200939 2.2417610 2.0655549 1.8905096 2.0684942 1.9501476 2.1721833 1.7475667 2.4562201 2.1772326 2.0426120 2.1909844 1.9689520 2.1495723 2.1054324 1.8696341 1.8167545 1.8158815 2.0851164 1.9798924 2.0597887 2.1165798 2.0349229 2.0132415 2.0487384 2.1827047 1.9478113 1.8601609 1.8715082 2.0643415 1.8408041 2.0615143 2.0402998 2.1396718 1.9303711 1.7037021 2.1329616 1.7480965 2.0180907 2.0406347 2.0555047 1.5509212 1.7115121 1.8559268 1.7431886 2.0460611 1.9007453 1.8118843 1.8249813 2.0391287 1.8539701 3.0115694 2.6553090 2.6253096 2.7233317 2.7691444 3.1204710 3.0141625 2.9728747 2.9160152 3.0621951 2.7687343 2.6547310 2.9842078 3.0018385 3.0604987 1.7080028 1.9325773 1.9881322 2.0769541 1.9089525 1.9189397 2.0775566 2.4325776 1.8055273 2.1204325 2.2589682 2.2711070 2.4230133 2.1322041 2.2269603 2.1753063 2.2184519 2.0063986 1.9818573 1.9610321 2.2088390 2.1430148 2.0980325 2.2351508 1.6477581 2.0651830 2.1471636 2.0694318 2.2037204 2.0998166 2.0534259 2.2381678 2.0810402 2.2434987 2.0875056 2.1013468 2.1175831 2.1823339 2.2172749 2.1992788 2.2714723 2.1766162 2.1515363 2.1760331 2.2472796 2.1503195 2.3457702 2.2073472 2.1800572 2.2760695 1.9615241 2.1503497 1.7083969 2.3293076 2.1548080 1.9382518 2.0888594 2.1911577 1.8257833 1.5380695 1.8477164 1.9473891 1.9526193 2.0086584 2.0495896 2.0122453 1.8558879 1.6671036 1.8392912 1.9361016 1.8588510 1.8636625 1.8331838 1.6318692 1.8609412 1.9915956 1.9092503 2.0244605 1.9120312 1.8098107 1.9415944 1.9538839 1.9705457 1.8392953 2.0127487 1.8950797 1.7342033 2.0534151 2.0887922 1.6626966 1.7650383 1.9416540 1.7393489 1.8974128 2.0190304 2.0670916 1.7869978 1.6363305 1.8757471 1.7318675 2.0321536 1.9445524 2.2636197 2.1769679 2.1548786 2.1775818 1.8702588 1.8910262 2.1105594 2.0165671 2.0979168 2.1756810 1.9003553 1.7915994 1.7852875 1.7457662 1.8749875 1.7336995 1.8011081 1.6015638 1.5511864 1.5575138 1.7329988 1.7562644 1.8900391 1.9055504 1.8122171 2.0435218 1.8183350 2.1554189 2.1475314 2.1489928 2.1118633 2.2078921 2.0054386 1.9195561 1.9145780 1.9590220 1.8299048 1.9257162 1.9373146 2.0907195 1.8991137 1.9403842 1.9272557 1.9970431 1.9666068 1.8451686 1.8793669 1.8359743 1.7904138 1.7853039 2.2490113 2.0080403 1.9110747 1.5785629 1.9555701 1.9540021 2.1661336 2.0817257 1.9948997 2.0012588 1.9728013 1.8487397 1.8560470 1.9778615 1.8624901 1.9517943 2.2587194 2.2008810 2.0983756 2.1677099 1.8718814 2.0171449 1.7761330 1.9435996 2.0310558 1.9286931 2.1244055 2.0762150 1.9897642 1.9418190 1.9900770 1.9129921 1.4495419 1.6476129 1.8146125 2.1461831 2.1822680 2.5714415 2.3889249 2.4450793 2.0250356 2.2678494 2.3529119 2.4406332 2.4181593 2.4023920 2.3377914 2.2437073 2.3190091 2.3848420 1.4953943 2.2684244 2.3014023 2.2501702 2.2658400 2.3103963 1.8626275 2.0012759 2.3041842 2.4103136 2.5977964 2.1483969 2.3925918 2.5022220 2.2836399 2.1069406 2.4396904 2.5505676 2.0881923 2.4552320 2.2441723 2.0219065 2.3178416 2.2877854 2.2525533 2.4402969 2.3959537 2.2306032 2.3611002 2.4388987 2.4981143 2.2290805 1.9991623 2.2686151 2.3710889 2.3567165 2.3526633 2.2252236 2.1178861 2.3911964 2.3366494 2.1694806 1.7403918 2.4003757 2.1096819 2.1826416 2.2832534 2.1049662 2.0814543 2.0260292 1.8449307 2.1100910 2.3076908 2.0920397 2.2552321 2.2347579 2.1694269 2.2210833 2.2165578 2.1197241 2.2013774 2.3512265 2.2762170 2.0618610 2.0315019 2.0912807 2.0212964 2.1093848 2.0424966 2.2260052 2.1186813 2.4729498 2.0894060 2.2491506 2.3968052 2.2251482 2.2806873 2.0658385 2.2179069 1.8967490 2.2994703 2.2414367 2.1240743 2.2500634 1.9864800 2.4528543 2.4542912 2.4611524 2.4701768 2.3851750 2.0127889 2.6048436 2.6260842 2.4492122 2.5522125 2.2745307 2.5836894 2.3878231 2.4618676 2.4494091 2.3517412 2.4722714 2.4948565 2.2738644 2.3601737 2.0637958 2.0304613 2.1476255 2.3260503 2.2350045 1.9603459 2.3049127 2.1969219 2.5539568 2.5137944 2.2685876 2.2946506 2.4886023 2.5359940 2.1650890 2.5641086 2.4400399 2.4838283 2.4627362 2.5791032 2.3992936 2.3416767 2.6349698 2.3084083 2.4656747 2.3933876 2.5791245 2.5490512 2.5465379 2.4171634 2.4588544 2.4971858 2.4133678 2.5298649 2.4364565 2.2185954 3.0082455 2.0900743 2.2653210 2.2068923 2.2410007 2.2582863 2.5807225 2.5286340 2.2480913 2.4015013 2.3547458 2.3061507 2.5708953 2.3160713 2.2537736 2.3583252 2.1924220 2.2284277 2.2272089 2.2398355 2.3029234 2.3295944 2.3265725 1.9738802 2.4553538 2.0212095 2.3176915 2.0939853 2.3728104 2.4606292 2.2012827 2.2624425 2.4186116 2.3929654 1.9649547 2.4077301 2.4491978 2.3113811 2.3515339 2.0819737 2.2614117 1.8284918 2.2194864 2.2133804 2.2953655 2.2413974 2.0115796 2.3316540 2.6282792 2.5383919 2.6347351 2.3571956 2.5143104 2.5258416 2.2909934 2.4778282 2.5522334 2.2025760 2.6769683 2.7058902 2.7994884 2.5500722 2.5847012 2.7711737 2.8437818 2.5733348 2.6099045 2.9196066 2.5501184 2.6056052 2.6186721 2.7806802 2.5603465 2.7493715 2.5074736 2.7159414 2.6133280 2.9987409 2.6057132 2.7803770 3.1054457 2.8457853 2.5218337 3.0585055 2.6747216 2.2846129 2.7228335 2.6040003 2.6452618 2.5276031 2.6113521 2.8942962 2.9194486 2.9500257 2.6457565 2.5969457 2.7615060 2.6403287 2.9828317 2.9338043 2.4806957 2.8822340 2.2757492 2.1371004 2.2464618 1.9689754 2.0597063 1.8942891 2.5916616 2.3853022 2.6744788 2.6398760 2.6320625 2.5855790 2.5173650 2.5100628 2.5609268 2.5147835 2.4402596 2.5116394 2.4647367 2.7004078 2.5048490 2.4839211 2.3832972 2.4016540 2.3810723 2.3850353 2.5068607 2.1221725 2.2791926 2.2565178 2.0672649 2.1214235 2.0948678 2.1710474 2.0600973 2.0818167 2.3678652 2.1911983 2.2646372 2.2196864 2.0231508 2.1200880 2.4457622 2.4800648 2.2631227 2.3741934 2.4546581 2.4141932 2.2760494 2.1197261 2.4957540 2.3637508 2.5499513 2.4429799 2.2898258 2.0884444 2.4227711 2.3715615 2.1520437 1.9076699 2.4559102 2.0500081 2.3442090 2.2689025 2.3982422 2.2634084 2.2897772 2.2558038 2.3304635 2.3646043 2.1494656 2.1829596 2.3344000 2.3372370 2.1680371 2.2843332 2.1249159 2.2216467 2.4466739 2.2464247 2.2717445 2.2708131 2.4505890 2.2545213 2.0921897 2.1999501 2.2598998 1.9234732 2.2763416 2.1730182 2.0911151 2.2152246 2.3251897 2.2070053 2.0864182 1.9672321 1.9859850 2.0472252 2.2298083 2.2830006 2.2109360 2.2327995 2.5416815 2.2850110 2.3838449 2.3728808 2.2557392 2.1770759 2.3892971 2.4576559 2.1756970 2.3309557 1.9977831 2.3043584 2.3233433 2.1129248 2.0216064 2.2121885 2.2768409 2.5656937 2.4634313 2.6269751 2.4802660 2.5396905 2.4968604 2.4154471 2.5267745 2.3785673 2.4898572 2.5808118 2.5773126 2.2044132 2.1416383 2.1970092 2.1493892 1.8445618 2.2286283 2.2658425 2.1311019 2.1549218 2.0975353 2.1365296 2.1313370 2.0759521 2.1333435 2.1640873 1.8964401 2.0603012 2.1198321 2.0661961 2.1605764 2.0473594 2.0908099 2.1493152 2.0378653 2.0744063 2.0847140 2.1195658 2.2091921 2.1828494 2.1123935 2.0826261 2.1935404 2.0403223 2.1573175 1.9949041 2.1252164 2.3158904 2.4610358 2.4374550 2.4869273 2.3546632 2.3683000 2.3953178 2.3951955 2.2078854 2.2588849 2.1761571 2.1490975 2.1362462 2.0667242 1.8899588 2.1358791 2.0846684 2.0308887 2.1549905 2.1405743 2.3005159 2.4646457 2.3423265 2.5445208 2.5548789 2.2119542 2.4026337 2.3500669 2.4017871 2.3026635 2.3150970 2.3096760 2.2435127 2.1776131 2.4105613 2.2732099 2.3139086 2.2439313 2.4062346 2.3898444 2.2081514 2.1278125 2.1391155 2.2917808 2.2845822 2.4193900 2.2252473 2.3310909 2.3045468 2.2897981 2.1868017 2.2191421 2.1262997 2.1270696 2.5981341 2.4230153 2.1563998 2.1500207 2.1902642 2.2153942 2.3410876 1.8967356 2.3224425 2.3156215 2.1954302 2.0570372 2.1577901 2.4438477 2.0513725 2.1485463 2.1692181 2.2780037 2.3912559 2.1336384 2.1202001 2.1444429 2.2520790 2.1701169 2.2232776 2.2358538 2.2479795 2.3195275 2.3490389 2.4597094 2.4283694 2.4940769 2.3256182 2.3889379 2.4784628 2.3023809 2.4409050 2.3786671 2.3023323 2.1790485 2.5050593 2.5118343 2.2646910 2.3449158 2.4084868 2.1937801 2.3250471 1.8540007 2.3884784 2.3487341 2.3665518 2.3107962 2.2997287 2.2553279 2.4278068 2.4113891 2.3814156 2.2484312 2.2672209 2.1095166 2.1528544 2.2910259 2.4142696 2.0825964 2.3613080 2.4168844 2.2398907 2.3746719 2.1417268 2.3922695 2.2923736 2.3919683 2.3741498 2.3281101 2.2786365 2.2665951 2.3667608 2.3125247 2.3371439 2.3445659 2.4591687 2.4026623 2.2865759 2.2534285 2.1253984 2.3562449 2.3585303 2.4258111 2.3685264 2.1958166 2.3063542 2.3897958 2.2451155 2.2262858 2.0435313 2.1570471 2.2324214 2.2651450 2.2117368 2.0957095 2.2331707 2.1293860 2.1498808 2.1444196 2.1596259 2.3215326 2.4770786 2.2592479 2.3034500 2.3141017 2.1095063 2.3230320 2.4219795 2.1914947 2.2438937 2.2887896 2.0890398 2.2923863 2.2715088 2.3515056 2.5501752 2.4467509 2.4308912 2.4831325 2.4468265 2.4937523 2.2498525 2.3530890 2.4208497 2.4736347 2.3820683 2.1676084 2.2753599 2.2993457 2.2866754 2.1594564 2.4106144 2.2876501 2.3237713 2.1754548 2.4043671 2.2597923 2.2727850 2.2090908 2.2120954 2.2113380 2.2809741 2.4315299 2.2965009 2.0667555 2.3641246 2.4027507 2.2054110 2.4941358 2.4148822 2.0239342 2.3609574 2.3498197 2.3629835 2.3642125 2.4436078 2.1654968 2.3947488 2.4317374 2.2731047 2.3398415 2.3330399 2.4937665 2.4001437 2.4124614 2.4297003 2.3108288 2.2391830 2.2635294 2.2858542 2.1643262 2.2576733 2.1696253 2.1254170 2.1075284 2.3681178 2.1844857 2.0983642 2.3263343 2.2547727 2.3177835 2.3182387 2.1804305 2.2272125 2.2835665 2.3245813 2.0286129 2.2592405 2.3079659 2.2392887 2.2947123 1.9228614 2.1932952 2.1951666 2.3509333 2.1721898 2.4412744 2.2527811 2.2853645 2.3570622 2.5180591 2.3099457 2.3149319 2.5367605 2.1828407 2.4493912 2.4305138 2.3482472 2.2416581 2.1894502 2.4190121 2.2521293 2.2540099 2.3131314 2.3906066 2.2743160 2.4561694 2.3620297 2.2092912 2.2476296 2.4812244 2.3134769 2.2227821 2.3592866 2.3252491 2.2958435 2.2461851 2.2066352 2.1653078 2.3052328 2.0557540 2.2032181 2.0571926 2.2273616 2.3698026 2.2146644 1.9513467 2.0827591 2.2062129 2.3747824 2.2538099 2.1411062 2.0240620 2.0348290 2.1822687 2.2568027 2.1465165 2.2198385 2.1610475 2.5478801 2.3108108 2.1933567 2.1597015 1.9783072 2.2420105 2.2268981 2.4390108 2.1775581 2.2037961 2.1453321 2.3084618 2.2312088 2.3383323 2.2406803 2.3103390 2.1229445 2.1395382 2.3011395 2.2747577 1.8338599 2.1432986 2.3056412 2.1593820 2.2100866 2.2749907 2.2142351 2.1089186 2.1065903 1.8987295 2.2793736 2.1243216 2.1183132 2.2160108 2.2803944 2.1520950 2.2813045 2.4494772 2.0226264 2.1244108 2.3225958 2.0595841 2.0553434 2.0428831 2.0232790 2.3308137 1.8436344 2.1394802 2.0967710 2.1537268 2.2764987 2.3047866 2.2319671 2.1488226 2.2932338 2.1778206 2.1991910 2.2326557 1.8708683 2.1448916 2.2173760 2.1650660 2.1624998 2.2608417 2.1132397 2.0791476 1.8024744 2.1019604 2.2695081 2.1737235 2.1677166 2.0448562 2.3288051 2.2542661 2.1203750 2.2091017 1.9464320 2.1723224 2.1552233 2.3881828 2.2664254 2.2667261 2.3690130 2.2785989 2.4011286 2.0929774 2.3549898 2.3712621 2.3012219 2.3490582 2.3240098 2.1549985 2.2312733 2.2133029 2.2398770 2.2364117 2.3364431 2.2546155 2.3058213 2.3770323 2.2606390 2.2383368 2.3553654 2.3828451 2.3583109 2.3843899 2.3960545 2.4540002 2.2799791 2.4011975 2.2971780 2.7105046 2.4458618 2.2896042 2.3308037 2.1949531 2.1275305 2.1191814 2.2743083 2.3345614 2.4561137 2.2522238 2.3777130 2.3905657 2.4914925 1.9460952 2.2210751 2.3606875 2.4523881 2.2655304 2.0191566 1.8813537 2.1132869 2.5063533 2.3280954 2.3161425 2.3859294 2.4321976 2.3801840 2.4173186 2.2631117 2.3865711 2.5667673 2.4609421 2.0438738 2.0444656 2.1479740 2.3417485 2.3132310 2.6011757 2.4534054 2.3131523 2.2918348 2.2500068 2.3234169 2.1083350 2.2113911 2.2820856 2.3625578 2.2068767 2.1414478 2.2346979 2.3514544 2.2938278 2.1945235 2.0777690 2.1369808 1.8200916 2.0165060 2.1684092 2.0531044 2.0600783 2.0210696 2.0903429 1.9188380 1.8938603 2.2093074 2.0614215 2.0361136 1.9100604 2.2943061 2.4534424 2.4933847 2.3339927 2.4636913 2.5823616 2.5924636 2.5370763 2.7241807 2.6412544 2.4572665 2.3709340 2.4424500 2.5606383 2.3802940 2.2961934 2.2260584 2.1520513 2.2030385 2.0771600 2.1839731 2.2123994 2.3492350 2.4692398 2.5101574 2.3437509 2.2076400 2.1063488 2.1781307 2.2717354 2.3758582 2.0745401 2.5385027 2.5698227 2.3283708 2.2272488 2.5375940 2.5783329 2.4902146 2.5330706 2.9077518 2.6476139 2.2434715 2.5991399 2.2122929 2.2138470 2.2071588 2.1361728 2.4072065 1.9416628 2.0102232 1.9357275 2.0063578 1.8232755 2.2068592 2.0222133 2.1699623 2.2074064 2.1535942 1.9592617 2.0519404 2.1007024 2.0681434 2.0749740 2.1363586 2.0777853 2.1006021 2.0195112 2.1712034 2.1599386 2.2195947 2.1310083 2.2207593 2.1765573 2.1922482 1.9229468 2.2668289 2.0982879 2.1318682 2.2430481 2.0791154 2.3828410 2.4142632 2.3418309 2.4635252 2.4854498 2.1807604 2.4089233 2.3752655 2.3266859 2.3799846 2.2291161 2.1391411 2.4272970 2.2350009 2.2898095 2.3509938 2.3626264 2.3978441 2.3951052 2.2768401 2.3748174 2.5963298 2.5268702 2.6403829 2.5402766 2.5191662 2.6473018 2.5953775 2.4280772 2.2617822 2.3745963 2.5963780 2.4867500 2.4214455 2.3514242 2.5181405 2.5866698 2.5760395 2.3864020 2.3555126 2.4187097 2.4776707 2.2689569 2.2173627 2.6637228 2.4197935 2.6111818 2.3603389 2.4667825 2.7910106 2.5956581 2.0841581 2.3291424 2.7309656 2.5858840 3.1688135 3.0379693 2.1930690 2.1810502 2.1896400 2.1244307 2.1299134 1.9510526 1.8371086 1.8722986 1.8535825 1.8707224 1.9884047 1.9135625 2.0093201 1.7793420 2.0222699 2.1835412 2.1781333 1.9350981 1.9285290 1.7872472 1.8414406 1.9147334 1.9268110 2.0145804 2.1950602 2.0280156 2.1142756 2.1188752 2.1183994 2.1974338 2.1677042 2.2541612 2.3097989 2.2850281 2.1632926 2.2901029 2.1779896 2.3810977 2.4842171 2.3107021 2.2481150 2.1754284 2.2512742 2.3042694 1.7158000 1.7862687 1.8660773 1.8717200 1.8248771 1.9191234 1.9275681 1.8111279 1.9933335 1.7395103 1.6714527 1.6306016 1.7025632 1.6812829 2.2175542 1.6890647 2.0748995 2.2031249 1.7760435 2.1410347 2.1047906 2.2448796 2.1357497 2.0403313 2.0017619 2.0628121 1.8788349 1.9127711 2.0349086 1.9317325 2.0561672 2.1845443 1.8097087 1.7387501 1.7318089 1.9543316 1.6547790 1.8868339 1.6434970 1.8689712 1.8670159 1.9123524 1.8646656 1.8606114 1.9608920 1.8979168 1.8420467 1.8513534 1.7745617 1.6818654 1.9483148 1.7925409 1.6963298 1.8159967 1.6812331 1.6042860 1.7418761 1.8361104 1.8786102 1.8238847 1.8351004 1.9938103 1.8536790 1.9725471 2.0159796 1.9551895 1.9359401 1.8569695 1.9255972 1.8255390 1.7341953 2.1058185 1.7088563 1.8188455 1.8328920 1.9389465 1.8740725 1.7550372 1.9786996 2.0061980 1.9598172 1.8907246 1.9218586 1.9544291 1.8782125 1.8778508 1.9866291 1.9225498 2.0172255 2.0862778 1.9373680 1.8660064 1.9212353 1.9993225 1.7510845 1.7532558 1.9739494 1.8062138 1.8685719 1.7887524 2.0572927 2.0512700 2.0300062 2.0372967 2.0658112 2.0026861 1.9668019 1.9310702 1.9784765 2.1435052 1.8701520 2.2901656 2.1153128 2.0412798 2.0691265 2.1242803 2.1277626 2.1362003 2.0310213 2.0390891 2.0818311 2.1799408 2.0818142 2.1562612 2.1413223 2.2305165 2.2296775 2.3104228 2.1823082 2.1967011 2.2690982 1.9595978 2.0864175 2.1234838 2.2912750 2.3021936 2.2590142 2.2941723 2.2537048 2.2091205 2.2130184 2.2587109 2.3888726 2.2880846 2.2946054 2.5284070 1.9012891 2.1462263 1.9590225 1.9811207 1.9045469 2.2064355 2.1287615 1.7635633 2.1295292 1.8915175 1.8438447 2.0977869 2.2076262 2.1933223 1.8438297 2.1063259 2.1247914 2.0740817 2.2202289 2.2503662 2.0487381 2.2388091 2.1204271 1.8163202 2.1173934 1.9609133 1.9645150 1.8885293 1.8939125 1.7555203 1.8789963 1.8872474 2.0518692 1.8607918 1.7267406 2.0336711 1.9476642 1.9144801 2.3442499 2.2802957 2.4450570 2.2206642 1.9632882 2.2220454 1.8999143 2.2381087 2.1707103 1.8610631 2.3080624 2.2704481 2.2491835 1.9231954 2.0265941 1.9997729 1.9324692 1.9107395 1.8607769 1.9318597 1.7116107 1.9980746 2.0872672 2.0000764 2.0639762 1.9688972 1.7311173 1.7541461 1.9519736 1.7057016 1.7853519 1.8883569 1.9847368 1.8511603 1.8947838 2.1498978 1.9407941 2.0324344 2.1236386 2.0213682 1.9482274 1.7630492 1.9888218 1.7318612 1.9944580 1.9002146 2.0129665 2.0887773 2.0325694 1.7359638 1.6095703 1.9324331 1.8615733 1.6780636 1.9794161 2.1443647 1.8920701 1.9453721 1.8387312 1.8337190 1.7672452 1.7923140 1.6354335 1.8013878 1.8126792 1.6099670 1.9135842 1.9305174 1.9637435 2.1218625 1.9268625 1.9716630 1.8788019 1.8155290 1.8893128 1.9288806 1.9186805 1.9566597 2.0369317 1.9700674 1.6189220 2.0020373 2.0627325 2.0317440 2.2180007 1.9885965 1.8917261 2.0224163 2.1067921 2.1416268 2.2261993 1.8208176 1.6894746 1.9400168 2.0404507 2.0245389 2.0635019 2.0128994 2.0380105 1.9468421 1.9060490 1.8528421 2.2076890 2.0485929 1.9636301 1.9796676 2.0629721 1.8218619 2.0537564 2.1635202 2.0660969 1.9390216 1.8889266 1.8891981 1.8975038 2.1809908 2.0762109 2.2288399 1.8225551 2.1493400 2.3227637 2.1851492 2.0424188 1.9065146 1.5974549 1.8205741 2.2088225 2.2456515 2.2071833 2.0500826 1.4966783 1.5271867 2.1716718 2.0526817 2.1201447 1.6946903 2.2140853 1.7992186 1.9806351 2.1432228 2.0689658 1.6364059 2.1045783 2.2275860 2.0028731 2.0203832 1.7874812 2.1810669 1.8263521 1.7614436 2.0094127 2.2168894 2.1467619 2.1743631 2.1070941 1.9850925 2.2695392 2.2066470 1.9564470 1.9958798 2.0527958 2.0730934 1.7478815 2.0305797 2.1137688 1.9147238 2.0304541 2.0645152 1.9857501 2.0832261 2.1266264 2.1943521 2.1763203 2.2411040 2.1215017 2.2810283 2.2120908 2.3963157 2.4417513 2.2708284 2.1954357 2.6166453 2.3508089 2.4744423 2.1352682 2.5010665 2.2437822 2.3111680 2.2955767 2.2988669 2.2256379 2.4510290 1.8715222 1.9475622 2.0317165 2.1616845 2.0914244 2.0833345 2.0273116 1.9321612 2.1450769 2.3674927 2.2536263 2.1139076 2.2427393 2.1270140 2.4247147 2.5365879 2.5720304 2.4496627 2.5537226 1.8644561 2.3552285 2.3271418 2.3045762 2.2730485 2.0390286 2.3895329 2.4088694 2.3372484 2.3158476 2.1121202 2.0727680 2.0676656 2.1101471 2.1506719 2.0978558 1.9474732 2.0461565 2.3082902 2.1661679 1.8908648 1.8853785 1.8722094 1.9740705 1.7813673 2.1561921 1.9587791 1.8919494 1.9702583 1.6769188 2.0829431 1.6536605 2.0391266 1.6301286 1.9847786 2.0959812 2.0015280 2.0018925 2.0466137 1.9287745 1.9457786 1.9277042 1.9941416 1.8966701 1.7222593 2.0688965 2.0475060 1.9801316 1.9826135 2.1688175 2.1543318 2.0750966 2.2142265 2.3423079 2.1182999 1.9570480 1.6667719 2.1632952 2.0362138 2.2551168 2.0545628 2.0528586 1.9406147 1.6429984 2.1054722 1.9877279 1.7500607 2.0285997 2.1005853 2.2753810 2.2128320 2.2878061 1.8696604 2.0350848 2.0366248 2.1577295 2.2851068 2.1234837 1.3846977 0.6189113 0.6394390 0.3124889 0.1526434 0.0000000 0.3599307 0.4648132 1.1650036 1.0081257 1.0098665 0.9929271 1.0768347 1.1018042 1.1823352 0.8734670 1.0254017 1.6285925 1.5381994 1.6812185 1.7310514 1.4588684 1.2557412 1.4083341 1.3074697 2.2764000 1.8882790 1.9144147 1.7984732 1.8838427 1.8653921 1.6064536 1.8524523 1.8972211 2.0105512 1.9876668 1.9687551 2.1576365 2.3212703 2.3640636 2.4610756 2.6222354 2.4443597 2.4449595 2.1657730 2.5183495 2.2661306 2.0898195 2.1064557 2.3120740 2.1314119 2.1378186 2.2537569 2.1415522 2.1338505 2.0177015 2.0493624 2.1960157 2.1180784 2.2469014 2.1194623 2.0182161 2.2250679 2.0742786 2.0315725 2.3951097 1.9113185 2.3879313 2.1000328 2.0279293 1.9458371 2.3298617 2.2229663 2.1134024 1.9719734 2.1789731 1.9875750 1.9471724 1.9918366 2.0838088 2.1187983 1.6030627 1.4842440 1.8223452 1.6291674 1.9497588 1.9891123 1.8007096 1.7489750 1.9242282 2.0644684 1.9849516 2.0654728 1.6685863 2.0860654 1.8828488 1.8862629 1.8774054 2.7152823 3.1965153 2.8131438 2.9261761 2.7510881 2.8852648 2.7089935 2.7247838 2.6136669 2.1860586 2.7938297 2.7862557 3.0701430 2.5290408 2.3207346 2.5821744 2.3117547 2.1770194 2.5354694 2.2076172 2.6394831 2.6243928 2.7427393 2.8573053 2.7389097 2.7724670 2.7179266 2.7154958 2.8140267 2.8111308 2.5333441 2.7021121 2.7561909 2.9236023 2.6407001 2.6117213 2.5729007 2.9352580 2.7612649 2.3461596 2.5375471 2.6612741 2.5888000 2.7381488 2.6153768 2.5677507 2.4075399 2.8588662 2.8365797 2.6146526 2.4405284 2.5796809 2.5709587 2.4849603 2.4243678 2.5908505 2.4267165 2.5731439 2.3423687 2.4657513 2.6715184 2.6597820 2.3902541 2.3951518 2.4495800 2.2931969 2.4270155 2.4979460 2.4990813 2.8549480 3.3490127 2.6258878 2.3477199 2.5466645 2.1476724 2.5712666 2.4048054 2.5633891 1.7176134 2.0091759 2.7705369 2.9556374 3.0462160 2.8534261 3.0007597 2.9927466 2.5928378 2.7323971 2.9101447 3.2904960 2.8169461 3.1502060 3.1882898 3.1514109 2.9669536 2.8683067 3.0087735 3.1375695 3.0296066 2.7159633 2.7749957 2.8390302 2.7600246 3.0217834 2.6054491 2.7849307 2.1925271 2.1222190 2.2422213 2.1568467 2.3667065 2.2857812 2.7188335 3.1680213 3.3793270 3.2871025 2.8991470 2.8072696 2.8980108 2.9308123 2.9998145 3.2683143 3.5920989 2.6892743 2.6049032 2.6931081 2.4870470 2.6025266 2.7103172 2.7341669 2.7136657 2.5068274 2.8372662 2.5839961 2.8746135 2.8343914 2.9550797 2.7220930 2.7862215 2.8327069 2.7117768 2.8210076 2.8711549 2.8235421 2.9906006 2.7704230 2.7059442 2.8582885 2.8080206 2.7848067 2.9667848 2.8074357 2.7481284 2.9839347 2.9033341 2.7001470 2.6296598 2.6637842 2.5666282 2.5960522 2.5388082 2.5944108 2.8318203 2.7573164 2.8504202 2.7814097 2.6403085 2.4058203 2.7455133 2.6587734 2.6496890 2.6335687 2.7197891 2.6423751 2.6142238 2.9069008 2.6108489 2.5765925 2.6803163 2.6963468 2.7617301 2.6874553 2.6231806 2.6336814 2.4577433 2.7033684 2.6867019 2.7374635 2.5330930 2.7512321 2.6566769 2.7658741 2.6678809 2.7622898 2.9610387 2.7546274 2.6968117 2.8836946 2.9462167 2.7275642 2.1346417 2.4212649 2.6695388 2.5667198 2.7985182 2.5013786 2.2034388 2.3469205 2.4620903 2.4331117 2.1236039 2.5062050 2.2575433 2.5772556 2.7863752 2.5147196 2.7067753 2.6130286 2.7225845 2.6843263 2.4563147 2.4278712 2.5713253 2.6367632 2.5242403 2.5593813 2.5140451 2.6125102 2.4845496 2.8044505 2.6143625 3.0070699 2.9630410 2.5827658 2.2815068 2.7150359 2.5785813 2.7686481 2.6584569 2.7454063 2.4033011 2.6039433 2.4602532 2.1582084 2.0378697 2.0950752 2.0732371 2.0736905 2.2269972 2.2005583 2.2466651 2.4509686 2.3828487 2.5128984 2.3066931 1.8869053 2.4426679 2.5814739 2.3893814 2.2041454 2.0835099 2.3239798 2.5838359 2.6368864 2.5063990 2.4871539 3.0361802 2.6793744 2.4378048 2.5581599 2.5780533 2.7911600 2.9598538 2.6346143 2.9310250 2.4241934 2.8662286 2.4302040 2.5612792 2.6159916 2.5256415 2.3408577 2.5702255 2.5366162 2.6001471 2.6338485 2.6283975 2.2775042 2.5790506 2.6778298 2.3401326 2.2412322 2.4106725 2.4632463 2.6198861 2.6048562 2.5482831 2.6075127 2.5019284 2.5953867 2.5645506 2.7677868 2.4527706 2.6159846 2.5110544 2.5437233 2.3505701 2.5693500 2.5995516 2.4368771 3.0627018 2.7385747 2.4501321 2.5337371 2.6720277 2.8858483 2.7551445 2.7733586 2.6442208 2.4238485 2.5765233 2.7770743 2.3834077 2.6220097 2.5103610 2.1054028 2.4273164 2.6017369 2.7966137 3.1129603 2.4899480 2.4968579 3.2226973 3.0101248 2.8877129 2.5495598 2.6670194 2.6783708 2.7002563 2.8382502 2.6729867 2.7815781 2.6725790 2.7865670 2.8630097 2.7574652 2.7408442 2.8649611 2.9125914 3.0569616 2.9654007 3.0936304 2.6181647 2.4993062 2.9992356 3.2050820 3.1761018 3.1298387 2.3992815 1.9886993 2.7607037 2.5522060 2.6931545 2.8896579 1.9647756 2.9112389 2.8161454 2.8597978 2.9667406 2.8575292 3.2284566 2.6160323 2.7587661 3.2072367 3.0732096 3.1383278 3.3463892 3.3975986 3.0363267 3.0473626 3.1589148 3.0551576 3.2327097 3.0879796 3.1532529 2.7188816 2.6260160 3.1068666 3.1733881 3.0787311 2.9543567 2.8951893 2.8832695 3.1342744 3.3545694 3.1876709 3.3572650 3.2487141 3.1488710 3.3439455 3.0687716 3.2365711 3.4018814 2.9804646 2.8145687 2.8096440 3.1077108 3.1068300 2.8230272 3.1681469 3.1888253 3.2414663 3.2835977 2.9676673 3.4574585 2.8694413 2.9621036 3.0037692 3.1616494 2.8470968 2.9714089 3.2345601 2.2970050 2.3841372 2.1999157 2.6315174 2.3519608 2.6487354 3.2700463 2.6892107 2.5868484 2.6325704 
assembly_BlackSea12|NODE_198861_length_3184_cov_3.510387_2|protein       2.4871678 2.5162659 2.3635881 2.4918382 2.5554830 1.9544642 2.1479842 2.3271881 2.3515776 2.4403693 2.5083876 2.2367508 2.2918493 2.2301401 2.2874253 2.0320900 2.4538309 2.5218767 2.2995696 2.4564016 2.2333132 2.4292907 2.6473319 2.6209899 2.4924262 2.2835360 2.3625011 2.4398765 2.7644416 2.5785468 2.6990058 2.7653917 2.8128405 2.6971519 2.6837044 2.3608822 2.4613140 3.0742624 2.7909849 2.9599214 2.6724176 2.7335777 2.2613697 2.4186110 2.2358124 2.2709706 2.4310473 2.2374154 2.6768597 2.5989069 2.5196221 2.5644711 2.4316083 2.1043752 2.1759597 2.2751994 2.3982410 2.3626013 2.3129642 2.1677782 2.7202864 2.6246280 2.5995394 2.3302064 2.6068708 2.4629587 2.5551357 2.6400755 2.4110637 2.3141108 2.4174631 2.5946956 2.4816462 2.8902919 2.2710899 2.9517603 2.4180516 2.4793278 2.5124934 2.6103244 2.4661896 2.6269580 2.6983212 2.7858169 2.5372808 2.3419938 2.0688170 2.4695167 2.3101160 2.2175932 2.0205899 2.4998682 2.2555756 2.2494057 2.4800994 2.2899942 2.3422498 2.4482032 2.5995971 2.7062636 2.5970410 2.4571375 2.5890717 2.5916746 2.5379582 2.6669509 2.6523255 2.6772892 2.3529381 2.7052376 2.4141835 2.3071084 2.4284710 2.5789954 2.4415755 2.8203427 2.6849704 2.2826953 2.7892259 2.8925422 2.9518718 2.4651738 2.1290698 2.3210818 2.4939609 2.4845523 2.3967392 2.3490216 2.3031524 2.2207189 1.9956408 2.2335572 2.4591694 2.3345603 2.3784621 2.5044669 2.1823823 2.0937361 2.1924325 2.1680015 2.4266256 2.3546397 2.4573836 2.3979786 2.2788377 2.2631284 2.2901371 2.6133751 1.8841821 2.3631744 2.6501103 2.1654770 2.2831642 2.0269310 2.1921754 1.9376626 2.3509438 2.2586675 2.2884053 2.4846356 2.2435846 2.3353681 2.4202526 2.2643310 2.1741918 2.1908687 2.1927603 2.3688238 2.3707349 2.2739991 2.4282542 2.4344429 2.0872850 2.1387507 2.3692402 2.0799371 2.1594947 1.9765614 2.3454647 2.2775921 2.4068263 2.2324978 2.2967446 2.1793738 2.3098777 2.2026633 2.4013013 2.6998529 2.2113327 2.6935970 1.9935392 2.0672120 2.0007675 2.1437663 2.0443787 2.2818516 2.0888936 2.1281098 1.9885511 2.0087580 1.7589851 1.7862561 1.8690623 1.8966258 1.7909012 2.1028598 2.1551405 2.1089836 1.8737853 1.8375985 1.9712311 2.0729525 1.9941373 1.9449756 2.0066840 1.9131219 1.7746708 1.7978292 1.9590329 1.8417648 2.1981691 2.2857616 2.2458495 2.0129460 2.1817300 2.2307073 1.6870777 2.0346907 1.8509882 1.8628847 1.7075763 1.8965922 1.5377914 1.7302393 2.0483632 2.0520595 2.1328589 1.9720172 2.0211220 2.2332671 1.9038352 1.9207296 2.0754423 1.7909340 1.9484788 1.9215865 1.8570908 1.8577220 1.8544584 1.8507889 1.6845190 1.9115421 1.8384113 1.8985409 1.8385313 1.7998491 1.9434767 1.8574661 1.9918427 1.9372992 2.0742882 2.1391436 1.9534074 2.0942232 1.8230502 1.9991711 2.0652533 2.0499261 2.0505891 2.0100773 2.1531463 1.9496592 2.2554174 2.2570746 2.0278826 2.2036597 2.0324893 2.1635550 2.3185164 1.9417517 2.0896396 1.8470771 1.8901938 2.1324319 2.0599567 2.1389161 2.0864420 2.0397612 1.9523297 2.1250489 2.0296009 2.0053467 2.0960205 2.0152436 2.0596608 1.9440290 2.0269108 2.1492205 2.1611039 1.8169494 1.9570720 2.0151484 1.8309027 2.0439735 2.4124954 2.2847774 2.0149618 1.9830612 2.2143352 2.2391147 2.3983804 2.2884897 2.1041862 2.2112842 2.2445088 2.1171905 2.3487221 2.0621572 1.9069086 2.0593693 1.8818101 2.1371853 1.7450630 2.4069878 2.2020302 1.8998705 2.1703007 1.8507969 2.1972400 2.0109418 1.7634643 1.7144079 1.8116319 2.0155763 1.8698680 2.0346192 2.1892489 1.9753815 1.8780194 1.9712468 2.0626445 1.7755806 1.7247330 1.9593432 2.0258643 1.8623366 2.0521097 2.0659064 2.1247540 1.8162910 1.8498879 2.1047346 1.6739707 2.0096242 1.8711211 2.0382211 1.6569854 1.7637046 2.0105672 1.9617373 1.9507864 1.8624399 1.8102525 1.9236423 2.0777004 1.8023748 2.6279712 2.5458236 2.6371630 2.7974312 2.7365094 3.0757393 3.1994107 2.8464707 2.8536782 2.9791096 2.6322826 2.6835425 2.9417515 3.0612410 3.0339114 1.5403402 1.8854516 1.9107479 1.9857304 1.8047267 1.8512442 1.9344942 2.2045530 1.7986737 2.0312264 2.1212910 2.2711724 2.1527198 2.0690283 2.0884947 2.1695016 2.2987072 2.0592183 2.0592962 2.0282775 2.0353016 1.9961544 2.1352774 2.1537265 1.7048127 2.1435161 2.0545952 2.0233811 2.1412805 2.1407800 1.9618620 2.2390830 2.0753752 2.1997698 2.1118080 2.0846148 2.1005974 2.1153292 2.1703813 2.1837930 2.2876264 2.2714514 2.1469834 2.1825338 2.2451592 2.2169058 2.2845846 2.2330907 2.1053891 2.2876239 2.0086339 2.0374277 1.8092448 2.3593979 1.9833524 1.9057329 1.9653795 1.9961801 1.8279835 1.4887483 1.8675414 1.8442638 1.8508725 1.8669141 2.0268117 1.8391566 1.7412495 1.6043148 1.6167695 1.9071450 1.7219817 1.7676265 1.8987662 1.5798976 1.9540801 1.8626723 1.7892054 1.8999682 1.9129574 1.6529334 2.0684766 2.0683436 2.1112045 1.9139547 2.0522235 2.0111605 1.9007926 2.1029347 2.2838581 1.6727963 1.8801832 1.9539682 1.7137523 1.9738621 2.0412993 2.1332306 1.9008275 1.7730308 1.8101325 1.5816764 1.9202998 1.9183548 2.0116927 2.1430826 2.1782586 2.0855911 1.9081478 1.8500890 2.3435088 2.0623307 2.0328754 2.1122255 1.9446691 1.8594379 1.8953877 1.7507802 1.8404006 1.7871190 1.8313464 1.5641778 1.5252379 1.5138330 1.7961835 1.6743023 1.8137373 1.9347674 1.8999604 1.8063229 1.6972369 2.1501695 1.8654370 2.1350645 2.0044789 2.1858872 1.9053222 1.8414002 1.8762421 1.8611737 1.9208691 1.8809294 1.8529751 1.9589249 1.7965428 1.8016638 1.9663435 2.0208372 2.0109893 1.9380152 1.9376620 1.8618467 1.8286671 1.6847501 2.0301295 1.8759812 1.7486775 1.6124741 1.8573078 1.9306064 1.9694367 1.9442086 2.0047279 2.0987950 2.0494443 1.9119469 1.8062883 1.8163628 1.9560173 1.9806205 2.1780883 2.2277465 2.0622596 2.1263623 1.8638533 1.8834679 1.7416773 1.8504216 1.9902357 1.8872139 2.0861184 2.0287848 1.9311623 1.9646284 1.9044172 1.8337708 1.4402633 1.5001565 1.7448775 2.0003607 2.1094242 2.4208661 2.2274480 2.3440754 2.0500119 2.2116030 2.2779067 2.3057557 2.4107380 2.3175734 2.1404176 2.4829185 2.3806803 2.4574382 1.5965005 2.1614173 2.1174156 2.1094403 2.1263677 2.3103634 1.9048962 1.8542070 2.2358739 2.1663079 2.3996647 2.0358201 2.2660267 2.2617594 2.0591371 1.9683934 2.2263192 2.2954010 1.9483386 2.2336686 2.1481643 1.9399338 2.2659708 2.0266417 2.0981623 2.3401570 2.3787117 2.2363223 2.3098990 2.3026895 2.3778642 2.2469251 1.9986903 2.2711148 2.3262106 2.2987796 2.3882456 2.2661856 2.2527406 2.4485258 2.4462955 2.1791031 1.6741705 2.3890217 2.1879259 2.3566550 2.4695216 2.2882306 2.1502886 2.2708600 2.0547980 2.2715876 2.2793287 2.2601510 2.3523616 2.1669639 2.3638539 2.3817183 2.1544398 2.0417928 2.1871928 2.2765090 2.4055278 2.3727317 2.2401297 2.2642861 2.3978202 2.2957830 2.3058332 2.2277030 2.3059945 2.5210982 2.0769005 2.1318459 2.4250226 2.1619729 2.2206453 2.0206890 2.2031634 1.8165534 2.2545034 2.1935502 2.1380550 2.2550573 2.1666729 2.4361613 2.5470968 2.3595654 2.2808668 2.1576127 2.0486426 2.4389972 2.4136861 2.4480780 2.4636210 2.0750301 2.4196025 2.3671795 2.3136115 2.3029230 2.2943974 2.3666195 2.4515312 2.3389826 2.3801373 2.0651178 2.0026426 2.0755769 2.2377088 2.2788468 1.9726015 2.4609572 2.0194709 2.5036927 2.6241841 2.4320271 2.2859269 2.4507010 2.5335431 2.2773713 2.5108837 2.3561685 2.4016834 2.4076634 2.5644854 2.3967156 2.4010247 2.5612584 2.3282207 2.3977798 2.4116138 2.4825152 2.3945872 2.4127973 2.3627804 2.4643055 2.4154458 2.3178084 2.5487125 2.2643903 2.3651199 3.0606151 2.2389076 2.3415695 2.2035516 2.0926108 2.1409796 2.4664903 2.4598020 2.2528553 2.2856504 2.3785462 2.1073332 2.2360762 2.2855691 2.3284312 2.4376642 2.1942955 2.0480132 2.1584297 2.3541593 2.1014556 2.2219758 2.2324952 1.9351908 2.4609748 2.0110211 2.2751710 2.0743959 2.2908719 2.2645976 2.1210472 2.1707523 2.1520292 2.3497950 1.9185031 2.3008105 2.2942878 2.1601245 2.3409234 2.0491283 2.0560896 1.7395571 2.0352990 2.1781368 2.4580491 2.3515261 1.9502301 2.3705815 2.3397331 2.4962834 2.6022622 2.3688366 2.4134210 2.5164118 2.2353179 2.4885690 2.6966067 2.3813433 2.7288542 2.7742418 2.8408022 2.5276030 2.7977472 2.8318036 2.8561811 2.5202487 2.5927727 3.1018680 2.6410594 2.4204520 2.4097221 2.7046962 2.5842582 2.7750767 2.4550097 2.5666925 2.4315849 2.8359428 2.5202424 2.6711463 2.9911941 2.9923991 2.5170065 3.1173004 2.8041772 2.6467429 2.6520967 2.6474562 2.5012213 2.5560334 2.6275133 2.7766344 2.7347345 3.0329796 2.6596146 2.6223640 2.7781300 2.7371488 2.9044238 2.7466597 2.5953225 2.6688120 2.3519823 2.1690344 2.2780274 1.8733506 2.1115833 1.9581379 2.5092823 2.1737506 2.6525497 2.5704205 2.6397519 2.5682236 2.4860707 2.5518427 2.5376999 2.5575809 2.3980899 2.3851624 2.4187130 2.6576021 2.3194697 2.2910691 2.3574746 2.2355651 2.2978494 2.3378418 2.4422710 2.1428147 2.0945167 2.2513020 2.0758187 2.1100477 2.0524931 2.0803281 2.0728387 2.1055040 2.3302268 2.1714418 2.1888465 2.1430339 2.0380389 2.1196841 2.1709345 2.2317697 2.2338601 2.2821140 2.3775043 2.2612690 2.1816791 2.1455889 2.3020174 2.2825934 2.4236493 2.3972032 2.2834548 1.8581925 2.1733143 2.1819038 2.0807096 2.0938791 2.4762789 2.1149504 2.3233148 2.2944752 2.3361100 2.2926574 2.1601780 2.2466375 2.3276186 2.3644967 2.1222146 2.0163945 2.2444626 2.2793626 2.0957189 2.2009661 2.1757637 2.0700316 2.3459151 2.2742691 2.2525693 2.2700015 2.2907449 2.2764843 2.0964782 2.1733098 2.1631901 1.8123822 2.2635526 2.1804664 2.0185061 2.0628320 2.1592230 1.9800865 2.0047303 2.0587504 1.9691106 2.0456399 2.2659134 2.2985209 2.1143398 2.1341607 2.3001996 2.2741821 2.2240599 2.2101203 2.1311191 2.0938765 2.2463934 2.5169989 2.0422728 2.3470755 2.0636891 2.2117228 2.2505128 2.1535046 2.0620494 2.2710028 2.2223782 2.3954952 2.4805687 2.5461865 2.3388747 2.3275241 2.3313513 2.2440941 2.6156556 2.4509766 2.5440966 2.5350815 2.4093032 2.1531764 1.9714650 2.0878753 2.0738573 1.7921490 2.1620031 2.0908240 1.9473559 1.9191471 1.9201827 1.9939820 2.0095841 1.9402550 1.9460745 2.0720141 1.9034123 1.9989684 1.9323973 1.8955045 1.9604870 1.8168796 1.9234232 2.0222250 1.9337511 1.9089713 1.9630208 2.0024361 2.1376199 1.9518155 2.0351371 1.9151526 2.0408326 2.0184558 1.9974729 1.9493882 2.0268297 2.1347851 2.2387091 2.3112772 2.4224187 2.3149959 2.2432557 2.2836917 2.2650597 2.0822820 2.1515343 2.1748393 2.1020251 1.8834790 1.8657318 1.8401414 1.8588388 1.8881235 1.8162765 1.9533938 1.9381390 2.0730856 2.1723961 1.9835234 2.1907006 2.3152640 1.9861518 2.3363961 2.2654131 2.2952100 2.2795725 2.2309935 2.2410585 2.2060010 2.1333263 2.2674805 2.1609217 2.1714184 2.1146557 2.2352716 2.1580027 2.1460729 2.0467186 2.1919428 2.2873451 2.3153738 2.3523199 2.4130613 2.4355894 2.1218122 2.2159902 2.0865977 2.0815574 1.9085767 2.0922529 2.3550935 2.3403014 2.1038252 2.0566776 2.1058014 2.1078076 2.0982368 1.9110030 2.1286734 2.1816686 1.9956809 1.9803177 2.0250286 2.2221879 1.9713469 2.0095102 2.0663332 2.1602877 2.1372444 2.0810888 2.1745229 2.1735845 2.1998330 2.1109976 2.1354422 2.1335728 2.1495537 2.3072531 2.3115523 2.3660642 2.3259200 2.3743765 2.3189932 2.3754245 2.3505601 2.2970291 2.4544175 2.2444934 2.2936446 2.1605706 2.3424616 2.3705142 2.1080091 2.1647910 2.3644766 2.2629275 2.3645448 1.8658090 2.2749510 2.3739619 2.3343468 2.4121507 2.3045332 2.2017700 2.3474769 2.3771532 2.3712874 2.1979612 2.1346898 1.9959656 2.1619411 2.2576944 2.2980541 2.0489630 2.3885152 2.2859337 2.2510363 2.2488753 1.9750832 2.3101896 2.1473069 2.2715208 2.3675014 2.2817518 2.2169592 2.2789766 2.2961264 2.2194621 2.2515604 2.1841539 2.2827587 2.0775322 2.1325379 2.1410326 1.9224457 2.2226152 2.2074520 2.3459844 2.2185395 2.2308747 2.2522440 2.1293752 2.1616726 2.2099493 1.9618864 2.1915227 2.1256120 2.0567742 2.0913940 2.0378196 2.1945692 1.9471408 1.9682512 2.1262885 2.0721791 2.2523277 2.4518038 2.0529922 2.2462149 2.1671603 1.9931569 2.1624372 2.2779901 2.1004039 2.1322796 2.1648639 2.0551630 2.2172093 2.1613560 2.3203924 2.3862819 2.3783880 2.3726343 2.4177921 2.4878202 2.3567783 2.1402823 2.2623409 2.1976175 2.2493149 2.2867149 2.2695524 2.2530070 2.1387530 2.1801996 2.0624438 2.3253213 2.2088267 2.1513469 2.0728471 2.2095169 2.1513133 2.0217409 2.0128972 2.1199820 2.0132269 2.3339098 2.2916257 2.2198949 1.9621811 2.3105261 2.2434137 2.0638763 2.4920916 2.3520160 2.1412591 2.4196094 2.4891628 2.4822927 2.3382868 2.4141782 2.1494983 2.3682469 2.3961337 2.3611128 2.2569025 2.3850731 2.5388080 2.3051798 2.4892151 2.5273661 2.3985089 2.2918440 2.2489190 2.1814964 2.1180248 2.1925838 2.1765619 2.2036870 2.1341047 2.3156983 2.2085050 2.0038226 2.3829783 2.2456748 2.1585945 2.1557401 2.0934735 2.2093707 2.1844182 2.2702849 2.0897943 2.1259281 2.2720497 2.1995071 2.2135740 1.9961977 2.1037911 2.1482877 2.2000197 2.2127827 2.3696167 2.0803144 2.2492298 2.2065274 2.2844325 2.1363820 2.1416020 2.3184697 2.1637698 2.4021403 2.4250878 2.0928664 2.1456668 2.1266267 2.3989209 2.2871870 2.2196155 2.0964745 2.2673917 2.3231238 2.4047454 2.4202275 2.2101501 2.2138314 2.3645513 2.2798959 2.0083717 2.2905160 2.2134092 2.1704627 2.1766728 2.1454695 2.1473687 2.2958398 2.0528836 2.1107291 1.9718794 2.0832811 2.1958539 2.0797570 2.0132530 1.9098994 2.0466596 2.1395738 2.1299196 2.1200699 2.0827111 1.9920916 2.1790181 2.1313494 2.1206611 2.1551458 2.1246410 2.5584262 2.3025013 2.0756604 1.9863386 1.9165824 2.1710275 2.0930374 2.2604795 2.1449520 2.1314853 2.1575342 2.2343913 2.0157219 2.1415882 2.1113964 2.2064200 1.9802690 2.0070077 2.1849089 2.1525277 1.8493715 2.0235443 2.1823844 1.9074089 2.2169127 2.1019461 2.1587270 1.9515344 2.1427744 1.9477407 2.0398507 2.0976319 1.9582185 2.1598326 2.1580085 1.9693721 2.1424091 2.2419127 1.9479496 2.1521730 2.1948968 1.9190120 1.8862679 2.1145907 1.9561122 2.0431029 1.8143471 2.0281765 1.9012345 2.0335708 2.0650730 2.1257103 2.0120312 2.1038354 2.0628189 2.0076768 2.0123415 2.0081302 1.7198518 2.0200680 2.0541423 2.1605589 1.9976827 2.0350338 1.9315738 1.9632054 1.7441985 1.9544137 2.1198485 1.9493245 2.0039822 1.9239139 2.0619050 2.1215402 1.9898643 2.1148374 2.0029836 1.9595830 2.1149868 2.1191530 2.0769549 2.1074460 2.3288747 2.1367396 2.2099868 2.0566570 2.3258703 2.3055814 2.2734870 2.3010558 2.1592801 2.0515139 2.0822341 2.0871339 2.0466124 2.1730111 2.2224479 2.1208123 2.1905350 2.2897466 2.0012890 1.9959866 2.3223836 2.2795367 2.3127565 2.3963676 2.3006030 2.3390877 2.2572906 2.4231567 2.0862457 2.3997763 2.2305117 2.2349554 2.1781584 2.1803442 2.0764553 2.1002303 2.0655834 2.1881443 2.3349236 2.1607740 2.3172794 2.2742713 2.3284686 2.0027908 2.2148870 2.3298708 2.3817505 2.2430419 1.9678056 1.9094032 2.1321857 2.2591137 2.2162042 2.2596689 2.1383298 2.2587712 2.1279071 2.2330494 2.2347781 2.4071129 2.4683596 2.3900484 2.1823598 2.1074497 2.3124918 2.3592625 2.2394163 2.3760450 2.2826524 2.1298591 2.2744083 2.1441596 2.1608216 2.1203065 2.2319557 2.2409022 2.3560209 1.9911657 1.9684307 1.9992594 2.0511914 2.1075320 1.9173016 1.8761279 1.9623230 1.7698144 1.7442433 2.0161046 2.0603436 2.0066931 1.8089850 1.9363946 1.8157110 1.8296013 1.9502552 2.0444828 2.0627539 1.8254182 2.3352716 2.4242519 2.2495633 2.2237381 2.4245111 2.3829521 2.5173518 2.5284738 2.5941603 2.6477283 2.4120645 2.3203084 2.3411503 2.3289939 2.1737263 2.1904667 2.1250510 1.9904470 1.9862296 1.9857635 2.1602588 1.9840749 2.1797256 2.3036978 2.4828600 2.2160322 2.2558676 2.1916384 2.1890853 2.3546968 2.3915326 2.0222421 2.4353164 2.3603007 2.2000020 2.2490087 2.4377569 2.4722172 2.2904391 2.3882091 3.0015198 2.6623744 2.0279380 2.4345271 2.0739172 1.9914119 2.1353017 2.1031179 2.1756060 1.9496859 2.0174261 2.0185763 1.8941612 1.8760347 2.0595859 2.1977009 2.0222458 2.0830568 2.1505625 1.9692427 2.1766092 2.1973938 2.1189745 2.1490385 2.0834601 2.0986860 2.1353570 2.1230218 2.1374582 2.1541014 2.1744175 2.1665657 2.1940935 2.1879622 2.1768410 1.9917411 2.1683316 2.0932425 2.1039569 2.0881629 1.9951833 2.1984774 2.2157056 2.2429146 2.3247246 2.3626916 2.1666719 2.2490798 2.1778886 2.3151012 2.3575702 2.1684053 2.1613964 2.1858954 2.2517181 2.1796217 2.2093367 2.3034021 2.2119629 2.3225558 2.0753806 2.1582918 2.6725673 2.5039552 2.6737483 2.6187078 2.4143267 2.7078121 2.6737952 2.3065630 2.3188880 2.5067882 2.5855766 2.5865416 2.4704813 2.4693677 2.5569049 2.5007195 2.4693594 2.3103319 2.3917880 2.4018756 2.4035801 2.2789648 2.2957105 2.5611181 2.4976327 2.7098999 2.2080298 2.4709349 2.7730961 2.5325608 2.0010397 2.4631499 2.6533016 2.4973691 2.9340258 2.7990087 2.0691389 2.1294176 2.1246213 2.0468029 2.0064107 1.9525332 1.7483793 1.8585939 1.8451171 1.8563161 1.9541346 1.9290837 2.0616627 1.8977091 2.0904796 2.0519357 2.1713858 1.8485936 1.9144373 1.8071432 1.8232183 1.8537025 1.9346320 2.0713210 2.2213143 1.9623586 2.0708770 2.0959609 2.0939676 2.1326067 1.9961974 2.0703955 2.1464010 2.1719352 2.1057839 2.1665738 2.1505802 2.2300665 2.2951396 2.2903680 2.0053881 2.0467892 2.0153230 2.2706871 1.7251777 1.7356448 1.8337284 1.7579666 1.7118226 1.7090069 1.7372743 1.6661415 1.9661690 1.7314623 1.5898965 1.5451959 1.6407104 1.5813514 2.1677345 1.6724496 1.8922773 2.0579387 1.7415553 2.0933278 2.0656209 2.1479336 1.8203241 2.0266721 1.9519012 1.8933558 1.8633556 1.8336701 1.9495405 1.8773729 1.9285802 2.0601143 1.7920895 1.7226735 1.7028287 1.8796884 1.6159165 1.7481522 1.5960562 1.6601770 1.7346282 1.7227855 1.6851610 1.7472488 1.7352794 1.8717013 1.7745218 1.8132260 1.7341457 1.6690278 1.8366817 1.7765084 1.7304046 1.8309084 1.6785034 1.6767671 1.7531671 1.8789797 1.8273858 1.7556148 1.6451137 1.8259935 1.8146785 1.7627257 1.7587545 1.8008229 1.8674262 1.7932051 1.8497595 1.7583876 1.7074777 1.9718811 1.6071782 1.7368396 1.7969623 1.8093348 1.8132455 1.9015924 1.8918937 1.8754671 1.9142794 1.8709131 1.8528876 1.8083569 1.8036075 1.7338726 1.8460179 1.8199009 1.8739157 2.0325799 1.9164769 1.7919812 1.8451411 1.8914665 1.7438983 1.7762410 2.0094169 1.7754197 1.8358155 1.8235950 2.0627854 1.9461533 1.9453213 1.9984832 2.0026874 1.9210458 1.8949130 1.7828244 1.8348087 2.0238230 1.6457044 1.9648115 1.8647631 1.8573650 2.0029432 1.9792559 1.9016168 2.0070923 1.8042158 1.8369211 1.8914341 1.9447606 1.8986146 1.9911876 2.0120941 2.1029230 2.0746720 2.1041443 1.9965961 1.9584701 1.9700860 1.9338105 2.0067709 2.0226621 2.1155597 2.0354925 2.1183300 2.1531608 2.0881665 2.0057865 2.1323783 2.0838812 2.2366935 2.0844432 2.1647553 2.3210039 1.8293069 1.9629341 1.9044019 1.9120378 1.7603839 2.0303814 2.1042642 1.7651199 2.0422004 1.9608036 1.8054367 2.0244938 2.0643602 2.0913814 1.8745670 2.0585268 2.0268435 2.0080368 2.1758119 2.0630949 1.9493240 2.0539367 2.1008854 1.7547633 2.0772960 1.8369899 1.9200923 1.7353406 1.7059758 1.6047619 1.7060222 1.7202230 1.9058536 1.7853160 1.7016985 1.8623196 1.8333835 1.8490506 2.2065992 2.1433034 2.2239136 2.1158309 1.7710728 2.0835631 1.8018177 2.0799797 2.0428311 1.9394648 2.1203803 2.1657407 2.0596026 1.8766347 2.0815386 1.9315604 1.9782986 2.0418510 1.9074421 1.8082435 1.6552053 1.8635898 1.9261716 1.8932313 1.9682342 1.8242025 1.6591163 1.6407193 2.0015728 1.6823137 1.7043071 1.9533023 2.0297471 1.8605828 1.8923759 2.0173307 1.9573161 1.9877921 2.0888203 1.9438694 2.0135999 1.7894655 2.0664427 1.7571731 2.0246069 1.9160734 2.0401397 1.9720026 2.2276094 1.8684629 1.6218621 1.9511501 1.9652691 1.6580252 1.9701390 2.0955850 1.8570282 1.8472340 1.7900603 1.8760226 1.8480574 1.8390783 1.6370023 1.8126501 1.8351474 1.6620059 1.8360008 1.8997962 1.9834190 2.0807496 1.8779776 1.9394274 1.9112108 1.7983610 1.9836361 1.8641906 1.8983809 1.9856621 1.9795406 1.8889144 1.6503767 1.9900698 1.9863168 2.0821615 2.1039686 1.8640591 1.8638558 1.8849822 2.0013480 2.1054074 2.1020429 1.7497716 1.7531416 1.8583344 1.9867958 1.9855918 1.9316736 1.8094675 1.8874705 1.8153787 1.8571320 1.7435226 1.9773763 2.0423450 2.0470441 2.0106492 2.0862945 1.7825978 2.0503118 2.0193556 1.9484576 1.8336450 1.8632062 1.7695013 1.7651088 2.1093161 1.9220196 2.0471784 1.7447302 1.9507844 2.2069835 2.0165734 2.0009619 1.8918032 1.6059101 1.8771616 2.1112039 2.1519825 1.9960425 2.0541323 1.5470811 1.4794490 2.2175132 2.0962212 2.1370775 1.6730121 2.1657622 1.7888269 1.9038355 2.0934902 2.0457100 1.5668817 2.0413742 2.1937758 1.9373175 1.9327451 1.7275994 2.0278789 1.8593002 1.7649298 2.0137736 2.1328277 1.9849024 2.1184118 2.0376764 1.9603916 2.1432375 2.1375068 1.8908891 1.9867492 2.0951721 2.1352042 1.7090697 1.9441775 2.1356248 1.9498728 1.9680366 2.2386141 1.9975920 2.1093854 2.1107173 2.1462970 2.1546839 2.2155076 2.0268194 2.3545313 2.1760711 2.4239010 2.3162616 2.1713255 2.2495783 2.7344291 2.2698655 2.4163844 2.2295443 2.4923172 2.3158562 2.2923203 2.2474491 2.3097256 2.3283568 2.4525792 1.9126415 1.9226269 2.0209398 2.1836914 2.1580418 2.0107868 2.1397423 2.0302460 2.1420216 2.3179835 2.2266349 2.1181763 2.2091448 2.2340830 2.4822553 2.5511631 2.5618379 2.4725713 2.5184082 1.8891118 2.2450432 2.2292661 2.2778062 2.2207080 1.8363048 2.1946931 2.1558185 2.2201056 2.2860254 2.2461873 2.1115755 2.0570140 2.1020675 2.2118034 2.0819346 1.8683343 1.9174524 2.0577753 1.9527196 1.8408299 1.9010163 1.8453086 2.0261368 1.8695199 2.1319704 1.8474283 1.9426631 2.0354721 1.8619866 2.0908725 1.7296890 1.9729035 1.7579775 1.9227420 2.1060370 1.9598627 1.9602570 1.9957367 1.9889129 2.0565440 2.0748638 2.0479667 1.8738753 1.7146485 1.9907417 1.9519080 1.8842176 1.8982495 2.1830535 2.2026381 2.1777976 2.0929659 2.2596260 2.0213445 2.0131249 1.6380162 2.0037365 2.0467836 2.2327030 2.0584084 2.0576571 1.8251590 1.6799550 2.0345627 1.9469144 1.7738957 1.9608774 2.0890401 2.0539417 2.0153908 2.2178070 1.8393890 1.9673639 2.0273509 2.1389117 2.2379946 2.2213056 1.3994090 0.6227897 0.6807297 0.3525049 0.4001595 0.3599307 0.0000000 0.4133339 1.1287959 1.0433358 0.9230499 1.0074356 0.9975909 1.0854414 1.0295707 0.9149765 1.0490495 1.6920095 1.5298597 1.5833637 1.8404686 1.4166495 1.2976719 1.3832612 1.2633052 2.1788995 1.8818473 1.8402251 1.8219041 1.9401696 1.8596826 1.6603762 1.9166405 1.8640808 1.8817318 1.9529135 1.9546429 1.9159461 2.3015429 2.2895565 2.3364233 2.5652467 2.3939696 2.3539751 2.1415498 2.3314238 2.2423480 2.2432777 2.2403530 2.4203864 2.1686743 2.2651388 2.2757065 2.1835410 2.1771484 2.0179640 2.1482711 2.2075494 2.1529006 2.2091867 2.1759676 2.0435781 2.3117820 2.1808581 2.1159087 2.3264288 1.8601185 2.3296457 2.2052778 2.1281727 2.0317381 2.2487129 2.2713921 2.0462849 1.9165425 2.0041013 1.9264610 1.8840306 1.8943378 1.8546211 1.8856827 1.6130124 1.5780583 1.6743992 1.5344469 1.7745333 1.7829597 1.8171284 1.8136248 1.8552232 1.9519183 1.9138806 1.8546738 1.8307482 2.2175208 1.8860755 1.9919561 2.0455423 2.6674236 2.9551265 2.6382221 2.7934637 2.5444349 2.6345474 2.5102132 2.5179452 2.4890781 2.1621293 2.5023574 2.6644981 2.7511159 2.3457239 2.2495409 2.6570420 2.3111170 2.0741165 2.4993982 2.1382431 2.5238381 2.5397261 2.6201954 2.6628397 2.4520507 2.4138633 2.3390360 2.3820601 2.5389838 2.5546633 2.3855994 2.4287759 2.5234930 2.8361607 2.5288494 2.5666102 2.6863233 2.7990168 2.6446547 2.3278233 2.5931946 2.5571626 2.6761827 2.6677819 2.4367774 2.4823479 2.3629095 2.6569990 2.9418574 2.5889098 2.3498640 2.6251841 2.5519944 2.6937882 2.5295005 2.4613151 2.4738940 2.5427176 2.2708476 2.3594262 2.6197785 2.5764653 2.5077682 2.4151269 2.3935503 2.3425522 2.4642406 2.4839423 2.5453033 2.8982331 3.0604689 2.5124481 2.5075165 2.5256132 2.2795499 2.5377375 2.4426665 2.5464771 1.6384058 2.0029073 2.4575274 2.5802931 2.8854753 2.8155719 2.7006922 2.6536862 2.4963845 2.9609399 2.9430717 3.2364971 2.8029929 2.9879631 2.9522283 2.8924841 2.8922763 2.7694643 2.9599240 2.8498211 3.0395483 2.8065842 2.8306181 3.0006740 2.9382834 2.8676470 2.5186150 2.8080566 1.9207450 1.9468586 2.1607225 1.9676300 2.2099571 2.0715152 2.4785410 3.0433767 3.4286580 3.1541727 2.9072858 2.9013365 3.1268623 3.0050009 2.9834638 3.2003565 3.7174723 2.7455422 2.6945182 2.8264832 2.7426667 2.6444515 2.8650193 2.7147885 2.7691003 2.7407987 2.8525922 2.6775075 3.0932517 2.8454481 2.7937672 2.6956057 2.8258385 2.6103932 2.6052902 2.6275408 2.6501169 2.7685022 2.9220830 2.6694766 2.6415907 2.7642730 2.7315446 2.7827871 2.7814337 2.6703524 2.6979272 2.8112521 2.8348226 2.5353047 2.5466043 2.6169317 2.4160946 2.4166141 2.5334401 2.4911395 2.6873624 2.5077627 2.7899232 2.6462771 2.6110949 2.3471284 2.7063031 2.6967049 2.5301752 2.5605555 2.5733308 2.6298128 2.5436529 2.8463715 2.6334799 2.6614733 2.5420569 2.5831582 2.5279490 2.4219109 2.4457897 2.5651662 2.3969817 2.6199492 2.6210910 2.5633219 2.5213333 2.7844747 2.6820325 2.7038835 2.7519528 2.6427984 2.9253356 2.6534882 2.6584607 2.7952692 3.1910538 2.6017327 2.1061716 2.5164464 2.6853937 2.6067180 2.7012665 2.5334068 2.1129104 2.3682869 2.3687993 2.4600291 2.0957792 2.3774998 2.4511013 2.6287500 2.5414290 2.6598703 2.6868442 2.4903755 2.6250730 2.5382585 2.5580743 2.4378200 2.5841485 2.4903674 2.4481161 2.5006712 2.4313466 2.5104482 2.4588572 2.7776164 2.4697605 2.8253930 2.8457807 2.5189547 2.3203866 2.6117223 2.5125094 2.5221786 2.6784272 2.6220583 2.3254832 2.7146970 2.4684102 2.3225418 2.1285382 2.1935907 2.1515293 2.1525097 2.3834917 2.2973658 2.3567767 2.5881771 2.6206029 2.7131135 2.5115099 2.0028602 2.5746354 2.6146155 2.3775191 2.2598864 2.1268151 2.4031620 2.7473216 2.8047884 2.7290739 2.5669649 3.0804265 2.6686052 2.5886502 2.8391935 2.6092627 3.0306184 3.0171782 2.9547770 3.0967661 2.5149278 3.0537469 2.5304490 2.7603963 2.8411825 2.9012982 2.5550539 2.6172565 2.7516295 2.8406868 2.6816721 2.6840142 2.3714718 2.6227015 2.7555347 2.5317930 2.4751795 2.5094964 2.4779124 2.6483223 2.5847509 2.5232361 2.5171488 2.5207039 2.6042684 2.6086709 2.7310852 2.4794279 2.7817022 2.6262239 2.6879314 2.4915957 2.6456376 2.6156915 2.4399850 2.9494797 2.7341579 2.4501985 2.6211798 2.7801971 2.9718926 2.8210415 2.8254587 2.6439733 2.4917772 2.7488839 2.9796092 2.6765218 2.7753606 2.5367434 2.2407596 2.3679500 2.6525168 2.8625446 3.0562938 2.7561429 2.8184307 3.2438394 3.1823389 2.8588565 2.6286396 2.7262091 2.6958488 2.7502874 3.2215511 2.6822175 2.8277114 2.8750653 2.8871160 2.8864089 2.8742645 2.7653605 3.1157376 2.9982102 3.0209528 2.9286984 3.3202604 2.7386679 2.5743181 2.9752061 3.1048505 3.0979089 3.0076071 2.1622195 2.0948388 2.5366247 2.6246168 2.5569894 2.7119308 1.7764910 2.6035121 2.6046305 2.8751480 2.8127313 2.5614526 2.8683637 2.5393005 2.5981818 2.8198535 3.0657736 2.9590121 2.9262302 2.8694352 2.9585671 2.9426059 3.0267802 2.9117065 3.2591761 2.9364553 2.9339352 2.7538840 2.6699703 2.8618572 3.0250144 3.2259095 2.9154254 2.7463819 2.8378331 3.0628667 3.2879657 3.1438163 3.3045026 3.2351830 3.1507741 3.2562290 2.9379641 3.2320927 3.2926982 2.9574139 2.9722759 2.9237868 2.9327066 2.9285597 2.6625819 3.0494063 3.0164787 3.3504222 3.2283683 2.8321694 3.2506088 2.7601237 2.8370000 2.8287620 3.0760644 2.7893317 2.9127234 3.0444579 2.2101733 2.2964425 2.1686262 2.7274888 2.2276203 2.7021470 3.2208925 2.5816676 2.4526504 2.5256459 
assembly_BlackSea11|NODE_133691_length_4867_cov_3.128013_3|protein       2.4615787 2.7145096 2.3385977 2.5811715 2.5896794 2.1196856 2.2491760 2.3573582 2.2516966 2.4358273 2.5086479 2.2308356 2.4891596 2.0268471 2.2660279 1.8899510 2.4297913 2.6271612 2.2549595 2.5365175 2.1876909 2.2065980 2.5844188 2.5453287 2.5527927 2.4375438 2.3945009 2.4892219 2.6172875 2.5444914 2.6276949 2.4302922 2.5355994 2.6937495 2.6400164 2.5558352 2.5373101 2.8411017 2.8858046 2.9752505 2.5890776 2.7628369 2.3311931 2.4877304 2.2107562 2.3829026 2.4249958 2.3056465 2.5585967 2.4909500 2.4083047 2.5643335 2.4335776 2.2729459 2.2555907 2.3106209 2.4780853 2.4422830 2.4534569 2.2284724 2.6781299 2.7281155 2.8525789 2.2624709 2.4055703 2.3461813 2.3892190 2.4882398 2.2565992 2.3209813 2.4379058 2.6476668 2.6016774 2.9515066 2.2573009 2.9635998 2.3228240 2.3181979 2.5338387 2.5901326 2.5361682 2.6340304 2.6089838 2.8194052 2.5320890 2.3001463 1.9965693 2.6161895 2.2471841 2.2962205 2.1895808 2.6305741 2.5005322 2.3648246 2.5297459 2.4556563 2.2866428 2.5415784 2.6327573 2.6457645 2.4318907 2.5653281 2.6824073 2.5498698 2.5720271 2.7496035 2.7800709 2.7607782 2.4846535 2.6775100 2.5501105 2.4065229 2.3785780 2.5409066 2.4131309 2.9267188 2.9117582 2.2769206 2.6764938 2.7574920 2.8637799 2.4207164 2.0443681 2.3823493 2.5406589 2.5196274 2.3997408 2.3866663 2.3583255 2.2431806 1.9725581 2.1701137 2.3708099 2.4388348 2.2560910 2.3974710 2.2411779 2.2438158 2.2505003 2.3059646 2.4147334 2.4529119 2.5565131 2.2876626 2.1107490 2.3761135 2.2273596 2.5699353 1.7130171 2.2234608 2.5904025 2.0177731 2.2462563 1.9663891 2.2699484 1.9916493 2.4215881 2.3150007 2.4160226 2.5355767 2.1219348 2.3931980 2.5078625 2.2049137 2.3178528 2.0534376 2.0942548 2.3848406 2.3351542 2.3410000 2.4485963 2.4408893 2.0845237 2.0780288 2.3609532 2.1395341 2.1232767 2.1123302 2.5041035 2.4357688 2.2490193 2.5096172 2.4678214 2.0475124 2.0328123 2.2569694 2.3162619 2.8087349 2.1939792 2.3836944 2.1967986 2.2614481 2.2283525 2.3468408 2.2082029 2.4180842 2.1658251 2.3239074 2.1548697 2.2062336 1.9501632 1.9288461 2.0044220 2.0446458 1.9053807 2.1303220 2.1913871 2.1505068 1.9891303 2.0031615 2.0148385 2.0982217 2.0403088 1.9991102 2.0448370 1.9732201 1.9130890 1.8981151 2.0109326 1.9709055 2.3751693 2.2899762 2.1883446 1.9854279 2.2067283 2.2562993 1.6878236 1.9995205 1.8067864 1.7720541 1.7104107 1.8876141 1.5182990 1.7737374 2.0905586 1.9841335 2.1093106 2.0628427 2.0018180 2.1538694 1.9164195 1.7976039 1.9297940 1.8800849 1.9886184 1.8282199 1.6674368 1.8195478 1.8110739 1.8670858 1.5721145 1.8405927 1.9155326 1.8471436 1.9603303 1.6894670 1.9606911 1.8865092 1.9475265 1.8812599 2.0802613 2.1920368 1.8959926 2.1239436 1.8466605 2.0480100 2.0250200 1.9603572 2.1557761 2.1586563 2.0772198 2.1184708 2.1198072 2.1592833 2.1179292 2.2108776 2.1729609 2.0387939 2.1417127 1.9812961 2.0388488 1.9238404 1.9829210 2.0780551 2.0501189 2.1264214 2.2167349 2.1278772 1.9763392 2.1072869 2.0790066 2.1469436 2.2175598 2.0279097 2.1259274 2.1353310 1.9905940 2.0416263 2.0662233 1.8046040 1.8981945 2.0129739 1.6835408 1.9743289 2.1471505 2.2235812 1.8868552 1.9184464 2.2545246 2.2803647 2.4345244 2.2888622 1.9751435 2.2226452 2.1863276 2.0485054 2.2642671 2.0266442 1.9453179 2.0907570 2.0219127 2.2384011 1.7913279 2.3854383 2.2147310 1.8713768 1.8514209 1.6757043 1.8614036 1.9233363 1.6736777 1.7005248 1.6730317 1.8916888 1.7468744 1.8583627 1.8697445 2.0594572 1.8905259 1.9167952 1.9599507 1.7861675 1.7956415 1.8941884 1.9111815 1.8367033 1.9320028 2.0312469 2.0117247 1.7372112 1.8567185 2.0168761 1.7742224 2.0832772 2.0366534 2.0605334 1.6263295 1.7391042 1.8153508 1.7677458 1.8310652 1.8844772 1.8204049 1.8458847 2.0955301 1.8896306 2.7287238 2.4324925 2.4531683 2.5365747 2.8053267 2.9474485 3.0969180 2.9913953 2.9027363 3.0144209 2.7232377 2.5862538 2.9947253 2.9286905 2.9059858 1.6158557 1.9687780 2.0045919 2.1685910 1.8747171 1.7592853 1.8549015 2.3523976 1.8197198 1.9300382 2.0049453 2.2315600 2.2485744 1.9902632 2.0883092 2.0384458 2.1788415 1.9035124 2.0113394 1.8666095 2.0138807 1.9521256 2.1749049 2.0886263 1.7226296 2.0877057 2.1040872 2.0196783 2.1522805 2.0941706 1.8852641 2.1314722 1.9513982 2.2955227 2.0783984 2.0718928 2.0514561 2.1654645 2.1014142 2.1089383 2.1729649 2.0545977 2.0157963 2.1118071 1.9819090 2.0120490 2.1272963 2.0564822 2.0595737 2.1776987 1.9169578 2.0385571 1.7474905 2.1536302 2.0575124 1.9008533 2.0918060 2.0460131 1.7586407 1.5059328 1.8683812 1.6077962 1.6552611 1.7130483 1.9024750 1.7649955 1.7597849 1.6141072 1.6184284 1.9046516 1.8024180 1.6808519 1.8767800 1.5105451 1.8749850 1.9736814 1.8616189 1.9236056 1.9663517 1.7652777 1.9362299 1.9155220 1.9556748 1.9328420 2.1014749 1.8775534 1.8548120 2.1286083 2.0942402 1.6780096 1.7812856 1.9403798 1.7266128 1.9860302 2.0273773 2.0266541 1.8023772 1.6702635 1.7405857 1.5390061 1.8123808 1.8610730 1.9806887 1.9955435 2.0280799 2.0282718 1.8093224 1.6917024 2.2511023 2.0497698 1.8764592 1.9998198 1.8426076 1.7759090 1.8211324 1.6780301 1.8651296 1.7459021 1.7709843 1.5979154 1.5565986 1.5993538 1.8250081 1.7880511 1.7465748 1.7941262 1.8852247 1.8446293 1.7463215 2.0261643 2.0503104 2.1063381 1.9594153 2.2764243 1.9681751 1.8382388 1.9719194 1.9003808 1.9389050 1.8802136 1.8912598 2.0303962 1.8452248 1.7158776 1.8570418 1.9221242 1.9560009 1.8688530 1.9337752 1.8696767 1.8808928 1.6518729 1.8711282 1.8906648 1.8009514 1.6580851 1.8506424 1.8274450 2.0519665 1.9427545 2.1566848 2.2114988 2.1791310 1.9235784 1.7754847 1.8520811 1.8269736 1.8635555 2.2656390 2.1384420 2.0290621 2.0685654 1.8091628 2.0480654 1.6119084 1.7803389 1.9655714 1.8341708 2.1169839 2.0474250 1.9912560 1.9061336 1.8154448 1.6926693 1.3320917 1.4882327 1.7774563 1.9654041 2.2324544 2.4372304 2.1304047 2.3843541 1.9733933 2.1690790 2.1313860 2.1483944 2.2937374 2.2221245 2.2436219 2.4062181 2.2524564 2.4621823 1.6630795 1.9998028 2.0733747 2.1793113 2.3021813 2.3065139 1.9034464 1.9040040 2.3094370 2.1492853 2.3741459 2.0556763 2.2012172 2.2367850 2.1952342 1.8662560 2.2230042 2.2527905 1.9634694 2.1690131 2.2284883 1.9655677 2.2916864 1.9481869 2.0188496 2.1981619 2.2621554 2.1563317 2.2492487 2.3654465 2.3305121 2.0826033 1.8863235 2.2792467 2.3074550 2.2803995 2.2700655 2.1209002 2.1369870 2.3586515 2.3228854 1.9930902 1.5704952 2.2061498 1.9804834 2.1778014 2.1717994 2.1790661 2.1606607 2.1961085 2.0329344 2.2357933 2.2989003 2.0797584 2.2839067 2.1201362 2.2903913 2.2224327 2.1390466 2.0536279 2.2203665 2.2074015 2.5092088 2.2753321 2.2455847 2.3499687 2.3521161 2.4211846 2.2919156 2.0963991 2.2228652 2.5012318 2.1679446 2.1816482 2.3506684 2.2488185 2.2684411 1.9964746 2.1102583 1.8123960 2.2185631 2.1913439 2.0234859 2.2065407 2.1481277 2.2480520 2.2700495 2.1477549 2.1638458 2.0781615 1.8178203 2.3645786 2.2142289 2.2969866 2.4117737 2.2045622 2.3642724 2.2650630 2.1861361 2.0938751 2.1966651 2.4232930 2.3205245 2.1312689 2.3222481 1.9831047 1.7797771 1.9570542 2.3665352 2.1151652 1.8759809 2.5221461 2.1673899 2.5131402 2.4305464 2.3283749 2.3052842 2.5550943 2.4344671 2.1315149 2.3872494 2.4281626 2.4448002 2.3892454 2.5380953 2.3139988 2.3330554 2.5269781 2.0864968 2.3644795 2.3241725 2.3609225 2.3369299 2.3480414 2.2189315 2.3696795 2.2927912 2.3198839 2.4123785 2.2092365 2.3137941 2.9395782 2.3448111 2.4266766 2.2397728 2.2013761 2.2689749 2.3665314 2.2595069 2.0847933 2.2642058 2.2041200 2.0863951 2.2118403 2.2494828 2.3842000 2.2654994 1.8965924 2.0573922 2.0962627 2.4091891 1.9525611 2.3242342 2.2672517 2.0488596 2.6281904 1.8641081 2.2653444 1.9504699 2.2597563 2.3809136 2.2475877 2.2889743 2.1608657 2.3515877 1.8762132 2.2186175 2.5034564 2.1488691 2.4751454 2.0547645 2.2255398 1.7849616 2.0238609 2.1207045 2.3571696 2.1372679 1.9943694 2.3825338 2.2852927 2.4688451 2.4734920 2.4753578 2.3368404 2.4653352 2.2705142 2.4570419 2.4024671 2.2448992 2.6058476 2.9719901 2.7899053 2.5179805 2.6823108 2.8440012 2.7947373 2.6629363 2.6757759 2.8594082 2.5617989 2.4667186 2.4403634 2.5773984 2.2773419 2.4611052 2.5273797 2.6866935 2.7919967 2.7707275 2.4640701 2.6634423 3.0894615 2.9860676 2.4255450 3.1299920 2.6181669 2.5201423 2.4850766 2.5216130 2.4507092 2.2951872 2.3729903 2.7876856 2.7619189 2.8677616 2.6193929 2.6038774 2.7410063 2.6216303 3.0393592 2.9476489 2.6364019 2.5876109 2.3252946 1.9808597 2.1133613 1.9130588 2.1524674 1.8803100 2.4614757 2.2718519 2.7244734 2.6505095 2.5441152 2.6475620 2.6220025 2.5139965 2.4557737 2.4051375 2.4612371 2.4406811 2.4288743 2.5481450 2.3752424 2.3087722 2.4052301 2.3412505 2.3197056 2.3501111 2.3800124 2.2028425 2.1524842 2.1337040 2.0158028 2.1079797 2.0124202 2.1013962 2.0230800 2.0725709 2.1540777 2.0571423 2.1136273 2.1093631 2.0821030 2.0843099 2.2580216 2.2660491 2.2585566 2.2508199 2.2310152 2.3496319 2.2277374 1.9844115 2.3664123 2.2841326 2.2237618 2.2728080 2.2704936 1.7850894 2.0406325 2.1005950 1.9008402 1.9483089 2.4333104 2.1177570 2.2982014 2.2109598 2.4728846 2.1966411 2.0530546 2.0379010 2.2494148 2.3450179 1.9978391 1.9907623 2.0814958 2.0911754 2.1270110 2.2102390 2.1221385 2.0448007 2.2757463 2.1361831 2.1800777 2.1147445 2.3139366 2.0229757 1.9935758 2.0762524 2.2042243 1.7594365 2.1752414 1.9433764 1.9103041 1.9778431 2.2262625 2.1333453 1.9864324 1.9398801 1.9617472 1.9720861 2.0611715 2.1747668 2.0673467 2.1495856 2.4250147 2.2677114 2.3898015 2.2365994 2.2437867 2.1395158 2.1122180 2.3213779 2.2534078 2.0649123 2.0221761 2.2434041 2.2371304 2.1037917 2.1426839 2.1661220 2.2118850 2.3884665 2.2217569 2.3437658 2.2560157 2.2891642 2.3365179 2.1833010 2.2904184 2.1281058 2.1613998 2.3657946 2.5066584 2.0408878 1.8839300 1.8980779 1.8200412 1.7342998 1.9201496 2.0427878 1.9002790 1.8560273 1.9035373 2.0066671 1.8462174 1.8032151 1.7727118 1.9125599 1.6910781 1.9825576 1.9618757 1.8519072 1.9481720 1.8531416 1.9042266 1.9072767 1.8822881 1.8233084 1.9381391 2.0183740 1.9849862 1.8225349 1.8916614 1.9275359 1.9836009 1.9334248 1.9650941 1.8900138 2.0760601 2.1434052 2.2089538 2.2402923 2.1894293 2.2233201 2.2319792 2.2060759 2.1646995 2.1063497 2.1722178 2.1770384 2.0829957 1.9574458 1.8869866 1.8034505 1.8819680 1.9001029 1.8764416 2.0031090 1.7732099 2.0150638 2.0986029 1.9300464 2.0783316 2.1585041 1.9523578 2.0935567 2.1436077 2.1952329 2.2650202 2.0493257 2.1816275 2.0210607 1.9648719 2.1925613 2.0115798 2.0755018 2.0458493 2.1398254 2.1689876 1.9634213 2.1004481 2.0436810 2.0696121 2.0798318 2.1803725 2.1243162 2.1623819 2.0262048 2.2541128 1.9727228 2.0193954 1.9445940 1.9562946 2.2734704 2.2921174 2.0728757 2.0429554 2.0432287 2.0568256 1.9647164 1.7077986 2.1753582 1.9951877 2.0588522 1.8500045 1.8573940 2.0728576 1.8583823 1.9322480 1.9598137 2.0377721 2.0092329 1.8118824 1.9170122 1.9475035 1.9616564 1.9586406 2.0516200 2.1623105 2.0612008 2.1019166 2.1517234 2.3889436 2.1293082 2.1542036 2.0786093 2.1390550 2.2218062 2.3754110 2.3683932 2.1109044 2.2825964 2.1391440 2.2918231 2.2396453 2.0723538 2.0744478 2.2176773 2.0767067 2.1776291 1.8062359 2.1632934 2.2386609 2.1615712 2.2040097 2.1783354 2.0308698 2.2386324 2.2539255 2.2350837 2.1491971 1.9865375 1.9957956 2.0627253 2.1500212 2.2137576 1.9076007 2.2488668 2.0890995 2.1212511 2.2049909 2.1103071 2.1304294 1.9980762 2.1229766 2.2837012 2.0718696 2.1375784 2.1506782 2.1433663 2.0860833 2.2404996 2.0203273 2.2551079 2.0712031 2.0576499 2.1345026 1.8808608 2.0733099 2.0822973 2.1904078 2.0764566 2.1551659 2.1078480 2.1258698 2.1960964 2.0959257 1.8828349 2.0479876 2.0610470 1.9352199 1.9602696 2.0154895 2.0091490 1.9266418 1.9134279 2.0188045 1.9403011 2.0983949 2.3670488 2.0100435 2.0454248 2.2077941 1.9435403 2.1782622 2.3014660 1.9901270 2.1204766 2.0444236 2.0261213 2.0178751 1.9885852 2.3046869 2.2924724 2.2893393 2.2309914 2.2711196 2.2188351 2.2015783 1.9798708 2.0273384 2.2148951 2.2597419 2.2684104 2.1040382 2.0696600 2.2111791 2.1718319 2.0821271 2.2489505 2.0222886 1.9803284 2.0766047 1.9752055 1.9852764 2.0080113 2.0775293 2.0905190 1.9955223 2.2113344 2.2034920 2.3174307 1.9414952 2.2996820 2.2080828 2.0247250 2.4106789 2.2857981 1.9980225 2.2834587 2.2755574 2.3812029 2.1848262 2.4506470 2.0815257 2.1940882 2.2884419 2.2904125 2.1979282 2.3251975 2.2985493 2.2595866 2.3808016 2.4549115 2.2914922 2.1545743 2.1955575 2.1913610 2.1453277 2.2669613 2.0626480 2.0996441 2.1541660 2.3420160 2.2520262 2.0659717 2.3140500 2.2181009 2.1860646 2.2491835 2.1897784 2.1616005 2.2703612 2.1938487 2.0406203 2.2459938 2.2430255 2.0727884 2.2045009 1.9946870 2.1859679 2.1013375 2.2058370 2.2548140 2.2417627 2.0480058 2.1180860 2.1720570 2.2354288 2.0134665 2.1356252 2.2282706 2.0913280 2.2306109 2.1840455 2.1303200 2.1009554 2.0722006 2.2849875 2.0197324 2.1095688 2.2233595 2.1279260 2.1203708 2.2196789 2.2354853 2.0480830 2.0093802 2.2927105 2.2742114 1.9940480 2.1373474 2.1148942 2.0785916 1.9074630 2.0203528 1.9690631 2.0112185 1.9461434 1.9571567 1.9187293 2.0576908 2.0636452 1.9998973 1.8128057 1.8297668 2.0105540 2.1854809 2.0133030 1.9897477 1.8960875 1.9103716 2.1422957 2.1425037 1.9523828 2.0048003 2.0307607 2.1830440 2.0547420 1.9735753 1.8561685 1.7996431 2.1595150 1.9461244 2.0366336 1.9559133 1.9649670 1.9819698 2.1165700 2.0412804 2.0614660 2.0922595 2.0564734 1.8262885 1.9386615 1.9699929 1.8901099 1.6557051 1.8273531 2.0760781 1.8817815 2.1028182 2.0664287 1.9302654 1.9108396 1.9771996 1.8673654 2.0763332 2.0615477 1.9393199 2.0675012 2.1305203 1.9885450 2.1472853 2.1636466 1.8676341 1.8441033 2.0532165 1.8615342 1.8369707 1.9836704 1.8315120 2.0390520 1.5758846 1.9214395 1.8724052 1.8474974 1.9475528 2.0246527 1.8896362 1.9744760 2.0768820 1.9405144 1.9507047 1.8899012 1.7350398 1.7970755 1.9286057 2.0433074 1.9356472 1.8901045 1.9116084 1.9225788 1.7653155 1.8382229 2.0535256 1.8818661 2.0658065 1.8785685 1.9856292 2.0964730 2.0221406 1.9520534 1.8988262 1.8603284 1.8585556 2.0198337 2.0589501 1.9865327 2.2479511 1.9428431 2.0483156 1.8963437 2.0179805 2.0761766 2.0383437 2.0190473 1.9794282 1.9919100 1.8495613 1.8701454 1.9739664 1.9916676 2.0196969 1.9254803 1.9575555 2.0567490 1.9557881 1.9267769 2.0937274 2.0889860 2.1764177 2.0009390 2.1735446 2.1618682 2.0480172 2.2099031 2.0013905 2.2643865 2.1374926 1.9393718 2.0829342 1.9957657 1.9323019 1.9490004 2.0180949 2.0790438 2.0635806 2.0368690 2.1166220 2.0672857 2.1447095 2.0048980 2.0501136 2.0495914 2.0325544 2.0097916 1.7776604 1.6208830 1.8509138 2.1356370 2.1142373 2.2231879 1.9580848 2.1510060 2.0898669 2.1693644 2.0621418 2.1444120 2.3700839 2.2234157 2.0465468 2.0150740 2.1742951 2.0991574 2.2384134 2.2000926 2.1730601 1.9443333 2.0032117 2.0757633 2.0771065 1.9439725 1.9576876 2.2364926 2.1645744 1.9532039 2.0310574 1.9083422 2.1253320 2.0115946 1.9232099 1.7953698 1.8452429 1.6668688 1.6908616 1.8702782 1.8515810 1.7870264 1.8317503 1.8666301 1.8670983 1.8399465 1.9677234 1.9917587 1.9638818 1.9668728 2.1059026 2.4170582 2.1605588 2.2019449 2.4034607 2.2496388 2.3287224 2.3183129 2.4263639 2.3697365 2.1865265 2.2123964 2.1398368 2.2351290 2.1294400 2.0087403 2.0358636 1.9348986 1.9861114 1.9489264 2.0533973 1.9131663 2.1712408 2.1098555 2.1108718 2.1099170 2.0532201 1.9878105 2.0709293 2.1049798 2.2187816 2.0349189 2.4113159 2.3049483 2.1152247 2.1118613 2.3648417 2.3472919 2.2660017 2.3167933 2.7772493 2.7047728 2.0832136 2.3054876 1.9774099 1.9189959 2.1387521 2.0372743 2.0159529 1.6992565 1.9218928 1.9474379 1.8618735 1.8558459 1.9780395 2.0133342 1.9997105 1.9136417 2.2885588 1.9657889 2.0743478 2.0828032 2.1007745 2.0256572 2.0564144 2.0854015 2.1252434 2.0088649 2.0882158 2.1308607 2.0796304 2.0742633 2.1590318 2.0830326 2.1146441 1.9277025 2.1334988 1.9516895 2.1010206 1.9556674 2.0522024 2.0368278 2.1406297 2.1188652 2.1368195 2.3172534 2.0167743 2.2131277 2.1709105 2.1458183 2.1342845 2.1025839 1.9860644 2.0457132 2.2896484 2.2711505 2.1452289 2.0968631 2.1038988 2.2640774 2.0862262 2.1564606 2.6593300 2.2905163 2.6279123 2.5292690 2.3988878 2.5534479 2.5462384 2.3541047 2.2763895 2.4326092 2.5650577 2.4462670 2.4358897 2.3817801 2.5310469 2.5304473 2.5351262 2.2195491 2.3524474 2.3765302 2.3405335 2.3713798 2.3353421 2.6213388 2.5175002 2.6387558 2.1925051 2.3702925 2.7077276 2.6748032 2.0795773 2.4377387 2.7369533 2.5125090 2.8883973 2.6996099 2.1101915 2.1369094 2.2013472 2.1010902 2.1028364 1.8719208 1.8022891 1.7990617 1.8398310 1.7607339 1.8690345 1.8322217 1.9087162 1.7346146 1.9985751 2.0960322 2.0418424 1.8484213 1.9475584 1.8725300 1.8482323 1.9976099 2.0042773 2.0985176 2.1334677 2.0750717 2.1575528 2.2006965 2.1383995 2.0541562 2.0841575 2.0932878 2.1816880 1.9730897 2.3050229 2.2681133 2.1512235 2.0593511 2.3404405 2.2044206 2.1832091 2.1348075 2.1214638 2.2983962 1.7887132 1.7619394 1.7551761 1.8480853 1.6255634 1.7475365 1.7231242 1.6591662 1.9747241 1.6954318 1.7070312 1.6275488 1.6932179 1.5217769 2.0611703 1.6254681 1.9121805 2.0346814 1.7924797 2.1877182 2.0970720 2.1105328 1.8245311 2.0998048 1.9540803 2.0130973 1.9118998 1.8974167 1.9798266 2.0209629 2.0144720 2.1058463 1.7075096 1.6500144 1.6295909 1.8778605 1.7580582 1.8173110 1.6828786 1.7994073 1.7884656 1.7960502 1.7943436 1.8124195 1.8247559 1.8624305 1.7954174 1.8039897 1.7571391 1.6799100 1.8699653 1.8157629 1.7452229 1.7504620 1.6846636 1.6902187 1.7781780 1.8002242 1.7531811 1.7101268 1.6710949 1.9527701 1.7359917 1.8148982 1.8997390 1.8946263 1.8588206 1.8624728 1.8252569 1.7516369 1.7067365 1.8271489 1.6743950 1.6587174 1.8332997 1.9406603 1.9072710 1.7393650 1.8738426 1.8097902 1.8673578 1.8127841 1.7756021 1.7786656 1.7049387 1.6869843 1.7657077 1.7521846 1.7826591 2.0072236 1.9409583 1.6759188 1.6940869 1.6882493 1.6996004 1.6432733 1.7933450 1.7067953 1.7274848 1.7296739 2.0011906 1.8721297 1.8562469 2.0241273 1.9434294 1.9079366 1.8608601 1.7908093 1.7736672 2.0184230 1.6828796 2.1604153 1.9448971 1.7976953 1.8091533 1.9379759 1.7327016 1.8963446 1.6821471 1.6275342 1.6396992 1.7429153 1.7481342 1.7946126 1.8098540 1.7731080 1.9389195 1.7632554 1.7550123 1.7144809 1.8026888 1.7610661 1.8336584 1.8438573 1.8951977 1.8961441 1.9194029 1.8714061 1.8926146 1.9237216 1.9251616 1.9369962 1.9379050 1.9184011 1.9772828 2.0610869 1.6910877 1.7646510 1.8422536 1.7366244 1.7084133 1.9863834 1.8903290 1.6875618 1.9482893 1.9507345 1.7646567 2.0322362 2.0736493 2.0092849 1.8605587 1.9600880 2.0789527 2.0637984 2.1845332 1.9492606 1.9850683 2.1817971 2.2830259 1.8842905 2.0212134 1.9288296 1.8074585 1.8784569 1.9201900 1.7555145 1.8116140 1.7739653 1.9098402 1.8280736 1.7983293 1.8362907 1.7661310 1.9079503 2.2704596 2.1738901 2.1418794 2.0329064 1.7279017 2.0975807 1.7756860 2.1419381 2.0275233 1.8462105 2.1537304 2.1319394 2.0278698 1.9066696 1.9903846 1.9404490 1.9474158 1.9931774 1.8928713 1.7438100 1.6142757 1.8800457 1.7569262 1.9202901 1.9415331 1.9043658 1.8377791 1.7541387 1.9354110 1.6809590 1.7224569 2.0213352 2.1100865 1.8981981 1.8485877 2.0584213 2.0057779 2.0451609 2.1184788 1.9294683 2.0431684 1.8083436 1.9969507 1.7437537 1.9689717 1.9175110 2.0466452 2.1202308 2.1196197 1.8364158 1.5801743 1.7599991 1.8602213 1.7454833 1.9487988 2.0486402 1.8432093 1.9159117 1.8726293 1.9698462 1.9606517 1.8606439 1.6833243 1.9281783 1.8903107 1.8033425 1.9615389 2.0162431 1.9186921 2.1099762 1.8032195 1.9857868 1.8296950 1.6874504 1.9223676 1.7829838 1.9584082 1.9957845 1.9109098 2.0349647 1.5509850 1.9648940 2.0954146 2.1293743 2.1866608 1.8740683 2.0448108 1.9884557 2.0859671 2.1740040 2.1476291 1.8663070 1.7442801 1.9137646 1.9465610 1.8671343 1.8921005 1.8735048 1.9243705 1.9033472 1.7130866 1.7847817 1.9126735 1.9711919 1.9337486 1.8859038 2.0150213 1.6737065 1.9933484 2.0160898 1.9025099 1.7370434 1.7516773 1.7200859 1.7053878 2.0307142 1.7927822 1.8463152 1.6143850 1.8292676 2.1846837 1.9614215 1.7508433 1.8579917 1.4948040 1.8267222 2.1006105 1.9711070 1.9575050 1.8892287 1.4198937 1.3591842 2.0836057 1.9752391 2.2347408 1.7902456 2.1913707 1.7561097 1.8093812 2.0970308 1.9985924 1.4352172 1.9843155 2.0659897 1.7874988 1.9104904 1.6450820 2.0778987 1.7393534 1.7848561 1.7841686 1.9851885 1.9485370 2.0187383 1.9204763 1.7930189 2.0712331 2.0748701 1.8602052 1.8434538 1.8967108 1.9520763 1.5693854 1.9634502 2.1802768 1.8481881 1.9363537 1.8867252 1.8144324 2.0515725 2.0550793 2.0449729 2.0088424 2.1130296 2.0315211 2.1004615 2.1546938 2.0949287 2.1709110 2.0753268 2.0176582 2.4468975 2.1390718 2.2817255 2.2944084 2.5494027 2.2767214 2.3002789 2.0754014 2.3253676 2.2909636 2.4635036 1.7951203 1.9058951 1.8438900 1.9459433 1.9495357 1.8251102 1.8756220 1.8451985 1.9893927 2.2269653 1.9963480 1.9063521 1.9797818 1.9635450 2.3998396 2.5069317 2.4261636 2.3463332 2.4781015 1.7647225 2.1581487 2.1457453 2.0288409 2.1543799 1.7832165 2.1265149 2.0624170 1.9801930 2.2869643 2.1329409 2.1006004 1.9997860 2.0637575 2.2019692 2.0095955 1.8650490 1.8916514 1.9794305 1.9624005 1.8502544 1.8894373 1.7478065 1.9188551 1.7127959 2.0947331 1.8258218 1.8919322 1.9789688 1.9116801 1.9934868 1.7210431 2.0583242 1.6697152 1.9928626 1.9050621 2.0834695 1.8608064 1.9241671 1.9929679 2.1569635 2.1609020 2.1728506 2.0723658 1.8701607 2.2508794 2.2051079 1.9599545 2.0004349 2.1658935 2.1803805 2.1044923 2.0546501 2.1447490 2.1226548 2.0194712 1.6693270 2.0318394 2.0428033 2.1971687 2.0284630 2.0919494 1.8988038 1.8004303 2.2172773 1.8734402 1.6664260 1.8878135 1.9912166 2.2348617 2.2934318 2.1998538 1.8283148 1.9484671 1.9958276 2.1781480 2.1311788 2.0851745 1.2706575 0.6036893 0.7259876 0.3904787 0.4694121 0.4648132 0.4133339 0.0000000 1.1046905 0.9770361 0.9505889 0.9641261 0.9609681 1.1025175 1.0318643 0.9740859 1.0692322 1.6571749 1.5422106 1.5789240 1.7873278 1.4596314 1.2786275 1.3717403 1.2730299 2.0119791 1.8253365 1.8889876 1.8099414 1.9611899 1.9008056 1.5787519 1.7647174 1.7955751 1.8831981 1.9776013 1.8928031 1.8501511 2.1744462 2.3064939 2.2442025 2.5457619 2.4209927 2.4516826 1.9929744 2.3639541 2.3762015 2.1762936 2.2021772 2.3482258 2.0793636 2.2546721 2.2618639 2.0244528 2.0117787 1.9451578 2.1620586 2.1077968 2.0112428 2.1621128 2.1239368 1.9300856 2.1541044 1.9656780 1.9008066 2.2377221 1.7780072 2.2559988 2.1002414 1.9676662 1.8187210 2.2777076 2.0405767 2.1219105 1.9788500 2.0176786 2.0272273 1.8457449 1.9320398 2.0225564 1.9587997 1.5570100 1.5433604 1.7440508 1.5532822 1.7719606 1.7728302 1.6739335 1.5820135 1.8191116 1.9704480 1.9420369 2.0812629 1.7659688 2.0879576 1.8223507 1.8210793 2.0068223 2.6069678 2.8845070 2.4879248 2.6740635 2.2203618 2.3647323 2.5367856 2.5165753 2.4682044 2.1218902 2.5634881 2.5661125 2.7159694 2.1548724 2.1182158 2.4197872 2.2337896 1.9141124 2.4608915 1.9579462 2.2229498 2.3031722 2.4488776 2.4981760 2.2821728 2.3213611 2.2042949 2.2355679 2.3579872 2.4194015 2.3070336 2.2302892 2.5157601 2.6670556 2.5134015 2.4625682 2.2502075 2.6384865 2.5486068 2.0971156 2.4041890 2.5622992 2.5607600 2.3025661 2.2342506 2.0965162 2.1338866 2.4596459 2.4810662 2.3822633 2.1861488 2.3780999 2.2887910 2.3651105 2.3290257 2.1577265 2.4785612 2.4709419 2.2034576 2.4057261 2.6029782 2.5465037 2.4860221 2.3086346 2.3550128 2.2796693 2.3838426 2.5519641 2.5202750 2.7992043 3.2850151 2.2377076 2.1244537 2.2517684 1.9442076 2.4283286 2.3289695 2.3032430 1.5312959 1.9843466 2.5120672 2.6779026 2.7499166 2.6481424 2.8491018 2.6753358 2.5417705 2.5796340 2.6334845 3.0841163 2.7321334 2.7177782 2.7113782 2.7005141 2.8306650 2.8284421 2.9131477 2.7785718 2.8938194 2.8402065 2.8418688 2.7428677 2.7879880 2.6305880 2.4307389 3.0480095 1.8094215 1.8115963 2.2382150 2.0224605 2.0601235 2.0486565 2.7010976 2.9541805 2.9414324 3.0667819 2.7631886 2.7771679 3.0397533 2.9702680 2.8197829 2.8458926 3.2679886 2.6917320 2.6032119 2.7071373 2.5679996 2.6325244 2.7426775 2.6282764 2.6978475 2.5700843 2.7434488 2.5332207 2.8932955 2.7189573 2.7123431 2.5654682 2.7717025 2.6318982 2.6401191 2.5241148 2.6692861 2.7480319 2.7423381 2.6899983 2.6595570 2.8037053 2.6791755 2.7731572 2.6616502 2.6457621 2.6832648 2.7891942 2.8463991 2.4726381 2.5435743 2.6179593 2.4893728 2.4052680 2.5892804 2.5722394 2.6435989 2.6408055 2.8138452 2.6839383 2.6486002 2.4424642 2.7862994 2.7413394 2.5678765 2.5416144 2.6026349 2.5565013 2.3449337 2.7143777 2.4911634 2.6540815 2.4607391 2.5069742 2.6030626 2.6399863 2.4744949 2.5589255 2.4416390 2.4351741 2.5701954 2.5069220 2.4720429 2.5473838 2.5645673 2.7190030 2.7914007 2.6434487 2.5987290 2.6788837 2.7157488 2.7745886 2.8964636 2.4710795 1.9741562 2.4379127 2.7163838 2.5785134 2.8265952 2.5342798 2.2274882 2.4325053 2.3454563 2.5589385 1.9781170 2.3210041 2.3566167 2.7025507 2.6360420 2.7078847 2.7029519 2.4970497 2.6130200 2.4914777 2.6099778 2.5336966 2.5922728 2.5449579 2.5303655 2.5172051 2.4930589 2.6585069 2.5621968 2.6770559 2.5267753 2.8994661 2.8786895 2.6220998 2.3424102 2.7230669 2.7092850 2.5910862 2.6381072 2.7504212 2.4556861 2.8069583 2.3183226 2.2721593 2.1244208 2.1642263 2.1243073 2.1475089 2.3404715 2.3302893 2.3178065 2.4449981 2.3677023 2.5771450 2.3669711 1.9692544 2.4362786 2.4642356 2.3646317 2.3669373 1.9762600 2.2962018 2.3971608 2.5027010 2.5048851 2.4016834 2.9087273 2.4014798 2.3915910 2.7673974 2.4519979 2.7200797 2.7158253 2.4877684 2.8152356 2.3535190 2.7895890 2.2939428 2.5642265 2.6730482 2.6089285 2.4372459 2.6216979 2.5971645 2.5243657 2.5061970 2.5302226 2.3440657 2.6027119 2.6703232 2.4080270 2.1704204 2.2953589 2.4727870 2.5272296 2.4692069 2.6118008 2.4948606 2.4598699 2.4885862 2.4964644 2.6176623 2.3348983 2.5189701 2.6531598 2.5406245 2.2976501 2.5461155 2.4624268 2.2871666 2.9050658 2.6707147 2.2649358 2.5452957 2.6218745 2.8500187 2.7138505 2.5949506 2.6105462 2.1880526 2.3004294 2.6624430 2.3999146 2.5791473 2.4824127 2.2448153 2.3337194 2.5527209 2.7023540 2.7680768 2.4624421 2.5200610 3.0217275 2.8687048 2.7586345 2.6089425 2.5872258 2.6067821 2.7866907 2.9488999 2.5848898 2.8649958 2.7681750 2.7259361 2.7768817 2.8160134 2.7712477 3.0706597 3.0450042 2.9506667 2.8584266 3.4587445 2.5928734 2.4221911 2.9951130 3.2587965 3.1211977 2.9695776 2.2129252 1.9904900 2.3954753 2.4352313 2.5713618 2.6098891 1.7874591 2.8056940 2.5589073 2.8427067 2.7500601 2.7712049 2.8347769 2.6896747 2.9136742 2.7265395 2.8699064 2.6348910 2.8319388 2.8251537 2.8354784 2.7384347 2.9096147 2.7684053 2.8398946 2.7303396 2.9599857 2.7883074 2.6615225 2.7935689 3.1037986 3.1530572 2.7178521 2.7216100 2.6554307 2.9308857 3.0902994 2.8805053 3.0351707 2.9947080 2.8970964 3.0906968 2.9144028 3.1577281 3.0831331 2.8509252 2.6400396 2.7415951 2.8449226 2.6365546 2.6552591 2.8080895 2.9834611 2.7293267 3.0414772 2.6978654 3.0027976 2.6470939 2.7088406 2.8398207 2.7828973 2.7547861 2.9990458 3.2525615 2.1497740 2.1836251 2.0206674 2.6115188 2.2547806 2.5282494 3.0239992 2.6330982 2.5180185 2.3239639 
assembly_BlackSea6|NODE_53019_length_9075_cov_5.045233_4|protein         2.5292475 2.6274401 2.3901843 2.6160094 2.5090028 2.2364275 1.9364050 2.3983917 2.2349089 2.2662247 2.5435701 2.0974439 2.4402992 2.1713593 2.2900701 2.0413464 2.3948022 2.7192773 2.0799773 2.3315859 2.3005016 2.5660509 2.6775982 2.5357185 2.8232007 2.5309646 2.5651971 2.5888608 2.9146349 2.6520146 2.9412293 2.5063630 2.7536273 2.8114090 2.8088431 2.6658657 2.5721179 2.7555785 3.1570350 3.3558226 2.9975417 2.8373892 2.5114277 2.6945543 2.4700701 2.4486051 2.6772570 2.3314349 2.7867724 2.8327071 2.4921483 2.5250812 2.4354166 2.2160789 2.3942778 2.2918192 2.6185019 2.5614990 2.6032337 2.3771247 2.8435517 2.7851099 2.8446186 2.2089758 2.3998881 2.3029375 2.4722513 2.2841433 2.3499101 2.3536008 2.3261772 2.4274638 2.4394285 3.0358120 1.9663114 2.6940549 2.3983008 2.4362355 2.7081638 2.7352181 2.6560173 2.4966743 2.5522607 2.6431447 2.6167167 2.2897440 2.0945188 2.3978517 2.2048889 2.2800778 2.2622450 2.7978430 2.4232631 2.2733695 2.6663306 2.4529489 2.3689147 2.6214089 2.4474095 2.8046529 2.5440677 2.3934998 2.6150850 2.7161027 2.5579433 2.8226962 2.7241840 2.5742523 2.6419655 2.6723599 2.4378191 2.4323307 2.4638385 2.6621648 2.5129149 2.5879916 2.7827778 2.4264528 2.7278805 2.6436776 2.5991802 2.4501845 2.2803499 2.6133157 2.6206357 2.6172033 2.6019395 2.6076832 2.4284522 2.3803607 2.0793157 2.2858377 2.4472761 2.4820938 2.3724986 2.5788509 2.5509305 2.4901326 2.5312525 2.4752706 2.6337884 2.5462474 2.6487186 2.5977852 2.2733583 2.4881410 2.4626734 2.8432156 1.9094504 2.3482938 2.8218879 2.2181679 2.3428933 2.1006780 2.5753002 2.2066505 2.4978177 2.5833735 2.5078942 2.6988048 2.4068200 2.3852363 2.6390058 2.3374517 2.5181473 2.2114386 2.4091675 2.4879442 2.4975604 2.6248752 2.7539205 2.8610485 2.2312348 2.3427724 2.3692860 2.4038666 2.2197233 2.3747337 2.4185107 2.3627275 2.4023769 2.6798657 2.3502249 2.3685453 2.1182400 2.4484729 2.6690262 2.5822588 2.4290903 2.3814804 2.0754257 1.9858035 1.9436851 2.0603720 1.9852012 2.0757671 1.9349590 2.0373404 2.1390470 1.9458903 1.9935610 2.0816678 2.0827744 2.0962719 1.8026829 2.0102244 2.0348358 2.0428967 1.9274444 2.0027018 1.9626433 2.0874399 2.0626735 2.0206149 2.0196975 1.9960165 1.8646436 1.7707756 2.0235634 1.8638569 2.4333435 2.2580321 2.1592517 2.0513136 2.2412754 2.1732819 1.9994631 1.7131488 1.6727037 1.7951477 1.6515171 1.7200082 1.7132181 1.6410102 1.9898374 1.9134827 1.9685284 2.0071895 2.0773278 2.0960495 2.1133926 2.1246645 1.8157758 1.8280372 2.0669256 1.9185914 1.7669844 1.9434432 1.8912109 1.9400804 1.6463164 1.9445252 1.8950171 1.9457198 1.7566550 1.8153155 2.2089012 2.2527625 2.0215539 1.9552187 1.9703999 2.1395005 1.7915274 2.1317633 1.7834970 2.1252313 2.0459050 1.9103662 2.1585777 2.1434127 2.0848198 1.8428165 2.1425333 2.1003415 2.0823542 2.0457506 2.0430180 2.0856374 2.0752261 1.7963989 2.1353761 1.8383856 1.7745116 2.3102882 2.2132198 2.1898096 2.2478945 2.2115095 1.9190648 2.1723005 2.1941167 2.1530493 2.1758067 1.9462859 1.9821683 1.9898400 2.1100066 2.1814899 2.0408341 1.7075919 1.9283638 1.9499097 1.6919274 2.0123655 2.1923868 2.1624790 1.8905198 1.6835653 2.1846465 2.2063071 2.2956229 2.1534506 1.8017390 2.2781278 2.0338873 1.9717721 2.1778132 2.0074423 1.6570510 1.9807261 1.7447350 2.1183964 1.6217087 2.3052562 2.3879882 1.9889224 2.0026725 1.6474695 1.8108230 1.9887879 1.6430323 1.6474044 1.6139373 1.9241703 2.0056788 1.8630245 1.9562420 2.0895341 2.0812882 2.0868715 2.0095832 1.6497698 1.7476037 1.6639571 1.9465372 1.6597527 1.9679477 1.9235554 2.0175160 1.6002695 1.5653647 2.3084214 1.7664385 2.0970306 2.1359534 2.0570394 1.6231082 1.6697716 1.8500859 1.7269309 1.8884389 1.8813715 1.8317637 2.0343576 1.9649311 1.8237526 3.0032936 2.8472370 2.8832196 2.8942861 3.0744522 2.9240663 3.0815873 3.1520806 3.2623060 3.2673565 2.7374428 2.9047692 3.2307993 3.0381545 3.0328491 1.5245800 1.8610641 1.7712825 1.9387333 1.6889183 1.7923371 1.8702311 2.3411735 1.8706552 2.0379585 2.1004795 2.1064329 2.3186374 2.2382423 2.1643630 2.1775179 2.1315806 2.0941098 2.2469028 2.1633868 2.1281399 2.0080819 2.1918233 2.2856211 1.8250488 2.2193808 2.2755247 2.3300577 2.2469382 2.1464675 2.0443261 2.1440541 2.0092508 2.3618539 2.1383366 2.2524214 2.1017147 2.2484924 2.2239236 2.1546881 2.3202637 2.0890185 2.1345808 2.1152142 2.1676225 2.1614841 2.3570996 2.3665004 2.3402090 2.2233546 1.9185704 2.1192996 1.9313729 2.2583903 2.3195410 2.1028378 2.0273195 2.0884275 2.1638769 1.6372380 2.0410789 1.6507060 1.6829376 1.7511541 1.9926672 1.8303659 1.6943682 1.4495633 1.6779153 1.9670012 1.9131946 1.9467774 1.9461894 1.6231951 1.7969676 2.0714577 2.0339107 1.9742144 2.1328761 1.8699517 2.0810658 1.9806630 2.1109233 1.9703453 1.9015339 1.9636803 1.8346504 2.1778412 2.2094491 1.6101682 1.6483116 1.9382571 1.7226769 1.9823320 1.9262892 2.2389061 1.9269999 1.8017463 1.8334705 1.7006136 2.1593412 2.2477743 2.2170342 2.1951764 2.1789057 2.0924704 1.6872885 1.8138580 2.3370318 2.2159798 1.9829472 1.8671332 1.9480861 1.8765489 1.9474388 1.8608039 1.9547142 1.8088840 1.9190202 1.5116205 1.5932022 1.6621626 1.8699268 1.9094196 1.8537664 2.1349663 1.9883940 1.8960853 1.6985192 1.9881205 2.1855833 2.1384555 1.7845800 2.1206458 1.9390078 1.8921307 1.9996533 2.0958247 2.0708914 2.0801994 2.1658056 2.2423825 1.9040485 1.8420936 1.9093238 2.0732032 1.9726297 1.9303329 1.8337230 1.8671706 1.8860562 1.7079486 1.8322153 1.8382063 1.7278977 1.6161677 2.0560893 2.0816192 2.2487585 2.0897767 1.9973362 2.1750999 2.1163586 1.9439187 1.9250678 2.0426470 1.7647673 1.8034162 2.1744043 2.0488881 2.0950721 2.2408531 1.9570267 2.1826273 1.5221103 1.7530684 1.8626606 1.6755607 1.9000203 1.8200296 1.8126528 1.7408516 1.8107105 1.8159043 1.4778925 1.4854835 1.8197258 2.2093094 2.0493711 2.2949965 1.8460115 1.9893648 2.0110822 2.0833862 2.1565210 2.1934526 2.1725156 2.3145001 2.1398646 2.4943020 2.4823964 2.4084143 1.7596499 2.2018578 2.2412579 2.1562043 2.1623334 2.3188747 1.9369725 2.0275331 2.2621705 2.2150963 2.3981948 2.1182498 2.3737002 2.3186806 2.0740566 1.8244823 2.2570124 2.2768160 2.1078899 2.1471977 2.1622617 2.1162241 2.4103098 1.9645990 2.1109984 2.2224698 2.2813145 2.1555828 2.2319896 2.2341523 2.2246142 2.0461169 1.9705445 2.2229560 2.2658423 2.1534949 2.2030516 2.4710435 2.4025022 2.4639546 2.6327683 2.3185995 1.7716950 2.4242878 2.1612163 2.2872089 2.4333240 2.4189795 2.2053860 2.1728094 2.1080038 2.4685387 2.5861228 2.3971270 2.4068712 2.1957006 2.4618704 2.4713670 2.4520161 2.3944420 2.4178913 2.3688745 2.7880154 2.5173435 2.5444754 2.7335509 2.5681108 2.4990707 2.3953943 2.4856691 2.2418935 2.6432042 2.4003757 2.5943965 2.5852341 2.4782404 2.4462929 2.2870561 2.4495693 2.1371081 2.2056397 2.3494465 2.2425179 2.3452671 2.1335516 2.4762675 2.6424235 2.3955631 2.2934079 2.0916263 1.9480460 2.6304560 2.4065461 2.5223821 2.7237946 2.2896660 2.5431605 2.3048578 2.3805418 2.2385842 2.6819201 2.5687262 2.3956280 2.3241799 2.4439656 2.2035609 1.9229777 2.1640418 2.4050512 2.0972464 2.0467770 2.4055571 2.3345102 2.7617089 2.7112977 2.4018156 2.3145688 2.5759900 2.5366901 2.2083570 2.4793827 2.5188153 2.5372674 2.4641652 2.7291741 2.2742936 2.5649792 2.7078118 2.4792189 2.5895265 2.4102774 2.5477268 2.4783477 2.6608463 2.4693949 2.4836843 2.5480983 2.4451148 2.5963414 2.3165844 2.4853983 3.1522848 2.4121834 2.4142044 2.3741639 2.4211540 2.4751089 2.5722509 2.5530593 2.3244890 2.4059232 2.4004463 2.4351007 2.4102280 2.5369920 2.4949052 2.6125458 2.2138553 2.2789784 2.3071291 2.3234816 2.1580784 2.2566071 2.1729844 1.9588690 2.6487404 2.1215177 2.1032708 1.9746075 2.1022156 2.2424870 2.3089556 2.2791049 2.2033596 2.4951415 1.8978502 2.2430414 2.2722367 2.2327109 2.5648886 2.2743350 2.2004366 1.9475053 2.1878433 2.1758170 2.3176486 2.0971949 1.7897726 2.4966766 2.4135961 2.4511961 2.8165101 2.4363917 2.2872426 2.6849578 2.4906334 2.2368418 2.1842857 2.3929275 2.3825879 3.0082785 3.3257938 2.5318420 2.7275805 2.7797118 2.8598462 2.4874561 2.6777350 3.1496031 2.9336460 2.6696853 2.6845018 2.7157043 2.4571062 2.4970392 2.7381144 2.8105586 2.9118840 2.8356978 2.6294492 2.8487989 3.0182673 2.6488059 2.8786745 3.0392849 2.7214140 2.7938968 2.7147703 2.6295565 2.5585140 2.3191022 2.3994439 2.6419630 3.0118235 2.9919008 2.6957248 2.7368789 2.7062043 2.9315900 2.7786389 2.8629559 2.7449158 3.2408910 2.5650642 2.1901521 2.1203157 2.0709992 2.1556620 2.0275437 2.3329823 2.2536599 2.7517581 2.7398403 2.7678911 2.5053937 2.6342059 2.6444617 2.5617763 2.6215689 2.4829225 2.4929011 2.5275678 2.7176400 2.4470724 2.4920464 2.5519778 2.5007763 2.4875671 2.6136017 2.5542007 2.1789293 2.2344551 2.1295665 2.1620144 2.1032483 2.1168295 2.1103900 2.0125367 2.0294729 2.1976736 2.1274104 2.1753274 2.1207356 2.0172843 2.0238573 2.2563316 2.2979028 2.3253953 1.9612438 2.0153641 2.0879559 2.0015934 2.0218012 2.2436478 2.0600713 2.2167287 2.1652752 2.2978882 1.6103817 1.8537087 1.8704809 1.7676823 1.7349010 2.0554154 2.2069127 2.1300625 2.0206141 2.3314005 1.8753497 2.0065319 1.9594680 2.0073983 2.0586148 1.9483914 1.8758910 2.0760080 1.9813350 2.0277289 2.0713723 1.9875310 2.0226878 2.1190867 2.0266404 1.9766064 1.8630647 2.0760178 1.9053694 2.0157778 1.9682582 1.8907145 1.7633181 2.0940981 1.7633965 1.7471597 1.9043913 2.0722046 2.0425469 2.0511700 1.8494207 1.6431992 1.5921266 1.6646752 1.8596238 2.1069192 2.1367915 2.1452022 1.9831152 2.2756286 2.0420922 2.3380078 2.2269507 2.3069583 2.1599310 2.1173404 2.1268681 2.0834907 2.1796986 2.1630754 2.0794566 2.0107008 2.1346276 2.1773655 2.4455428 2.3606749 2.6157900 2.3233943 2.5744481 2.3426053 2.4493808 2.5831113 2.3825191 2.5128386 2.3472488 2.4174475 2.2149362 1.9835818 2.0449745 1.9021966 1.8095644 2.0162059 1.9719884 2.0967677 2.0137572 2.0832324 2.1571677 2.1316037 2.0161342 2.1318682 2.0861030 1.9545753 1.9865691 2.2125106 2.1972004 2.2608992 2.0926477 2.1922877 2.1688746 2.1575098 2.1015887 2.0589191 2.1456264 2.0847151 2.0349681 2.0537099 2.0632927 2.1037900 2.0099823 2.1495515 2.0094027 2.2762910 2.1719099 2.1449707 2.2152838 2.3499404 2.3905935 2.3458936 2.1986722 2.1973289 2.1523977 2.1489790 2.1170431 2.1436757 2.1418346 2.1201907 1.8944675 2.1214995 2.1449282 2.1578540 2.1817400 2.0145467 2.0927755 2.3025841 2.1526743 2.2426328 2.1742058 2.1322824 2.2836067 2.3306884 2.4403165 2.4765764 2.3259142 2.2201555 2.2295458 2.2615847 2.2976163 2.0764892 2.2103215 2.1861747 2.1836607 2.2600992 2.1145388 2.0849192 2.1801219 2.2538073 2.2506756 2.3271777 2.0714024 2.2273600 2.0255742 2.3448705 2.1243368 2.1421999 2.1344125 2.0153813 2.3594789 2.1671394 2.2635516 2.2646267 2.0856395 1.9804922 2.0250996 1.7722095 2.0737407 2.1786852 2.0735146 1.9574148 2.0787551 2.1873646 1.9338167 2.1231815 2.0046073 2.0836483 2.1442007 2.1618064 2.0885535 2.1865969 2.0358806 2.0086906 2.0175636 2.1699310 2.2100607 2.0113109 2.1756074 2.1988106 2.0417229 2.0066370 2.1719741 2.2319376 2.1216510 2.1623794 2.3493111 2.0978969 2.1507668 2.0972515 2.3166802 2.3058252 2.1455594 2.1762311 2.3187674 2.0253542 2.1340043 1.7036595 2.1475175 2.0926147 2.1163759 2.1513532 2.2230746 1.7878832 2.2871074 2.1885843 2.1148054 2.0559172 1.9541457 1.8012737 1.9948188 2.0665700 2.1714659 1.8514485 2.1209273 2.1431143 2.0790997 2.1566782 1.8465563 2.0985830 2.0641457 2.0629956 2.0993213 2.0710927 2.0304816 1.9953341 2.0776885 2.1033469 2.1737006 2.1967702 2.1243768 2.1426050 2.1024008 2.1549435 1.9673303 2.0738190 2.2582944 2.2550432 2.1837543 2.0982763 2.1601249 2.2619268 2.2912382 2.3246855 1.9314270 2.2666754 2.0669575 2.1590875 2.0372460 2.1521852 2.1909799 2.1530781 2.1631411 2.0821404 2.1477158 2.1591466 2.1446339 2.0984216 2.0903654 2.2866196 2.2148870 2.2388495 2.2716816 2.0899976 2.2458005 2.0344160 2.0970235 2.0706749 2.0182681 2.1994093 2.1548120 2.1675619 2.1695594 2.1962593 2.1160656 2.2096393 2.0198938 2.2230063 2.3318379 2.2647868 2.0818035 2.2295351 2.0242643 2.1276511 2.0192344 2.0123229 2.0800675 2.1271076 2.1028904 2.1716628 2.1128448 2.2380104 2.2363344 2.2085812 2.2518719 2.2917305 2.1317443 2.1836802 2.1563641 1.9032605 2.1501672 2.1732150 1.8458703 2.1431511 2.0712467 1.8564115 2.1778875 2.1992861 2.1751160 2.1124100 2.1820165 1.8623240 2.0226437 2.2661572 2.0502956 2.0829271 2.1992552 2.1796726 2.2271094 2.1900470 2.3808584 2.2126166 2.1072145 2.1397554 2.1971939 2.1617178 2.0865048 2.1052772 2.1084332 2.0766771 2.2511197 2.0779193 2.1175059 2.1405180 2.1198757 2.0968342 2.2111535 2.2305631 2.4204715 2.2395034 2.1537171 2.1064252 2.1242125 2.1991312 2.0860283 2.1654905 2.0436836 2.1156102 2.2249260 2.1629391 2.0863701 2.1383642 2.2712414 1.9803349 2.1009457 2.3244528 2.1136710 2.3013858 2.3489042 2.2363252 2.3503657 2.1714581 2.0900355 2.1453194 2.1218839 2.2497549 2.1830895 2.2365587 2.3181422 2.1576579 2.0246439 2.0111374 2.2037746 2.0109743 2.0810252 2.0725456 2.1516220 2.2157092 2.4067255 2.3653825 2.2560713 2.3732863 2.4328029 2.2424088 2.1643493 2.2519242 2.2525601 2.3155976 2.0958500 2.1126539 2.0792238 1.6467332 2.0185624 2.0997891 2.1993675 2.0589047 1.9040973 1.9282157 1.9040296 2.1117429 2.1179129 2.0846483 2.2237959 2.1813072 2.2126960 2.1792185 1.8789529 1.9510554 1.8416147 1.9897374 1.9956774 2.0810943 2.2468975 2.1090586 2.0236971 2.1130305 2.2905678 2.1858926 2.3481166 2.1862214 1.9190079 2.1716755 2.1697324 2.0440601 1.9150995 2.1387560 2.2491952 2.1192258 2.2100838 2.2386274 2.2245165 2.1797856 1.9863948 2.1064776 2.1265836 2.1028473 2.0815081 2.1744304 2.0823981 1.8508698 2.1316503 2.1420121 2.0095965 2.0257123 2.1387663 2.0112379 2.0022072 2.2454430 2.0633396 2.1853171 1.7333268 1.8613614 1.9658547 1.8945714 2.0190062 2.0371911 2.0509694 1.8813557 2.1645718 1.7717769 1.8573108 2.0003282 1.5802962 1.8930932 1.9438851 2.0191051 1.9947716 1.8895353 1.8560406 1.8946623 1.7639466 1.8417747 2.1103111 1.7746968 1.9731736 1.9349122 2.0935829 2.0866785 2.0918017 2.1775743 2.2256113 2.1736621 2.2421802 2.2006323 2.1846608 2.1199434 2.1874164 1.9460550 2.0489806 1.7146919 1.9645855 2.2243507 2.2276657 2.0549259 2.0437622 2.0270664 2.1137530 1.9992897 2.1692533 2.1091154 2.1260065 2.0262506 2.1595599 2.1650723 1.9871617 1.9272171 2.3597883 2.1374173 2.1595164 2.0852558 2.1392507 2.2425724 2.2101420 2.1429103 2.0823729 2.2771623 2.1376122 2.0403994 2.1275802 2.0813880 2.0795657 2.0486839 2.1484848 2.2968888 2.3474261 2.2940518 2.2418097 2.1574988 2.2164080 1.8590457 2.1086187 2.1975457 2.1801146 2.0415388 1.8133655 1.7327735 2.0475627 2.0011117 2.0751545 1.9970904 2.1458380 2.2898376 2.1689393 2.0909886 2.1836818 2.2982090 2.3833069 2.2372055 2.2786995 2.1345895 2.0562916 2.2889360 1.9563655 2.3787083 2.3618662 1.9216088 2.0732395 2.0085995 2.0658477 2.0571121 2.0475111 2.1410173 2.2003289 2.1850014 2.1902652 2.0561458 2.0675687 2.2199691 2.1957034 2.0509456 1.9819637 1.7892876 1.9801709 2.1240978 2.0165062 2.0926117 2.0619196 2.1488187 1.9561355 1.9082973 2.0485044 2.1454604 2.0539994 2.0669521 2.2396733 2.3912484 2.1535991 2.1902987 2.2999143 2.1348133 2.4116603 2.3883309 2.5046602 2.5532409 2.3781658 2.4363437 2.1956053 2.5859085 2.4747418 2.3215647 2.3265349 1.9647637 2.2598835 2.2080483 2.2749245 2.1648100 2.3136553 2.3720247 2.2359348 2.2446118 1.8584059 2.0970843 2.0707481 2.2755090 2.3852506 2.2211536 2.5265841 2.2233775 2.2220938 2.2717408 2.5041747 2.2673837 2.1888844 2.2520622 2.6063332 2.5103522 2.2807313 2.3506535 2.2240860 2.3251866 2.0745382 1.9766985 2.4011434 1.7985946 2.0471850 2.0037784 2.0515573 1.8342966 1.7752035 1.8799128 2.1821353 1.9733926 1.8920400 2.0367637 2.2844617 2.3608516 2.3156470 2.2932491 2.2665713 2.2851067 2.2710243 2.1826601 2.2428160 2.3202822 2.3119872 2.3250315 2.3469316 2.3651766 2.3518937 1.8405574 2.1632764 2.2533869 2.2645505 2.0450367 1.9565407 2.2194837 2.1683919 2.2417640 2.2579600 2.2777054 2.1861144 2.1861526 2.1269929 1.9844854 2.0576704 2.1815157 2.3036467 2.0963555 2.5057988 2.2009597 2.4047245 2.3316142 2.3542800 2.2233228 2.4624489 2.1482588 2.0197380 2.4058153 2.6254394 2.8274988 2.4788356 2.6028262 2.6335831 2.8238710 2.7227854 2.6355499 2.9560590 2.9047298 2.5991322 2.6485139 2.8438022 2.9363790 2.7434824 2.6961242 2.7355789 2.7867275 2.7036283 2.7267553 2.8340983 2.7307050 2.7439868 2.6392394 2.3597738 2.6217040 2.7350065 2.6136058 2.3766278 2.5859465 2.9805614 2.7615096 3.0596021 3.0110019 2.1447385 2.3029948 2.1910916 2.0333071 2.0758618 2.0208290 1.9115844 1.9542272 1.9635683 1.8818991 1.9702804 1.9041709 1.9711949 1.6543058 1.7337764 1.9457876 1.8413013 1.9883801 1.8253518 1.7329501 1.8569610 1.7934202 1.8704685 2.2044697 2.3007902 1.7740537 2.1656667 2.2232085 2.1341920 2.1665732 2.0787594 2.1816944 2.2144832 2.1646684 2.2583571 2.1928479 2.1978611 2.2525982 2.2555155 2.1648581 2.3029281 2.1606843 2.2457435 2.2712615 1.8326018 1.8059224 1.7910736 1.7776567 1.7763557 1.9057174 1.8209372 1.8008729 1.9328981 1.5890681 1.7230710 1.6194111 1.6204206 1.5932501 2.0175899 1.6791486 2.0467886 2.2271052 1.7783553 2.0930297 1.9489984 1.9682536 1.9359319 1.9288031 1.9037155 1.9912534 1.9978868 1.8354110 1.9494678 1.9005919 1.9198782 1.9575211 1.7183542 1.7523516 1.7282384 2.0973788 1.6684073 2.0237554 1.6235031 2.0556842 1.8479294 1.9362902 1.7960961 1.8867806 1.9981426 1.9530473 1.8528504 1.9554476 2.0055191 1.8328798 1.8993429 1.9152589 1.8463847 1.8622832 1.8737665 1.9171099 1.8537231 2.0708435 2.0458592 1.7486145 1.7028279 1.8727756 1.8134452 1.9147829 1.9615024 1.9654334 1.8791732 1.7913124 1.8329982 1.8505422 1.7497495 1.9281277 1.5113625 1.7083243 1.8197544 2.0120466 1.9728811 1.7446367 1.9823867 2.0234568 2.1094338 2.1015625 2.0898544 2.1761816 2.1134974 2.0933996 2.2144506 2.1940303 2.1560406 2.3224675 2.2794024 1.9065313 2.0340488 1.9619961 1.9798000 1.9409030 2.1223959 2.1899274 2.0738019 2.0433315 2.2253975 2.2169584 2.2981231 2.2222626 2.2159398 2.1535268 2.1055975 1.9880618 1.9077629 2.1290709 2.0390052 2.2157346 2.1101412 2.2172457 1.9647998 2.2288197 2.1115990 2.1635846 2.0339839 2.0789778 2.0013889 2.2076024 2.1844259 2.2024073 2.2208713 2.2241748 2.3512447 2.2589087 2.2912590 2.3477977 2.3062596 2.1078031 2.1084720 2.0537401 2.1051939 2.1635782 2.1568995 2.1674773 2.1747529 2.1199674 2.1567416 2.3336925 2.2405665 2.2446000 2.2957260 2.3583714 2.0613697 2.1773287 1.9503205 1.9568194 1.8755746 2.0363307 1.8801856 1.8848707 2.0861299 1.8804345 1.7718705 2.0000766 2.0633919 2.1145905 1.9341424 1.9994397 1.9888695 1.8377432 2.0359592 1.9235385 1.9914960 2.0777912 2.1859132 1.9375697 1.9392666 2.0114565 1.9327956 1.8887867 1.8920447 1.7781042 1.9446224 1.8535497 1.8798711 1.9537068 1.6815526 1.8326284 1.7901420 1.7006553 1.9941016 1.8444966 1.8493975 1.8348984 1.4933520 1.9005134 1.5199158 1.7955639 1.7049742 1.8068037 1.9139768 1.9562399 1.8703729 1.8003933 1.7823236 1.7415510 1.7397628 1.8473437 1.7264940 1.7465794 1.6210028 1.7512714 1.7945510 1.7711706 1.7001641 1.7032983 1.4942579 1.4289520 1.8729149 1.7372336 1.7260229 1.9682573 1.9097080 1.7853111 1.6891854 1.8923504 1.8772469 1.7914082 1.8272719 1.9072076 1.9018780 1.7068800 1.8912595 1.6469676 1.9008012 1.8089223 2.0279435 1.7657363 2.0411147 1.7555243 1.4784784 1.6262764 1.7539681 1.4274294 1.7648561 1.9668723 1.6904864 1.6298653 1.6449035 1.7597617 1.7777806 1.7202296 1.4920391 1.7444682 1.6561701 1.5700803 1.7818860 1.8452344 1.7886340 1.8969255 1.6782713 1.6125152 1.5944750 1.6207645 1.7435927 1.8445274 1.7968972 1.8136450 1.8544383 1.6034671 1.5000466 1.8651943 1.9142991 1.9743155 1.9443347 1.8316889 1.7611223 1.7651741 1.8145797 1.8695435 1.8779725 1.8322760 1.6997484 1.8307353 1.6919763 1.7917794 1.9687673 1.9611981 1.9306474 1.9759027 1.8917184 1.8483953 2.0666869 1.8978307 1.9028214 1.8240567 1.9605975 1.7977683 1.8515433 2.0264694 1.9774723 1.9915982 1.8750243 1.9149364 1.8748468 2.2475965 1.8991906 1.9413020 1.6882267 1.9780592 2.1797524 2.0111806 2.0130281 1.6394095 1.5003257 1.9162407 1.9119584 1.9415085 2.1400798 1.9763956 1.6078087 1.3162527 1.7847831 1.7343642 1.9554802 1.6733660 2.1491650 1.7132479 1.9408096 1.7479489 1.7129350 1.4731838 1.7795309 1.8614795 1.9370523 1.9852453 1.8454672 2.1731726 1.7279451 1.9038974 1.9939297 1.9381978 1.8759456 2.0639291 1.6606318 1.9639350 2.0184829 2.0563826 1.7819090 2.1454417 2.2676581 2.2214822 1.8416454 2.3039553 2.4339852 1.9229190 2.2367142 2.2305417 2.0093285 2.0530327 1.9660617 2.0110064 1.9643578 2.0048747 1.9530008 2.0392914 2.0850804 2.1848195 2.2427001 2.0817704 2.1608267 2.6522205 2.0854428 2.1652340 2.0115274 2.3058919 1.8662512 2.0913908 2.1385353 2.1066647 2.3442919 2.3738462 2.0567015 2.0676116 2.1021292 2.0146448 1.8656375 1.9721373 1.9309308 1.9143467 2.0204695 2.1451052 2.1348884 2.0613329 2.0752911 2.0822477 2.5379406 2.5167827 2.5402341 2.4500076 2.5097223 1.9621456 2.5647104 2.3450806 2.4888395 2.4373929 1.8942158 2.2367192 2.1344353 1.9783024 2.0249181 2.0001909 1.8950994 1.8882718 1.8184557 2.2889475 2.1192173 2.0894464 1.9583717 2.2436012 2.0449601 1.9082250 1.8911744 1.8892167 1.9623069 1.8216055 1.9890308 1.8603881 1.9921202 1.9375631 1.7816403 2.2552840 1.9716251 2.1923719 1.8312824 2.0856563 2.2107971 2.1240938 1.9794530 1.8330487 1.9829859 2.0371966 2.0885251 2.0959636 1.7929017 1.6401037 2.0421074 1.9528823 2.0572021 1.8916420 2.2254469 2.3105002 2.3673731 2.0085228 2.0665054 2.0366728 1.9720205 1.6265195 2.1071552 1.9485499 2.0746823 2.0141070 2.1690115 1.9325321 1.6915780 1.9669370 1.9962473 1.5282075 1.9983192 2.0758651 1.9915715 2.5744858 2.4227795 1.8815858 2.0458477 2.0819560 2.3049128 2.3043515 2.0068332 1.5303538 1.0767177 1.0785226 1.0393690 1.2255946 1.1650036 1.1287959 1.1046905 0.0000000 0.5662479 0.6000958 0.6197580 0.5302041 0.5696891 0.5866481 0.6545453 0.6369615 1.7451413 1.5585175 1.7513763 1.8588984 1.3986717 1.4921667 1.6188862 1.6056087 1.9463692 2.0019689 2.1640113 2.0596690 2.1520675 2.0482857 1.8208400 1.9703968 2.0038369 2.1141793 2.0102574 1.9752967 1.9729484 2.0564101 2.3128885 2.2118377 2.1642871 2.2139783 2.1693087 2.0053395 2.1791912 2.2433918 2.0521400 2.0646182 2.1857890 2.1853621 2.2131366 2.2128501 2.1288590 2.1236721 1.9141857 2.1675487 2.2374809 2.2646921 2.2669982 2.1519495 2.0001629 2.2174774 2.2278369 2.0939685 2.2923427 1.8298084 2.2440605 2.1566933 2.0886737 1.9567181 2.2160000 1.9825235 1.9464912 1.8288961 1.9806257 1.8902283 1.7194321 1.8701509 1.9260721 1.9065412 1.7844845 1.7119920 1.8124193 1.7402290 1.7734885 2.2129042 1.8433732 1.7726558 2.1080756 2.2993752 2.0421579 2.0800524 1.9608883 2.1912622 1.6711095 1.7849115 1.7511898 2.6790552 2.8909697 2.4530248 2.5026137 2.3825853 2.6187929 2.5541853 2.5070341 2.5936295 2.1111794 2.5375012 2.6202723 2.7268634 2.3193866 2.1811287 2.5930837 2.4339849 2.1163447 2.4588730 2.2634184 2.6206083 2.4889772 2.2750455 2.6172318 2.4051090 2.4727057 2.2305254 2.2400721 2.3074367 2.3177548 2.4501141 2.3611945 2.4585039 2.6017220 2.5553050 2.3228632 2.1479716 2.9328275 2.4697364 2.1900481 2.4194377 2.8351683 2.8415212 2.5560663 2.2010858 2.4395759 2.2984541 2.4124640 2.4417890 2.4778196 2.4018037 2.4401020 2.4049857 2.5383117 2.1962365 2.4685637 2.3312916 2.4254446 2.1070347 2.1477728 2.4977122 2.4243755 2.4225395 2.2531709 2.2466149 2.1996305 2.3291402 2.6120928 2.5119418 2.7646861 2.7085557 2.0938931 2.0522678 2.1607538 1.8531233 2.2973567 2.1948261 2.3682918 1.7478034 2.3306064 2.7346399 2.9716828 2.7587873 2.6153876 2.7985686 2.6873938 2.5442319 3.0522124 3.1991770 3.5218434 3.4092882 3.5192262 3.3740804 3.1844332 3.1468012 3.2826490 3.3222296 3.4217496 3.3370572 3.4517872 3.2312205 3.0140477 2.9093496 3.1717460 2.5973619 3.1997745 2.1274441 1.9997894 2.1069329 2.0721728 2.1700165 2.1995290 2.4966238 2.6557615 2.8812366 2.9172249 2.6721264 2.7234002 3.1732451 3.1638449 2.9161507 3.0776440 3.6398525 2.7396785 2.6230169 2.7543889 2.6672563 2.5747289 2.7825492 2.5749725 2.7921301 2.7889963 2.7593937 2.8726290 2.6092841 2.8374129 2.7383858 2.6108061 2.6678209 2.6793205 2.5547606 2.5695274 2.7615445 2.8105013 2.7824135 2.7916297 2.7203612 2.8604142 2.7257146 2.7602905 2.7262245 2.6654527 2.8154250 2.9495008 2.9870763 2.3380383 2.3847527 2.4590807 2.5080370 2.3272969 2.6288271 2.4708534 2.6331543 2.5747029 2.5678841 2.4234053 2.6853302 2.5678704 2.7708793 2.5992150 2.5917052 2.6504096 2.4908430 2.3958114 2.3607525 2.4947817 2.4716314 2.6336604 2.5058434 2.3244011 2.4657440 2.4249688 2.2149858 2.4116528 2.4563551 2.3502387 2.5055477 2.4768056 2.3262821 2.4221097 2.3305201 2.5850721 2.5225426 2.7302819 2.9086616 2.7466571 2.6651528 2.6229378 2.5397239 2.3844205 1.9391908 2.1250414 2.5990335 2.4151064 2.5235572 2.5309979 2.1054270 2.3287440 2.1522381 2.2822101 1.8865543 2.2945453 2.1445372 2.4578935 2.5443385 2.4228207 2.5352979 2.2990909 2.3646157 2.3393301 2.5078273 2.3688233 2.4206474 2.3033917 2.4106237 2.4631263 2.5067335 2.4205513 2.4013531 2.5464947 2.2495763 2.6363671 2.6750331 2.5281252 2.1698334 2.5723312 2.6069197 2.4941118 2.5978125 2.4447958 2.2672692 2.6902287 2.5153127 2.2922820 2.1987788 2.3114826 2.2753781 2.3088602 2.3748513 2.3506230 2.4361441 2.3577291 2.3604820 2.5345751 2.5148931 2.2547100 2.4960312 2.6058224 2.2194156 2.2615378 2.1257566 2.3310141 2.3219294 2.4449788 2.4707894 2.2855503 2.5846156 2.4640777 2.2945722 2.6456272 2.3352941 2.5655517 2.7065188 2.5044994 2.7363181 2.2662190 2.9112527 2.3909701 2.5109337 2.6053827 2.5250019 2.2933491 2.4947031 2.5312319 2.5927776 2.4353234 2.4440475 2.3418743 2.6620305 2.4994409 2.6260854 2.4412895 2.4922595 2.4241496 2.5267515 2.8126930 2.4896221 2.4386913 2.4617009 2.5518671 2.4436501 2.5214488 2.2728060 2.3985569 2.4442492 2.4172446 2.3588401 2.6290727 2.5010793 2.1062840 2.5618889 2.7027047 2.5536227 2.6071688 2.5505330 2.5423854 2.5850960 2.5943106 2.2084649 2.2318421 2.5366944 2.6872962 2.6062130 2.5014391 2.3890166 1.9556086 2.1994613 2.3451199 2.4788272 2.6715988 2.5200706 2.5965504 3.0227227 2.6545669 2.5624541 2.5283494 2.5824483 2.3658742 2.7025274 2.9012816 2.4142725 2.6004485 2.5598658 2.9205122 2.7258560 2.4488125 2.9063877 2.8690973 2.7725959 2.8979309 2.7500654 2.8615506 2.3062181 2.4207266 3.1210021 3.3167323 3.3527429 2.9181705 1.9481771 2.1995152 2.5835217 2.4691232 2.5417496 2.6369817 1.9302583 2.8537803 2.8261033 2.9014195 2.9123308 2.5880104 2.7674245 2.8412826 2.7790367 3.3251364 3.0802624 3.1118110 3.5064763 3.3838980 2.8959463 2.8454539 3.0817614 3.0223265 3.0978108 2.8667621 3.1137845 2.8055778 2.8750053 3.0480868 3.2705913 2.9129014 3.0906728 2.9723952 2.9235525 3.3019272 3.3253543 3.1882306 3.2124748 3.0797150 2.9989112 3.4672767 2.8772138 3.1089395 3.2993574 2.8441506 2.8955790 2.9629996 3.2762491 2.9830447 3.0016681 2.5878080 2.7340064 3.2414413 3.0914501 2.9351199 3.2303440 2.9209192 3.1267222 3.3096466 3.3037915 3.2689140 3.4697721 3.4659010 2.4289776 2.5407541 2.4309005 2.7979935 2.2456891 2.7505643 2.9322326 2.5712879 2.4296306 2.3600336 
assembly_BlackSea9|NODE_569236_length_1656_cov_2.387258_2|protein        2.5729916 2.6203558 2.7110861 2.7787955 2.7290523 2.4528840 2.1371438 2.6674510 2.4422263 2.5004747 2.8657538 2.2947394 2.8905810 2.2366806 2.5469321 2.2063473 2.6128463 2.7135203 2.6063582 2.6614920 2.4140861 2.6103848 2.7324614 2.7918260 3.0301843 2.6297324 2.6810659 2.8969656 2.8486862 2.9189226 3.0017603 2.7049991 2.9637405 2.9285439 2.6263902 2.7608940 2.5115130 2.8679699 3.2504820 3.3489651 3.1085880 2.8522868 2.8859014 2.9043904 2.6606053 2.8326015 2.7313241 2.4062015 3.0353954 2.9079040 2.6365263 2.5782444 2.4191100 2.5353128 2.4818714 2.4593773 2.4859731 2.5627232 2.5337444 2.4282687 2.9658476 3.1411517 3.2208610 2.5061515 2.7451237 2.5930582 2.6695650 2.7388268 2.3560395 2.4314979 2.5633735 2.5322444 2.5412094 3.1242118 2.3522182 2.8224695 2.5546785 2.6171739 2.7531975 2.7208526 2.7400474 2.5618944 2.6132104 2.6882564 2.6755108 2.4913627 2.0417828 2.6551529 2.5067780 2.0864040 2.4053845 2.7146928 2.4052243 2.2065529 2.3849884 2.3704219 2.4271297 2.5952994 2.6401294 2.7573005 2.5121576 2.5020397 2.5994774 2.6390584 2.6284689 2.8796049 2.7381734 2.6749733 2.8771435 2.7493783 2.4204752 2.3836323 2.4926886 2.7369683 2.5654985 2.6890763 2.6143651 2.7557741 2.9944971 2.9633111 2.9979304 2.4325673 2.1286292 2.7394750 2.6724780 2.5476824 2.3870543 2.6354646 2.6331209 2.4583692 2.0799136 2.3792534 2.5189642 2.5397852 2.5291531 2.5816430 2.4919950 2.4376182 2.6017345 2.4973810 2.6240672 2.6397808 2.7695104 2.5297777 2.4345545 2.5456974 2.6295328 2.8437585 1.9129427 2.4483821 2.8011831 2.2309706 2.3783252 2.3109071 2.5755919 2.2714122 2.6088378 2.8093021 2.6128608 2.8323009 2.3876424 2.4150420 2.5261729 2.4789363 2.5334045 2.3447022 2.4738603 2.7584016 2.6336626 2.6921776 2.6872361 2.7310851 2.1672852 2.3671340 2.6062707 2.4022107 2.3920011 2.4278308 2.3407168 2.4950233 2.4645044 2.6223231 2.4724520 2.3954373 2.3366746 2.5734165 2.8421183 2.6361605 2.3971264 2.6702103 2.1477181 2.1623397 2.1096636 2.1332300 2.1811827 2.1956745 2.1170561 2.2443888 2.0384773 2.0082824 2.0766290 2.0970375 2.1288680 2.1519064 1.9997791 2.1186305 2.1579136 2.1323468 1.9895298 2.1626759 2.1101398 2.1501977 2.0755513 2.2166379 2.1080301 2.0319393 1.8251658 1.7364338 2.0727190 1.9944767 2.3753136 2.3209656 2.2365895 2.1208241 2.3772977 2.3509470 2.0480807 1.9952205 1.7441919 1.8664920 1.6137387 1.6808059 1.7426623 1.7822132 2.0813860 1.9291340 2.3722820 2.2141999 2.0646192 2.2115453 2.2099322 2.0438958 1.9148460 2.0021454 2.1384666 2.0217701 1.9390611 2.0723067 2.0021149 2.0580426 1.7449079 2.1050798 2.0911297 2.2303750 1.8833035 1.9471124 2.2502012 2.2262503 2.0739197 1.8966682 2.0424826 2.2786839 1.9096128 2.1497894 2.0130278 2.3160507 2.0965882 2.1961782 2.3743105 2.3790594 2.3175794 2.0576218 2.3506595 2.3041813 2.1816489 2.3173037 2.3389609 2.3465020 2.3903247 2.0262694 2.2709389 1.9266003 1.9721169 2.5393304 2.2962562 2.3739125 2.4516429 2.3507147 2.0953334 2.3117796 2.3724702 2.3551666 2.3469980 2.3094798 2.3304541 2.2602697 2.1269062 2.1699562 2.1538927 1.9102134 2.0952777 2.0806201 1.8791686 2.1179166 2.4069703 2.4340197 2.1120219 2.0494366 2.1580128 2.2448482 2.4273084 2.2479560 1.8231673 2.3223094 2.1929231 2.2368117 2.4060158 2.2109829 2.0237793 2.3203895 2.0390379 2.3654613 1.7884864 2.4490969 2.2482773 2.0126996 2.1704947 1.9079415 2.1157914 2.0661059 1.7423997 1.7601260 1.7324022 2.0814179 2.0199398 2.0450115 2.1056684 2.2228033 2.0417781 2.0115202 2.0546787 1.7247088 1.7866067 1.8166514 1.8552900 1.5806009 1.9467451 1.8288413 1.9740909 1.7537959 1.7673988 2.2592280 1.8327829 2.1178020 2.1374042 2.1346323 1.6339255 1.7911892 1.8145216 1.8326208 1.9084036 2.0136574 2.0223188 2.2212692 2.0014333 1.7754141 2.9220370 2.9865529 2.8528092 2.8364910 3.1494845 3.1909190 3.4732473 3.2445848 3.1583027 3.2307199 2.8218470 2.9210750 3.3213199 3.3028380 3.4169404 1.7461465 2.1437433 2.0934817 2.2051942 1.9692442 2.1704346 2.1983928 2.5465745 1.9858147 2.2978363 2.2056681 2.3822392 2.5741092 2.3895610 2.3432513 2.3065353 2.2663308 2.1916590 2.3773673 2.1457688 2.3812923 2.2527073 2.1140919 2.2542833 2.0106156 2.1165512 2.3000913 2.3042789 2.3027534 2.2023462 2.1602447 2.1427584 2.1958904 2.5084169 2.2321568 2.3187729 2.2865751 2.4745489 2.1823053 2.2931950 2.2280538 2.1790612 2.1698765 2.1534110 2.2925378 2.4089823 2.5444857 2.4232360 2.4593430 2.3923863 2.0173939 2.3208135 2.0079259 2.3181726 2.2515123 2.2152877 2.1354605 2.2525950 2.1692184 1.7466342 2.2408114 1.9275525 1.8711649 2.0031660 2.0582663 2.0974725 2.0123064 1.6774251 1.8247938 2.1859409 2.2045864 2.0900854 2.2573043 1.8593862 2.1049683 2.2069691 2.1279499 2.1809119 2.1887437 2.0984643 2.1492157 2.0902147 2.2883312 2.1143683 2.2100106 2.1466040 1.9234002 2.2524581 2.2704108 1.8901342 1.8093788 2.0098503 1.8718085 2.2322601 2.3088566 2.3699107 1.9673182 1.9283993 2.1105650 1.9417197 2.2276252 2.2324186 2.2811830 2.3544213 2.3487309 2.2399490 1.9233047 1.9731725 2.3718844 2.1333408 1.9414135 2.2606528 2.2679922 2.1354114 2.2503483 2.1229726 2.1860983 2.0750659 2.2248408 1.9148600 1.9362557 2.0117076 2.2848844 2.3330019 2.1628110 2.3187246 2.0949139 2.0265160 1.6913256 2.1845798 2.2049655 2.2545642 1.9640558 2.3604212 2.0243463 2.0079613 2.0080077 2.1437763 2.2463211 2.1099044 2.1945176 2.2236940 2.1129324 2.0168465 1.9990595 1.9742453 2.0046021 2.0185677 2.1534064 1.9281655 2.0404994 1.7623375 2.0942696 1.9141205 1.8862786 1.8932450 2.1419089 2.2622068 2.2291512 2.3043927 2.2412682 2.2768839 2.2132903 2.1711829 2.0742691 2.1143474 2.0895543 2.1462706 2.1524017 2.0417828 2.3152891 2.4402311 2.0082837 2.1973965 1.6632874 2.0293665 2.0985966 1.9484868 2.1996281 2.0691322 2.0452080 1.9945077 1.9291343 1.9340967 1.6565138 1.8341502 1.8962967 2.3208390 2.4584333 2.4382264 2.0973823 2.3199401 2.2408373 2.2679790 2.5020463 2.4973523 2.5571274 2.5586362 2.3311027 2.5353664 2.5027578 2.5879443 1.8660121 2.3171033 2.3425331 2.3339016 2.4054944 2.7251737 2.2743087 2.1402679 2.6166781 2.6402887 2.8112486 2.4895534 2.7617222 2.6013592 2.5303525 2.1912449 2.6672579 2.5477342 2.3845797 2.3219153 2.4929158 2.3979236 2.6857846 2.2343191 2.5031083 2.5366765 2.6763601 2.5883448 2.6595549 2.7189619 2.6894219 2.3756945 2.2178359 2.5541900 2.6546702 2.5764777 2.6896732 2.4757330 2.4269796 2.6550303 2.8069575 2.5938862 1.9081943 2.7440604 2.2926930 2.5219282 2.5334053 2.4815782 2.5548988 2.4703068 2.4021183 2.3785687 2.6191015 2.4884785 2.6943301 2.4697622 2.7613057 2.7660942 2.7330627 2.5655945 2.4554524 2.6558008 2.7437971 2.5719212 2.5262892 2.6770497 2.5619210 2.4982221 2.5632071 2.6175927 2.4485284 2.6861244 2.6789498 2.7517251 2.6706901 2.5917903 2.5388406 2.3594762 2.6886288 2.2383228 2.4775367 2.4315759 2.3861620 2.5658996 2.3889763 2.5926604 2.5907536 2.5955701 2.4402202 2.2314766 1.9990660 2.9042530 2.5864972 2.7826454 2.7952618 2.4891721 2.7177346 2.5364143 2.7019583 2.6523693 2.7124408 2.8604594 2.7810822 2.5643756 2.6655322 2.2999882 1.9756497 2.2905824 2.6960637 2.1200228 2.0271051 2.7036981 2.5059474 2.8220759 2.8070734 2.6150135 2.4252683 2.5829929 2.7124336 2.4089462 2.7559204 2.7086489 2.7422544 2.5449115 2.8529956 2.4016200 2.4450687 2.7416822 2.5301683 2.7266696 2.7719978 2.8308656 2.8088719 2.8835271 2.7477985 2.8652985 2.8667327 2.7819532 2.8729409 2.3853396 2.6957930 3.1594737 2.5130422 2.5198559 2.5253424 2.6077787 2.6946215 2.3626507 2.4586535 2.2894624 2.5128002 2.5248713 2.4176560 2.6630940 2.4967231 2.6238724 2.7085730 2.4778550 2.4332846 2.5642867 2.5358881 2.0880155 2.5050344 2.4839414 2.1012326 2.7626301 2.2752747 2.4347213 2.2355854 2.2622003 2.2811420 2.3587787 2.4306758 2.2608532 2.7353578 2.2639892 2.5188492 2.5012020 2.3990110 2.5517970 2.3682544 2.3912036 1.9303751 2.3400075 2.4541311 2.4558281 2.3329059 1.9205756 2.7480316 2.6250114 2.9327620 2.8013905 2.5491799 2.8168687 2.7493173 2.6203286 2.3786471 2.1330074 2.4663449 2.6729405 2.9278391 2.8559590 2.6640669 2.7767274 2.7752343 2.7327046 2.3313078 2.5681483 2.9396015 2.8356935 2.9737867 2.9308465 2.6995104 2.4591274 2.7812748 2.9260204 2.8669055 3.0774868 2.7674612 2.6078413 2.9327677 2.9872233 2.9398451 2.6904314 3.0989847 2.8199050 3.0592822 3.0424612 2.9005644 2.9834838 2.5113663 2.7323504 2.9527786 3.2015224 2.9996315 2.9687043 2.8851646 3.2306696 2.8311162 3.2489140 3.1214339 2.8892551 3.2303103 2.5460188 2.3228048 2.3035138 2.3293148 2.3564178 2.1815242 2.5151554 2.3724512 2.8057241 2.8369876 2.7583036 2.7904373 2.7295443 2.6787736 2.7127295 2.6719946 2.5554505 2.6181680 2.6827311 2.7862418 2.4254885 2.4495176 2.5061866 2.4217047 2.4227089 2.5960259 2.6608615 2.3711234 2.4205120 2.3357730 2.2849911 2.2640743 2.2722207 2.3099603 2.2397354 2.2402276 2.4087589 2.3656586 2.2147841 2.2558992 2.3313343 2.2294943 2.2771652 2.2804925 2.3357036 2.3221941 2.3030992 2.3767897 2.3786293 2.3618379 2.4490597 2.4545788 2.3638039 2.2343543 2.2160974 1.9352124 2.1780027 2.2553889 2.1174884 1.9397116 2.2815545 2.4211286 2.4086887 2.2407704 2.6673111 2.1397658 2.2336100 2.2596057 2.3435963 2.4862122 2.1850474 2.1881527 2.2768897 2.2210142 2.3334109 2.2402322 2.3396704 2.2158922 2.4068148 2.2645810 2.3130094 2.1869623 2.2235793 2.2673574 2.1743908 2.2356694 2.2351609 1.9149015 2.3259422 2.1537604 1.9486801 2.1904170 2.3561297 2.2907119 2.2183808 1.8487901 1.8224347 1.7341552 1.8444153 2.0832225 2.2323185 2.3819946 2.4356571 2.2133739 2.5518068 2.3936653 2.1765450 2.2493109 2.3695435 2.3070830 2.2724403 2.3841178 2.3493747 2.6139700 2.5252100 2.3135333 2.3653019 2.5140777 2.4317864 2.6894339 2.5235093 2.7318655 2.4427003 2.6687659 2.6120300 2.6744042 2.6162731 2.4550703 2.5554567 2.5733561 2.5508092 2.3329137 2.2489223 2.2381267 2.0988797 1.8652268 2.1600202 2.2734907 2.2044778 2.2073625 2.2173030 2.2721868 2.1912192 2.1673725 2.1875025 2.2153766 1.9833266 2.0667657 2.3080518 2.3540412 2.2496701 2.3037989 2.1860497 2.3816698 2.1971112 2.1884746 2.2364640 2.3375530 2.2409235 2.1659688 2.1114699 2.2309364 2.1705444 2.1446509 2.2555384 1.9907811 2.4665795 2.4989687 2.3402088 2.5081835 2.4420873 2.4032175 2.5056654 2.4237036 2.2707857 2.3436860 2.3805575 2.3774877 2.3339163 2.2833829 2.1676056 1.9840521 2.2326347 2.2394400 2.2410988 2.2332942 2.1674255 2.3382804 2.3550042 2.2693018 2.5091273 2.4659140 2.3169704 2.3894825 2.4609892 2.5433830 2.5013280 2.3749606 2.3697946 2.3203941 2.4012009 2.4989102 2.3260211 2.3637225 2.4948553 2.5040673 2.3540259 2.3609371 2.2251773 2.5342658 2.4846929 2.3876377 2.6270395 2.4481796 2.6653371 2.3613204 2.5109608 2.3749273 2.4087416 2.2244735 2.3401656 2.5275547 2.4790667 2.3520876 2.3509292 2.1036172 2.0916588 2.3128358 2.0142677 2.2650519 2.4185913 2.3942267 2.2297787 2.3509661 2.5583850 2.0613640 2.2151600 2.3211411 2.1436266 2.1207923 2.2855363 2.1782728 2.2299582 2.1911470 2.2709841 2.4219129 2.4122301 2.4320709 2.2524658 2.5407915 2.6427945 2.4174638 2.3862682 2.2829518 2.2325463 2.2899025 2.3165351 2.4512728 2.3982454 2.4229320 2.3071189 2.5335996 2.3293534 2.2988934 2.2726606 2.4854561 2.2805807 2.2270479 1.9933252 2.3253412 2.3187743 2.4080018 2.3474902 2.2921776 2.0488400 2.4216889 2.4446287 2.3754226 2.3475584 2.1676373 2.0049936 2.2466815 2.1928263 2.3259018 2.0890736 2.3644764 2.3526410 2.3826276 2.3763473 2.1066189 2.2825382 2.2088336 2.2687003 2.3563620 2.2679875 2.2625094 2.1331181 2.3903193 2.2768424 2.3862626 2.2791704 2.2569454 2.2140755 2.3532732 2.3919970 2.1721439 2.4738039 2.4883853 2.3714507 2.3893432 2.2941796 2.3688427 2.4667928 2.3163210 2.4883407 1.9683398 2.4381051 2.4100073 2.2449985 2.3114241 2.3207251 2.3559438 2.2416594 2.2094448 2.3009731 2.1824796 2.3566230 2.4035210 2.1745429 2.2935791 2.5176576 2.2613940 2.5208728 2.6352127 2.3153409 2.3723025 2.4012943 2.1850990 2.1997115 2.2344185 2.2105613 2.3229248 2.3239075 2.4729515 2.3987665 2.3564259 2.4748620 2.2161031 2.4299887 2.3844847 2.4496293 2.4230411 2.3912159 2.2995205 2.2490289 2.0808681 2.1439438 2.2512333 2.2382031 2.1929616 2.2958540 2.4171794 2.3133914 2.3680645 2.4083861 2.4366360 2.4105467 2.4990867 2.5984905 2.4703129 2.1523196 2.5085457 2.5468109 2.1593498 2.3753212 2.3207307 2.0418670 2.4178256 2.3562355 2.2639248 2.2727884 2.4166717 2.1774284 2.3043817 2.5120693 2.3691043 2.3865596 2.4173436 2.3280828 2.3428724 2.3643713 2.4723856 2.4095245 2.3343952 2.1944603 2.3599955 2.4137983 2.3662578 2.2655738 2.2393498 2.3185685 2.4317031 2.3272316 2.3677769 2.3759353 2.4717223 2.3718559 2.3142501 2.3015261 2.3705334 2.3702593 2.4410802 2.2272512 2.2798280 2.3067984 2.2767377 2.4511058 2.0706739 2.3331543 2.3126978 2.2670573 2.1615610 2.6277950 2.4112899 2.2662245 2.3276038 2.4480706 2.2683705 2.4985758 2.5816914 2.5485764 2.4613012 2.2119894 2.2706978 2.2648540 2.2748300 2.5108455 2.3602813 2.4137394 2.4222829 2.1933819 2.1985349 2.2814158 2.3809551 2.1173928 2.3100868 2.3602364 2.2775312 2.4955408 2.4834464 2.4096705 2.3894773 2.4346808 2.4660757 2.3872719 2.4398361 2.4280276 2.3947585 2.3624146 2.0134763 2.0998881 2.2362633 1.8806092 2.2782593 2.1599615 2.3009169 2.2648619 2.2343588 2.0927459 2.0677564 2.3794274 2.3443999 2.2082424 2.3044586 2.2601153 2.4926464 2.3643989 2.2539783 2.0870030 2.0380968 2.1952898 2.0687957 2.2564636 2.4023839 2.3643666 2.1888819 2.3818787 2.4792832 2.4521878 2.4552698 2.4860587 2.1487975 2.2600482 2.1271845 2.0407025 2.0757336 2.1802616 2.2568147 2.1149197 2.4009468 2.2299194 2.3329229 2.3080651 2.0959127 2.2025833 2.3233886 2.2316052 2.2427270 2.2840232 2.2963736 2.0872281 2.3674616 2.2818086 2.2373164 1.9912405 2.0850411 1.9437712 1.9471208 2.2132761 1.9663288 2.1002376 1.8560776 1.8679843 1.9724140 2.0014425 2.0315593 1.9930831 1.8890338 2.0383547 2.1040206 2.1674970 2.0362330 2.0453743 1.6838863 2.0072037 2.1241229 2.1305634 2.1037204 1.9749960 1.9477794 2.1262236 1.9242635 2.1127056 2.1948614 1.8703017 2.0946981 2.0038736 1.9612618 2.2545098 2.2167555 2.2666497 2.1693021 2.1161050 2.2221551 2.2514988 2.2440924 2.1310798 2.2911894 2.0849400 2.2686775 2.0891614 2.2932570 2.4135333 2.2828895 2.2923834 2.1874944 2.2279299 2.1938181 2.1938223 2.3040865 2.3140574 2.1477974 2.2101110 2.2848053 2.4272131 2.3254928 2.0629249 2.2843409 2.2093061 2.3181092 2.1895504 2.0951803 2.2792126 2.3797434 2.3719293 2.3576034 2.4365501 2.3764346 2.2866891 2.3605241 2.2060673 2.1838317 2.1526468 2.2766032 2.3077528 2.3556574 2.3142715 2.2275357 2.3100828 2.3331052 1.9121883 2.2909819 2.2560555 2.2838047 2.1388839 1.9075771 1.8337739 2.2484510 2.1849293 2.1633113 2.1580370 2.2276636 2.4718773 2.4960213 2.3272762 2.1295994 2.3461459 2.4126003 2.3016669 2.3350516 2.2673272 2.3102423 2.3405693 2.2989123 2.5430924 2.4868579 1.9794913 2.1956579 2.0922360 2.0846108 2.3227941 2.2970387 2.3796635 2.4184699 2.3020758 2.3309049 2.2439050 2.2958141 2.4427775 2.3752348 2.3838583 2.2714392 1.9963304 2.0589295 2.2908319 2.1557018 2.1882381 2.2298897 2.3023668 2.1945589 2.0531117 2.2431868 2.3742673 2.3199653 2.2118328 2.3341806 2.6408821 2.3216118 2.5241102 2.5068990 2.4527103 2.5525009 2.7360142 2.7037938 2.7045711 2.4533471 2.4961860 2.2362473 2.6284885 2.4742417 2.4123898 2.3043653 2.3202867 2.3084057 2.2646202 2.3010109 2.0928569 2.3046434 2.4968003 2.5192742 2.3103016 2.0984515 2.1964443 2.1382996 2.4411396 2.6274443 2.1719503 2.6103407 2.3588499 2.3391427 2.3466854 2.6156879 2.5661415 2.4794056 2.5246435 2.6818146 2.7649749 2.1932724 2.5498249 2.2319846 2.4159092 2.1749543 2.1224764 2.3989058 1.9914169 2.1076109 2.0853007 2.2024996 1.9890313 1.9872445 2.0330132 2.4781777 2.1050559 2.2100930 2.2022043 2.2897091 2.3363348 2.4498272 2.3382726 2.3291964 2.3856043 2.3877530 2.2409074 2.2977512 2.3219476 2.3659650 2.4007761 2.5073214 2.5270413 2.4937638 2.1523863 2.4352812 2.3471076 2.4932230 2.3706616 2.2105226 2.4540375 2.3886994 2.4634762 2.4404361 2.5224626 2.4201487 2.3530811 2.2964063 2.2908639 2.2845776 2.4075020 2.4422079 2.3369024 2.4687218 2.4757020 2.4436078 2.5272787 2.4454213 2.2706252 2.3598932 2.3521154 2.2085775 2.5934648 2.6078539 2.6229059 2.6189461 2.6209414 2.6168766 2.6022789 2.5058754 2.4880525 2.7577991 2.6286929 2.5758279 2.5479342 2.6983124 2.6956586 2.3571674 2.3510784 2.3423963 2.3797871 2.5029058 2.3320127 2.3900544 2.9196695 2.6451615 2.6347682 2.2684172 2.6137115 2.5331232 2.6357858 2.0935884 2.5295045 2.8310075 2.6851760 2.8672464 2.7037281 2.4703780 2.5636517 2.5510418 2.3944583 2.2873885 2.3193852 2.1242783 2.2318254 2.2518938 2.0985708 2.2823283 2.2355265 2.3259234 1.9669051 1.9960729 2.2086096 2.0329553 2.1152622 2.0562114 2.0595316 2.1698855 2.1142601 2.3000296 2.0330022 2.1530676 2.0283897 2.2974838 2.2783447 2.3198538 2.1394636 2.1436802 2.1361434 2.2945157 2.2767331 2.4160839 2.4419006 2.4729929 2.4644805 2.6019384 2.4790467 2.4079783 2.4451846 2.4283929 2.4730666 2.0501693 2.0174806 2.1139145 2.0752355 1.9770707 2.0885556 2.0465661 2.0123598 2.0813327 1.9055903 1.9291817 1.9480793 1.8865999 1.7070772 2.2491549 1.7800432 2.2262542 2.3406268 1.9037109 2.3348662 1.9918097 2.1435810 2.1796876 2.1729377 2.0890166 1.9603728 1.9936933 1.9041119 1.9860830 1.9626205 2.0083216 1.9767677 1.8927641 1.9034742 1.8557448 2.1878686 1.7456919 2.0938579 1.6847724 2.0072640 1.9493059 1.9911768 1.9851748 2.0208180 2.0765361 2.1779994 2.0447670 2.1704241 2.0538266 1.9270378 1.9741196 2.1136071 2.0995244 1.9518918 1.9738131 1.8582190 2.0782690 2.1188227 2.2821418 1.8807844 1.8689966 2.1650026 1.8785440 2.0089619 2.0512281 2.0591919 2.1753707 2.0328761 2.0518271 1.9808635 1.9913404 2.0466026 1.8097838 1.8266959 2.0348402 2.0361617 1.9808819 1.8207103 2.0595105 2.0812019 2.2165564 2.0755364 2.0444149 2.1905437 2.1940115 2.0881596 2.0805245 2.1066120 2.1380398 2.2076809 2.1362001 2.0741840 2.1409048 2.2266951 2.0770796 2.0781850 2.1512794 2.0215828 2.0207301 2.1102852 2.1431688 2.0715677 2.1591372 2.0881707 2.1898126 2.0639963 2.1305854 2.0700877 2.0172852 2.2310586 2.1838871 2.1057277 2.0588684 2.1395199 1.9494902 2.2429546 2.1661544 2.2432102 2.2533150 2.2303161 2.1213492 2.1697293 2.2376245 2.2485165 2.2654038 2.2596891 2.3612201 2.3314511 2.3684455 2.1988240 2.2153627 2.1738211 2.2093682 2.1947467 2.3929952 2.3028315 2.3725019 2.4319334 2.4091148 2.3421927 2.3928226 2.5464490 2.3208206 2.3998342 2.3768216 2.4904028 2.1392776 2.3436502 2.0789786 2.1226004 2.0936532 1.9854775 1.9954706 1.7727223 1.9048285 1.7197698 1.6576325 1.8568385 1.9744967 2.1172287 1.8236039 1.9420711 2.1417597 1.9572138 1.9859916 1.7791743 2.0081307 2.0989659 2.0945141 2.0849422 1.9248799 1.9020837 1.8764578 1.9822871 1.9630660 1.8756914 1.8318441 1.8960842 2.1478326 2.0533234 1.6880709 2.0207317 1.9360419 1.9997207 2.2449152 2.1368643 2.2519543 2.1741185 1.7220177 2.1788907 1.8107113 2.1717006 2.1049473 1.9496300 2.3173692 2.4391136 2.1615595 2.0769512 1.8992871 1.9550960 1.8620958 1.9627512 1.7282454 2.0505684 1.9003287 1.9520649 1.9019627 2.1153619 2.0303608 1.9285736 1.7693461 1.5791847 1.9230241 1.7941477 1.7945065 2.0466645 1.9739016 1.8978918 1.6857171 2.0740574 1.9960207 2.0449504 1.9971705 2.0519083 1.9071691 1.6496482 1.9524906 1.6896894 1.9058202 1.8587406 2.0724231 1.9435798 1.9524250 1.7265487 1.5958551 1.7579413 1.8077893 1.5825033 1.8848630 2.0433103 1.9595419 1.8461332 1.9279704 2.0224522 1.9772170 1.9061635 1.6400863 1.9017981 1.9012309 1.8378858 1.9832381 2.0609070 1.9992602 2.1493849 1.7168386 1.9596842 1.9214860 1.7580508 1.8406414 1.7623437 1.9910119 1.9259975 1.9618693 1.8698155 1.3901221 1.8641632 2.1984618 2.2821784 2.2913508 1.9736843 2.0296616 1.9522304 2.0581003 2.1308090 2.0251441 1.9516416 1.7916676 1.9334306 1.9377991 1.9244197 1.9404783 1.8627427 1.9129618 1.8941315 1.8984029 1.9668001 2.2224206 2.0669934 2.0942435 1.9934157 2.0714403 2.0049543 1.9542786 2.0547974 2.0394657 2.0242538 1.8910190 1.9361500 1.8878988 2.4147988 2.1319271 2.1448283 1.9793653 2.1769459 2.3047889 2.0801761 2.1106965 2.0749167 1.7157600 2.0655886 2.2790669 2.2359734 2.3298750 2.2117212 1.8486854 1.5922168 1.9103208 1.9537155 2.0167815 1.5245529 2.3459851 1.9381459 2.0894036 2.0144903 1.9226050 1.5769302 1.9975651 2.0394735 1.9781910 2.0161230 1.7813790 2.1273726 1.7451229 1.9017961 1.9710211 2.1955323 2.1597682 2.1950435 1.8825835 1.8993256 2.2817270 2.3743173 2.2071377 2.1306834 2.1079922 2.3879874 1.6736027 2.3314595 2.4294527 2.0369152 2.2998696 2.0803496 2.3048801 2.3082105 2.1747708 2.2998707 2.4182043 2.2879630 2.3351200 2.3723883 2.3797559 2.3218359 2.4300932 2.3744331 2.3673728 2.6044985 2.4353714 2.4322270 2.4335924 2.3552386 2.0779415 2.3943340 2.4658614 2.6231389 2.4333145 2.5123066 2.2128553 2.1530567 2.2037892 2.1342693 2.0553747 2.2177421 2.2122393 2.1656011 2.0164394 2.2020666 2.2680008 2.1589759 2.2186114 2.2780571 2.4833467 2.5201708 2.5478815 2.6680986 2.6443781 2.0253429 2.3891543 2.3167116 2.3420921 2.3248942 2.0805393 2.2272307 2.2081482 2.0091808 2.2434569 2.2306941 2.0475874 2.0127372 1.9498811 2.3395547 2.1597231 2.1547794 2.0233726 2.2887187 2.1106837 1.9820566 1.9898602 2.0028688 2.0059681 2.0735475 2.2892527 2.0092326 2.4589091 2.4221790 2.0860594 2.2161228 1.9326851 2.0727392 2.0979841 1.9526239 2.2428799 2.0838492 2.0278504 2.0793324 2.0627493 2.2912718 2.2802140 2.2239980 2.0588744 1.8542678 2.2338477 2.1436719 2.0931962 2.1135062 2.2060120 2.0827083 2.0808361 2.2053722 2.1925095 2.1786742 1.9362326 1.6172113 2.0363639 1.9692295 2.1071913 1.9833262 2.0054960 1.8005723 1.7377658 2.0215866 2.1151276 1.6678893 1.9796842 1.9952708 2.0912669 2.2941132 2.1535234 1.9621804 2.0574234 2.1108382 2.3202820 2.1713079 2.2757200 1.5052945 0.9982473 1.0704551 0.9230587 0.9647330 1.0081257 1.0433358 0.9770361 0.5662479 0.0000000 0.6205679 0.5928610 0.5922275 0.5683855 0.6233607 0.5976844 0.7047045 1.8885918 1.7935996 1.8652985 1.8985079 1.4309998 1.5124987 1.6865402 1.6307559 2.2063479 2.0958253 2.1335933 1.8630840 2.0114495 2.0421896 1.7722114 2.1704758 2.1786471 2.1082387 2.1693882 2.0855818 2.2951645 2.5305029 2.6175310 2.5892207 2.4046404 2.4619535 2.4475283 2.2946676 2.4532760 2.6366371 2.2854772 2.2136659 2.4055847 2.4168886 2.4915324 2.4111846 2.3814279 2.3802762 2.1754345 2.3955096 2.3846943 2.3379872 2.5077926 2.3413321 2.2611500 2.5486224 2.3891469 2.1886513 2.5591366 2.0104601 2.4683194 2.3089092 2.2384272 2.2005548 2.2983080 2.3938638 2.2319230 2.0635241 2.2902066 2.2987031 2.0544455 1.9050505 2.0811619 2.0481503 1.8328262 1.8137291 1.9188531 1.7739601 2.0931339 2.1968854 1.7910872 1.9322082 2.2391179 2.3807457 2.1467781 2.3731521 1.9453940 2.2469582 1.9407082 1.7987306 1.9716709 2.8133301 2.8175081 2.7717512 2.7821579 2.3642203 2.5990406 2.5966833 2.4831626 2.4936374 2.1602124 2.7473627 2.8505799 2.9522164 2.4739537 2.2781478 2.5713371 2.5809959 1.9534330 2.6580158 2.1426394 2.6848501 2.7861370 2.6849394 3.0570725 2.6133762 2.6958120 2.6170397 2.5548005 2.6176356 2.6059295 2.6496409 2.6277024 2.6098095 2.7633036 2.9780409 2.7265155 2.2138344 3.2599172 2.5302663 2.0565632 2.4667300 2.9949926 2.9982351 2.5356783 2.4056258 2.4509964 2.2798283 2.5131332 2.7182235 2.5163948 2.3842651 2.3836409 2.2772322 2.3238449 2.4182645 2.4713450 2.4659867 2.6634851 2.3783361 2.4751596 2.6259517 2.6944034 2.5192540 2.5120920 2.5219583 2.4660927 2.3599975 2.6511953 2.5507640 2.7856398 3.0079006 2.3251942 2.2464929 2.4317520 2.0645606 2.4141839 2.3923949 2.5563564 1.6896974 2.2497742 2.7784964 2.8254832 2.7872565 2.7333861 2.8581504 2.6350350 2.7319443 3.3131801 3.2456411 3.4629144 3.2694612 3.8341711 3.5415420 3.2377261 3.3450477 3.6015549 3.6129152 3.4294063 3.4406074 3.2695660 3.3211107 3.1225115 3.1884926 3.2239872 2.9001452 3.2061340 2.2104334 2.1304499 2.3969854 2.1946037 2.4816268 2.5301217 2.6379149 3.0222781 3.3102548 3.2121452 2.9175930 2.7995161 3.2746393 3.3362441 3.1815536 3.0807473 4.0240594 2.9414313 2.9414833 2.7762569 2.9638560 2.5691327 2.7326211 2.9134445 2.8789757 2.8893720 2.9179992 2.8713444 2.9838771 2.9668711 2.9462214 2.8100002 2.8145004 2.7226927 2.7543575 2.6018811 2.8153704 2.8390357 2.8547050 2.8248711 2.6696243 2.8559032 2.7252645 2.6486479 2.7942122 2.6272820 2.8023715 2.9488640 2.9062566 2.4907502 2.6320898 2.5283537 2.7459786 2.4551630 2.6748814 2.6525041 2.6332562 2.7400290 2.6139876 2.6073002 2.6592710 2.4544481 2.7414041 2.5920974 2.7658788 2.7352475 2.5346103 2.5623622 2.6779909 2.7979873 2.5921969 2.8055986 2.6765283 2.4938093 2.6951211 2.6917662 2.5692790 2.6883270 2.7010800 2.5560575 2.6083391 2.5766281 2.6190239 2.4586579 2.3407313 2.6881900 2.7435143 2.9506043 2.9665316 2.7536517 2.8317859 2.8635366 2.6601971 2.5977824 2.0529469 2.1594385 2.5914996 2.5279363 2.6363851 2.4939454 2.1553052 2.2504798 2.2568925 2.3947168 1.9996348 2.2087113 2.2896376 2.5103960 2.8166427 2.6428585 2.7381259 2.4079133 2.4470294 2.4230936 2.5425155 2.6456030 2.5962964 2.5949953 2.5902640 2.7200192 2.6433915 2.7392489 2.6171626 2.6891428 2.4075631 2.9619994 2.8767836 2.5750644 2.1559183 2.7170072 2.7230307 2.6848680 2.6907235 2.6086687 2.3953887 2.8343480 2.7031690 2.5785606 2.4096028 2.4464362 2.3720955 2.6071365 2.6097569 2.6166219 2.5987165 2.6145923 2.6078195 2.7581397 2.7436609 2.2692770 2.5732178 2.7744310 2.7923064 2.6719429 2.2577504 2.8558406 2.9083428 2.7769381 2.8114965 2.6132771 3.1890030 2.8368102 2.7992629 3.2256661 2.8571225 2.9451261 3.1621701 2.8659962 3.0532021 2.7513896 3.1066932 2.8592402 2.9403593 2.9485129 2.7613966 2.6747209 2.9239389 2.9304133 2.8647919 3.0138087 2.8398912 2.4394700 2.6634098 2.8220511 2.8634490 2.6680841 2.6372882 2.6545590 2.8163781 2.9837125 2.7715844 2.7245635 2.6877927 2.6792834 2.7080956 2.9776992 2.5645434 2.8242421 2.8011890 2.6947211 2.4440716 2.7604081 2.7862855 2.4573653 3.0204566 2.9152809 2.7119407 2.7889856 2.9097415 3.0841579 2.7582039 3.1491075 2.5087691 2.7037394 2.7499405 2.9006462 2.7933893 3.2127159 2.7921156 2.4187348 2.5583348 2.7021847 3.0197104 3.0739473 2.9088387 3.0739379 3.3678566 3.1788504 3.0808061 2.8527761 2.9141582 2.7133324 3.1815839 3.1789863 2.7711046 2.9859849 3.3013790 3.0820419 3.0399910 2.8347517 3.2479566 3.3244885 3.0434435 3.1559022 3.0393772 3.4079953 2.8642268 2.9246439 3.3896873 3.5306404 3.3782167 3.1565397 2.3298557 2.2908790 2.6840882 2.5929624 2.7093357 2.7633156 2.1344209 3.0226660 2.7358240 2.9475322 3.0387516 2.8380246 2.9650528 2.9484107 2.9294055 3.1793640 3.3575046 3.3901342 3.3457744 3.2897797 3.0977531 2.8030877 3.0685507 2.9763170 3.2897960 3.0525054 3.1880906 2.9897368 2.8383772 2.9411477 3.0098819 2.9894332 2.8514398 2.9307142 2.8972919 3.3938987 3.2499531 3.2245134 3.2429413 3.1458517 3.1181229 3.0705768 3.0986698 3.0257742 3.1734958 2.9963890 2.9881683 2.8599982 3.4592856 2.9981938 3.0602186 2.7249099 3.0498803 3.3721222 3.2073055 3.0706236 3.4300405 2.6981166 2.9190676 3.3017791 3.4859910 3.1061375 3.2655613 3.8852001 2.1681473 2.3816092 2.1622201 2.9102381 2.4474118 2.9820293 3.1812147 2.8379828 2.7594397 2.4613000 
```
