## Supplementary Data 2 for "Coupled metalipidomics-metagenomics reveal structurally diverse sphingolipids produced by a wide variety of marine bacteria": IQ-TREE.serine_palmitoyltransferase.Spt.hits.evalue_1e-70.qcovs_70.proteins_and_best_hit_HSPs_scovs_70.with_query_seqs_and_ougroup.cd-hit_c0.90.MAFFT-L-INS-i.msa.trimAl.mldist (part 59 of 73)

```
assembly_BlackSea6|NODE_62864_length_7865_cov_5.039181_6|protein         2.6734261 2.6585659 2.6019710 2.7763344 2.7409699 2.5579984 2.2613811 2.6272687 2.5472492 2.4976597 2.8293439 2.4732545 2.7358928 2.5464068 2.3853674 2.2830076 2.7648872 2.8784422 2.4664870 2.5987743 2.3294394 2.5320244 2.7375350 2.7894010 2.9859770 2.7032036 2.7973444 2.6953636 2.9849003 2.8815093 3.1012111 2.7826746 2.9690825 3.1452828 2.8950838 2.7167582 2.7343118 2.9470795 3.3194332 3.3482432 3.1530060 2.9477355 2.4647776 2.7336171 2.4122265 2.6774212 2.6595662 2.3269769 2.8457145 2.7751038 2.4831707 2.5535482 2.4090733 2.3273311 2.3412759 2.2800331 2.4933662 2.3739931 2.4845304 2.3804703 2.9503844 2.8424462 3.1163550 2.3222322 2.5458919 2.3227832 2.3759454 2.4787092 2.4334192 2.2058762 2.3375871 2.5446176 2.8036153 3.0449032 2.1480755 2.9165282 2.4787282 2.4820715 2.7179039 2.7687866 2.7183613 2.6252354 2.6961172 2.6537804 2.4177685 2.5267413 2.2024072 2.6923881 2.5238149 2.3902995 2.3451152 2.9616676 2.4774047 2.4616726 2.5585697 2.5455958 2.3769036 2.5933486 2.5394244 2.8546975 2.6310273 2.6372789 2.7996251 2.9346938 2.6181983 2.6070943 2.5152970 2.4466659 2.5418117 2.5960815 2.6593110 2.6198024 2.6146777 2.5584455 2.6328271 2.8067124 2.7127744 2.4973933 2.7931512 2.7254115 2.7247180 2.3990021 2.1960243 2.5719818 2.6311591 2.5608501 2.5734535 2.3955733 2.4138922 2.3702018 2.2050640 2.2542517 2.4549283 2.4620819 2.3501222 2.5291443 2.4696986 2.4852587 2.4319053 2.4136332 2.4637301 2.4507167 2.5434460 2.6036438 2.1396143 2.6304734 2.5141134 2.7476540 1.8976804 2.2604841 2.8822722 2.3138178 2.4098499 2.0488823 2.5196979 2.2623949 2.4927880 2.6810044 2.4144941 2.6791386 2.3763736 2.4641505 2.4631854 2.4477979 2.4806548 2.3063265 2.3359155 2.4731579 2.4180954 2.5178310 2.6455463 2.7792579 2.1012941 2.3246696 2.3734525 2.3287722 2.2811177 2.3692446 2.3937153 2.5548263 2.4298140 2.5677522 2.2149673 2.3221387 2.1884611 2.4514493 2.8025976 2.7364103 2.2777379 2.4816769 2.1872112 2.1675750 2.0269490 2.1221363 2.0819455 2.2930752 2.2537436 2.2454431 2.3111434 2.1987578 2.0383718 2.2027054 1.9775213 2.0211211 1.8654987 2.1620574 2.0934776 2.1182720 2.0151228 1.9774947 2.1425666 2.1955949 2.0779541 2.0217214 2.1156821 2.0905272 1.9003964 1.8060070 2.1250028 1.9522394 2.3397930 2.3363441 2.2674922 2.1127324 2.2753728 2.4652620 1.9380971 1.9185307 1.8128018 1.9771325 1.7499045 1.9477337 1.7318959 1.6540984 1.9266052 2.0398282 2.1915436 2.0533020 2.1655358 2.2946324 2.1018977 2.0786373 2.0352278 1.9757444 2.0957561 2.1470101 1.9802842 2.1331841 2.0405153 2.2066452 1.7614263 2.2051973 2.1304534 2.1085194 1.9434375 2.1071004 2.1574229 2.2862434 2.1063832 1.9668566 2.1148790 2.3200717 2.0521929 2.3092717 1.8885987 2.3116083 2.2865654 2.2838477 2.3543809 2.3200954 2.3974495 2.0717358 2.2915947 2.3568469 2.2852283 2.2227792 2.1829090 2.1398510 2.4093511 1.9807258 2.3585451 2.0060458 2.0740257 2.3773165 2.3730156 2.4554376 2.5661922 2.4496714 2.1322895 2.4247078 2.4681197 2.3293307 2.2804669 2.3857743 2.2303457 2.1685467 2.3524952 2.3703733 2.2383514 1.8923863 2.2557504 2.2643595 1.8884920 2.2758830 2.3930713 2.4880365 2.2139981 2.0398279 2.3251745 2.4108428 2.5422467 2.4596128 1.9322748 2.3920628 2.3647046 2.3686267 2.6078446 2.1671907 1.9359987 2.3519137 1.9935409 2.3878358 1.7544335 2.5718757 2.2777316 2.0500339 2.2382633 1.8872866 2.1367847 2.0663515 1.7945981 1.7200617 1.7966170 2.1675993 2.0817619 2.0966923 2.0490321 2.2625591 2.1049945 2.1647585 2.1088591 1.7865334 1.8372750 1.6979024 2.1760388 1.9177746 2.2182825 2.1997000 2.0683013 1.6548819 1.7284449 2.3440940 1.8814545 2.1414147 2.1837292 2.1720511 1.7366344 1.7011887 1.8633611 1.7989681 1.9097426 1.9890498 1.7413317 2.0400433 1.9965430 1.8168775 2.8194138 2.7522445 2.8213979 2.6538325 3.1169252 3.4017163 3.2545873 3.2351782 3.2403083 3.1499246 2.6107904 2.8425936 3.1203400 3.1713763 3.2362465 1.6221719 1.8593940 1.9245981 1.9930877 1.7333050 1.9012303 1.9930026 2.2446923 1.7773916 2.2125160 2.2004046 2.3801533 2.4102697 2.2663143 2.2556308 2.1927299 2.2371334 2.0891125 2.0944706 2.0703307 2.2824242 2.1145508 2.1619236 2.2118221 1.8326557 2.1272813 2.1879960 2.2777571 2.2325763 2.1359202 2.0610331 2.0672264 2.0282488 2.3097536 2.1439380 2.1663858 2.1365847 2.1235507 2.2386349 2.2279003 2.3125915 2.1893238 2.1760182 2.1045048 2.2658498 2.2733974 2.3667818 2.2586369 2.2666435 2.2339667 2.0157779 2.0035949 1.8812348 2.3000476 2.2169126 1.9663471 2.1660848 2.2827744 2.0713316 1.5287946 2.1076634 1.8334640 1.8123063 1.8602939 1.9394733 1.8510759 1.7775052 1.4763526 1.8448405 2.0587785 1.8952579 1.7944130 2.1003878 1.5450279 2.0076425 1.9478487 1.8715174 1.9669732 1.9744919 1.9014671 1.9778055 1.9575773 1.9529376 1.9466998 1.9042052 1.8291445 1.7021938 2.0318543 2.0600851 1.5956699 1.6400486 2.1480551 1.9739777 2.0765021 2.2727540 2.2026861 1.8722948 1.7603840 1.9035901 1.7009291 2.0921774 2.1624024 2.2581687 2.2435735 2.3957886 2.0903385 1.7836239 1.8453881 2.2832040 2.2962242 1.9508563 2.1517608 2.1291104 1.9790177 2.0882489 1.8947660 1.9804454 1.9145682 1.9442944 1.4756262 1.5426616 1.6752180 2.0289778 1.9721437 1.9361530 2.1616489 2.0204752 1.9824121 1.6519074 2.0979224 2.1634726 2.1697128 1.9169452 2.2673444 2.0698765 1.9998181 1.9116525 2.1102891 2.1283507 2.0650743 2.1375920 2.2593506 1.8607765 1.8391365 2.0782377 2.1087913 2.1332205 2.0931888 2.0433170 2.0418736 1.9447908 1.8453428 2.0587210 2.1415931 1.6684811 1.7586775 1.9998302 1.9313463 2.2576379 2.1698599 2.0475882 2.2278207 2.1723971 2.0061871 2.0564316 1.9535118 1.9721982 1.9247755 2.2240834 2.0621469 2.0750075 2.1772885 1.9401367 2.0715046 1.5928133 1.8706712 1.8689907 1.6868573 1.8570136 1.8863838 1.8295210 1.7901829 1.9159502 1.7540777 1.5172279 1.5243941 1.8025329 2.2304434 2.3430238 2.4045600 2.0086749 2.2424618 2.3204335 2.2961511 2.4527878 2.3340335 2.2174842 2.5218583 2.1218480 2.6571443 2.5499666 2.5399125 1.8090469 2.3061206 2.2625674 2.2307655 2.1595159 2.5115852 1.9590423 2.0662431 2.4269559 2.3766150 2.4973014 2.2635458 2.4906189 2.4875104 2.3283727 2.0469117 2.4938647 2.4272162 2.1044316 2.1948229 2.2817919 2.1924017 2.4876133 2.1342066 2.1290102 2.3561670 2.4210278 2.2985411 2.3788567 2.4598907 2.4595837 2.0568837 2.0257177 2.4164649 2.4212366 2.4009803 2.4780862 2.2373120 2.3866264 2.3875603 2.4747498 2.1407989 1.5717711 2.3643186 1.8948756 2.2195180 2.2439942 2.3308214 2.1425406 2.1877482 2.0623979 2.3829364 2.5423377 2.3523427 2.3630573 2.1959664 2.6368354 2.7232156 2.2956492 2.2048683 2.2261334 2.3274839 2.5428469 2.4235398 2.4585582 2.6071085 2.6472363 2.4464945 2.4775517 2.3543725 2.2196859 2.3624146 2.2893097 2.2720051 2.2850725 2.2541094 2.3897301 2.2787827 2.4513642 2.0824484 2.2511482 2.1964013 2.1698754 2.4323418 2.1335188 2.6473136 2.7185837 2.3148353 2.3941379 2.1871867 2.0426088 2.5450110 2.2671839 2.5935933 2.6410300 2.7199596 2.6293944 2.3142258 2.7406611 2.3850317 2.8693308 2.7961048 2.5310156 2.4004645 2.4677010 2.1867266 1.8703638 2.2478615 2.5910372 2.1180570 2.1529535 2.6160311 2.3111470 2.7557373 2.7896613 2.6245939 2.3405364 2.5787605 2.6096329 2.5780520 2.7080154 2.7581253 2.6150436 2.6172008 2.6630259 2.3782645 2.9329175 2.7438683 2.4373972 2.7536541 2.7429622 2.8379610 2.6799984 2.7337819 2.6629381 2.7459693 2.7003856 2.6313413 2.7825031 2.4612894 2.7440860 3.0758225 2.6049468 2.6469396 2.4385075 2.4498645 2.3711161 2.3971076 2.4445420 2.3366556 2.4592509 2.4301498 2.3681596 2.3855916 2.4758130 2.4197837 2.5481880 2.0893064 2.2876848 2.2821806 2.4823268 2.2195647 2.5047026 2.4278202 2.0495968 2.4491310 1.9849904 2.1434577 2.1541540 2.1565369 2.1909813 2.3245663 2.2606652 2.2325400 2.4945317 2.1425359 2.2726246 2.2665428 2.2675033 2.5821908 2.2024369 2.1720722 1.8508051 2.2390317 2.3470166 2.4805350 2.3388758 2.0131444 2.4154042 2.4338697 2.5912372 2.7410527 2.1762030 2.5626465 2.5535528 2.4810262 2.3818695 2.2638189 2.4809900 2.7442287 3.2034609 3.0620243 2.3187320 2.8867342 2.6622278 2.6363069 2.4057523 2.4708015 2.9074494 2.6132766 2.4536247 2.3814788 2.6395169 2.2983496 2.7040098 2.5099439 2.5334959 2.6450090 2.6951582 2.6246083 3.0609529 3.2076465 2.8198260 2.7236905 3.2153845 2.9389257 2.7913174 2.7392206 2.6805213 2.8155147 2.4950250 2.6103658 2.8080769 2.9475417 2.9966639 2.7209342 2.6229902 2.8841926 2.7251132 2.8671805 2.8705844 2.8998059 2.9854976 2.8300841 2.3147370 2.3304655 2.0662686 2.2874958 1.9508056 2.5663015 2.4228505 3.0032302 2.9802110 3.0587748 2.9909118 2.8415643 2.8293154 2.9294018 2.9506441 2.8364218 2.8636615 2.8969426 3.0533246 2.6600557 2.6301996 2.7635119 2.5984271 2.6001033 2.6222022 2.7786318 2.5582467 2.5424941 2.4614752 2.3873753 2.4256455 2.3264761 2.4172413 2.2962369 2.2337964 2.5323569 2.4249507 2.2798890 2.2548482 2.3630197 2.2975545 2.3104030 2.5194392 2.4069821 2.2072296 2.1876872 2.2199737 2.1356841 2.1444996 2.2942653 2.1864278 2.2961592 2.2510341 2.1798594 1.8983242 2.0844294 2.0939159 1.9318484 1.7716391 2.2432790 2.4001055 2.2968262 2.1022710 2.4047057 2.2680782 2.1480014 2.1164815 2.2151878 2.2931009 1.9890818 2.1173407 2.1725989 2.2798855 2.1714522 2.1677759 2.3354542 2.1823812 2.2756248 2.2045224 2.2671019 2.1925699 2.2317604 1.9515732 2.0985391 2.0851823 2.1866831 1.8040272 2.2629547 2.2245361 2.0131898 2.0394185 2.3018307 2.3148227 2.1550116 1.9675345 1.8678753 1.8143776 1.9082430 2.0794179 2.3065111 2.2467844 2.1930033 2.0967155 2.4809807 2.2555362 2.4793945 2.2341119 2.3535999 2.3511890 2.2324517 2.3741333 2.3102669 2.3784134 2.4755263 2.4957615 2.2304852 2.3941415 2.3984621 2.7380147 2.5197127 2.7438066 2.4688713 2.7742015 2.5306695 2.5505960 2.7620962 2.6008767 2.7762265 2.4399272 2.6848801 2.2830019 2.0511335 2.0633823 1.9827015 1.7274723 2.1306276 2.2161771 2.1671168 2.0673422 2.0983761 2.1898359 1.9176734 1.8950146 1.9611363 2.0054673 1.8046844 1.9663289 2.0945996 2.1902780 2.1356138 2.0923534 2.0341739 2.1332384 2.0379755 1.9952844 1.9566419 2.0414747 2.0789143 2.0356909 2.0059450 2.0794737 2.2227268 1.9524371 2.1149481 2.1065499 2.2840579 2.2910045 2.2937513 2.3928813 2.3227598 2.5054596 2.5600014 2.3922169 2.2358226 2.2661302 2.3349267 2.2522607 2.3239810 2.1516638 2.0573575 1.8867552 2.1376751 2.1000246 2.0886258 2.1343904 2.0412380 2.1525770 2.3399657 2.0944370 2.3784395 2.2708189 2.1750846 2.3555708 2.4424660 2.3972920 2.4040072 2.3364718 2.3966426 2.1686194 2.1405346 2.3088173 2.3097428 2.2212570 2.1717401 2.3177508 2.3267960 2.1450353 2.1675974 2.2046722 2.4064180 2.3074777 2.3772597 2.2405321 2.3074359 2.1263889 2.5308260 2.2317264 2.3034703 2.1313673 2.3591562 2.5884563 2.2862427 2.1605581 2.2701698 2.1262125 1.9752827 2.1907341 1.8463890 2.0264639 2.2349332 2.3019884 2.0460421 2.2330106 2.3392950 1.9120885 2.0854347 2.1459193 2.1624703 2.1413608 2.1501679 2.1628706 2.0983460 2.1702520 2.1744306 2.0937812 2.3050426 2.3165256 2.0487174 2.2356945 2.2216719 2.2395011 2.1253300 2.2804148 2.2677199 2.2413384 2.2266973 2.3694751 2.3046922 2.3145567 2.2853835 2.4283722 2.4026452 2.2044122 2.1479713 2.4476761 2.2547021 2.1672452 1.7998330 2.3211261 2.3687002 2.3595364 2.3343987 2.3127848 2.0212188 2.3632131 2.3409343 2.2401603 2.1598119 1.9467968 1.9176459 2.2039376 2.1635765 2.3482036 1.9992946 2.3055153 2.2687637 2.1987542 2.2378979 2.0354476 2.2386567 2.2444587 2.3103870 2.2088423 2.1392526 2.2148471 2.1558049 2.1728909 2.2088384 2.1215520 2.2756055 2.2615557 2.1274308 2.2381963 2.2020992 2.0414107 2.2784658 2.1228666 2.3401658 2.2402498 2.2072967 2.3384460 2.5177459 2.3946134 2.3279113 1.9338601 2.1857357 2.2903166 2.2171820 2.2177782 2.1834575 2.3190651 2.2044442 2.2319950 2.0987451 2.2902949 2.1987610 2.4676047 2.2803236 2.2275707 2.3764260 2.3641215 2.3853686 2.5704764 2.1182356 2.2540611 2.3423591 2.0898652 2.3056896 2.1770064 2.2667387 2.4005367 2.2766728 2.4070292 2.3893212 2.3912881 2.3077652 2.0787708 2.2980235 2.3536717 2.3966262 2.2750997 2.2456107 2.2200269 2.2471014 2.1779475 2.1719855 2.2178012 2.1348352 2.0963221 2.3066061 2.2578825 2.3012417 2.2642540 2.3352210 2.4154585 2.5096355 2.3747732 2.4533348 2.3425871 2.0528596 2.2982514 2.2909878 2.0970850 2.4218667 2.3392661 2.0831064 2.4104487 2.4926129 2.2349971 2.3456401 2.3189178 2.1806647 2.1762654 2.5195616 2.3154856 2.2620369 2.4832676 2.2899015 2.4620494 2.4824028 2.4853679 2.2265773 2.3350174 2.2059314 2.3970759 2.2921921 2.3641353 2.1915639 2.1799234 2.2564841 2.3558437 2.1940886 2.2456936 2.3336020 2.2048310 2.1705897 2.2010882 2.2047086 2.2737933 2.3262557 2.3615178 2.3038565 2.2709776 2.3015216 2.2296853 2.3226676 2.1001622 2.2099136 2.2556876 2.2322177 2.1151286 2.2783233 2.1703079 2.0751548 2.1097567 2.4137497 2.2225619 2.1878076 2.2795255 2.2544587 2.4752967 2.2909937 2.2931095 2.3139356 2.3149147 2.6198728 2.2972238 2.4253636 2.3179110 2.2470042 2.2244017 2.3458841 2.2861562 2.1570982 2.1948945 2.3794050 2.4435237 2.3546643 2.3404636 2.3980914 2.3980821 2.4811505 2.4535226 2.1914309 2.2493096 2.2194592 2.3789132 2.3310893 2.1732013 2.2891870 2.1459928 1.7191354 2.0871576 2.1318547 2.2773176 2.2118135 2.0470248 1.9025220 1.9048701 2.2090435 2.1782153 2.2501925 2.3846245 2.2676533 2.4386045 2.4657429 1.9527572 1.9081114 1.7820395 2.1653836 2.1054613 2.2080461 2.2880648 2.2208413 2.3316525 2.2994368 2.5138185 2.4166743 2.4986544 2.4121194 2.0831130 2.2538670 2.2065594 1.9512095 1.9227117 2.1723988 2.3498071 2.1710713 2.3004797 2.2858402 2.2330884 2.1513305 2.0750005 2.1196381 2.2022802 2.1809810 2.2982980 2.3204046 2.1641735 2.3773418 2.1178700 2.4374906 2.0738605 2.2608475 2.2801585 2.2862101 2.2380037 2.2438444 2.1482828 2.2988064 1.8983465 2.0875812 2.1729102 2.2017809 2.2967457 2.2492918 2.2149608 2.3296622 2.4027640 1.9801319 2.0743029 2.0698214 1.8607803 2.1461875 2.1597978 2.1939556 2.0991194 2.1210199 1.9757567 2.0464715 1.8047655 2.1052653 2.4782766 2.2096160 2.2627622 2.0894396 2.0411916 2.1691119 2.1598202 2.3645580 2.2701917 2.2401443 2.1324526 2.3185256 2.2860591 2.2478374 2.3336434 2.1406997 2.4414355 2.1265816 2.3265685 2.2933860 2.2560248 2.2669391 2.1701720 2.2015882 2.0689332 2.1241209 2.2689234 2.3468479 2.2719984 2.2277366 2.1731967 2.5171870 2.2148088 2.2927126 2.3173918 2.1456334 2.2870778 2.3329896 2.2326700 2.2294299 2.2154463 2.3782643 2.2139866 2.3287458 2.3292955 2.2451716 2.2303368 2.2941864 2.2828897 2.1731655 2.3354838 2.3811646 2.3490395 2.3636510 2.4082769 2.3863775 2.3082794 1.8903537 2.1204300 2.2867902 2.2613994 2.1847066 1.7706232 1.9095102 2.1857667 2.1323032 2.1766623 2.2764498 2.4202157 2.3598945 2.4856519 2.2891215 2.2987309 2.5602476 2.5483739 2.3419701 2.4350749 2.3682953 2.3027111 2.3536940 2.5394191 2.4017608 2.4508861 2.1176133 2.2955021 2.1785001 2.0694553 2.3095588 2.3643794 2.4043530 2.3197575 2.4062707 2.4964593 2.2569604 2.4056391 2.4065548 2.1285405 2.1012762 2.1748595 1.8598157 1.8991884 2.1858127 1.9629430 2.0860780 2.0695005 2.0676201 2.0813397 2.0102612 2.1560794 2.2769416 2.2002711 2.0500912 2.3163993 2.5519304 2.4674028 2.2852299 2.5851221 2.4578389 2.4391731 2.4227799 2.5237889 2.7789739 2.7053769 2.4507838 2.2858890 2.7398415 2.6172655 2.1989519 2.1697830 2.0823747 2.2643096 2.1216034 2.3300479 2.0628400 2.3651967 2.3479866 2.3482761 2.3012667 2.2394044 2.2144403 2.2098920 2.4575180 2.5657535 2.2876619 2.6487534 2.2757261 2.3326895 2.4501563 2.5418335 2.4167574 2.3977120 2.3170183 2.6338073 2.5666706 2.2704863 2.4980760 2.2708466 2.4151056 2.2930853 2.1907253 2.4106330 1.8218502 1.9885481 2.0618253 2.1709329 1.8304972 1.9959423 1.9820892 2.3062466 2.2184783 2.1746990 2.1599176 2.5074512 2.4689239 2.4080535 2.4359901 2.4451691 2.3528829 2.3687253 2.3459511 2.3716819 2.4444422 2.4255564 2.4178644 2.5737079 2.4766001 2.5855748 2.0367931 2.3664945 2.3845115 2.4875083 2.1440340 2.2022325 2.4656254 2.5147877 2.5450030 2.4651730 2.5635638 2.4832637 2.4959465 2.4314021 2.3614205 2.4676447 2.4664013 2.5023959 2.3013047 2.4639710 2.3332069 2.5022336 2.6160086 2.4329022 2.4357191 2.4926961 2.1691023 2.4140876 2.3768152 2.9722110 3.0872314 2.6975747 2.6805405 2.6608699 2.7573899 2.6848150 2.6097426 2.9043188 2.9664325 2.8039331 2.6987742 2.9685186 2.8003501 2.6627724 2.5307523 2.5257985 2.5147453 2.6824865 2.5132106 2.7204382 2.8441525 2.7776349 2.7753070 2.2949351 2.4976760 2.9313233 2.7673810 2.2312932 2.6221378 2.9234141 2.9788570 2.8979001 2.8539559 2.4807892 2.3186586 2.2894467 2.2518320 2.3176113 2.3040191 2.1894203 2.1426427 2.1686815 2.2981150 2.2930506 2.2672009 2.3243236 1.7078167 1.9716422 2.0981873 2.0979477 2.0370079 2.0236479 1.9013951 1.9318074 1.9752890 2.0641794 2.4301819 2.4434578 2.0248025 2.3834933 2.3889647 2.2915337 2.3068353 2.2658527 2.2598834 2.3697165 2.3099521 2.4854224 2.3894875 2.3445444 2.4236190 2.4833983 2.3690356 2.3316384 2.2451278 2.3194529 2.4211117 1.8866445 1.7994760 1.9535950 1.9397362 1.7993627 1.9865422 1.9464333 1.8860429 2.0672242 1.8871641 1.9137806 1.8175975 1.7894191 1.5662952 2.3308697 1.7338552 2.3552176 2.4094667 1.8406461 2.4491090 2.1567444 2.2588313 2.0474747 2.1384145 2.1937025 2.2094867 2.1466790 2.0989243 2.2067145 2.1542778 2.1625805 2.2321644 1.7829946 1.8938351 1.6964649 2.2208565 1.6620858 2.1341556 1.6762261 2.1344081 1.9818099 1.9846179 1.9822487 2.0802927 2.0883556 2.1217281 2.1288056 2.2077933 2.0355931 1.7740528 2.0418455 2.0593458 1.9463941 1.9257177 1.8832923 1.7892063 2.0806531 2.2322480 2.1496748 1.8792583 1.9497316 2.1278317 1.9475281 1.9664832 1.9667761 1.9631809 2.0182336 1.9230175 2.0047371 1.8980753 1.8651337 2.0040933 1.7065928 1.8368811 1.9859938 2.0476170 2.0641654 1.8417350 2.0217668 2.0965952 2.2725004 2.1800529 2.1237698 2.2234972 2.0487243 2.1872873 2.0576987 2.3281806 2.2782498 2.5638099 2.1631935 2.0585095 2.1365623 2.0757179 1.9083800 2.1435135 2.2786048 2.1747997 2.1452589 2.1210019 2.3239311 2.3021372 2.3706867 2.3145878 2.3633946 2.3470131 2.3682020 2.2653833 2.0693637 2.2411090 1.8660190 2.1772787 2.3781809 2.3699441 2.0134124 2.3387607 2.2790270 2.3779530 2.2242888 2.2351013 2.1607330 2.2834524 2.2907213 2.3952822 2.3239239 2.3507787 2.4504235 2.5017032 2.5851590 2.4514284 2.5594886 2.2250793 2.3271848 2.2915005 2.3609550 2.3383564 2.4143898 2.4698726 2.4656071 2.4172014 2.2391290 2.3761473 2.3361907 2.4334878 2.3922053 2.4712236 2.2169372 2.2710587 2.0828277 2.0880830 2.0487021 2.1213338 2.0803361 1.8141676 2.2478887 1.8979453 1.6193552 2.1396768 2.2418415 2.2473409 1.9433236 2.1443469 2.2305454 2.0096311 2.0789748 2.0361298 2.2210995 2.3883396 2.2564119 2.0744397 2.1119977 1.8961894 2.1142237 2.1169155 2.1678379 1.9934636 2.1817186 2.1043974 2.0750624 2.3744727 1.9348429 1.8365634 1.9555993 1.9618293 2.2142818 2.0107438 2.0924884 1.9982525 1.5553932 2.0851615 1.7623414 2.2055123 2.0512750 1.9775822 2.0925783 2.1950944 2.0651774 2.1170338 2.0316820 1.9888972 1.9898886 2.0615535 1.7991232 1.9190727 1.7254950 1.9088074 1.8189070 1.9292607 2.0031242 1.8354700 1.6558301 1.5371995 1.9864552 1.7801342 1.7221790 2.1126030 2.1516079 1.9772960 1.8611480 2.0231977 2.1080363 2.0298558 2.0024621 2.0609982 2.0393781 1.7428439 1.9350085 1.8430661 1.9310914 2.0471370 2.1764775 2.0211803 2.0253448 1.7219307 1.6010096 1.8391011 2.0731188 1.5613137 2.0355389 2.1098614 1.8807698 1.9040239 1.8480465 2.0053848 2.0375653 2.0210387 1.6068598 2.0336628 1.9030800 1.6874494 2.0263664 2.1362864 2.1104267 2.1187570 1.4834350 1.9288718 1.9116785 1.6161720 1.8980574 1.8598778 2.1252267 2.0481250 2.1245525 1.9005603 1.6504257 2.2218241 2.3696825 2.3535612 2.2037744 2.0095942 2.0948637 2.0723754 2.0331310 2.0652405 2.1221623 2.0832235 1.6711176 2.0360177 2.0397870 2.1697780 2.0728929 2.0255187 2.0857438 2.0146288 2.0708315 1.8118500 2.1236923 2.1356229 2.1311550 2.0031465 2.1005885 1.9628450 2.3784422 2.2051198 2.2260540 2.0860747 2.0382098 2.0473597 1.9703378 2.3070906 2.1414451 2.1803598 1.8742992 2.2410076 2.3745815 2.2862892 2.2151558 1.8018798 1.5399771 2.0595616 2.0491274 2.1083465 2.1405035 2.1464980 1.7500082 1.4411550 2.1206609 2.0719300 2.1145447 1.5690553 2.2223367 1.7410633 1.9047802 2.0527358 2.0054052 1.5123235 2.0745582 2.0984861 2.0709001 2.1487046 2.1214688 2.2413359 1.9447516 1.9905689 2.1117069 1.9797411 2.1550670 2.3079754 1.8169107 2.0338528 2.2450969 2.1220577 1.9860664 2.2073552 2.2259237 2.4759651 1.7842670 2.1482320 2.3724933 1.9657124 2.2200441 2.3930286 2.2368624 2.1841226 2.1771998 2.2017399 2.2935220 2.3925625 2.1604741 2.3034667 2.3848708 2.5431732 2.5844199 2.3520514 2.4057817 2.8825182 2.5787010 2.5606938 2.2917000 2.5248798 2.1497117 2.4321066 2.3832489 2.5290605 2.7343712 2.6453117 2.0830347 2.0640586 2.1777576 2.3496286 2.2361780 2.2281062 2.1065030 2.0608465 2.1784539 2.3463717 2.2686043 2.2313400 2.4097733 2.3642991 2.5984916 2.6207686 2.6234432 2.6131262 2.7515382 2.1486586 2.5239946 2.2698578 2.4106041 2.4275613 2.1426355 2.3087900 2.4169970 2.1053265 2.3848679 2.3178100 2.1493439 2.1730999 2.1180661 2.4666755 2.4022369 2.3416728 2.1739169 2.3123545 2.1369219 1.9912661 2.1022838 2.1171752 2.1624375 1.9978163 2.2473298 2.0325331 1.8938322 2.1185286 1.9963890 2.3762807 1.9145929 2.2493109 1.9384885 2.2040003 2.4082202 2.1777665 2.0407087 2.0210961 2.0858279 2.1704501 2.1919495 2.0844411 1.8650521 1.6365610 2.1157669 2.2216644 2.1170212 2.0627766 2.3438564 2.3893106 2.3151366 2.2607121 2.1949325 2.2160820 2.1522296 1.5982816 2.2631567 2.0409338 2.3152685 2.2345327 2.2679881 2.0359724 1.8163657 2.1730091 2.0711602 1.5424836 2.0508234 2.1001796 2.1343997 2.5728659 2.4509309 1.9463860 2.0772588 2.3312679 2.4359586 2.4307338 2.1350028 1.4707069 0.9089105 0.9765381 0.8755183 0.9895801 1.0098665 0.9230499 0.9505889 0.6000958 0.6205679 0.0000000 0.3240121 0.3459019 0.3686833 0.4517154 0.4322259 0.4717963 1.7477638 1.6503179 1.6760103 1.8256424 1.5321295 1.3913739 1.4823380 1.4557809 2.0180044 1.9924599 2.0843734 1.8330018 2.1334438 1.9565780 1.7317803 2.0259846 2.1091091 2.0255326 2.0328870 1.9586964 2.1169043 2.2583076 2.4672999 2.5631393 2.4716182 2.4855831 2.4526087 2.1412799 2.5093563 2.5398176 2.4933151 2.3363486 2.4603691 2.0513381 2.1034772 2.0350452 2.0234828 2.0096280 1.6911775 1.9759536 1.9751763 2.0267751 1.9430209 2.1021233 1.8717074 2.2242049 2.1386922 1.8537505 2.2072479 1.7670724 2.2146893 2.1930024 2.0686380 1.9201324 2.0522098 2.0798232 2.1223528 2.0981651 2.0090120 2.0725452 1.9598345 2.0469965 1.9953963 2.1512033 1.8048769 1.8657406 1.6940340 1.6784862 1.8858631 2.0545395 1.9569147 1.8507064 2.2677141 2.2726951 2.2215786 2.2251074 1.9471761 2.3343986 1.8888923 2.0735404 2.1202601 2.6746194 2.7464432 2.4729641 2.4403204 2.4910893 2.5759412 2.4111319 2.3855442 2.3026824 1.8922912 2.5271480 2.5953000 2.7315401 2.1009017 2.0644416 2.5260035 2.4531873 1.6989283 2.4627471 1.9399923 2.6059929 2.4345482 2.2211403 2.5399515 2.2716326 2.3654555 2.1530831 2.2081671 2.3214693 2.2755734 2.4129096 2.2815350 2.4656199 2.3935343 2.4838138 2.5504638 2.1089906 3.0220633 2.6172532 2.0941512 2.3663586 2.8273402 2.8445427 2.4319260 2.3342428 2.4012358 2.2809992 2.3695145 2.7091137 2.4744771 2.2839063 2.5492070 2.3014052 2.3820568 2.4296734 2.4828157 2.1827096 2.2575310 2.0978543 2.1176704 2.4582088 2.4853602 2.3803942 2.2747638 2.2314981 2.2099883 2.1582572 2.2764387 2.4139713 2.8580834 3.0192544 2.0113980 1.9490043 1.9729315 1.5940717 2.2773043 2.1918078 2.3518709 1.8196836 2.2777467 2.6139811 2.8208344 2.6930655 2.5373425 2.8943117 2.6870336 2.5230973 2.9738130 3.0112685 3.3205190 2.9280062 3.4692535 3.3632392 3.2228318 3.2946369 3.4256271 3.3467513 3.2208230 3.3261291 3.3498767 3.1965407 2.7412103 3.1211974 3.1983728 2.7147145 3.0154226 2.1731641 2.1614456 2.2480743 2.2107231 2.3750857 2.2246046 2.7164407 2.8137906 3.1301717 2.8330320 2.9078346 2.9306797 3.2020407 2.8280332 3.0861496 3.1722605 3.7233451 2.9067874 2.9075928 3.1588867 3.1279760 2.7943908 3.0864352 2.6804863 2.9687774 3.0476423 2.9249153 2.9708657 2.8375961 2.8898653 2.8910298 2.7423727 2.8264295 2.6141209 2.6076538 2.6240756 2.7361504 2.7911392 2.8756760 2.8276659 2.6680019 2.8149858 2.8663073 2.5496442 2.7796673 2.6810442 2.8054476 2.7464486 2.7374005 2.6673026 2.7404979 2.6342973 2.5826445 2.5707724 2.6663560 2.6477104 2.7491117 2.7461333 2.7587280 2.6538254 2.7705464 2.5677201 2.7531152 2.7674570 2.7185646 2.8002586 2.6110788 2.5723393 2.7979777 2.7974758 2.6417549 2.8443634 2.5392854 2.6366831 2.6584087 2.6641826 2.6599492 2.7182364 2.7472194 2.4709150 2.7432915 2.8201930 2.6263676 2.7945226 2.6608518 2.7062251 2.9070909 2.6171454 2.7861737 2.7623905 2.8603267 2.7619668 2.8772548 2.5797817 2.1880138 2.4466153 2.7313758 2.6047908 2.7475256 2.7044361 2.3105998 2.4096652 2.4602812 2.3131818 2.1340172 2.4327713 2.5344933 2.4743028 2.7035909 2.7092173 2.6485884 2.4465790 2.7069075 2.3393948 2.7120805 2.6031162 2.6809992 2.7014110 2.6121278 2.6948592 2.7560460 2.5901754 2.5802427 2.6995740 2.3716094 2.7749040 2.6717581 2.7352039 2.4667095 2.8458054 2.8005151 2.8075564 2.8169217 2.7605454 2.3917612 2.9647896 2.5943971 2.3213654 2.1640516 2.3489709 2.2381061 2.2843499 2.4640134 2.4210860 2.2759059 2.4564418 2.4416922 2.4878773 2.5527423 2.1869098 2.4567067 2.6192488 2.3431572 2.3170167 2.1359763 2.5146536 2.6093913 2.8395397 2.9229769 2.5593201 2.9411626 2.4593299 2.5727203 2.8827710 2.4698063 2.7076586 2.9731039 2.8882029 2.9385532 2.4416262 3.0297109 2.6176385 2.7152073 2.9563637 2.6555676 2.5565078 2.8413893 2.7584065 2.8678454 2.5171679 2.5626908 2.2087674 2.5829498 2.7012232 2.9028761 2.6009510 2.6233437 2.7001347 2.6470325 2.8088641 2.8353384 2.5669132 2.5212353 2.6143524 2.5503099 2.8029207 2.3817639 2.4987057 2.4887050 2.6357649 2.3199977 2.7639804 2.4652922 2.1709941 2.9176846 2.7239100 2.4205364 2.6967626 2.7216556 2.8306173 2.7376279 2.7277737 2.4277558 2.2899916 2.6905140 2.8785672 2.7238608 2.6758336 2.7073728 2.1894914 2.2673844 2.5176818 2.4736338 2.5426613 2.5552184 2.8127711 3.1052046 2.9605923 2.6935476 2.7565374 2.7480911 2.6114068 2.8022610 3.2161150 2.9664589 2.7031106 2.7229855 2.9686412 2.8831202 2.7045751 3.1034440 3.1346769 3.0268874 2.9267496 2.8249909 3.0604449 2.5953103 2.8242459 2.9480197 3.1454051 3.0357226 2.8710981 2.3142085 2.2463579 2.6041662 2.6277101 2.6337437 2.7485712 1.9903538 2.9733635 2.8814504 2.9432026 3.1043145 2.7304077 2.8990207 2.8683250 2.8596109 3.3482317 3.3917539 3.4506504 3.4173211 3.3110658 2.7691955 2.6838644 2.8172511 2.8738273 3.1030197 3.0038129 3.1415887 2.7727570 2.5617398 2.9564596 2.9516940 2.8611905 3.0138494 2.8362291 2.6321063 3.0152305 3.1427474 3.0392333 3.1862204 3.0878157 2.9972197 3.0624845 2.9130176 3.1151419 3.0895233 2.7375540 2.7022087 3.0089745 3.0722861 2.9523683 2.9238039 2.8208961 2.8198572 3.0875630 3.0277296 3.2384008 3.0893869 2.7128428 2.8450412 2.9204680 2.9925463 3.2132077 3.3790850 3.5893555 2.6125677 3.0122723 2.7516156 2.7589395 2.3183918 3.0596128 2.9011000 2.8265575 2.4837480 2.6093920 
assembly_BlackSea15|NODE_36328_length_11472_cov_5.457038_7|protein       2.7386913 2.6700675 2.5079187 2.6129195 2.5193297 2.5045634 2.2983896 2.6930698 2.4469348 2.4123258 2.7733714 2.3323667 2.6868219 2.4551745 2.4506247 2.2035531 2.5967547 2.6812706 2.4971643 2.5648555 2.3266720 2.5794335 2.7121786 2.4446771 2.8276778 2.7075247 2.5407378 2.4536331 2.9525442 2.6096182 2.7166285 2.4319270 2.8413568 2.9831914 2.7852487 2.7686280 2.6754691 2.8041795 3.0273998 3.3065086 3.0102183 2.8794523 2.4630264 2.5691211 2.3041442 2.5675920 2.5717285 2.3550984 2.7165556 2.7611497 2.5133718 2.5753719 2.4689055 2.2310224 2.3299983 2.2740533 2.5182764 2.4859603 2.4939775 2.3511709 2.7092179 2.6986932 2.8554557 2.2533962 2.5300190 2.2680131 2.5349149 2.6193009 2.3741544 2.2312663 2.1835159 2.4969637 2.5186673 2.9627337 2.0383860 2.7371196 2.3291659 2.4954874 2.4294228 2.6078182 2.5167443 2.4817251 2.7118569 2.6742946 2.4183375 2.3708448 2.1965632 2.5869462 2.4450330 2.2465772 2.3140677 2.8232124 2.4313249 2.1951373 2.3510655 2.3605382 2.3251718 2.5877669 2.5231555 2.7347531 2.6591160 2.4422771 2.7099290 2.7896473 2.6574115 2.6890384 2.6381848 2.6481333 2.5122342 2.8867417 2.6335816 2.5093754 2.5309885 2.6585869 2.5979097 2.7186430 2.3770704 2.3550838 2.6471423 2.5981571 2.5454184 2.4786771 2.0934684 2.5435276 2.4848179 2.4290969 2.3260836 2.3478619 2.3472106 2.1663840 1.8966219 2.1209451 2.2800293 2.3103965 2.2497037 2.4243564 2.3269459 2.2490174 2.2632775 2.2792173 2.4981408 2.4356640 2.4837246 2.4007872 2.1284556 2.4707608 2.2918398 2.6554329 1.9574998 2.2839507 2.7353258 2.2335628 2.2346612 2.0469158 2.4535653 2.0932057 2.4645883 2.4606523 2.4869388 2.6358562 2.4456641 2.2114315 2.4611247 2.3500765 2.3175604 2.1118727 2.2111798 2.4080776 2.4235595 2.4953590 2.4831936 2.6716542 2.1094453 2.1774059 2.2811987 2.1792362 2.2613644 2.1740224 2.3144576 2.3581149 2.2525167 2.4863080 2.2609742 2.2053905 2.1436810 2.4212411 2.6370466 2.6787875 2.3108129 2.4251733 2.2044472 2.0100054 1.9966295 2.0574747 2.0896184 2.2790706 2.0972480 2.1695357 2.1573575 2.0410969 2.0422204 2.1189505 2.0600647 2.0568477 1.8570167 2.2277966 2.1460731 2.1059252 1.9328111 1.8930837 1.9904356 2.1400534 2.0390565 2.0365046 2.0578872 2.0834782 1.9160341 1.8715548 2.1273017 1.9082540 2.3407372 2.1531853 2.0078244 1.9636147 2.1633180 2.3029642 1.9729465 1.8780131 1.7009566 1.8800021 1.7197912 1.8497136 1.6879722 1.5716169 1.9074258 1.9484553 2.1087182 1.9467333 2.0782503 2.2255719 2.0566810 2.0696511 1.9510775 1.8485427 2.1210732 2.0182453 1.8841449 1.9901438 1.8813929 1.9255836 1.6134204 1.9768787 2.0649116 2.0437854 1.8986876 1.9350345 2.0116570 2.0025166 1.9262228 1.8383854 2.0551629 2.2568498 1.9262519 2.2230567 1.8625520 2.1234299 2.1072853 2.1703057 2.2953742 2.2879622 2.2463512 2.1356481 2.3697215 2.3239796 2.3455638 2.3100168 2.1981455 2.1052639 2.3232160 1.9092991 2.2750397 2.0924640 2.0407170 2.3964026 2.3552893 2.4796435 2.5558479 2.3992446 2.1383687 2.4022308 2.4773385 2.1866854 2.2724875 2.2184556 2.1707618 2.1991968 2.2262586 2.2910177 2.1776204 1.9038534 2.0995246 2.0580673 1.9143757 2.2075990 2.4659810 2.4624316 2.1939894 2.0675670 2.2232972 2.2978159 2.4489052 2.4522010 1.9101845 2.3449179 2.2861069 2.3000638 2.3768223 2.1636042 1.8485066 2.1492908 1.9327368 2.2979354 1.8030373 2.4671559 2.3193803 2.0750789 2.1269142 1.7831045 2.0004001 1.9901215 1.6660940 1.7156328 1.7881462 2.0985060 2.0960823 2.0824693 2.0760198 2.0488365 1.9289822 2.0444298 2.1152997 1.7256708 1.8122321 1.7374865 2.0896209 1.8181682 2.0866548 2.1036853 1.9686459 1.6317398 1.6934186 2.1437578 1.9341576 2.1120791 2.1732898 2.2094856 1.6845341 1.6708391 1.8381963 1.7816459 1.8486332 1.8620390 1.7716116 1.9328485 1.9312449 1.7822673 2.6817063 2.5962761 2.4966218 2.4905265 2.9772885 3.3591382 3.1955166 2.9575841 2.8668304 2.9834427 2.6493792 2.6573619 3.1002366 3.2398130 3.1566851 1.6279204 1.9666804 1.9623684 2.0612836 1.7109529 1.8866886 2.1107881 2.2384230 1.8190273 2.1925548 2.1003788 2.2190585 2.3415428 2.0977922 2.0282572 2.0867432 2.0375385 1.9924896 1.9156233 1.8381319 2.1605942 2.0420248 2.0294081 2.0759706 1.6813944 2.0626614 2.0807163 2.0813317 2.0734554 1.9650414 1.7965854 1.9484579 2.0075003 2.1455091 2.0094623 2.0432467 2.0102154 1.9361133 1.9653700 2.0557914 2.1129983 2.0027755 2.0518244 1.9366773 2.0343239 2.0777371 2.2733806 2.1791804 2.1644475 2.0292721 1.8326500 2.0403034 1.7998966 2.1802704 2.1452240 1.9062848 2.1090140 2.3550504 2.0546224 1.5523547 2.0112384 1.8206562 1.8412298 1.8211180 1.9525971 1.8671322 1.8155392 1.5568127 1.7898069 1.9471670 1.9086173 1.8982435 2.1474904 1.5626747 1.8908948 2.0061168 1.9315211 2.1104400 1.9890841 1.9159877 1.9763933 1.8840787 2.0198249 1.8863924 1.9186145 1.8694333 1.6853261 2.1145807 2.0249337 1.6339100 1.6164339 2.1993745 2.0346206 2.2023834 2.2012505 2.0541824 1.8791983 1.6750041 1.9541213 1.6827589 2.1231695 2.0878573 2.2183679 2.3027607 2.2714912 2.2008131 1.7062605 1.8998666 2.0924570 2.0587133 2.0273531 2.0754395 1.9013056 1.7737721 1.9302852 1.7773664 1.7602522 1.7626595 1.8255782 1.3666407 1.5125550 1.6359766 1.8931813 1.8567833 1.8598234 2.0409577 1.8392184 2.0220194 1.6311487 1.9688809 2.0891596 1.9272225 1.8130118 2.0477303 1.9874035 1.8621940 1.9944250 1.9487364 2.0165200 1.9306640 1.9881571 2.0899379 1.8293646 1.8908615 1.8276760 2.0920141 2.0858743 1.9980788 1.9469793 2.0067969 1.9626235 1.7230656 2.0207007 1.9787993 1.6264427 1.7889336 2.0807452 2.0754644 2.1478527 2.0774246 2.0719819 2.1759532 2.1855943 1.9510738 2.0381892 1.8915464 2.0355550 2.0448908 2.1469458 2.0774968 1.9774062 2.0833613 2.0850866 1.9494686 1.5461087 1.7879340 1.7373042 1.6214986 1.7451919 1.7244124 1.7310432 1.6878890 1.8543773 1.6685323 1.4486821 1.5012289 1.6917552 2.0863160 2.1267955 2.3307336 1.9825033 2.1855185 2.1435393 2.0660343 2.3750162 2.3503802 2.2530627 2.2981559 2.0923083 2.6125775 2.5807688 2.4504525 1.7038540 2.0754659 2.1068014 2.0499578 2.0538818 2.5274524 2.0105882 2.1787021 2.4982085 2.4402681 2.5619895 2.3123313 2.5327589 2.5477105 2.3957705 2.1354849 2.4497774 2.5181175 2.1321982 2.3160010 2.2545092 2.1212054 2.6185822 2.1666723 2.2478735 2.2094960 2.3067715 2.1814590 2.2901061 2.4085891 2.3747471 2.1075630 1.9404049 2.2820999 2.3872565 2.3511805 2.4153167 2.2390901 2.3158046 2.3716592 2.4573003 2.2265875 1.6986344 2.4066576 2.0158539 2.2515571 2.2650315 2.2833878 2.0985507 2.0907087 2.0380659 2.4395093 2.3772871 2.2783427 2.4964033 2.2556443 2.4024042 2.4899705 2.4132244 2.2798791 2.4089065 2.3029323 2.4933159 2.3838167 2.4244470 2.4450418 2.4476368 2.3293320 2.3784629 2.2885485 2.1550213 2.5933412 2.2337974 2.2934972 2.2690956 2.1803558 2.3371154 2.1851788 2.4061180 2.0646576 2.2146665 2.2729558 2.3238543 2.4403297 2.3564686 2.5572053 2.6897410 2.5812280 2.4438687 2.3941246 2.2053996 2.6010813 2.5221780 2.6068040 2.5659446 2.5086540 2.4867441 2.2334541 2.6105596 2.3017114 2.6701781 2.6330291 2.4327610 2.3850910 2.4111352 2.2205174 1.8571803 2.1742024 2.4611143 1.9947801 1.9730421 2.4678517 2.2361524 2.6644001 2.7466459 2.4175242 2.2772928 2.5896106 2.7332335 2.3740293 2.4569627 2.4729149 2.4380210 2.4965124 2.6821268 2.3456231 2.7177987 2.6546580 2.3121307 2.5068030 2.5835311 2.7126761 2.5482044 2.7593979 2.5652786 2.6850346 2.5133767 2.5829590 2.5645635 2.4559669 2.4452193 3.0265958 2.4463236 2.3640028 2.2690684 2.2550975 2.3791993 2.5013443 2.4346058 2.4069135 2.3668501 2.2143936 2.3586579 2.2697962 2.4242002 2.4779714 2.2620989 2.0639905 2.1421996 2.1480318 2.3837135 2.2103096 2.4789575 2.4227293 2.0930653 2.4607972 2.2202428 2.1948549 2.1432585 2.2180192 2.1756384 2.0627566 2.0467492 2.2048385 2.3830127 1.9517615 2.2034998 2.2140500 2.1135743 2.5356956 2.1846493 2.1968437 1.9992199 2.1403582 2.2318278 2.4111972 2.2316220 1.9682679 2.3450152 2.3809045 2.6856341 2.7896197 2.3283826 2.4689685 2.6127077 2.2763896 2.3443256 2.2566685 2.5330046 2.6597687 2.9256996 2.8007426 2.3133520 2.8377790 2.6210558 2.6282148 2.4109958 2.4729553 2.8320867 2.5871737 2.5303294 2.4289540 2.6137418 2.2961333 2.5173012 2.6483525 2.6695525 2.7144240 2.7479972 2.7115912 2.7910999 2.9233139 2.7594178 2.6756540 3.1658533 2.8389583 2.5987566 2.6897045 2.4615363 2.5529200 2.3917044 2.5370236 2.7142990 2.8933920 2.8851342 2.6553528 2.6833139 2.7450909 2.6210636 2.9516256 2.9388960 2.7647394 2.7507010 2.4544579 2.2152407 2.0959629 1.9988922 2.0845215 1.8852448 2.5350156 2.2643561 2.8216293 2.7875111 2.8331816 2.7116938 2.5962826 2.8261284 2.8577597 2.8323773 2.7045801 2.7978711 2.7457039 2.9480047 2.5206081 2.5575298 2.5192315 2.4886090 2.5403205 2.5691264 2.6979027 2.3626292 2.3209626 2.2806320 2.3527766 2.2435648 2.2001100 2.2863783 2.2466128 2.1229466 2.4032068 2.1906820 2.2400904 2.2772719 2.2289223 2.1445132 2.2824284 2.3343914 2.4465194 2.1615961 2.1921629 2.2210883 2.2193248 2.1217920 2.3004922 2.2731693 2.3765086 2.3342261 2.2385438 1.8594843 2.1139834 2.0653361 1.9613811 1.7821095 2.2934613 2.2531099 2.0788279 1.9849247 2.3632561 2.0770435 2.0875162 2.0203047 2.0968317 2.1481053 2.0012804 1.9238565 2.0707807 2.0942487 2.1288329 2.1597963 2.1641963 2.1439344 2.2681444 2.1784504 2.1486629 2.1010777 2.1647903 2.0463893 2.1121062 1.9866318 2.2020813 1.7629518 2.2261369 2.0593598 1.8421159 1.9173572 2.1485310 2.0887346 1.9066945 2.0818629 1.8812951 1.8404924 1.8951582 2.1679921 2.1768487 2.1891431 2.3502441 2.1076985 2.4059187 2.2878018 2.2624746 2.3551038 2.3684431 2.3591462 2.0057841 2.3178841 2.2089770 2.1592389 2.2197309 2.1804338 2.1900529 2.2241036 2.2232438 2.5847606 2.3573880 2.6230003 2.3701011 2.6180520 2.4578112 2.3360413 2.4954957 2.3335820 2.4741700 2.3537935 2.5339165 2.3174635 2.0983579 2.0692811 1.9095185 1.6937885 2.0607791 2.1100965 2.0818962 2.0300702 2.0649470 2.1760001 1.9704787 1.8962972 1.9993891 1.9658015 1.8657296 1.8951739 2.2002803 2.1399202 2.1129349 2.0812868 2.1032588 2.1801421 1.9717913 1.8749225 1.9020731 2.0245295 2.0286663 2.0214923 2.0796592 2.1227087 2.0984291 1.9520385 1.9638040 2.0193230 2.3443991 2.4043857 2.2687846 2.3266623 2.3608302 2.4501889 2.3571398 2.3988988 2.2840292 2.2626581 2.2208410 2.2925413 2.2048928 2.1310147 2.0719557 1.7907270 2.0303923 1.9978832 2.0641533 2.1055040 1.9522436 2.0862567 2.2395371 2.0384995 2.3540050 2.2611469 2.0820608 2.2952640 2.3185154 2.3539159 2.2972233 2.2472109 2.2654454 2.2292064 2.2006589 2.3670386 2.1780836 2.2542782 2.1576002 2.3026313 2.4337928 2.0991489 2.1444547 2.1462901 2.2431243 2.3281594 2.4264975 2.1601606 2.2815084 2.0790484 2.4010828 2.1723805 2.1338753 2.0993501 2.1539322 2.4394650 2.2181658 2.0509559 2.1542212 2.1321378 2.0500694 2.1539042 1.7604434 1.9971108 2.2547523 2.1716063 1.9680710 2.1603807 2.1923992 1.9997634 2.1244095 2.1039894 2.0961957 2.1641176 2.1765107 2.2924051 2.3079476 2.2661333 2.2531150 2.0427375 2.2090218 2.2803845 2.2099120 2.1258397 2.4044132 2.1755573 2.1803599 2.3539508 2.2739176 2.2235078 2.2649121 2.3594972 2.2841819 2.3644886 2.1598809 2.3054925 2.3103327 2.1887412 2.2071322 2.4344819 2.2296111 2.2105877 1.9192877 2.1283397 2.2172116 2.2759384 2.3208555 2.2422073 1.9552681 2.3501709 2.2661964 2.2606031 2.1410589 2.0701710 1.8892273 2.2368448 2.2399996 2.3295655 1.9124062 2.2640471 2.2683629 2.2254252 2.2597849 1.9153830 2.1762671 2.2074601 2.2410261 2.2152205 2.2263050 2.3063647 2.2748903 2.2022705 2.1583899 2.1581003 2.3152712 2.2445540 2.1329185 2.1957498 2.1141101 2.0507758 2.1755971 2.1574888 2.3754286 2.2706943 2.1970175 2.2668702 2.4217753 2.3460052 2.3163091 1.8892593 2.0493153 2.1657108 2.1319767 2.1460495 2.1098597 2.1792274 2.1391667 2.1368539 2.1682576 2.2135934 2.1321873 2.4310854 2.1069707 2.1216083 2.2317468 2.1189143 2.4070610 2.3795561 2.1681096 2.2542498 2.2009439 2.0184953 2.1408018 2.1845058 2.3066088 2.3691200 2.3952333 2.4243324 2.3943133 2.4405333 2.4182391 2.1638866 2.3568289 2.3193039 2.4177932 2.3303969 2.2100941 2.1282476 2.2307560 2.0092478 2.0800778 2.1140637 2.0904090 2.0917031 2.1284559 2.1859392 2.2107432 2.1737739 2.3244600 2.2673347 2.2514873 2.2724115 2.2850612 2.2057411 1.9126787 2.3053626 2.2623554 1.9898590 2.4262619 2.3448154 2.0221672 2.3672270 2.3432834 2.2426498 2.3040886 2.3636725 2.1233104 2.1947576 2.4440468 2.2902586 2.2727517 2.4494094 2.2631409 2.3806240 2.3981462 2.4990045 2.4384616 2.3359919 2.2257431 2.3030062 2.2098400 2.2614208 2.1287601 2.2160487 2.1939883 2.3205985 2.1975609 2.2696342 2.2539503 2.2678786 2.2048424 2.2299073 2.2054575 2.3735300 2.3894340 2.2404072 2.2540164 2.2815893 2.2702257 2.0665463 2.2747691 2.0147044 2.2437363 2.2283919 2.2569374 2.0471483 2.2227813 2.2210960 2.1005553 2.1591317 2.2199994 2.1454055 2.2588464 2.2122878 2.2965261 2.3822406 2.2691495 2.2387650 2.2459915 2.2662062 2.3298437 2.1994132 2.3147568 2.3278961 2.3329352 2.2372261 2.2602386 2.2661851 2.0933725 2.1354938 2.3034987 2.1914315 2.2851862 2.3022612 2.2170189 2.1902675 2.3141981 2.2421931 2.1771772 2.1632781 2.1444832 2.2287700 2.1542290 2.0655343 2.1596154 1.9927336 1.7113009 2.0520741 2.0123334 2.1912462 2.1771453 2.0623393 2.0025399 1.9013819 2.2235322 2.2576984 2.1533193 2.2617328 2.1000079 2.3548589 2.2836434 1.9012303 1.9154699 1.7809806 1.9007748 2.0455112 2.2341808 2.2326996 2.2124979 2.1244082 2.1524987 2.3555175 2.4348925 2.2503666 2.3626751 1.9810632 2.0992990 2.1966071 2.0966961 1.9296466 2.1171400 2.2587168 2.1579825 2.4559549 2.2051833 2.2550384 2.1347944 2.1381148 2.0554443 2.1140080 2.0735000 2.1437161 2.2328602 2.1412770 2.2322462 2.2704900 2.3011137 2.0211135 1.8710551 2.0118288 1.9154870 1.8850997 2.0406142 1.8854238 2.0390332 1.6485149 1.7956420 1.9198195 1.9249602 1.9560668 1.9502435 1.8508266 1.9426205 2.0294032 1.8160043 1.9010694 1.8799785 1.6456777 1.9106564 1.8766301 2.0739545 1.9095831 1.8510064 1.8410338 1.9740936 1.7020487 1.8400912 2.1459594 1.9088773 1.9923124 1.9139694 1.8920951 1.9987666 1.8991543 2.3296917 2.1033124 2.2526841 2.1633830 2.2692185 2.3174430 2.1923461 2.3218950 2.0034495 2.2313160 2.0449073 2.2564320 2.1840929 2.1769262 2.1794435 2.0992945 2.0446186 2.1885393 2.1605651 2.2160459 2.2826568 2.3467305 2.1724002 2.2609285 2.3595756 2.1131950 2.1561928 2.3296451 2.1832404 2.2207103 2.2110570 2.2355353 2.2274254 2.2560770 2.3442932 2.1544039 2.3423405 2.3156451 2.1537160 2.2434482 2.2080262 2.2101317 2.1002498 2.1992456 2.2225621 2.3269604 2.1962388 2.3228144 2.2030296 2.2135055 1.9966064 2.1799222 2.2080502 2.2147470 2.0714996 1.7478960 1.8289974 2.0647587 2.0847231 2.1740338 2.1493325 2.3374216 2.2705961 2.3608999 2.1756308 2.3408146 2.4679359 2.5071582 2.3214680 2.3071655 2.1047107 2.2060671 2.2733827 2.1983664 2.4092758 2.3871446 1.9960811 2.1872845 2.1357200 2.0460901 2.1300930 2.2409679 2.2637443 2.3154480 2.1648739 2.3797202 2.2959349 2.3215604 2.3170227 2.0738835 1.9732492 2.0320818 1.7492176 1.8520949 1.9917990 1.8967355 1.9226301 1.9238772 1.9270187 1.9648867 1.8731001 2.1156357 2.1436711 2.1699442 1.9364098 2.4030309 2.6404052 2.3054051 2.4109314 2.4543287 2.3233302 2.4679247 2.3872490 2.5212417 2.6575865 2.6142975 2.4295451 2.2342606 2.5436601 2.5218773 2.2483427 2.2244024 2.1882840 2.2127297 2.0234637 2.2938606 2.1580555 2.3480550 2.3324251 2.3383727 2.2490182 2.1581577 2.2054435 2.2417786 2.2760785 2.5155124 2.1576657 2.4773052 2.2120860 2.1501629 2.3760621 2.5435375 2.3622770 2.3265916 2.4028394 2.5299948 2.6571680 2.1477772 2.5375809 2.1419413 2.2579988 2.1112240 2.2068902 2.2197858 1.7662301 1.9560648 1.9807892 1.9883452 1.8662946 1.8969071 1.8055647 2.2027507 2.1659653 2.0797817 2.0751022 2.2486495 2.2582736 2.3109720 2.2730724 2.2167873 2.3057376 2.2542492 2.1509637 2.2375171 2.2466629 2.2567179 2.2121698 2.3984952 2.4199698 2.3988414 1.8507024 2.2385853 2.2777999 2.3618363 2.1565289 2.2267881 2.3417757 2.2792160 2.3671494 2.3237753 2.3410215 2.2919369 2.3680456 2.2888035 2.2181976 2.2443142 2.3484561 2.2916668 2.1448084 2.3418748 2.0735251 2.2753565 2.3478946 2.3498761 2.2757177 2.3369618 2.1243063 2.2542060 2.3110952 2.9571409 3.0616914 2.7789535 2.6826260 2.7245374 2.6782477 2.4778825 2.5171952 2.8389049 2.8117145 2.7767709 2.6613079 2.8800653 2.8205835 2.7980038 2.4387031 2.4824729 2.6203570 2.6547550 2.6424749 2.5595197 2.8539949 2.7928628 2.7107588 2.2300466 2.4865519 2.7848584 2.7844577 2.1119492 2.5520112 2.7910391 2.8399777 2.9818338 2.9575638 2.3859758 2.5305686 2.3959458 2.2472409 2.2971044 2.0980778 2.0477066 2.0238559 2.0568875 2.0869189 2.1536584 2.0751624 2.1063246 1.7958386 1.9156520 1.9947279 2.0877801 1.9736001 1.8568207 1.8153585 1.8430877 1.8241974 1.9793981 2.2702789 2.3060816 1.8509636 2.0895434 2.0840740 2.0357289 2.0059554 2.0098197 2.1555291 2.1844077 2.0539958 2.3485277 2.1556090 2.2256374 2.2684577 2.2387290 2.0977873 2.0932655 2.1038528 2.0705257 2.3061745 1.7841473 1.7023488 1.9093080 1.9198574 1.8822290 2.0336965 1.9393564 1.9375750 2.0211864 1.7496065 1.7619418 1.6827658 1.6817107 1.6400544 2.1310251 1.6939244 2.2277060 2.3125445 1.8841303 2.2486735 2.1281966 2.1096933 2.1177430 2.1095558 2.0440374 2.0291094 1.9666316 1.9685679 2.0478394 1.9841181 2.0678209 2.0629695 1.6079765 1.8094074 1.7323138 1.9759875 1.5293030 1.8323527 1.5089751 1.8952219 1.8634214 1.8906217 1.8301493 1.9069713 1.9875338 2.0123247 2.0005327 2.0495867 1.8530836 1.6851598 1.9321631 1.9320483 1.8646249 1.6648280 1.7180237 1.7404516 1.8917823 1.9489681 1.9332365 2.0079959 1.8461430 1.9637002 1.8096317 1.8996752 1.8765554 1.9383087 1.9004254 1.8134649 1.8435622 1.8313821 1.8560004 1.9828557 1.6625692 1.7468034 1.8627865 2.0104411 1.9343418 1.7318925 1.8810662 2.0189762 2.1397437 2.0751085 2.1115993 2.1322768 2.0175679 1.9846401 2.0967446 2.1201829 2.1111075 2.2636214 2.0903339 1.9146705 1.9999622 1.9391082 1.9845186 1.9368438 2.1674671 2.0193546 1.9919715 1.9679668 2.1306692 2.1372258 2.2236260 2.2068372 2.2762302 2.1806560 2.1560205 2.1191617 1.9799485 2.0913978 1.8529448 2.2252936 2.1284522 2.0653697 1.9784730 2.1413989 2.1637442 2.1684879 2.0952692 2.0829451 2.1032052 2.1699301 2.1089267 2.1061667 2.0967948 2.1522098 2.1548906 2.2862752 2.2775329 2.1503309 2.2696621 1.8915618 2.0385855 2.0858871 2.1712079 2.2277671 2.2220490 2.2680571 2.1744369 2.2166708 2.1577337 2.2543100 2.1709030 2.2516798 2.2169788 2.1935925 2.0430772 2.0651504 1.9900732 2.0485579 1.9457467 2.0771443 1.8785290 1.7888547 2.1535199 1.8273741 1.6051959 2.0625720 1.9835974 2.1079188 1.7720364 1.9616214 2.0505372 1.8658107 2.1704595 1.9880846 2.1144854 2.1763036 2.1694835 1.8245790 2.1043384 1.8312484 1.9275095 1.9979023 2.0179756 1.9199679 2.0197993 1.9121435 2.0077610 2.0493298 1.8771200 1.8901086 1.7978864 1.8868896 2.0461465 1.7933283 1.9333943 1.8483972 1.5977417 1.8205710 1.7019677 1.8835318 1.9382738 1.7779613 2.0646267 2.0851511 1.9326021 1.9131350 1.8414275 1.7892236 1.8056122 1.8557970 1.7425077 1.7358223 1.5852135 1.7581654 1.7009646 1.7718254 1.8866107 1.7040001 1.5046307 1.4394686 1.9249748 1.6512780 1.6788700 1.9604850 1.9689326 1.8721549 1.7185067 1.9278558 1.8759334 1.8802435 1.9523466 1.9871185 1.9232221 1.5523567 1.8586254 1.7689212 1.8459475 1.8128842 2.0062715 1.9168167 1.9347575 1.6028118 1.5214059 1.7296189 1.8483849 1.4665891 1.8032627 1.9253459 1.7337359 1.7262067 1.7139219 1.8288657 1.8435161 1.7618995 1.5597664 1.8057669 1.6912205 1.5399887 1.8013884 1.8837019 1.8665657 2.0540210 1.6473474 1.7062427 1.6654152 1.5738395 1.7844871 1.7875990 1.7589529 1.8704921 1.9702637 1.8095826 1.5965675 2.0323255 2.2394875 2.1922342 2.0645579 1.8174992 1.9456164 1.8599653 1.9268600 1.8945601 2.0119034 1.9457889 1.6583253 1.9509716 1.8261188 1.9368706 1.8918614 1.8546771 1.8674565 1.8075466 1.8171420 1.7821885 2.0918238 1.9536823 1.9257871 1.8333762 1.8931311 1.8825990 2.1072947 1.8892086 2.1872643 1.8566963 1.8857510 1.8581088 1.8098685 2.1426165 1.8306454 1.9195364 1.6243191 1.9372248 2.3904265 2.2254088 1.9626252 1.8282090 1.5400377 2.0418458 1.9721186 1.9715641 2.0133291 2.1295160 1.7070152 1.4033950 1.9991137 1.8763416 2.0127107 1.5011202 2.2471353 1.7063926 1.8950962 1.9864486 1.9518861 1.5944191 1.8857765 1.9015184 2.1036024 2.2277876 2.2796528 2.2277720 1.7828211 1.8878743 2.0437580 1.8643770 2.1787225 2.2341230 2.0130223 2.1523632 2.2656510 2.1081593 1.8608955 2.2709732 2.1506858 2.1917321 1.7074200 2.1436115 2.2677847 1.8456753 1.9956713 2.1562617 2.0998970 2.1498366 2.1356035 2.1487264 2.2302744 2.2917047 2.0825565 2.3696197 2.3413476 2.3662574 2.3355639 2.1920471 2.4001167 2.7442482 2.4810680 2.4000511 2.0353846 2.2543830 2.0786119 2.1811731 2.2371372 2.2358824 2.3152780 2.2601000 2.0758206 2.0807420 2.0995839 2.2781026 2.2250880 2.2546258 2.1370456 2.0688501 2.0894790 2.3586513 2.1762799 2.1679724 2.3832043 2.1494249 2.5443904 2.5386977 2.6521014 2.6594793 2.6938204 2.1089919 2.5036748 2.3710013 2.5471881 2.5775726 2.0260520 2.1788841 2.1893072 2.0287526 2.4103480 2.2185443 1.9859016 1.9568852 1.9095292 2.3530646 2.4596958 2.2700851 2.1967900 2.0697455 1.9158674 2.0386007 1.9843955 1.9473946 2.0895788 1.9474216 2.2420549 1.9884167 1.9160063 2.0410179 1.8648142 2.2898412 1.8876332 2.3326700 1.9385007 2.2377459 2.2743270 2.1389854 2.0714577 2.0213277 2.0618921 2.0845422 2.0561263 1.9732239 1.7150552 1.6298561 1.9597499 1.9387489 2.0081391 1.9737093 2.3444826 2.2717043 2.2702416 2.3258703 2.4253684 2.3617853 2.1685253 1.8101722 2.2990255 2.1984752 2.4210942 2.3010391 2.2685753 2.0458160 1.8686879 2.2068398 2.0786413 1.5781769 1.9905687 2.1705402 2.0952469 2.5056450 2.3262558 1.8844522 2.0217575 2.3008502 2.3776163 2.3425452 2.1666855 1.4713187 0.9234834 0.9463740 0.8464658 1.0303795 0.9929271 1.0074356 0.9641261 0.6197580 0.5928610 0.3240121 0.0000000 0.3834054 0.3878958 0.4840163 0.4450153 0.5410225 1.7604540 1.6940098 1.7403199 1.7525854 1.4810593 1.4424592 1.5632320 1.5361418 2.0075871 2.0046679 2.1264759 1.7827544 2.0387766 2.0271470 1.6545361 2.0202977 2.0978674 2.0499816 1.9964195 2.0200413 2.1457213 2.1814355 2.4491036 2.4190232 2.4158855 2.3789880 2.3828110 2.0453818 2.4059847 2.3324423 2.2614610 2.1497956 2.3719613 2.0773894 2.2194127 2.1694862 2.1166595 1.9880238 1.8900686 2.0509758 2.0931111 2.0013731 2.0816111 2.1256781 2.0138657 2.1370277 2.1515131 1.9005479 2.3797346 1.8734833 2.2472851 2.1320913 2.0674754 1.9663933 2.1634076 2.2880047 2.0446120 2.1209301 2.0686903 2.0532614 1.9451874 1.7967919 1.8507421 1.9702142 1.8534484 1.7153512 1.6991693 1.5967487 1.8106616 2.0553629 1.8600652 1.7849232 2.1747364 2.3699242 2.0638322 2.1799635 1.9500057 2.3126443 1.9581460 2.0824141 2.1197906 2.5971940 2.7459327 2.4805758 2.3551798 2.4765511 2.4821502 2.3216199 2.2198365 2.2331850 1.9112425 2.4250903 2.4333944 2.5611227 2.1670218 2.0253206 2.4561317 2.3010286 1.8850676 2.4050002 2.0437159 2.4707309 2.4421801 2.2128675 2.5444554 2.3038200 2.4172113 2.2144338 2.3172315 2.3659126 2.2725026 2.2985569 2.3538163 2.3248927 2.3341631 2.4563479 2.4074438 2.1740256 2.8494056 2.4479155 2.1790517 2.3505858 2.6621489 2.6734675 2.3513901 2.3364096 2.3522120 2.2220356 2.4200912 2.4924087 2.3829851 2.2425521 2.4046710 2.4168604 2.4306434 2.2327564 2.4892150 2.2814294 2.4263359 2.0611797 2.1093742 2.4433084 2.4075417 2.3608009 2.1939206 2.1386026 2.1894488 2.1361376 2.1679742 2.3929130 2.7249044 2.7539706 2.2253643 2.1572182 2.2213301 1.8198550 2.3581117 2.2801359 2.2282176 1.7184263 2.0459838 2.6628815 2.8282149 2.5398105 2.5110158 2.7161071 2.6388015 2.4938752 3.0772429 2.8919215 3.1500267 3.1573667 3.3692914 3.3398622 3.1216316 3.1311067 3.1523840 3.1710512 3.2851608 3.0918998 3.1767785 2.9759124 2.8971394 3.0280835 3.0120022 2.4485869 2.8995169 2.1603087 2.1364986 2.0887075 2.0966601 2.0625609 2.0701801 2.5627697 2.8507673 3.2853528 3.1098138 2.6983002 2.8033685 3.1187833 3.1592654 3.0205392 2.9630274 3.6279666 2.7564486 2.6676170 2.8484770 2.7829721 2.6457717 2.8214677 2.6949290 3.0182364 3.0121709 2.7772546 2.7266954 2.6513889 2.8555392 2.8079838 2.7023836 2.8346057 2.6739962 2.5904628 2.6763430 2.7847062 2.8311244 2.9401434 2.8552210 2.6904057 2.7536058 2.7576334 2.6310792 2.7890150 2.7240499 2.7878672 2.7770892 2.8173459 2.6498873 2.6527436 2.6550440 2.5850545 2.5689351 2.6727658 2.5616025 2.7800381 2.7355631 2.7252189 2.7085562 2.8556712 2.6466902 2.9150681 2.7471477 2.7092218 2.8471178 2.5276934 2.5820090 2.6434833 2.6475078 2.4679919 2.5752089 2.4857735 2.5135467 2.5758448 2.5580405 2.5809926 2.5397128 2.6233897 2.3178863 2.4882694 2.5634959 2.5008033 2.4178787 2.3621221 2.5018750 2.6353505 2.7413114 2.8308816 2.6762953 2.8096947 2.8273864 2.7766790 2.5806856 2.1496509 2.4283593 2.6314398 2.4990874 2.6895454 2.5745066 2.1925786 2.2536120 2.4086285 2.2504839 2.1814368 2.3321852 2.4236580 2.4534587 2.7851293 2.7060765 2.6697525 2.4414834 2.6384331 2.4298053 2.6469422 2.4865616 2.5515429 2.6222572 2.7360634 2.6355428 2.6604030 2.5529196 2.6370481 2.7366781 2.4494578 2.8873184 2.8280485 2.7070946 2.5811262 2.8258298 2.5831394 2.5787784 2.7600482 2.6781637 2.4378751 2.9443309 2.6265223 2.3183314 2.2270716 2.2311299 2.1423519 2.2107762 2.3811785 2.3701630 2.4691102 2.4427174 2.4165841 2.5757256 2.4833523 2.1909885 2.4395998 2.5981963 2.3953823 2.3602038 2.1238054 2.3365101 2.5348570 2.4889279 2.5332534 2.4964638 3.0684552 2.5701995 2.6284138 2.7479843 2.2906120 2.5973300 2.7125931 2.6513866 2.7382064 2.2610496 2.8646330 2.4933675 2.5223247 2.7172940 2.6515006 2.5230298 2.8443505 2.7873275 2.6668285 2.5854533 2.6453961 2.2977691 2.6457538 2.6236951 2.8062421 2.5749984 2.7030360 2.6116218 2.6362377 2.7473957 2.7794073 2.5469745 2.6437489 2.6854880 2.5337603 2.8009527 2.4463147 2.6546745 2.7038416 2.5869047 2.2638084 2.9895652 2.4594535 2.2506942 2.8563259 2.7037721 2.4748597 2.6874895 2.8547105 2.9032122 2.6364017 2.8488840 2.5396552 2.4075860 2.7601257 2.9335816 2.8365585 2.8005568 2.6768871 2.1637247 2.2828537 2.4070932 2.4809729 2.6942940 2.5204968 2.8817707 3.1716883 2.9392295 2.7520347 2.8330213 2.8017878 2.5024976 2.9637145 3.0201893 2.6378923 2.7500929 2.8447744 3.0322968 2.6748932 2.6995913 2.9394207 3.1354284 2.9315905 2.9112093 2.7258308 3.0649801 2.5832018 2.5920501 2.8375471 3.1903188 3.3045094 2.8686280 2.4554707 2.2025009 2.5463699 2.5895663 2.4769327 2.6893092 2.0670441 2.8181660 2.7645227 2.9753810 3.0864079 2.7742066 3.0659520 2.8052040 2.9931870 3.1812004 3.2292009 3.1898598 3.3507009 3.1957551 2.6933885 2.6952291 2.7855724 2.8122811 2.8747242 2.6949695 2.8560653 2.7095059 2.6371170 2.9636739 3.0688484 2.8379867 3.1015676 2.8758350 2.6151387 3.0148969 3.1410171 2.8706474 3.0950960 2.8167401 2.8635265 3.0250300 2.8919047 3.0500275 3.0060134 2.6701480 2.6936615 2.8692379 3.0483097 2.8823641 2.9551358 2.7444785 2.6418791 3.0437674 3.0582755 3.0731513 3.0335066 2.4448732 2.8173428 2.7967670 2.8754691 3.1790741 3.3005638 3.2945859 2.7275820 2.8361143 2.5665394 2.7229542 2.1115532 3.0032318 2.9636918 2.6799449 2.5113257 2.6940943 
assembly_BlackSea10|NODE_585515_length_1798_cov_3.585772_2|protein       2.4581851 2.4893315 2.3161170 2.4648949 2.2655014 2.3412589 1.9833560 2.0919262 2.1309824 2.2167537 2.4984760 2.2223400 2.6330091 2.2462291 2.2538642 1.8889477 2.4784722 2.6160835 2.2700521 2.4108777 2.1208032 2.5265219 2.5315860 2.4075042 2.6906467 2.3280130 2.7448166 2.4411262 2.6557129 2.7398416 2.8784989 2.5848733 2.6925864 2.7145567 2.7568359 2.7212061 2.5711935 2.5916622 2.8885884 3.1625820 2.9247114 2.9676960 2.3108476 2.5018808 2.3729908 2.3619108 2.6758266 2.1471599 2.6852711 2.6106023 2.4385082 2.5144670 2.3143702 2.3070777 2.1531764 2.1635938 2.3519969 2.2394767 2.3715594 2.4171359 2.9269232 2.6469559 2.7749762 2.3724752 2.5131486 2.2632809 2.4448977 2.6218004 2.6051387 2.3168845 2.3823430 2.5461036 2.7157303 3.1507280 2.2691418 2.9501177 2.5233857 2.5503038 2.6236766 2.6599069 2.5650118 2.5203542 2.6266992 2.6713641 2.5034254 2.4113804 2.0810148 2.5865740 2.4402887 2.4516648 2.4125040 2.9667002 2.5347976 2.4447967 2.6890412 2.6113733 2.3555211 2.6837990 2.8049710 2.7700957 2.6415318 2.6457269 2.6633204 2.7827355 2.7529109 2.9459402 2.7678364 2.5235774 2.6185015 2.8478585 2.7288539 2.6803136 2.5724589 2.5389079 2.7569651 2.6310329 2.5237043 2.2570387 2.6863634 2.6680404 2.5519265 2.2474883 2.2557599 2.4109380 2.3671944 2.3925619 2.2817196 2.2605991 2.0823678 2.0756667 1.8141031 2.0765221 2.1982165 2.1698838 2.1020195 2.1027514 2.2539600 2.1047222 2.1224024 2.0965906 2.2176287 2.1101625 2.2671275 2.2973334 1.8734099 2.2621476 2.2026243 2.6322334 1.9538376 2.0864502 2.5209044 2.1453038 2.1505896 1.9684239 2.3078363 1.9834986 2.1883996 2.2979567 2.3176688 2.2206189 2.2944986 2.1789017 2.2669235 2.1160189 2.0976086 2.0128365 2.0105758 2.2566558 2.3630447 2.4903362 2.4785137 2.6196305 2.0236384 2.1164304 2.1172710 2.0301234 2.0383800 2.0097626 2.1582716 2.1611178 2.1668972 2.1470821 2.1793368 2.2568501 2.1765312 2.4081127 2.5175278 2.5142936 2.0532555 2.5061430 2.0557202 2.1438126 2.1376108 2.0450694 2.0499788 2.1389430 2.1231063 2.1347724 2.4408339 2.0335843 2.1045401 2.2957814 2.0374478 2.1087350 1.8821641 2.1723703 2.2138044 2.0969812 2.0806103 2.2460993 2.0167531 2.0854846 1.9714108 2.0258462 2.0023370 2.0201239 1.6644635 1.7879247 2.1367236 1.9525991 2.4625346 2.3791490 2.2765412 2.0472697 2.3900904 2.4205436 1.9438597 1.9705107 1.9217286 1.9834353 1.7558436 2.0585511 2.0065472 1.6746922 2.0435371 2.1905497 2.2764401 1.9387713 2.1314048 2.2840385 2.0945189 2.0950614 2.0780857 1.9967526 2.1612013 2.1413844 2.0057534 2.0792768 1.9633313 2.1481545 1.6939208 2.1434755 2.1053626 2.1298042 1.8981512 2.1060896 2.2210087 2.2189920 2.0695629 2.1469958 2.2273097 2.2865142 2.0450340 2.3023770 1.8756624 2.3304887 2.2440774 2.2891984 2.3797692 2.3437164 2.2027172 1.9270021 2.3304967 2.3580408 2.3864016 2.3079600 2.2298734 2.2361408 2.4396714 1.9628996 2.4135199 2.0452675 1.9770258 2.4864858 2.4355287 2.4082748 2.5539213 2.4704875 2.1230643 2.4218706 2.4809075 2.3900839 2.2833975 2.4347904 2.3309145 2.3788335 2.4422931 2.4329712 2.3103783 1.9580070 2.2024234 2.1350730 2.0556702 2.3630494 2.4310043 2.3543137 2.1151749 1.9576825 2.3439827 2.3220123 2.5356270 2.4073120 1.9705432 2.3823546 2.3525553 2.3030488 2.4300748 2.2576632 1.8777875 2.2223251 1.9159571 2.3060866 1.7146247 2.6167150 2.3505122 2.1255866 2.2349966 1.8300271 2.1127471 2.1302060 1.8176339 1.7482636 1.8130834 2.1761362 2.0254881 2.1994527 2.1069564 2.1503339 2.0350140 2.1437857 2.2053623 1.7943279 1.6962383 1.7044746 2.1024931 1.7975345 2.1080494 2.1243413 2.1725867 1.6085529 1.7140238 2.2080902 1.9335411 2.1801549 2.1774071 2.3640460 1.6619290 1.7459215 1.9326178 1.7256788 1.9307351 1.9959977 1.9539105 2.1596892 1.9885498 1.7674743 2.7882717 2.7548123 2.6803118 2.6362523 3.0958323 3.2227280 2.9144495 3.0221468 2.9924838 2.8439042 2.4257425 2.6533216 3.1591255 3.0330818 2.9435859 1.6462580 1.8600419 1.8715242 1.9949545 1.7621713 1.8040994 1.8795839 2.1300665 1.8321904 2.1398675 2.0924501 2.3155904 2.3647119 2.1294504 2.0825652 2.1356667 2.1872173 2.1637958 2.1414432 2.0731740 2.1347209 2.0804036 2.1642766 2.2565846 1.6725719 2.1085871 2.2316977 2.1644713 2.1584770 2.2015214 1.9698479 2.0879825 2.2336680 2.2220448 2.0242452 2.1831947 2.1910539 2.1479920 2.2465756 2.1347888 2.2576781 2.1908426 2.1840968 2.1487426 2.1809030 2.1687341 2.2657095 2.2876159 2.1576113 2.2456601 1.9711921 2.0426405 2.0166333 2.3333740 2.1772878 2.1024859 2.1412302 2.1809492 2.0752934 1.6400179 2.2390200 1.7862367 1.8265458 1.7798275 1.7878186 1.8623934 1.7492646 1.4917782 1.7755056 2.0094484 1.8892451 1.9063862 2.0112585 1.5638146 2.0772500 2.0388501 1.8941911 1.9859064 2.0454478 1.9426097 1.9553430 1.9129902 1.9345229 1.8715062 1.9115833 1.9630679 1.8410418 2.0342809 1.8948321 1.6707658 1.5914532 2.0283656 1.8498821 2.0153960 2.0578531 2.1959472 1.9524028 1.8352685 1.8273059 1.4567212 1.8712083 2.1713162 2.0745840 2.0235189 2.2061043 2.0448786 1.7187299 1.6877950 2.0650144 1.9497476 2.0014545 2.0743572 2.0092301 1.8642701 1.9443533 1.7760663 1.8692123 1.8623482 1.9023640 1.4804920 1.6132281 1.6460591 1.9397885 1.9160680 1.9113737 2.0579276 1.9256111 1.9517164 1.6556435 1.8894691 2.1141956 1.9457774 1.7163509 2.0745282 1.9445194 1.8487245 1.8662997 2.1213500 2.0277915 1.9456183 1.9822350 2.1446309 1.9925104 1.7591414 1.8593856 1.9082416 1.9868430 2.0146008 1.9690124 1.9175638 1.9427820 1.8189386 1.9931906 2.1334694 1.5629035 1.6478516 2.2396438 2.1942780 2.1535333 2.0886040 2.0283323 2.2795897 2.2617011 2.0134517 1.9702964 1.8891490 2.0270358 2.0525388 2.1597250 2.4390314 1.9643761 2.1224785 1.8605431 1.9009295 1.7272411 1.9662383 1.9882348 1.8160008 1.9855878 1.9601953 1.9336483 1.8234848 1.7886429 1.7272415 1.5071901 1.4653446 1.6827417 2.2590587 2.2430061 2.5852898 2.1161476 2.3580632 2.3178869 2.3523469 2.6274410 2.5732537 2.3837627 2.6008417 2.1964000 2.7128605 2.5800487 2.5388598 1.7556533 2.1003349 1.9824101 2.1346664 2.1391830 2.3855376 1.9920402 2.1848738 2.3857658 2.3824055 2.4676914 2.2042211 2.4613245 2.5163071 2.3749138 2.1012097 2.4632989 2.4790798 1.9964348 2.2649301 2.2391462 2.2360057 2.4312069 1.9481202 2.0411540 2.2222225 2.2312685 2.1615354 2.2195406 2.3137828 2.2096046 2.1736699 1.8223671 2.3090100 2.3329622 2.2452484 2.3246445 2.2271306 2.2617269 2.3493792 2.3652691 2.0720747 1.6670342 2.2468332 1.9692795 2.2088649 2.2147795 2.3709998 2.1093330 2.0999271 2.1855874 2.2488951 2.4773405 2.4506830 2.2899124 2.1332206 2.5308558 2.4487519 2.1842817 2.1650074 2.1520159 2.3171930 2.4662861 2.3151899 2.3879413 2.4509532 2.4644878 2.3990206 2.3875957 2.3657973 2.1722466 2.3155842 2.0972780 2.1821232 2.4653784 2.1479044 2.4556959 2.2243246 2.4494799 2.1121274 2.2443240 2.0737243 2.2119202 2.4128509 2.1686699 2.3220850 2.5035967 2.3200383 2.2094459 1.9679302 2.0369391 2.4925513 2.2863027 2.3875071 2.5562848 2.6215158 2.5831722 2.2689023 2.3670057 2.3908986 2.6145781 2.4221724 2.1490523 2.1900465 2.1440812 2.0538031 1.7786249 2.0100856 2.3800720 2.1676561 1.9944794 2.3338717 1.9380570 2.3718652 2.6003130 2.3833903 2.1867613 2.4908514 2.5330337 2.1850698 2.2526008 2.2059439 2.2738208 2.4687213 2.5209903 2.2802871 2.6979824 2.5923610 2.2371616 2.3711354 2.4720612 2.5844579 2.3832418 2.6450144 2.4669532 2.5421672 2.4405578 2.4044282 2.5432462 2.4356760 2.4217743 3.0176022 2.6469229 2.5301690 2.5199350 2.3968361 2.5368518 2.2734419 2.3692439 2.4080658 2.3425457 2.2023168 2.2819917 2.4099358 2.3660498 2.4357291 2.4379216 2.2063801 2.1519670 2.2337616 2.5492860 2.2808204 2.4213121 2.4077394 2.2198250 2.4101393 2.0357123 2.2376493 2.0612383 2.2163435 2.2606572 2.0594352 2.0529873 1.9894377 2.4094917 2.0373811 2.1915117 2.0946217 2.0995073 2.4666442 2.1733441 2.0556123 1.9480561 2.1900488 2.1806328 2.5778417 2.2542776 1.8484680 2.3905121 2.3344927 2.6734495 2.7220026 2.2708229 2.5502548 2.4584084 2.4292112 2.3353647 2.4776341 2.2500886 2.6375862 3.0357856 3.2069329 2.4304924 3.1173117 2.8981254 2.8643463 2.4255566 2.5803006 3.0123139 2.8016386 2.2712442 2.2544605 2.6481219 2.4629168 2.7083826 2.6579426 2.7283287 2.6858689 2.8276169 2.6900795 3.0261997 2.9108044 3.0129139 2.6547643 3.1910440 2.7745350 2.8881137 2.7946827 2.6829919 2.6935936 2.3736789 2.4198181 2.7845822 3.0151314 2.9410375 2.6505248 2.5594182 2.7746440 2.7265773 2.6523303 2.7798083 2.8673353 2.8779589 2.5254083 2.1856373 2.3501793 2.0442540 2.1882547 1.8930807 2.4488737 2.4909108 2.9852624 2.9587891 3.0019092 2.9812026 2.6914411 2.6466100 2.7051195 2.7625265 2.6942326 2.5833371 2.6387568 2.7857644 2.5608898 2.5066007 2.5921540 2.4962957 2.6558233 2.5696305 2.6914176 2.3972553 2.4196772 2.4220749 2.4100258 2.3201796 2.2550091 2.1540351 2.2449335 2.1413724 2.3181262 2.3341029 2.1930477 2.2467670 2.3998623 2.3374683 2.4312679 2.4832011 2.3965757 2.0275596 2.1678342 2.0133690 2.0739221 1.9573451 2.1846463 2.1437536 2.2216148 2.1838271 2.1791541 1.8229021 2.0138932 1.9978162 1.9294251 1.8302715 2.3035156 2.2632983 2.1702897 1.9718202 2.3690841 2.2152554 2.1559820 2.1237419 2.2006068 2.2587813 2.0717401 1.9384643 2.2012330 2.1073042 2.1979575 2.2084024 2.1766152 2.0721534 2.2457986 2.2634567 2.3176935 2.1143924 2.1704648 2.0513106 2.0777995 2.1955265 2.1160983 1.7836114 2.2195466 2.3082173 1.8931895 1.8113374 2.1676424 2.0974803 2.0685008 2.0171477 1.8810119 1.8744724 1.7894496 2.0308185 2.2256942 2.2365227 2.3413280 2.2531037 2.3941061 2.3525922 2.4840857 2.2929410 2.4148563 2.2847494 2.2879774 2.4592949 2.4043553 2.2351233 2.2534960 2.2797552 2.1181408 2.2189119 2.3287631 2.5166753 2.3833041 2.4588407 2.4169518 2.5490702 2.4234149 2.3538654 2.6274069 2.4401536 2.5786832 2.2724563 2.4358954 2.2325259 1.8741887 2.0244489 1.9305476 1.6257176 2.0145539 2.0136091 2.0634678 2.0746294 2.1716757 2.2584663 1.9364316 1.9378806 2.0364859 1.9750236 1.7981206 1.8865531 2.0302389 2.0268621 1.9275133 1.9792610 1.8881213 2.0772054 1.8666077 1.8633071 1.7901812 1.9291090 1.9864103 1.9454856 2.0450698 2.0238624 2.0588468 1.8762501 2.0004916 1.9510223 2.3152077 2.2927618 2.0697806 2.1628209 2.1787369 2.3574871 2.2936870 2.2520828 2.0757267 2.1415388 2.1876376 2.1773312 2.1270770 2.2746470 2.0129551 1.8412013 1.9699338 1.9636149 1.9914150 2.0478701 1.8253689 2.0612006 2.2220335 2.0906253 2.1924143 2.2934598 2.0660751 2.1932026 2.2662822 2.1872533 2.1975545 2.1186281 2.2064246 2.1369284 1.9748347 2.2170028 2.1966474 2.2092639 2.1065260 2.2810412 2.2446751 2.2382671 2.2768367 2.1186810 2.2493747 2.3680428 2.2424114 2.2164351 2.4435782 2.1907385 2.5270261 2.2011370 2.1748516 2.0377207 2.3271950 2.3653674 2.1872853 2.1411238 2.2550850 2.0322067 1.8931777 2.1509789 1.8146456 1.9540448 2.2335584 2.2135790 1.8316679 2.1710703 2.2630890 1.8484910 2.0891941 2.0328031 2.0984463 2.1803602 2.1862019 2.1909783 2.2420454 2.2793263 2.1947740 1.9426147 2.2137447 2.1656676 2.0671165 2.1940213 2.3005911 2.2366671 2.0825784 2.1721891 2.2678343 2.1157344 2.1743201 2.2016424 2.0644735 2.0438264 1.9865528 2.2704019 2.2931600 2.0775048 2.0279605 2.2455557 2.1507577 2.1450416 1.8776706 2.2304103 2.1861664 2.0731398 2.1225467 2.0444874 1.8121000 2.1651016 2.1417435 2.0431017 2.0224217 1.9560478 1.8393665 2.0363074 2.1066598 2.2502833 1.9004048 2.0354239 2.1683716 2.1916673 2.0318741 1.7838991 2.1950749 2.0116932 2.0717163 2.1345804 2.0689838 2.2298184 2.0710528 2.0230639 2.1267169 2.1304400 2.2275495 2.1457226 2.0040320 2.0258165 2.1408180 1.9627562 2.0469987 2.0394124 2.1706428 2.1906873 2.1767185 2.2738738 2.1921798 2.1924102 2.0369157 1.8193227 2.1059593 2.1183637 2.0378637 2.0915320 2.1409697 2.1538190 1.9794668 2.0240586 2.0146269 2.1050169 2.1234589 2.3675647 2.0782808 2.2013379 2.1286841 2.1197654 2.2795976 2.4274696 2.0319608 2.1511884 2.2542746 2.0035970 2.0853996 2.0624515 2.2095838 2.4137995 2.2753177 2.3588405 2.2917741 2.2627030 2.2614273 2.0425615 2.2546119 2.2855608 2.3045070 2.3932735 2.1191273 1.9879188 2.1064919 1.9489372 2.0266763 2.1137941 2.0268359 1.9158541 2.0370115 2.1492845 2.1907498 2.0782742 2.2129283 2.1952091 2.3152835 2.3392572 2.2852942 2.2649440 1.8928083 2.0526319 2.1290787 1.9578245 2.1799620 2.2940703 2.0434123 2.3065150 2.3028467 2.1498544 2.2206666 2.2036743 2.0141356 2.1297158 2.3264890 2.2173098 2.1815872 2.3334949 2.3512325 2.2728284 2.2384337 2.3827306 2.1385328 2.3565977 2.1731385 2.2019958 2.1915371 2.1901744 2.0961374 2.0899398 2.1386713 2.2771238 2.0753736 2.1427398 2.1610715 2.1103616 2.1038059 2.1115164 2.2085371 2.3034013 2.1954571 2.1855212 2.2651510 2.2651691 2.1949497 2.0263645 2.2035325 2.0457400 2.1478177 2.1977200 2.1402873 2.0416076 2.1334496 2.1509600 2.0016908 2.2258400 2.2378355 2.2021578 1.9471345 2.1759391 2.3340148 2.2554769 2.1773543 2.1736396 2.1283420 2.1657919 2.2147004 2.3578620 2.2379674 2.3727807 2.1089712 2.0910982 2.1168038 2.2003717 1.9804438 2.0939000 2.3465625 2.0717688 2.1728398 2.3009190 2.2893023 2.3146948 2.3805966 2.4175976 2.2239949 2.2361107 2.1901392 2.2118198 2.1183920 2.1183342 2.0853037 2.0662514 1.7048333 2.0905706 2.0159751 2.2534045 2.0831008 2.0981309 2.0390034 1.9324973 2.2115600 2.1366626 2.0610839 2.2307877 2.1098106 2.2981347 2.4059851 2.0711482 1.8353053 1.7564263 2.0127423 1.8023355 2.2359747 2.1054180 2.0548247 2.2935581 2.1612582 2.2887320 2.3734281 2.4648646 2.1979586 1.9581633 2.2060708 2.1580111 1.8397732 1.8610133 2.1602294 2.2958536 2.1312656 2.4258247 2.0648102 2.1070468 2.1328131 2.1030057 2.1868432 2.0825550 2.1937456 2.1867936 2.2397681 2.0507218 2.3752228 2.1809961 2.2343483 2.1556430 2.1457381 2.2830827 2.0555973 2.0379534 2.2114399 2.1753177 2.2808192 1.8180254 2.0557905 2.2196054 2.0238545 2.1897147 2.1802027 2.0553680 2.0849295 2.1772934 1.8969038 2.0535240 2.2247374 1.8622387 2.1235396 2.1168502 2.1488570 2.1615290 2.1505438 2.0924483 1.9969603 1.8373220 2.0384568 2.5080794 2.0393324 2.4126458 2.1798599 2.1497657 2.1928690 2.2147910 2.2639537 2.1657467 2.1444802 2.0995188 2.2858144 2.1826495 2.1125298 2.2940112 2.1335538 2.2167496 2.0126083 2.1391449 2.2647066 2.1777210 2.1265130 2.1965601 2.0906733 2.0664912 2.0874436 2.1225446 2.2577270 2.2156106 2.1396308 2.1587802 2.2857102 1.9846044 2.1047131 2.1588568 2.2118840 2.2921611 2.2620314 2.3104760 2.3162164 2.3078803 2.3319316 1.9899256 2.1572728 2.2330552 2.0055710 2.1478929 2.2158578 2.1672629 2.1026227 2.2818666 2.1860673 2.1639897 2.3098476 2.2218256 2.2351741 2.1826135 2.0128229 2.1466241 2.3029563 2.2380388 2.1619512 1.7469122 1.8982083 2.0755311 2.1045166 2.1282509 2.1808659 2.1805086 2.1190397 2.2147621 2.2262020 2.2876997 2.3937049 2.4008324 2.1283886 2.3163465 2.1757785 2.2107049 2.2373900 2.1982350 2.2160545 2.1177997 1.9782404 2.0546077 2.0823637 1.9893001 2.2654166 2.2972473 2.1906297 2.1892989 2.2720550 2.4560828 2.2289665 2.3979673 2.1951249 2.1682872 2.0329995 2.0948528 1.7973289 1.9033129 2.0509207 1.8588804 2.0154438 1.9120179 2.0373505 2.0494134 1.9571387 2.0872562 2.1455608 2.0816595 1.9535968 2.1951576 2.4572817 2.1198631 2.1300917 2.2870412 2.1831884 2.3527457 2.3213503 2.3537172 2.6307453 2.4183640 2.3817436 2.2811606 2.4568259 2.2844605 2.1652400 2.1793027 2.1075565 2.0793954 2.0314765 2.2446528 2.0533033 2.1031689 2.1314227 2.3634248 2.2507091 2.1365554 2.2390806 2.1888596 2.3768099 2.5390671 2.4079688 2.4697903 2.2858671 2.2863794 2.4198206 2.5482740 2.2037301 2.1005059 2.3403279 2.4884619 2.2287182 2.3107267 2.4703260 2.0575493 2.2574639 2.1081053 2.1367594 2.2263785 1.8386056 2.0300615 1.9553331 2.0881448 1.8197868 1.8027680 1.9520725 2.0726650 2.1780179 2.1131369 2.1943473 2.1025000 2.2236533 2.1908080 2.1059122 2.0497526 2.0693414 2.0959724 2.0492962 2.0824760 2.1658774 2.2476458 2.1780753 2.2822497 2.3179622 2.3120494 1.7894628 2.0840596 2.2140727 2.3540212 1.9562284 2.1017108 2.2160909 2.3302540 2.2469109 2.3039880 2.3402977 2.2656432 2.1076089 2.3928213 2.1442326 2.1920125 2.1649451 2.2229109 2.1791490 2.4762203 2.2013206 2.2899192 2.3398202 2.3477869 2.3626315 2.3586358 2.0103127 2.2841151 2.3125600 3.0769326 3.1524009 2.6547721 2.6606372 2.7198041 2.6514691 2.5444031 2.6554902 2.8466382 2.7647766 2.7282384 2.6966390 2.9097998 2.6790442 2.7929238 2.6129381 2.6694242 2.5572477 2.6641864 2.7501228 2.6899960 2.9944909 2.9128442 2.7820388 2.4147397 2.4965681 3.2005278 2.9451755 2.1195528 2.7115999 3.0652426 2.8810107 2.9103278 3.0171401 2.2616683 2.3644366 2.2680664 2.2128409 2.2706483 2.3189312 2.1988133 2.1804335 2.2519328 2.2568462 2.1789754 2.2187782 2.2692067 1.8299771 1.9873766 1.9771859 1.9375131 2.1015985 1.9641982 1.9561321 1.9937737 1.9906174 2.2236723 2.2994837 2.3014228 1.8056718 2.0454617 2.1601334 1.9888691 2.1877514 2.1035605 2.1328744 2.2626464 2.2189509 2.4195822 2.2196157 2.2372975 2.1403529 2.3329873 2.2837075 2.0822975 2.1865466 2.1578023 2.2984446 1.8575478 1.7504442 1.7987895 1.9052634 1.8006654 1.9987975 1.9719764 1.8923544 2.0779105 1.7500295 1.7678228 1.6885054 1.6155404 1.6027911 2.1905777 1.7188431 2.2727027 2.3212281 1.9159247 2.3107833 2.1469358 2.1486850 1.9114637 2.0935195 2.0483635 2.0673914 1.9799642 2.0223621 2.0199039 2.0830700 2.0018712 2.0716654 1.6677915 1.7851069 1.7322815 2.0566040 1.5284823 2.0585796 1.5552826 2.0063458 1.8911036 1.8900260 1.8635099 1.9465323 1.9463165 1.9513010 1.9130937 2.0027201 1.8657335 1.7140428 1.8905606 1.8790160 1.8631886 1.7767764 1.8458991 1.7581767 1.9043290 2.0287420 1.9930710 1.8709613 1.8800371 1.8674424 1.8109393 1.7476344 1.7865147 1.7910910 1.8781164 1.7107017 1.8372164 1.7645000 1.8082602 1.8791834 1.6001668 1.7545870 1.8372557 2.0228682 2.1698236 1.7870025 1.9764912 1.9828314 2.0393626 2.0095996 2.0246960 2.1010992 2.0087086 2.0870939 2.0600801 2.1392873 2.1002746 2.3849439 2.1231882 1.9043971 1.9820849 1.9750435 1.8986164 2.0382910 1.9787534 2.0602670 2.0622110 1.9122766 2.0703350 2.1374102 2.1646203 2.1380085 2.1349441 2.1345189 2.1492278 1.9675498 1.8168864 2.0869008 1.9041309 2.1412628 2.2797781 2.2447489 1.8421557 2.2163861 2.1441445 2.2092663 2.0928051 2.1043323 2.0710235 2.1804725 2.1192310 2.3060777 2.1835924 2.2242034 2.1975948 2.1808549 2.3136703 2.2572807 2.2616836 2.1915603 2.1179306 2.1535634 2.1624771 2.1600592 2.2747967 2.1880762 2.2488911 2.2321476 2.1806054 2.1677509 2.2019371 2.2677563 2.2767252 2.2759967 2.1514896 2.2300512 2.0400989 1.9176659 1.9074715 1.9322874 1.8553692 1.6960331 1.9992803 1.7659789 1.5773058 1.9800971 1.9408880 2.0420604 1.8509670 1.9847821 1.9645525 1.6881115 2.1956107 1.9434912 1.9768159 2.1214146 2.1341688 1.9216606 1.9782734 1.8522646 1.9823285 2.0506219 2.0390566 1.9118631 2.0410768 1.9959183 1.9744602 2.1282462 1.8602162 2.0925069 1.8103994 1.8431343 2.0575762 1.9889995 1.9438497 1.9524709 1.5388912 1.8768287 1.6499400 1.9666526 1.8768878 1.8774723 2.0224781 1.9835081 2.0188579 2.0424092 1.8550658 1.8739816 1.9200186 1.9315662 1.8705365 1.8468672 1.6547007 1.7424657 1.7691462 1.8068989 1.9967012 1.7654066 1.5002629 1.4473824 1.9580155 1.7286327 1.7428010 2.0809213 2.0476716 1.8443162 1.6481143 1.8895313 1.9964453 1.9059035 1.8876624 1.9779658 1.9837510 1.7161363 1.8977696 1.8051380 2.0209782 2.0304191 2.0336285 1.9188708 1.9653013 1.6828091 1.4601919 1.7476258 1.9373886 1.4183877 1.9648491 2.1046880 1.7902466 1.7931957 1.7242678 1.8678953 1.9629583 1.8442222 1.5180583 1.8598890 1.7646983 1.6363821 1.9157042 1.9195249 1.9144373 1.9556917 1.5493742 1.8831855 1.8694701 1.6135525 1.9566837 1.8662736 1.9504540 2.0953168 2.1487042 1.8096595 1.7243524 2.0914572 2.2838991 2.3218792 2.0559146 2.0722036 1.9173613 1.9666165 2.0076722 2.0110016 2.0079470 1.9860188 1.6284513 1.8997946 1.9881560 2.1171512 1.9536935 1.9616995 1.9533079 1.9548273 1.9001296 1.7288602 2.0170250 1.9757105 1.9927279 1.8658803 1.8529963 1.9821403 2.1310888 2.0010762 2.0783960 2.1338245 2.0180431 1.9165787 1.8489824 2.0991179 2.0645153 2.1281759 1.7873179 2.1036475 2.3195052 2.1953878 2.1749186 1.7442407 1.5791200 1.9990661 2.1117464 2.1194885 2.1045703 2.2669099 1.8313818 1.4417523 2.0243314 1.9686551 1.9593035 1.6172193 2.1704188 1.6230898 1.8360923 1.8709705 1.8908370 1.4768750 1.9526040 2.0499049 1.9728012 2.0335335 1.9943916 1.9536195 1.8773265 1.8195141 2.0892269 1.8919328 2.0908647 2.2218378 2.0125820 2.0592394 2.2323268 2.0424830 1.9621548 2.0789788 2.0701626 2.0642924 1.8198524 2.0871330 2.2708862 1.9106669 2.1132035 2.1778848 2.1446783 2.0630825 1.9814563 2.0283743 2.0837321 2.1754481 2.0230356 2.1346234 2.2142514 2.2894194 2.3571273 2.3022079 2.2578790 2.4594072 2.4537968 2.3659359 2.1761201 2.4151771 2.1159071 2.3006069 2.3125463 2.2384684 2.3607667 2.3604479 2.2477462 2.1882669 2.3278527 2.4323471 2.3363120 2.1906252 2.3417503 2.2599375 2.1770059 2.4564728 2.2984393 2.2676349 2.5437804 2.4201768 2.8664571 2.7671050 2.8815047 2.8234431 2.8971360 2.1335881 2.5248227 2.3128547 2.4312850 2.4208851 2.0363947 2.1707882 2.2183270 1.9806663 2.2659147 2.1363856 2.1575225 2.1640002 2.1779350 2.4645257 2.3166415 2.3729413 2.1388708 2.0827082 1.9666420 2.0267297 1.9722120 2.0809873 2.0042990 1.9905176 2.1993773 1.8313363 1.9331814 2.0823758 1.9606037 2.2810099 1.8427647 2.2173280 1.8858530 2.1500503 2.2971076 2.0849652 1.9515507 1.9130082 1.9475761 2.0680902 2.0747881 2.0206782 1.8217288 1.6565799 2.1172386 1.8755409 1.9861675 2.0352371 2.1519908 2.2447331 2.1954906 2.2431232 2.2778794 2.2310752 2.0446279 1.6590264 2.1424855 2.0017559 2.2025564 2.1713442 2.2077466 2.0142408 1.8515616 2.1093851 1.8677854 1.7221873 1.7279600 2.1884943 2.0448244 2.4274568 2.3337196 1.8970031 2.1432981 2.2846245 2.3755844 2.2278403 2.1299343 1.5157796 1.0557948 1.0806407 0.8797998 1.0439057 1.0768347 0.9975909 0.9609681 0.5302041 0.5922275 0.3459019 0.3834054 0.0000000 0.3212161 0.4272189 0.4505533 0.4934716 1.8094245 1.6233016 1.7795507 1.7329482 1.5244059 1.4331612 1.5619715 1.5752650 2.0851016 2.0202365 2.0757546 1.7191553 2.0657787 1.9515555 1.8433462 1.9902145 2.0727024 2.0054640 2.0564520 2.0600137 2.1013239 2.1258124 2.3974743 2.4243168 2.2409168 2.3083742 2.2064761 1.8967015 2.2039423 2.3594510 2.1774540 2.1083716 2.4076398 1.9334112 2.0797337 1.9068635 1.8525388 1.8948008 1.6649440 1.9886275 1.9519216 1.8973046 1.9834368 1.8868327 1.8027753 2.0442393 2.1515943 1.9123578 2.0725261 1.7675482 1.9908588 2.0177403 2.0652791 1.8688215 2.0162984 2.0042105 2.1226958 2.1481319 2.0760045 2.1160265 1.9483281 1.9322637 2.0042222 2.0708867 1.9668363 1.8065326 1.7721059 1.6763353 1.8308531 2.0873233 1.8911820 1.8227737 2.2250943 2.2834465 2.0709856 2.2263683 2.0274450 2.2569139 2.0602720 2.1874431 2.1145018 2.5856289 2.7318336 2.5753216 2.5567067 2.5176529 2.5120875 2.2785344 2.1446027 2.1721397 2.0036041 2.3506433 2.5111665 2.6538602 2.3011505 2.0514210 2.4721076 2.4707838 1.9869116 2.5418703 2.2920854 2.7781489 2.4617250 2.3402426 2.4824484 2.3380841 2.4206005 2.2203222 2.2638280 2.3756236 2.2548833 2.3835719 2.4386795 2.4130597 2.2918362 2.4927027 2.5136853 2.1081257 2.6750307 2.4464104 2.1117723 2.2285994 2.4873112 2.4533597 2.5880910 2.6339582 2.6667262 2.5365577 2.5120130 2.7213469 2.6034267 2.5529750 2.6182151 2.5857166 2.7115719 2.3263300 2.6597757 2.2151327 2.2550806 2.0413031 2.1772105 2.2732334 2.3464199 2.3253398 2.2992441 2.2927592 2.2281483 2.1985706 2.3124442 2.4755802 2.9419521 2.7601925 2.0190355 1.9657423 2.0463063 1.7828295 2.4076977 2.3785845 2.2237917 1.8260166 2.2452701 2.5873956 2.6810005 2.5202604 2.4384537 2.6412816 2.5104263 2.5172556 3.2840074 2.9533847 3.3221241 3.1776527 3.3762131 3.1145260 3.1455444 3.1911112 3.1378628 3.0776231 3.1204989 3.1871975 3.0548325 3.0984267 3.0171608 2.8934798 2.8654343 2.6220420 3.0263186 1.9976617 2.0087647 2.2685107 2.1422611 2.2755358 2.1735115 2.5719649 2.9656026 3.3232891 3.0139526 2.7139866 2.9075275 3.0336419 3.0191451 3.2400792 3.3405859 3.6577677 2.7124531 2.7746427 2.8482740 2.8562217 2.6760336 2.9080834 2.5887416 2.7280864 2.8421389 2.9156972 2.8883793 2.7099749 2.6890753 2.6448131 2.5471171 2.7048202 2.5260310 2.5133995 2.4664059 2.6282349 2.6139293 2.7319838 2.6313630 2.5502175 2.5974712 2.7359939 2.4623969 2.6245345 2.6162728 2.5738929 2.6647595 2.7873413 2.3116307 2.4321431 2.3773013 2.3649952 2.3370345 2.5363868 2.3576057 2.5624888 2.4301507 2.5894242 2.5423992 2.5967289 2.4053880 2.6103941 2.4936821 2.5101895 2.4828405 2.3824181 2.3379233 2.4963331 2.5489343 2.4822136 2.6329886 2.3914393 2.3695143 2.5277938 2.4930625 2.4823644 2.5517872 2.5419993 2.3739042 2.4568981 2.4629227 2.4906387 2.4569965 2.3722715 2.5289596 2.5699468 2.4310007 2.5479225 2.5553591 2.5079014 2.5749949 2.6643739 2.4371526 2.1027295 2.2870534 2.5474126 2.5178820 2.5538599 2.4041884 2.0131948 2.1796249 2.3175842 2.2066186 2.0006828 2.1449034 2.4253137 2.3145635 2.4014626 2.4462993 2.4331584 2.1810232 2.5201596 2.1240482 2.4706778 2.3906649 2.4581460 2.3485639 2.3802192 2.4932103 2.5141884 2.4890808 2.4132289 2.5808615 2.1906815 2.6693420 2.5998145 2.4501568 2.2055618 2.5177954 2.5309045 2.3901929 2.6179038 2.4636603 2.4383533 2.7383667 2.6674598 2.3058482 2.1726765 2.2425179 2.2177391 2.2109099 2.4134960 2.3977731 2.3444723 2.4842247 2.3440443 2.4566521 2.4396428 2.3621193 2.4225971 2.4214566 2.3867956 2.2452084 2.2542179 2.5604796 2.5342844 2.7534981 2.7353308 2.6335128 2.8422428 2.4050321 2.4575774 2.7878866 2.3218477 2.7756209 3.0203389 2.8648901 2.9670848 2.6806647 3.0428451 2.5555552 2.4646582 2.7038555 2.6315327 2.5055270 2.6825758 2.4818884 2.8134165 2.4244869 2.5819649 1.9946089 2.4429164 2.5265253 2.6028620 2.3765912 2.4786692 2.5817422 2.4203340 2.5242604 2.5452878 2.4667856 2.5143726 2.3849906 2.3665576 2.5392680 2.2658331 2.4103859 2.4728579 2.3751868 2.2136780 2.6542939 2.3319151 1.9952501 2.5587003 2.6839507 2.4500317 2.6491244 2.5810690 2.6912959 2.4648913 2.5045406 2.4268317 2.3008848 2.5015071 2.6892631 2.6267213 2.6413194 2.5723964 2.1239167 2.1887165 2.2560547 2.5545177 2.6337353 2.5931098 2.6130107 3.1624484 2.8464956 2.7341981 2.5895044 2.4979860 2.4722187 2.6154569 2.6704978 2.6272756 2.8121851 2.8404144 2.6937490 2.5323099 2.6351539 3.0648815 3.1052614 3.0130656 2.8403764 2.7714085 2.9569538 2.7954937 2.7757744 2.8019714 3.2216005 3.1284249 2.7662188 2.0876823 2.2790656 2.4904947 2.4609857 2.4050997 2.7221490 2.0305329 2.8401348 2.7945051 2.8680525 3.0746982 2.5904635 2.8610193 2.6802558 2.6556465 3.1376135 3.0208662 3.1706902 3.2561838 3.1170196 2.5656786 2.7014878 2.8131492 2.8002133 2.9646750 2.8071436 2.9870440 2.5935475 2.7861433 2.8065689 2.8775142 2.8327131 2.9681601 2.7925729 2.6626894 3.0122347 3.1635853 3.1907116 2.9880091 2.8497762 2.9713705 2.9273709 2.8769980 2.9857219 2.9738148 2.6248572 2.6183471 2.8554887 2.9409407 2.9985813 2.9022096 2.7123941 2.6282180 2.9912209 2.9743131 2.9710653 2.8732239 2.7016965 2.8486415 2.7106973 2.8584725 3.0333473 3.0770070 3.2303818 2.5466192 2.8380735 2.6691704 2.6848152 2.0778816 3.2758515 2.8041818 2.7245660 2.3957274 2.7526084 
assembly_BlackSea13|NODE_261832_length_2533_cov_3.573043_2|protein       2.7589129 2.7230527 2.6541455 2.7815104 2.7299977 2.5459857 2.3077551 2.7017341 2.5105358 2.4448371 2.9500744 2.4131493 2.9299138 2.6083270 2.5166928 2.2651461 2.8976080 2.8085115 2.6347032 2.6351208 2.3393738 2.7722008 2.7632321 2.6971262 2.8467330 2.7017194 2.7427138 2.6855052 2.9044604 2.9074050 2.9607028 2.6298179 2.8481320 2.9563910 2.9145954 2.9712804 2.6786600 3.0516434 3.1517513 3.0951976 3.4509740 2.9555507 2.3893057 2.6224014 2.3463776 2.4639215 2.4908800 2.2859205 2.6495873 2.6548806 2.4285815 2.4025289 2.3191843 2.3198264 2.2638419 2.2733619 2.4483382 2.4101534 2.5127985 2.4258470 2.8472579 2.5824069 2.8751809 2.2439142 2.6052909 2.3373894 2.5674641 2.5711340 2.3796170 2.2966174 2.2750990 2.6906626 2.7515170 3.1801283 2.3673418 2.9643174 2.5678436 2.4724411 2.6537279 2.7536314 2.6672399 2.4693268 2.6430423 2.6930863 2.6406087 2.4346436 2.0646892 2.6354109 2.6046497 2.4415531 2.1911076 2.8183598 2.5036438 2.4891379 2.5864131 2.4824884 2.4672465 2.6963001 2.6759272 2.6866389 2.6478334 2.7085832 2.8679000 2.9099405 2.7226721 2.7826748 2.6139811 2.7023313 2.5630818 2.9241514 2.5920891 2.4543641 2.5779697 2.7438983 2.8638826 3.0445431 2.6827992 2.4252851 2.9344374 2.8298475 2.7762282 2.4688673 2.3357268 2.5455771 2.4735445 2.4225497 2.5155968 2.3870420 2.2048036 2.2604092 1.9861554 2.2061744 2.3394483 2.3986001 2.2729775 2.3912723 2.2293085 2.3118127 2.4166481 2.4634724 2.5694305 2.4408141 2.5209575 2.4986825 2.1875422 2.6652828 2.4938237 2.7635847 1.9385677 2.3231295 2.7039014 2.1723168 2.4280375 2.0271426 2.4579413 2.1184011 2.4740967 2.7367659 2.5115917 2.6280577 2.4226223 2.3187863 2.4404805 2.4481383 2.4077241 2.1502428 2.2170109 2.5074957 2.3504638 2.6064174 2.6983031 2.6807838 2.0943975 2.3863893 2.3564002 2.3629708 2.4122884 2.2875223 2.3419709 2.4941881 2.4761595 2.5614968 2.3224615 2.2587509 2.2830609 2.3254157 2.6138734 2.5904383 2.4107340 2.2435731 2.1881652 2.1205484 2.0491435 2.0990566 2.0886564 2.3068250 2.1654252 2.2734836 2.3142241 2.1436353 2.0553175 2.1106099 2.0096039 2.0910097 1.9258470 2.1211453 2.0803226 2.0459083 2.0951494 2.0529581 2.0628974 2.1076136 2.0671663 2.1204041 1.9973333 2.0703051 1.8116162 1.7596203 1.9992416 1.8630571 2.5214589 2.4652647 2.3233238 2.0793096 2.4973762 2.4498881 1.9847283 1.8939187 1.7414132 1.8251350 1.6875083 1.9024210 1.8612436 1.7344689 2.1322175 2.0702770 2.3012631 1.9809742 2.1791172 2.3276863 2.2060416 2.2095366 1.9719765 1.8795852 2.1905863 2.0658073 1.9247423 2.0952793 1.9877198 2.0168273 1.7362503 2.2028708 2.0767098 2.1705524 1.9176737 2.0131732 2.1280730 2.2565276 2.0077057 2.0915777 2.1069920 2.2976697 1.9869599 2.2659206 1.9784873 2.3423884 2.3033177 2.1600186 2.4103131 2.4420072 2.1980660 2.1282906 2.4443338 2.2988954 2.2632296 2.3468005 2.2533556 2.2069924 2.3328370 1.9724831 2.3717562 2.0810802 2.1058775 2.5727699 2.4679093 2.5216103 2.5906185 2.6338785 2.2025480 2.4007245 2.5375076 2.2776074 2.3121042 2.3074865 2.2258959 2.1927550 2.3028939 2.3041551 2.1508807 2.0068466 2.1098146 2.0570703 2.0138968 2.1949680 2.5264380 2.4566880 2.1872078 2.0671064 2.2189427 2.3061100 2.4262702 2.4067141 2.0139000 2.3675994 2.2347609 2.2602216 2.6148290 2.2327942 1.9331691 2.2541805 1.9372473 2.2929902 1.7231633 2.3545709 2.2457593 2.1131222 2.1793113 1.8396548 2.0907940 2.0357182 1.7716556 1.7376453 1.7485237 2.0794629 2.0164337 2.0487848 2.0262905 2.1915241 2.0907095 2.1213721 2.0589004 1.8223199 1.7476871 1.6859848 2.0535720 1.8137306 2.1776982 1.9968848 1.9988707 1.7787584 1.8228745 2.3053557 1.9408839 2.1983616 2.1558461 2.2779777 1.6823878 1.7649329 1.8710837 1.8196404 1.9580497 1.9284993 1.9617257 2.1285064 1.9619914 1.8094433 2.5241415 2.7549709 2.7164320 2.6012577 2.8939337 3.2364957 2.9308256 2.9768058 2.9720180 2.8702869 2.5127219 2.7001069 3.0595861 3.0828450 3.1313425 1.6773446 2.0192417 1.9694718 2.1099924 1.8395622 2.0052022 2.1735207 2.2681820 1.7418301 2.1007400 2.1319202 2.3010312 2.5213869 2.2787941 2.2539855 2.2697063 2.1279755 2.1803664 2.0267120 2.0988334 2.3166535 2.1385966 2.1736542 2.2674751 1.7787528 2.0465583 2.1650023 2.2403715 2.1411731 1.9467087 2.0100470 2.0567794 2.1926952 2.3266803 1.9772753 2.2841236 2.1105573 2.1841782 2.1434814 2.1557882 2.2141477 2.1314377 2.1721173 2.1404577 2.2838265 2.2327109 2.4564281 2.4018690 2.3869285 2.3303690 2.0128465 2.0517344 1.9771688 2.3356106 2.3368003 2.1642387 2.1826721 2.3065703 2.2458006 1.7008642 2.2736023 1.7982454 1.7739637 1.8302082 1.9336178 2.0313344 1.9622982 1.6340596 1.9740478 2.0776248 2.0247227 1.9137101 2.0830403 1.7807283 2.0218209 2.0762500 2.0478621 2.1420330 2.0749993 1.8830851 1.9028612 1.8330497 1.9503173 1.8463680 1.8466845 1.8829722 1.7090677 1.9485714 2.1418169 1.7294241 1.7605384 2.0581253 1.9281417 2.1376315 2.1224891 2.3660390 1.8998458 1.8643574 1.9996789 1.7863120 2.2008140 2.2781922 2.1939918 2.1672436 2.2793844 2.2056993 1.8178438 2.0471812 2.1799717 2.0893838 2.0015376 2.1046867 2.1245802 1.9960193 2.0459669 1.8502953 1.9285315 1.9547146 1.9274727 1.5378550 1.5947904 1.6825194 1.9570161 2.0478630 1.9299662 2.1769032 1.9676644 1.9269231 1.6314580 2.0182327 2.2425541 2.1043832 1.9458713 2.2642523 2.1282778 2.0607408 2.1047735 2.2150791 2.1566053 2.1831710 2.2304197 2.3416000 1.9812905 2.0813368 1.9296447 1.9017886 1.9232298 1.8753920 1.9906056 1.9043030 1.8379694 1.8241200 2.0996511 2.1324158 1.8116333 1.8122874 2.0919995 2.1522996 2.0859829 2.0858027 2.0730147 2.3211664 2.2155135 2.0488441 2.0081957 2.0684850 2.1191183 2.1245015 2.2028854 2.0928575 2.1245534 2.2233646 2.0529152 1.9364086 1.7335604 1.9836857 2.0424386 1.8498660 2.0177061 1.9651811 1.9450329 1.9307722 1.8468577 1.7733423 1.5890761 1.5340541 1.8433440 2.2013240 2.2673767 2.6374194 2.2998219 2.4100980 2.4409030 2.2908787 2.5838295 2.4889522 2.4472826 2.5469021 2.3831257 2.6303226 2.5509416 2.4955879 1.8199211 2.2414462 2.1873999 2.0906658 2.1557456 2.5244605 2.0525385 2.1992742 2.4520575 2.4561384 2.5595137 2.3105319 2.6319894 2.5625863 2.4258793 2.1832942 2.4828619 2.3802431 2.2772566 2.2359141 2.3135823 2.2619258 2.5334898 2.3049575 2.3106333 2.2255349 2.3036401 2.2095413 2.2385158 2.2723580 2.3221981 2.1394262 1.9375889 2.2604804 2.3054072 2.3492108 2.3560488 2.4049113 2.4075008 2.5375458 2.6375071 2.4387751 1.8354074 2.6544719 2.1439181 2.4354781 2.4196263 2.5376379 2.1815625 2.2631322 2.2772483 2.3903159 2.5321205 2.5779684 2.6582535 2.4227164 2.6751796 2.6920363 2.5486035 2.4356871 2.5244105 2.5935542 2.6551152 2.5104134 2.6078149 2.7420964 2.6597474 2.4413212 2.5085628 2.5120036 2.2252548 2.5533682 2.5370698 2.5107122 2.5864134 2.3583524 2.4545501 2.3983256 2.6620574 2.2568861 2.3034398 2.2452313 2.3165505 2.4406804 2.2515809 2.5459290 2.6309764 2.3364882 2.3994338 2.3157026 2.1069327 2.7211739 2.4406689 2.6288443 2.6809468 2.6501856 2.5663048 2.2592529 2.7651749 2.4420330 2.9990841 2.4364368 2.3496913 2.3665662 2.3426494 2.1461590 1.8814754 2.2203360 2.4796971 2.1889471 2.1089346 2.6150531 2.0978817 2.7195371 2.8004009 2.4552451 2.1733139 2.4241444 2.5275735 2.2701272 2.4540564 2.4934767 2.5088551 2.4435991 2.6992738 2.3922792 2.6371624 2.6528189 2.3825226 2.5402326 2.6602418 2.6655705 2.5149925 2.7100365 2.5450200 2.6846264 2.5504158 2.4956757 2.5634900 2.4233438 2.5577929 3.0820087 2.6314056 2.6192237 2.5392368 2.6685644 2.5915615 2.5940395 2.6261952 2.4119328 2.5620013 2.5453953 2.3967120 2.5568560 2.7325005 2.6237385 2.7122509 2.2519235 2.3722640 2.3933671 2.5562921 2.2935206 2.6286363 2.4833220 2.2050981 2.4177511 2.1014405 2.2450939 2.2187546 2.3395966 2.1643080 2.3145696 2.3434576 2.2412102 2.5965214 2.1088709 2.3694269 2.2650588 2.2515746 2.5424453 2.2801788 2.2142668 1.8298062 2.1009251 2.2930955 2.5557433 2.2589597 1.9813700 2.4754772 2.2745154 2.6700960 2.9211475 2.3711880 2.5465869 2.5219762 2.4153320 2.4299641 2.1992898 2.4100954 2.6421273 3.0359739 3.1062373 2.3530508 2.8980268 2.4678321 2.4980539 2.4386776 2.5695427 2.8903749 2.4845668 2.5741600 2.4462809 2.6613397 2.4551945 2.6150314 2.6687895 2.7955317 3.0108611 2.9029758 2.9538922 2.9980776 3.0088613 2.7696111 2.8934107 3.2247756 3.0175168 2.8638314 2.8230518 2.7490169 2.8254544 2.4633178 2.5957207 2.7758736 3.1082460 2.9557007 2.7662946 2.7834987 2.8989596 2.6186218 2.9037727 2.7440175 2.6904862 2.9488713 2.6776549 2.2568278 2.0776985 1.8898365 2.1384059 1.9372373 2.4700186 2.4106429 2.8786038 2.8929911 2.9457205 2.8392944 2.8169591 2.8610811 3.0515957 2.9434162 2.8286960 2.8680162 2.9106964 3.1673803 2.4953166 2.5404836 2.6317838 2.5047897 2.5627175 2.7554289 2.7870577 2.5245149 2.5821436 2.5528888 2.5471964 2.4535963 2.4517002 2.4877444 2.2714883 2.3160017 2.5139117 2.5200638 2.4250605 2.3552483 2.3602918 2.3176098 2.4180217 2.5587364 2.4361036 2.1960428 2.2040880 2.2047183 2.1785836 2.1240641 2.3659611 2.2352673 2.3289464 2.2620808 2.1725974 2.0121045 2.1211520 2.0761106 2.0135589 1.8516743 2.2382875 2.4631993 2.2889931 2.2768443 2.5103204 2.2000808 2.2132341 2.1541010 2.2361599 2.3511533 2.0137009 2.0848352 2.3115422 2.1217494 2.2336147 2.1656245 2.3652507 2.2217395 2.3206482 2.2452277 2.3088879 2.1874078 2.3109480 2.1032182 2.1784741 2.0566913 2.1583828 1.9925083 2.2182457 2.2023453 1.9864222 2.0627656 2.3174450 2.0873825 2.1914903 2.1076638 1.9434353 1.8852330 1.8244458 2.0642278 2.3466004 2.2746185 2.3981324 2.1822389 2.5381271 2.3110275 2.4647160 2.4438166 2.4679533 2.1936314 2.2970251 2.3982551 2.3031354 2.3236338 2.3495161 2.2850786 2.1393354 2.3002289 2.3886265 2.5635817 2.4458897 2.5794447 2.5289475 2.6716628 2.5047510 2.4953432 2.6164126 2.4857018 2.6088162 2.5077138 2.5485099 2.3613004 2.0529797 2.1446482 2.0323397 1.7964978 2.1333433 2.1776690 2.1794304 2.2130220 2.2061207 2.2031042 2.1712421 1.9834326 2.1635299 2.0948650 1.8632291 2.0142774 2.1897022 2.2081998 2.2078649 2.1273276 2.1532957 2.2000810 2.0733245 2.0664344 1.9694069 2.1319129 2.1745339 2.0558136 2.0635085 2.0627345 2.1206441 1.9388020 2.1311732 2.1716768 2.2712588 2.2491733 2.3001900 2.3978416 2.5252322 2.5743797 2.5628046 2.3927443 2.2822205 2.3106132 2.3401106 2.3610581 2.4212780 2.1810192 2.1993542 1.9438720 2.1481031 2.1504081 2.1254016 2.2011981 2.0493255 2.2332464 2.3869911 2.2079244 2.5394914 2.3531738 2.2158140 2.3311648 2.4923193 2.4052463 2.3973790 2.4417672 2.4178710 2.3576569 2.3175755 2.3857688 2.2756955 2.2516109 2.1973944 2.3828932 2.2969556 2.2335495 2.1806013 2.2202637 2.3949172 2.3671205 2.3577588 2.1630414 2.3159224 2.1356759 2.4287516 2.2273543 2.1923079 2.1536905 2.3060538 2.4760941 2.2028271 2.1483498 2.2261184 2.0208148 1.9530043 2.1245935 1.8972706 2.0790403 2.2999304 2.1998152 2.0407983 2.1997241 2.3286330 1.9037458 2.2185738 2.1004640 2.2369004 2.2700509 2.2728929 2.2223662 2.2478208 2.1888275 2.2907058 2.2004409 2.3787637 2.4775532 2.1257444 2.3002953 2.4822387 2.3177565 2.2728900 2.2392730 2.2859486 2.3035829 2.2935139 2.3440646 2.3543665 2.4467448 2.1820403 2.4816106 2.3563062 2.2651392 2.2462420 2.4063911 2.2544488 2.3160966 1.9240561 2.3826336 2.4145881 2.2868732 2.2843088 2.2745379 1.9826436 2.3632300 2.2964922 2.2391840 2.1432397 1.9760144 1.9110599 2.2505509 2.2207143 2.3316826 2.0641159 2.3442485 2.2003524 2.2834777 2.2438743 2.0978605 2.3248714 2.2158802 2.2143353 2.2168989 2.1888747 2.2238969 2.1802185 2.2665692 2.2805672 2.3094755 2.3247266 2.3584492 2.2330227 2.2429793 2.2920153 2.0668650 2.2589704 2.2854918 2.3151643 2.1996180 2.1829826 2.3317827 2.5192969 2.4247985 2.2772789 1.9471844 2.1622531 2.2289834 2.2559316 2.1508236 2.2304236 2.2809917 2.2224918 2.1558606 2.1564335 2.1566502 2.1669664 2.3496133 2.2190707 2.2576317 2.4332857 2.2317869 2.5209276 2.3772812 2.1708496 2.2806471 2.2552853 2.0599538 2.2010037 2.2668568 2.2821789 2.2985646 2.2867907 2.4484354 2.4635043 2.4144859 2.4046387 2.1421887 2.3765009 2.3398286 2.4475556 2.4237166 2.2674872 2.2448215 2.2450291 2.1138676 2.2455221 2.2383877 2.1709801 2.1463949 2.1976808 2.3092503 2.3452737 2.3658990 2.4213805 2.5653530 2.4925134 2.3527909 2.4760208 2.3938652 2.0898689 2.3479660 2.3533753 2.0872966 2.2688746 2.3492481 2.1719384 2.2720202 2.4401996 2.3963140 2.3460805 2.2921842 2.0700500 2.1979843 2.3328002 2.2452531 2.1993203 2.4406996 2.2909228 2.4060230 2.3376728 2.4546787 2.2604823 2.2505101 2.2362432 2.4369986 2.3776904 2.3611078 2.2224949 2.3601337 2.2787148 2.4287919 2.2523315 2.2779526 2.4894584 2.2975586 2.3977476 2.3733187 2.3504119 2.5400571 2.3990087 2.3283553 2.3772554 2.4382188 2.2390565 2.3260977 2.4360904 2.2374578 2.3771471 2.3991052 2.4038967 2.1478528 2.4553789 2.2978637 2.1482645 2.1268922 2.2895615 2.1144539 2.2350603 2.3303596 2.2818180 2.4770631 2.3451446 2.2042371 2.3864224 2.4037481 2.3081324 2.3551983 2.2728665 2.2887352 2.3554510 2.3266701 2.3191083 2.4143436 2.1619572 2.1683184 2.4194644 2.3153550 2.2886156 2.3064546 2.3305338 2.3005698 2.3912652 2.4590046 2.3238238 2.3503771 2.3389027 2.2852836 2.3096147 2.0786921 2.2681087 2.0864112 1.7365625 2.0928426 2.0877424 2.2815193 2.3140863 2.0401004 2.0858317 1.9954968 2.1678152 2.2038239 2.2252903 2.3184423 2.2268391 2.4156334 2.3917838 2.1076581 2.0296545 1.8875609 2.1116948 2.1109717 2.3454640 2.2771983 2.2607800 2.2043917 2.2763329 2.5148903 2.4477876 2.6521370 2.3832924 2.1135091 2.3205189 2.2251671 2.0152429 2.0131867 2.2054924 2.2864468 2.2469202 2.4338792 2.3052246 2.3599279 2.2231678 2.2412769 2.2422643 2.2669024 2.2529432 2.4292766 2.3733275 2.3489044 2.3882750 2.3875715 2.4562101 2.2070456 2.2299355 2.2319220 2.1345786 2.2852560 2.3136537 2.1076955 2.2733978 1.9619160 2.0602496 2.1738260 2.1267797 2.1926273 2.2379875 2.1774450 2.0841532 2.1960121 2.0064716 2.0083835 2.1329209 1.8831185 2.1628911 2.2099427 2.2756062 2.2169462 2.1172655 2.0904710 2.1646211 1.9281496 2.0461277 2.3571554 2.1109511 2.3018018 1.9876552 2.1100253 2.2326417 2.2374168 2.3043977 2.1037006 2.1223171 2.2968607 2.3225422 2.2923894 2.2335552 2.4259917 2.0741326 2.2445364 2.0571250 2.2468235 2.2131695 2.3089334 2.1739357 2.2156961 2.2259904 2.2180966 2.1693245 2.2843364 2.3588037 2.3021821 2.2133868 2.1820157 2.3499851 2.1786530 2.1717756 2.3382637 2.2758327 2.3852978 2.3559517 2.3398607 2.3312420 2.4150642 2.3473394 2.1839032 2.4279012 2.3560055 2.1615683 2.2446794 2.1726992 2.1586990 2.1368456 2.2208112 2.3733264 2.3889814 2.3469435 2.3284850 2.3365145 2.3799145 1.8918842 2.1555651 2.2791379 2.3033430 2.1249826 1.8668738 1.8544505 2.1884328 2.1280802 2.1270156 2.1680231 2.4280111 2.2173704 2.3622728 2.3334989 2.3308067 2.5066422 2.6478975 2.3405660 2.4126162 2.3151522 2.2917157 2.3912362 2.3831211 2.3838343 2.3992571 1.9655029 2.1430254 2.1406519 2.0505749 2.3667544 2.3624872 2.3071496 2.3339692 2.2562879 2.5000265 2.1856605 2.3766866 2.4180408 2.2755924 2.2413441 2.1781936 1.9720057 2.0055079 2.1969302 2.0369231 2.1742570 2.0747806 2.1270516 2.1468940 1.9811160 2.2370457 2.2437268 2.2667752 2.0791603 2.3941608 2.6097881 2.4111561 2.1963782 2.5054870 2.1946026 2.4232653 2.3500287 2.3783107 2.6265535 2.4801027 2.4010176 2.2336954 2.4862426 2.4161338 2.4102809 2.3805267 2.2024551 2.1833309 2.2491897 2.3128258 2.1134113 2.3258508 2.2910715 2.4834625 2.2824753 2.1633834 2.1988750 2.1913248 2.4076143 2.6666160 2.4282481 2.6165865 2.4204143 2.2719515 2.3876147 2.7299351 2.5950574 2.4341299 2.5638310 2.7130362 2.6429165 2.3174787 2.7910788 2.1459842 2.3246225 2.3639539 2.2302108 2.4711316 1.8532420 2.1964998 2.0513512 2.2308962 1.9066240 2.0001760 2.0504048 2.5077176 2.3557450 2.1523640 2.2811731 2.2684516 2.3120018 2.3177153 2.2783879 2.2818352 2.3145297 2.3195578 2.1832547 2.3094059 2.3468746 2.3139721 2.3164261 2.3215042 2.2926427 2.4328178 2.0573673 2.3626372 2.4238518 2.5188503 2.1909304 2.2826513 2.3690199 2.3443085 2.5019998 2.4276935 2.4834047 2.4685341 2.4397615 2.3299969 2.1703717 2.2529623 2.4477701 2.4995853 2.4507054 2.4425344 2.2548243 2.3847227 2.5169507 2.4239519 2.4333335 2.4290222 2.3205600 2.3565210 2.4087002 3.3071906 3.3226249 2.8301051 2.9517796 3.0329131 2.8542668 2.8244725 2.7375551 2.9704065 3.0614839 2.9511252 2.8628833 3.0966881 3.0451065 2.9339016 2.8919589 2.8513174 2.7728927 2.9156362 2.8366981 2.8876467 3.0636102 3.0707796 2.7811662 2.5553352 2.6951707 3.1853589 2.8574679 2.3267499 2.6414493 3.1905492 2.9372600 3.3532705 3.3151522 2.6024005 2.7165552 2.4447563 2.3150132 2.3309832 2.3693446 2.2901860 2.2525755 2.2746211 2.3807949 2.3609200 2.3055151 2.2865811 1.8135783 2.0244468 2.1642818 2.1726667 2.2396872 2.2181996 2.0124638 2.0094649 1.9829737 2.1035406 2.2454295 2.4030045 1.9367603 2.3304805 2.3442298 2.3335428 2.3104328 2.1539542 2.2999907 2.4079570 2.3795637 2.5855238 2.4974195 2.5197698 2.5488042 2.5968354 2.4344125 2.3390730 2.2723131 2.3343938 2.4500948 1.7586661 1.7377358 1.9780176 1.8650583 1.9299603 2.1422249 2.0837257 1.9847048 2.0290172 1.7120146 1.8766245 1.8050516 1.9135905 1.6801296 2.4535883 1.7659540 2.4834255 2.3743437 2.0296493 2.4762727 2.1564452 2.1901365 2.2679628 2.0815093 2.0493127 2.0733763 2.0248932 2.0358069 2.0058800 1.9442621 1.9529000 2.0184277 1.7323806 1.9170660 1.7771052 2.0638881 1.6315928 2.0286616 1.6595468 2.0866543 1.8847878 1.9087476 1.9582024 2.0000695 2.0280085 2.1360632 2.1171191 2.1688728 1.8563377 1.6765103 1.8678426 2.0473906 1.9070443 1.8014481 1.7159321 1.7346377 1.9882098 2.1250376 2.1055252 1.9640417 1.9445231 2.0828004 1.8456616 2.0359066 2.0675921 2.0612476 1.9618811 1.7979429 1.9772653 1.9512292 1.8593448 2.0230020 1.7185319 1.8801882 1.9026160 2.0517560 2.0028178 1.8855256 2.0825735 2.0755382 2.1616236 2.0737673 2.0799225 2.1599505 2.1005404 2.0796181 2.1547895 2.1310555 2.1484560 2.3931048 2.1250666 2.0244060 2.2101620 2.1007763 2.0026478 2.0245242 2.2323185 2.2167321 2.0938119 2.1493727 2.2074582 2.2811054 2.2951645 2.3181547 2.2831023 2.3115270 2.2164252 2.2309463 1.9932850 2.0917529 1.9619161 2.1384432 2.1476482 2.1848876 1.9446699 2.1540574 2.2895104 2.2084956 2.2256647 2.2604830 2.1719205 2.4044011 2.3474171 2.3396708 2.4130566 2.4579641 2.3890272 2.4503209 2.6338047 2.4583625 2.5561754 2.2643898 2.2824875 2.2789739 2.3372968 2.3727800 2.3813854 2.4685363 2.3575214 2.3955730 2.3506490 2.5843234 2.3501031 2.4064742 2.4111636 2.3948136 2.1792987 2.2631119 2.0817892 2.0526152 2.0229361 2.1234425 2.0952222 1.9078252 2.0599517 1.8188909 1.6697836 1.9824972 1.8961287 2.0793870 1.9577142 2.0653242 2.1488174 1.8942683 2.1885926 2.0742560 2.1343601 2.2747600 2.1252879 1.9537714 2.1742346 1.9956426 2.1886166 2.0425432 2.0508500 1.8646672 2.1241875 2.0368572 1.9352960 2.2255045 1.9715862 1.9889891 1.9396605 1.9553737 2.1486612 1.9806116 2.1008698 2.0676638 1.6562545 1.9840093 1.7585489 2.1533056 2.0397571 1.9648776 2.0872621 2.2042233 2.0619142 2.0966192 2.0266200 1.9906483 2.0398532 1.9797244 1.8193960 2.0099486 1.8700593 1.9914462 2.0638234 2.0273987 2.0877862 1.9087041 1.6576590 1.6359485 2.2092419 1.9733006 1.8661268 2.1877823 2.1131386 2.0495452 1.8888520 2.1384776 2.1150035 2.1083851 2.0886076 2.1561606 2.1499992 1.7443263 2.0494422 1.9270503 2.0640165 2.1185355 2.2175216 2.0317270 2.1997627 1.8396192 1.5979622 1.8911536 1.9367075 1.5045979 1.9913126 2.0863805 1.9568715 1.8317746 1.7954285 1.8966990 1.9309686 1.8399143 1.6197574 1.9068162 1.7868924 1.6805513 1.9471944 2.0987300 2.0846985 2.1866965 1.5885545 1.8929719 1.8908675 1.6954836 2.0169332 1.9691147 2.0095269 2.0395122 2.1137720 1.9077521 1.6844750 2.0515387 2.2208315 2.1896511 2.0411478 1.9943455 1.9904418 1.9650223 2.0521222 2.0682187 2.1459532 2.1057903 1.7106075 2.0004284 2.0076468 2.1139292 2.0243386 2.0134965 2.0081894 2.0077758 1.9505201 1.9908182 2.3128979 1.9524400 1.9419951 1.8487615 1.9657128 2.0964639 2.0735076 2.0174805 2.2099611 2.0233256 1.9123091 1.8875568 1.9031648 2.3619884 2.0383361 2.0032890 1.7152864 2.0762255 2.4432949 2.2790420 2.2631265 1.9068777 1.6032666 2.1563517 2.0193832 2.1691182 2.1442164 2.2884214 1.8255711 1.5614851 1.9820958 1.9135635 1.9377847 1.5037802 2.4203174 1.7241086 1.9789649 1.9256125 1.8140097 1.4916435 1.9399608 2.0987898 2.1452390 2.2829312 2.1409460 2.4067887 1.8729288 2.0520544 2.0673649 2.0504056 2.2390668 2.2893164 2.0068423 2.2569126 2.4317206 2.2776403 2.2001924 2.2938246 2.0994620 2.3509641 1.7881260 2.2837883 2.2852170 1.9409557 2.1840399 2.3902866 2.2371563 2.2271959 2.1691572 2.2308190 2.3882257 2.4259840 2.2557199 2.4597075 2.4749987 2.5035409 2.4706599 2.2746691 2.3131949 2.7467220 2.5512721 2.5229502 2.0857614 2.3169676 1.9623932 2.3317400 2.1636368 2.3343050 2.4421663 2.3384623 2.1897059 2.1821126 2.2141520 2.3956847 2.3435268 2.4384331 2.2928184 2.3227803 2.2689137 2.6453542 2.5315203 2.4293020 2.4006407 2.3817959 2.9699045 2.9227093 3.1053112 2.9339972 3.0389912 2.1829597 2.6726531 2.4491807 2.5552190 2.5935308 2.1692025 2.3919643 2.3632512 2.2589063 2.4793903 2.3342708 2.2270337 2.2901085 2.1963583 2.6176577 2.5738780 2.4159594 2.1939104 2.3973596 2.2107103 2.0685287 2.1107592 2.1826681 2.2520791 2.1042670 2.2856831 2.0564922 2.0188075 2.2037184 1.7902702 2.4044044 2.0030812 2.2941051 1.9608750 2.2807395 2.3843658 2.1825110 2.0341657 2.0363927 2.0185977 2.2312440 2.1951260 2.0684653 1.7977464 1.7044006 2.0851899 1.9946727 2.0561095 2.0777887 2.2364352 2.2126604 2.2097003 2.3283144 2.4377384 2.3418232 2.1052789 1.6159013 2.2721188 2.0428388 2.2565108 2.2067598 2.2572506 2.0719975 1.8188684 2.2000583 2.0806823 1.6489334 1.9250754 2.1989697 2.1478025 2.4105383 2.3205188 1.9926191 2.0750438 2.2890590 2.3725297 2.4013122 2.2316708 1.4645268 1.0446870 1.0942244 0.8926981 1.1172414 1.1018042 1.0854414 1.1025175 0.5696891 0.5683855 0.3686833 0.3878958 0.3212161 0.0000000 0.5024209 0.4515588 0.4856300 1.8765534 1.7972568 1.8522670 1.8893109 1.5464963 1.6219221 1.6633882 1.6593846 2.1570632 2.1491638 2.1148929 1.9351695 2.0296386 2.0528721 1.8810169 2.0870124 2.1891525 2.1223081 2.0687579 2.1378544 2.3275922 2.2344548 2.5462394 2.5040847 2.4000726 2.3984156 2.4221111 2.1293795 2.3863212 2.5111901 2.2243949 2.0645275 2.3586327 2.0442518 2.0642217 2.1527074 2.0761050 2.0512960 1.7504441 1.9778321 2.0921843 2.0902377 2.1135332 2.1343180 1.9699907 2.2170513 2.2335010 1.9578117 2.3236626 1.7443160 2.2092915 2.3204889 2.2663244 1.9727456 2.0951298 2.1946350 2.1330020 2.0482031 2.1094053 2.1005827 1.9665836 1.9573435 2.0266805 2.0277794 1.8630216 1.9203863 1.7774920 1.7699211 1.9487367 2.1922303 1.9231776 1.9416552 2.3298243 2.4466029 2.1173490 2.2570488 2.0376962 2.3601006 1.9381261 1.9962429 2.0224360 2.7493814 2.7673119 2.6102474 2.5744420 2.5788796 2.6161603 2.3511092 2.2975321 2.4179034 2.0460066 2.4739663 2.7489087 2.6596879 2.3602634 2.0791851 2.5675123 2.5964320 2.1507136 2.5238954 2.1844726 2.8475684 2.6472903 2.4030137 2.7200616 2.4744788 2.5784860 2.3756360 2.4826244 2.5516700 2.4001242 2.4830548 2.4763233 2.4970134 2.3427584 2.7619537 2.6831883 2.0071318 3.1370711 2.7150771 2.2560547 2.5609177 2.8984784 2.9079342 2.6888412 2.3955836 2.5359017 2.4141265 2.4450285 2.7213995 2.6286610 2.4971158 2.6195520 2.5085822 2.6612576 2.4063517 2.5967619 2.3094444 2.4668021 2.1990062 2.2465320 2.4411535 2.5210959 2.3566839 2.3482703 2.2908177 2.3229025 2.3304921 2.4499882 2.6197723 2.8292411 2.8771251 2.0544830 2.0695741 2.1057918 1.8883932 2.4109662 2.4026247 2.3399747 1.8697949 2.1624902 2.5965175 2.6851272 2.5061586 2.5260272 2.7269633 2.5138938 2.5436180 3.2025520 2.9910376 3.3435343 3.2308157 3.5008014 3.4967530 3.2851926 3.4690671 3.2930102 3.3341860 3.3488883 3.3675830 3.3065139 3.1953269 3.0856108 3.0758163 3.1222367 2.8581984 2.9013051 2.4307342 2.3768539 2.2884734 2.2721412 2.2684319 2.2116038 2.4767486 2.7748057 3.2034868 3.1332907 2.8666907 2.8822564 3.4081313 3.0862541 3.1845264 3.1755908 3.7686804 2.9591739 2.8744082 3.0717209 3.1659271 2.7585502 3.0446824 2.9691481 3.2350292 3.0450685 3.1967763 3.1769471 3.0163117 3.0431130 2.9790343 2.9124035 2.9394580 2.9160314 2.7520674 2.7908320 2.8527188 2.8644830 3.0617226 3.0160951 2.8460147 2.9430838 2.8893578 2.6972105 2.9487961 2.7319028 2.9109285 2.9742615 2.9151527 2.5790200 2.6379430 2.5398117 2.5569278 2.5883642 2.7449058 2.6936675 2.8045026 2.8790987 2.6900693 2.6933500 2.7928953 2.6499015 2.8272957 2.8540351 2.6989389 2.7896325 2.5337973 2.5616584 2.8616470 2.6638335 2.7311755 2.7764702 2.5894401 2.4362920 2.7296969 2.7160641 2.6441314 2.6281621 2.6096287 2.4611264 2.5135086 2.7188407 2.5123673 2.6389834 2.5198735 2.5009471 2.6437796 2.7446974 2.9431215 2.7965684 2.7711224 2.6699411 2.8561267 2.5280355 2.1000391 2.3335561 2.7265894 2.4169218 2.7480160 2.7170371 2.3986944 2.4053358 2.3892721 2.4513508 2.2254951 2.4325366 2.5010611 2.6154922 2.7694999 2.5861074 2.6520684 2.4243532 2.5677942 2.3676094 2.6555374 2.4203352 2.5278775 2.5318478 2.5914019 2.5958478 2.7133188 2.5470288 2.5205100 2.7112451 2.5649512 2.9122305 2.8170880 2.5083378 2.1940490 2.5909760 2.6453946 2.5985251 2.9513618 2.7616429 2.4945218 2.9684971 2.8817886 2.3361389 2.2095607 2.2975788 2.1644326 2.2052732 2.3591323 2.3957802 2.3415805 2.5008676 2.4699685 2.6117545 2.5781744 2.3346065 2.5832151 2.6389717 2.5461106 2.3744269 2.2003132 2.4169885 2.5998324 2.6463568 2.5484439 2.4985234 2.8529408 2.5464188 2.5601697 2.8308772 2.3509752 2.5790747 2.8285307 2.6457414 2.8239041 2.4098966 3.0840811 2.5657388 2.7332492 2.8472124 2.6328348 2.4754844 2.6903701 2.5847941 2.7154344 2.5183932 2.5045527 2.2881616 2.6569024 2.4658702 2.6648418 2.3473426 2.5029580 2.5150337 2.3606361 2.5969576 2.6709464 2.4492875 2.4998732 2.4532116 2.4513698 2.4929841 2.2391465 2.4071004 2.5121252 2.4386088 2.2228744 2.7636306 2.3882861 2.1738826 2.6443991 2.6597470 2.4040198 2.6401196 2.5919257 2.7525483 2.7012927 2.7320229 2.4437118 2.3734877 2.5711994 2.7573075 2.6850600 2.6993792 2.7783173 2.2054723 2.2074703 2.3990416 2.4883001 2.5972672 2.4345475 2.7984725 3.0282716 2.7472134 2.5725049 2.6695550 2.6660116 2.4468471 2.7950434 2.8184659 2.8863127 2.6336732 2.6916068 2.7788450 2.6039301 2.5159618 2.8812935 3.1468088 2.8061962 3.0377581 2.9440050 3.1402888 2.6529699 2.5621434 2.9307821 3.1040112 3.2036427 2.8714258 2.2313106 2.3577724 2.8912437 2.8665585 2.7978075 3.0616280 2.1206230 2.9577186 2.8628163 3.0207572 3.0712457 2.5569315 2.9303724 2.8638792 2.7703164 3.4712474 3.2137699 3.2326328 3.4473932 3.2798609 2.6901469 2.7367456 2.8937788 2.9082851 3.0381258 2.8979033 3.1683739 2.8232718 2.8035536 3.0973885 3.0558339 2.9142173 3.0878811 2.9631036 2.7546378 3.1633426 3.5490818 3.1542736 3.3947403 3.0610109 2.9947714 3.1107072 3.0604862 3.0840841 3.3451906 2.9295132 2.8621464 3.0616251 3.3552962 3.1725759 2.9717976 2.8517057 2.6598094 3.0709234 3.1128947 3.2814357 3.1380803 2.7960994 2.9698563 2.9973388 2.9873649 3.0770722 3.2374639 3.5834279 2.7895874 2.9976287 2.6933988 2.7665548 2.2818555 3.4694108 3.1230012 2.8208697 2.5231786 2.5110695 
assembly_BlackSea15|NODE_1014237_length_1226_cov_1.942784_1|protein      2.7774140 2.6626810 2.5880866 2.5540641 2.3708949 2.4090096 2.1240764 2.2799688 2.2208955 2.3260257 2.6949215 2.2587731 2.7177269 2.2795191 2.3388774 2.1096336 2.3953455 2.5858280 2.4474725 2.5251760 2.2878407 2.3921769 2.7762943 2.5516253 2.7093065 2.5649759 2.6084903 2.4830872 2.8476876 2.8117733 2.8506961 2.6547894 2.7352217 2.9245867 2.9474366 2.6642825 2.6772706 2.8757991 2.9892181 3.1118464 3.1156569 2.8506811 2.3816324 2.7458033 2.4542534 2.5786858 2.7275990 2.3323743 2.7820923 2.8703888 2.5238999 2.4786277 2.4826823 2.6244376 2.3579660 2.3460013 2.3426756 2.2227757 2.3716338 2.4584447 2.8301469 2.8960307 2.9321002 2.4003193 2.6027367 2.3434776 2.5130830 2.6500695 2.4739780 2.3918812 2.2696779 2.6396476 2.8389483 3.2676836 2.2456601 2.9170674 2.4432297 2.4459718 2.6047930 2.6484142 2.5329517 2.7057939 2.9144297 2.8434355 2.7001830 2.4500700 2.2539373 2.7169403 2.5239568 2.4546956 2.3983549 2.7974615 2.5766847 2.5316953 2.8264337 2.6982408 2.5550566 2.7307119 2.5939181 2.9896593 2.7954397 2.6556597 2.7332147 3.0083615 2.6014482 2.9365341 2.6938439 2.9426198 2.8033157 2.9662237 2.9196243 2.8276155 2.7303526 2.8170399 2.6778004 2.7486326 2.7810372 2.4525681 2.9354761 2.8331138 2.7800727 2.3740996 2.2413443 2.5016585 2.5336405 2.5262501 2.4773441 2.4414695 2.3097349 2.2871734 2.0469426 2.2443870 2.4048565 2.3157871 2.3583171 2.2668846 2.2833443 2.2789414 2.2317742 2.2309190 2.3605123 2.3391161 2.4822786 2.4366206 2.2056823 2.4209653 2.3610983 2.6416316 1.8251712 2.2853837 2.7102156 2.2057619 2.2429263 2.0684389 2.2704635 1.9446668 2.2921382 2.5377839 2.3274682 2.5960855 2.3457509 2.3366176 2.4082767 2.2555394 2.2364842 1.9610618 2.1722046 2.4004359 2.3122170 2.5922340 2.5304503 2.6700907 2.0439281 2.2554515 2.3808628 2.3088862 2.3254930 2.3762874 2.3346014 2.4722292 2.3593528 2.4179972 2.3558844 2.3771834 2.2115839 2.3464691 2.6098562 2.9657498 2.4900650 2.5601894 2.3007313 2.2058416 2.1571987 2.2512677 2.1753665 2.3945650 2.2852831 2.3621448 2.4213727 2.4043980 2.1383834 2.2881897 2.2907384 2.3226456 2.0843351 2.4020431 2.3055823 2.2691878 2.2101226 2.1796998 2.2032173 2.2212411 2.0983083 2.1755046 2.2004914 2.1627665 1.9587637 1.8962025 2.2585607 2.0732034 2.4841289 2.4355046 2.3235671 2.2739067 2.2919389 2.4287093 2.0808362 1.9795800 1.9243890 2.0965786 1.8792070 2.0128400 2.0235911 1.7706217 2.2760154 2.1933496 2.3742992 2.1534618 2.2343360 2.3316938 2.1546688 2.0851517 2.1429293 2.1438897 2.2657979 2.3316133 2.1423131 2.2418739 2.2254245 2.2826652 1.9172554 2.2469546 2.2565018 2.1990873 2.1167301 2.2331955 2.2710342 2.2885706 2.1603493 2.1562855 2.2169789 2.6254545 2.1654743 2.4395573 2.0493857 2.4540894 2.4041019 2.4782348 2.5257902 2.5050361 2.5399213 2.3369867 2.5983181 2.6215359 2.4943340 2.6618390 2.5666277 2.3023285 2.6030019 2.0565983 2.6173997 2.2210024 2.3320593 2.7380848 2.6512561 2.6856551 2.6808820 2.6766873 2.3627918 2.6451799 2.6066128 2.5258974 2.5952741 2.4256932 2.3666418 2.3736234 2.5813936 2.3986504 2.3215749 2.1149130 2.2583625 2.2156595 2.0686957 2.4208330 2.6743576 2.5860610 2.1543529 2.0877375 2.5145317 2.5411639 2.6405658 2.5991570 2.0735862 2.5864831 2.4553843 2.4441835 2.7838289 2.3999454 2.0171426 2.3375657 2.0480488 2.3843480 1.7600404 2.6290730 2.3794845 2.1839633 2.2433461 1.8896572 2.0803353 2.0047363 1.7630133 1.8095198 1.7973069 2.1661859 2.0832235 2.1362429 2.0752140 2.1977452 2.0360786 2.1494628 2.1205622 1.9014916 1.8232828 1.7044638 2.1583732 1.9141703 2.2018238 2.0081888 2.1444793 1.7149490 1.9684679 2.3381877 2.0683498 2.3268686 2.3733721 2.3347164 1.6843322 1.8962602 1.9404897 1.7981311 1.8933424 2.0721512 1.9574217 2.1552115 2.0208720 1.8794453 2.7087836 2.6746603 2.6523102 2.7375252 3.0590361 3.1366864 3.1405977 2.9817222 3.0796719 2.8899294 2.6287877 2.6166012 3.1341820 3.0483245 2.9449440 1.8101178 2.0818123 1.9881895 2.1345411 1.7742236 2.1626244 2.1756972 2.2321400 1.8773120 1.9969403 2.0360404 2.0221894 2.3549261 2.2788351 2.1921584 2.2000183 2.3064473 2.2159783 2.2810542 2.1636494 2.2278986 2.1365150 2.1563837 2.2146763 1.8420407 2.1218723 2.2390539 2.3191892 2.2674310 2.2672523 2.0196123 2.2027792 2.1093101 2.3188227 2.0692921 2.2018438 2.1831711 2.2509971 2.2462144 2.2254343 2.3207985 2.2180660 2.2091733 2.2131537 2.2676678 2.2405723 2.4304653 2.2374433 2.2660181 2.2590819 1.9581123 2.1210187 1.9436358 2.3560897 2.3843273 2.1471009 2.2269572 2.3556416 2.2415903 1.7420772 2.1876757 1.8246517 1.8215428 1.8763577 2.0746973 1.8744064 1.8451680 1.5884384 1.7870387 2.0712279 2.0754015 1.9686186 2.2637175 1.7032497 1.9414975 2.0531358 2.0125035 2.0850340 2.0179152 1.9394414 1.9891725 2.0300452 2.1079040 1.9862185 2.1179526 2.0915308 1.9000110 2.2218522 2.2958911 1.8979980 1.8133075 2.2244601 1.8546783 2.2067970 2.2318517 2.3172592 1.9955916 1.8062297 2.0248695 1.8735815 2.0413593 2.2955884 2.3113222 2.4191275 2.4464844 2.2613365 1.7863730 2.0650018 2.3997351 2.3417067 2.0260447 2.0752183 2.1574103 2.0292898 2.0282780 1.9440612 1.9545610 1.9414266 1.9717120 1.5938776 1.6681171 1.7550943 2.0506566 1.9709384 1.8679051 2.1695937 2.1234912 1.9515524 1.6785978 1.9197605 2.0767265 2.1405679 1.7631924 2.1626547 1.9821678 1.9754428 2.0027414 2.1396703 2.1853454 2.0421861 2.0841287 2.1184760 1.9469550 1.9304803 1.8954737 1.9609765 2.0429418 2.0125096 2.0745238 2.0178105 1.9117032 1.7053647 2.0848031 2.0061633 1.9063049 1.8022487 2.1712364 2.2466492 2.1813700 2.1088370 2.2267888 2.4338724 2.3757321 2.1068420 1.9873032 2.1242873 1.9873606 1.9778764 2.2659759 2.4419032 1.9447740 2.1035319 2.0009846 1.9337457 1.8307000 1.9177450 1.9720843 1.8832400 2.0452923 2.0274811 2.0018025 1.8884260 1.8972398 1.9145970 1.5200985 1.6462185 1.9011658 2.2444230 2.2224765 2.5228715 2.0873164 2.3167174 2.2824132 2.2422750 2.4436114 2.3272739 2.2278051 2.3529681 2.2245004 2.6455492 2.5510586 2.4954192 1.7851865 2.1743324 2.2158924 2.1613334 2.2596696 2.6961673 2.0741279 2.0934149 2.6571649 2.4569549 2.6199912 2.2539140 2.5086098 2.5096711 2.4982597 2.1210042 2.4544202 2.5331346 2.1171964 2.4020459 2.3609187 2.4050623 2.5029429 2.0897258 2.1372318 2.2698846 2.2958447 2.2907942 2.2020560 2.2924747 2.4005892 2.1135653 1.9878019 2.2932241 2.3138974 2.3794984 2.3672560 2.4368943 2.5116197 2.5881782 2.5805564 2.2454653 1.7326488 2.3233024 1.9775304 2.4312377 2.3979050 2.3708370 2.3519278 2.3184860 2.2036945 2.6231137 2.5241517 2.5367535 2.5149030 2.3276091 2.7292714 2.7210518 2.3959591 2.3526902 2.4797755 2.3382696 2.7919694 2.5349361 2.6057410 2.6663548 2.7743480 2.6574426 2.6564660 2.5612378 2.2928692 2.4850861 2.3932888 2.3489282 2.6169416 2.4292675 2.4385913 2.2848261 2.4820319 2.0621379 2.3792966 2.1224334 2.3453120 2.4928734 2.2852203 2.7891162 2.9543455 2.4366573 2.3312201 2.2474954 2.0791373 2.6219087 2.6093588 2.7219778 2.6409778 2.5514805 2.4546899 2.3806226 2.5712279 2.4448093 2.9304434 2.8544724 2.4643337 2.3147933 2.4667616 2.2392013 1.8514544 2.1907754 2.3849070 2.2256152 2.2316731 2.6372243 2.2991420 2.7697328 2.8104688 2.4103225 2.4630988 2.7608022 2.8558497 2.3959741 2.5314571 2.5763220 2.5087686 2.5704944 2.8896065 2.4321393 2.8334864 2.6328922 2.3766091 2.7050442 2.7153396 2.8507188 2.6719330 2.8203335 2.7036382 2.7161549 2.6486952 2.6503716 2.7937613 2.5059935 2.6854047 3.2024950 2.6898135 2.6171060 2.4983914 2.4306569 2.5404191 2.6326635 2.5838626 2.4880194 2.5337667 2.4465067 2.5078062 2.6270843 2.6978031 2.6317658 2.5380891 2.1507727 2.3711507 2.4900852 2.5408663 2.2821779 2.3669216 2.3410808 2.2668011 2.6906945 2.1747426 2.3289930 2.2267981 2.2596932 2.3770882 2.2613185 2.2926421 2.3048632 2.4997272 2.0993727 2.1660911 2.2289208 2.3099738 2.6328497 2.2181183 2.1074847 1.9574913 2.2223604 2.3278452 2.5969251 2.4041877 2.1355447 2.4544273 2.2318040 2.7508142 2.9968227 2.5272800 2.8868218 2.6659602 2.4056979 2.5039266 2.2686143 2.6202182 2.7046592 3.2432619 3.2168461 2.5965772 2.9781703 2.8301693 2.8051233 2.4513099 2.5765614 2.8847225 2.7803660 2.6928370 2.5779403 2.7815608 2.4835394 2.7424697 2.7869214 2.6498170 2.8738557 3.0179129 2.8878405 3.1257708 2.9269464 3.0567409 2.7311995 3.2984724 3.0264495 2.9540831 2.9205116 2.7663967 2.6876982 2.3946065 2.6342696 2.9452684 3.0133267 2.8756101 2.7178233 2.6979025 3.0264071 2.9378690 2.8029329 2.9904748 2.8010979 3.0554882 2.6249530 2.3543442 2.3049515 2.2236820 2.3952427 2.1634646 2.4645567 2.3542552 2.9332098 2.8622339 2.9758026 2.7889493 2.7588709 2.9036754 2.8827065 2.8585391 2.8658843 2.9268899 2.8889272 3.0790960 2.5365660 2.5121034 2.6381903 2.6335175 2.5822459 2.7384449 2.7679427 2.6387340 2.6069207 2.5602889 2.4975464 2.4597505 2.4082866 2.3795694 2.3548319 2.3201088 2.5252168 2.3124805 2.4070653 2.4282786 2.3448315 2.3558144 2.3006151 2.3689975 2.3984629 2.2368327 2.2342464 2.2940046 2.3052608 2.1336745 2.4096404 2.3052885 2.2298499 2.2865234 2.2536778 1.8665706 2.0878065 2.1164715 1.9467713 1.8614408 2.3526057 2.4367012 2.4237044 2.2720127 2.6018252 2.2684983 2.1989904 2.2563581 2.2780815 2.3578453 2.0398590 2.0941804 2.1793081 2.1621213 2.4126098 2.2632699 2.2742130 2.1813918 2.3998958 2.3243704 2.4031018 2.3197386 2.2771012 2.1975712 2.2534664 2.2267895 2.1962683 1.9728749 2.3436802 2.2570354 2.0529605 2.1237060 2.3179553 2.2372415 2.2348641 2.0643933 1.9384142 1.8337004 1.8594283 2.0482911 2.2385763 2.3485371 2.4135139 2.1560910 2.4274451 2.2512089 2.5403354 2.4531259 2.5271259 2.3997470 2.2526686 2.5610996 2.5148878 2.3331551 2.3762212 2.2023037 2.3252360 2.3181900 2.3393178 2.6720977 2.5230283 2.7647932 2.5771003 2.7671280 2.5345494 2.5310022 2.6938550 2.6683807 2.6536344 2.5375911 2.6475653 2.3207959 2.2591070 2.2687942 2.1331044 1.9616588 2.1158106 2.1831554 2.1727473 2.1578777 2.2089099 2.2425018 2.0930222 1.9319897 2.0072013 2.0122177 1.7996411 2.0995227 2.3654728 2.3259967 2.3376477 2.2356468 2.1872493 2.3459626 2.2259358 2.1163867 2.0709306 2.1424093 2.2519440 2.1061181 2.2139450 2.2518346 2.2532880 2.0870198 2.2115069 2.1007369 2.4055703 2.4697307 2.3734182 2.4994092 2.5200051 2.5810879 2.4969953 2.4368228 2.3429005 2.3322699 2.3286392 2.3995234 2.4065453 2.2516050 2.1329567 1.9618570 2.0970488 2.1192207 2.0895377 2.1570518 2.0741505 2.1948808 2.3137538 2.1901483 2.4839755 2.3533205 2.0272463 2.3397502 2.3547276 2.4658555 2.4467689 2.3457295 2.3465323 2.3257067 2.2195132 2.3777584 2.4544232 2.3488106 2.2666582 2.4492578 2.4576661 2.2752293 2.3632152 2.3851487 2.4596340 2.4955891 2.5336491 2.3848736 2.4986306 2.3079816 2.4057444 2.3352491 2.2212108 2.1439259 2.2444201 2.5702526 2.3757541 2.2666665 2.3112496 2.2443011 2.0992466 2.2525828 2.0167981 2.1737962 2.2737386 2.3673636 2.1950499 2.3207015 2.2880256 2.0130566 2.1974801 2.2000416 2.1208372 2.1697098 2.1929408 2.1723186 2.1568687 2.1393539 2.2005320 2.2097653 2.2745968 2.3281477 2.1716888 2.3332536 2.4286619 2.3396787 2.3112231 2.5344867 2.4040126 2.3137513 2.3922079 2.5311696 2.3354575 2.3686777 2.2389309 2.4111680 2.4167830 2.2938192 2.3489721 2.5013393 2.3849282 2.4296340 1.9389870 2.4099080 2.3152002 2.3978574 2.4322333 2.3399557 2.1182325 2.4500826 2.4261615 2.4305893 2.3855777 2.1036403 2.0959208 2.2779441 2.2742292 2.4601912 2.1167113 2.3436857 2.3208665 2.3661260 2.3004071 2.0708297 2.4206771 2.3598845 2.3293522 2.2836799 2.2803070 2.4002624 2.2064306 2.3338296 2.3159519 2.3933182 2.3620474 2.4120736 2.2142476 2.2726895 2.2465835 2.0757514 2.3368749 2.2162123 2.2690976 2.4762842 2.2992526 2.3241403 2.4463492 2.4369750 2.4111463 2.0315826 2.3053800 2.2314538 2.2810751 2.2407079 2.2799786 2.2907415 2.2657911 2.2806140 2.2190858 2.3227015 2.3464036 2.4361466 2.3039233 2.3219592 2.4249827 2.2656535 2.5033892 2.6003824 2.1949326 2.4192110 2.2966170 2.1408577 2.1800806 2.1520137 2.3660393 2.4987667 2.4783753 2.6017879 2.4656468 2.4916029 2.6218533 2.2058893 2.5072193 2.5022279 2.5744050 2.5244969 2.4358070 2.2672947 2.2640404 2.1585203 2.3544263 2.2359457 2.1652793 2.1210295 2.2858511 2.3444228 2.1620872 2.2128352 2.3698588 2.4734209 2.4523144 2.3630682 2.4373075 2.4602725 2.0184228 2.3882766 2.4487817 2.1129168 2.4772220 2.5538318 2.0568829 2.4330087 2.6650765 2.4389177 2.4129779 2.4644167 2.2820214 2.3783373 2.5977929 2.4670739 2.3612038 2.5802530 2.3594287 2.3223939 2.4046161 2.6997408 2.3912209 2.4294479 2.3266726 2.3713564 2.4083873 2.4523465 2.3316308 2.3525240 2.3673751 2.5042559 2.4105870 2.4108777 2.4301717 2.3268755 2.3549228 2.3146461 2.4253328 2.5589237 2.4570569 2.3671717 2.4405357 2.4308791 2.3576812 2.2722178 2.4145213 2.2753836 2.3483802 2.4448708 2.2570139 2.2751660 2.5466538 2.3664151 2.2475036 2.2973322 2.3922262 2.2461650 2.2993404 2.5137970 2.3386581 2.4761114 2.4873070 2.3576533 2.4259296 2.3887352 2.4597188 2.3882587 2.3992258 2.3655759 2.3661236 2.3098309 2.3808839 2.4534456 2.2086213 2.2682123 2.4544443 2.4437358 2.3821182 2.4912341 2.5201057 2.4436710 2.5939799 2.6494174 2.3878588 2.4392299 2.3661324 2.3516259 2.2927211 2.1653225 2.1510082 2.0585452 1.6831396 2.1473323 2.0198937 2.2204830 2.2227835 2.0902828 1.9721111 1.9330794 2.2961290 2.2558326 2.1815387 2.3876167 2.2813095 2.4798233 2.5195467 2.0541016 1.9329510 1.9028083 2.0796241 1.9996519 2.3893462 2.2706303 2.2159487 2.2541487 2.2458617 2.4823919 2.4293726 2.4343795 2.4601873 2.1981402 2.3465377 2.2623198 2.0066693 2.0609624 2.3211251 2.3929641 2.2328837 2.4882470 2.2401479 2.3879001 2.3000171 2.3856995 2.2963046 2.2738286 2.1845051 2.2533895 2.4074709 2.1977715 2.2336547 2.3216548 2.3330697 2.1026494 2.2062340 2.1903890 2.0430896 2.1818156 2.2743171 2.1763078 2.2735060 1.9146154 2.0585260 2.1148409 2.2189399 2.1594775 2.2314400 2.1798824 2.2029113 2.3892520 1.8871242 1.9274658 2.0362363 1.7256682 1.9809985 2.0190797 2.1891829 2.0674365 2.0239630 1.8253911 1.9698738 1.7927132 1.9545707 2.3575611 2.0732880 2.1932608 1.9640370 2.0662150 2.0589868 2.0839467 2.3156059 2.2618743 2.2425724 2.2619862 2.3349143 2.3864907 2.2057551 2.5116895 2.1887162 2.4794330 2.3509190 2.4375271 2.3739728 2.4424128 2.2104811 2.3122136 2.2876959 2.1267220 2.1290186 2.2589930 2.4511734 2.3873923 2.1813272 2.2220888 2.5121894 2.2648138 2.3796762 2.4148571 2.3523391 2.4165768 2.3624522 2.4935308 2.2732455 2.4497599 2.5855895 2.2626138 2.3594464 2.3595222 2.1444290 2.2676718 2.3212847 2.3032666 2.2482998 2.4716402 2.3670583 2.4105511 2.3795125 2.4785611 2.3856388 2.4231398 2.0170092 2.3584251 2.3667991 2.3439324 2.2611720 1.9753011 1.9184828 2.2871822 2.1737799 2.1553673 2.1726770 2.5101883 2.4485444 2.4043033 2.2016060 2.4835062 2.5328528 2.5570650 2.5739820 2.5033271 2.3842042 2.5178687 2.4608805 2.4860762 2.4841829 2.4681240 2.1265437 2.2236287 2.2992317 2.2622784 2.5209249 2.5558985 2.4576164 2.4248665 2.2741544 2.4393497 2.2971218 2.4311505 2.4759324 2.1518681 2.0832600 2.1920318 1.9077291 1.9451503 2.0793808 1.9957792 2.0757520 2.0063252 2.1160159 2.1186997 1.8877862 2.1016930 2.1797459 2.1964988 2.0747436 2.4824369 2.7319760 2.3654341 2.4821979 2.6107562 2.2924968 2.4307332 2.6027405 2.6146873 2.6488795 2.5587826 2.3684207 2.2394395 2.6177569 2.5153151 2.4270582 2.2964185 2.3044826 2.3405968 2.3521023 2.3424335 2.1427653 2.4233072 2.3771716 2.5195399 2.2124067 2.1496426 2.2649581 2.3017129 2.3915997 2.5398982 2.3361037 2.6360400 2.3331020 2.5518289 2.5328078 2.8031254 2.6139729 2.3601167 2.5678267 2.8384628 2.7478351 2.3506218 2.7093741 2.5224790 2.5627424 2.2668138 2.1147200 2.4808201 1.7843513 2.1168702 2.1163745 2.0430778 1.8316221 2.0689846 1.9215581 2.4353700 2.0979933 2.3202377 2.1600876 2.3329456 2.3678757 2.3861720 2.3980119 2.3039152 2.2868088 2.3572334 2.1713203 2.3179752 2.3054269 2.3758942 2.4146317 2.4217053 2.4509414 2.3754794 1.9311642 2.2295386 2.1955747 2.3278055 2.1544406 2.1734028 2.3842362 2.2579677 2.2872170 2.2207825 2.2864932 2.3080649 2.3247623 2.3085203 2.2995675 2.2784931 2.4791907 2.5238879 2.3478172 2.4849016 2.2068942 2.3335950 2.4409122 2.5569513 2.4470417 2.3684935 2.1174022 2.4144843 2.5368232 3.0091428 2.9859892 2.8126636 2.6947588 2.7206794 2.8312577 2.6841833 2.7391731 2.9057462 2.8260252 2.7623663 2.7254982 2.9307329 2.7870556 2.8009671 2.6528504 2.6833264 2.6908478 2.7356283 2.8729250 2.6494026 3.0344143 2.9862975 2.8370856 2.4167308 2.6769929 2.9607191 2.8770688 2.2749248 2.6993683 2.9519472 2.8994881 2.8545243 2.8423372 2.5292402 2.4796321 2.4368995 2.3958344 2.3990072 2.1950772 2.1331740 2.0758440 2.0569227 2.1911474 2.1167468 2.0710363 2.2601290 1.8227155 1.8164760 1.8623760 1.8925574 2.0710954 2.1255598 2.0898839 2.0964472 2.0218329 2.1941587 2.2440411 2.2567002 1.9130336 2.2044241 2.2057575 2.1223975 2.0877686 2.1134621 2.1234079 2.1117017 2.3024220 2.4277664 2.3562353 2.3966953 2.2580461 2.4796882 2.3118636 2.2698812 2.1509713 2.2294145 2.3030817 1.9238476 1.8897322 1.8887479 1.9879686 1.8693915 2.0634306 2.0079757 1.9578083 2.1896129 1.8675828 1.8210119 1.7977894 1.7338558 1.5353637 2.1157515 1.7180480 2.1722545 2.2888122 1.8668817 2.2509010 2.0749579 2.0376772 1.9877081 2.1145394 2.0804712 2.1427336 1.9547240 2.0881600 2.0451555 2.0976000 2.0713103 2.0428299 1.7133528 1.7961271 1.7193947 2.1340605 1.7674069 2.0882498 1.7329511 2.0693386 1.8414754 1.9267988 1.8181105 1.8622981 1.9757931 2.0130927 1.9636737 2.0145425 1.8756032 1.7193679 1.8691142 2.0559646 2.0016869 1.9623762 1.8284581 1.8844472 1.9565634 2.1443476 2.0754346 1.8226524 1.8422270 2.1183520 1.9705900 1.9451288 1.9464897 1.9739755 1.9732039 1.8390152 1.9078825 1.9137530 1.8632406 1.8904672 1.7344201 1.8099592 1.8560897 2.0433518 2.0678736 1.8311718 2.0263497 2.0566301 2.1719432 2.0556779 2.1216660 2.2104948 2.0774715 2.0369640 2.1691863 2.1203477 2.1521806 2.3284950 2.2093656 1.9603012 2.0649601 2.0372856 1.9543173 2.0985981 2.2142996 2.1472872 1.9660008 2.0308799 2.1679925 2.1638453 2.1873280 2.2409327 2.3368651 2.2388470 2.2158885 2.1770792 2.0127007 2.0374720 1.9099099 2.1979036 2.0878349 2.1963003 2.0034464 2.1456590 2.0907553 2.1002306 2.0066568 2.0716031 2.0173434 2.1026097 2.1475183 2.2256754 2.1817773 2.2500274 2.3277588 2.1712871 2.2189542 2.3019063 2.2490194 2.1968373 2.2441722 2.2008668 2.1232207 2.2004920 2.1985215 2.3289843 2.2817478 2.1820239 2.2594610 2.2760728 2.1011833 2.2118006 2.1982796 2.3022170 2.0432265 2.0995114 2.1077061 2.1051090 2.0041550 2.0367540 1.9955322 1.8656673 2.1276284 1.9638931 1.6590989 2.0754619 2.1405060 2.2941831 1.9118788 2.0778863 2.1810607 2.0880908 2.0656203 1.9078082 2.1886546 2.2673983 2.3030499 2.0657912 2.1336986 1.9427802 2.0909541 2.0804770 2.0865146 1.9831829 2.0890990 2.0523724 2.0180460 2.1054527 1.9659631 1.9049873 1.8455352 1.9079200 2.0474404 1.9454982 1.9426036 1.9278998 1.5160710 1.9655363 1.7101305 2.0176055 1.8935182 1.8150254 1.9727937 2.0680198 1.8848250 2.0229842 1.8876346 1.9222831 1.9563650 2.0767876 1.8728108 1.8457017 1.6191834 1.7798796 1.7678874 1.7877705 1.8314378 1.6739060 1.4384033 1.4472104 2.0165794 1.8292413 1.7435671 2.1076888 2.0800963 1.9384482 1.7735517 1.9547095 1.9868215 2.0006397 1.9511903 2.0638734 2.0872579 1.7419401 1.9432074 1.8117817 1.9454570 1.9548106 2.1301081 1.8983831 2.0601220 1.7439167 1.5550161 1.6458881 1.9397690 1.4984939 1.9731778 1.9937632 1.7547421 1.8714488 1.8655711 1.8650220 1.9418838 1.8359825 1.6210541 1.9257833 1.8537183 1.7291914 1.9673083 2.0427298 1.9757640 1.9887677 1.4777803 1.7815031 1.8339320 1.5132207 1.8573745 1.7926698 1.8985681 1.9640896 2.1305691 1.9070028 1.6429432 2.1542159 2.1850000 2.3430631 2.1232962 1.8433160 1.8598516 1.8837044 1.9734482 1.9513901 2.0042834 2.0136347 1.7039604 1.9304843 1.9261964 1.9057531 2.0400647 1.9824598 1.9763055 2.0075260 1.9272525 1.8201726 2.0466174 1.9702200 2.0039874 1.8512227 2.0384084 1.9103939 2.2814940 2.0046961 2.3322309 1.9843991 1.8801960 1.8862563 1.8081668 2.2616719 1.9772331 1.9723947 1.7513425 1.9386721 2.3317363 2.1983081 2.2945333 1.7586704 1.5983418 2.1784021 1.9929277 2.1154004 2.2345327 2.1334137 1.7831256 1.3759770 2.0424093 1.8964082 2.0381964 1.6858906 2.3254316 1.7577323 2.0765874 1.9350888 1.8897824 1.5053392 1.9739239 2.0615506 2.0178762 2.2063627 1.9116391 2.1633044 1.9538873 1.9166811 1.9133746 1.9888509 1.9999658 2.3386265 2.1216355 2.1175080 2.2523172 2.1253853 2.0449948 2.1081900 2.1766968 2.1618731 1.6613328 2.1487809 2.2999802 2.0286180 2.0929826 2.1970575 2.1752698 2.0012371 1.8700070 2.0142836 2.0631991 2.1476521 1.9848573 2.2354556 2.1893048 2.3082217 2.3798310 2.2356056 2.3186230 2.6984648 2.4597087 2.3772218 2.1169419 2.2970965 2.0469989 2.3017958 2.1631083 2.3958752 2.3829859 2.3950088 2.0809120 2.1402089 2.1799645 2.3678284 2.1930529 2.1758668 2.1603635 2.1711830 2.1934217 2.2149524 2.1177340 2.1252074 2.4601817 2.4075583 2.7114487 2.6156770 2.7782939 2.7674949 2.7584301 1.9797550 2.5005611 2.3979501 2.5157720 2.4905593 2.0930191 2.2045708 2.2070953 1.8726556 2.2484880 2.2036076 2.1364672 2.1187233 2.1360438 2.4348274 2.3748294 2.3298929 2.2797482 2.2569077 2.0480681 2.0654026 2.0885009 2.0159476 2.0260677 1.9410915 2.2140582 1.9424467 1.9887874 2.1612320 2.0008566 2.3044728 1.9944483 2.2632817 1.9483689 2.2234185 2.3978088 2.1610379 2.0573578 2.0606817 2.1001460 2.1333498 2.2263185 2.1496726 1.8209299 1.6420306 2.0424095 2.0523505 2.0861684 2.0205909 2.3068834 2.2196256 2.2645746 2.3216301 2.2394561 2.2652857 2.1914426 1.6799523 2.2418837 2.1550156 2.3922113 2.2412126 2.3293368 2.0863978 1.8851872 2.1826713 2.1027368 1.5266592 1.9691030 2.2079369 2.0490736 2.6811916 2.5113554 1.9000454 2.1960814 2.2326799 2.2930242 2.2188269 2.3272920 1.5580193 1.0416783 1.0303592 0.9271860 1.1274496 1.1823352 1.0295707 1.0318643 0.5866481 0.6233607 0.4517154 0.4840163 0.4272189 0.5024209 0.0000000 0.5965919 0.5934427 1.8297676 1.6879336 1.6787718 1.8468112 1.6137940 1.4251086 1.5316315 1.5193914 2.0997447 2.2447355 2.1284437 1.9160687 2.1052611 2.1455655 2.0084073 2.1137543 2.1577850 2.0796028 2.0871643 2.1296519 2.3707361 2.1985820 2.5269496 2.5070133 2.5676021 2.5053772 2.4946904 2.1495825 2.3884768 2.6306449 2.4117636 2.2689670 2.4515203 2.0170618 2.1346099 2.0371590 2.0211467 2.0453135 1.8716058 2.0527933 2.0479273 2.0254393 2.0573930 2.0622536 1.8227287 2.2364609 2.2159930 1.9563973 2.1257378 1.6642036 2.1241247 2.1252628 2.1201765 1.9271408 2.1779129 2.2139218 2.1060707 2.0817927 2.0146409 2.0415186 2.0117279 1.9645994 1.9800758 2.1254575 1.7987012 1.7196515 1.6301038 1.5651240 1.8424038 2.2408383 2.0837991 2.0488281 2.3628523 2.3682732 2.1259615 2.1027572 2.0200358 2.3475496 1.9726117 1.9896984 2.1425519 2.7200006 3.0261422 2.4821488 2.4605784 2.6682388 2.6642712 2.3092468 2.3856584 2.4373974 1.9888303 2.5630386 2.7271606 2.6461410 2.2969432 2.1337721 2.7346523 2.6102080 1.9827750 2.7036877 2.2059227 2.6916718 2.6143297 2.3484007 2.7306833 2.5817282 2.5653874 2.5033115 2.4725559 2.5359056 2.5280634 2.6353691 2.5742854 2.5560366 2.4581044 2.6824597 2.7855448 2.2622054 2.9237441 2.7395622 2.0636889 2.4716527 2.8504412 2.8562813 2.5423032 2.4690748 2.4968740 2.5291960 2.4459562 2.7661149 2.5219676 2.3879737 2.7098016 2.5565431 2.6848395 2.5274179 2.6315909 2.3378061 2.3676792 2.0745263 2.1312661 2.3302054 2.4236766 2.3480945 2.3084829 2.2645494 2.4087578 2.2931465 2.4343685 2.6410402 2.9730328 3.0761633 2.2556371 2.1606640 2.1524884 1.8247621 2.6141746 2.5323313 2.3942241 1.8176014 2.4181551 2.5812132 2.8550175 2.5438345 2.4785036 2.7165703 2.4722117 2.4950554 3.3261118 3.1415245 3.3993752 3.3353096 3.5476262 3.5137365 3.2234016 3.4459319 3.2797184 3.3311047 3.4352944 3.4001740 3.3514842 3.3903737 3.0977734 3.0125078 2.9484666 2.5804639 3.2376467 2.2221219 2.2835686 2.0897813 2.0311157 2.1508159 2.2318683 2.6396276 2.9946526 3.2771121 3.1073128 2.9590928 3.0128404 3.3184235 3.2275637 3.1462714 3.1822767 3.9067647 2.8209790 2.9575155 3.0221842 3.1199860 2.7562086 2.9792685 2.8532543 2.9383564 2.8872596 2.8817895 2.8622378 2.9228532 2.9087857 2.6931541 2.5606252 2.6703547 2.6228601 2.5281460 2.5497349 2.6876574 2.7241036 2.7811195 2.7131258 2.6244883 2.7443388 2.6875460 2.5639985 2.7091228 2.5818924 2.6962368 2.9559236 2.9574220 2.5267057 2.6664837 2.4091566 2.6103353 2.4826527 2.6966983 2.5050115 2.7103545 2.6584482 2.7126311 2.6189008 2.8051146 2.6362621 2.8281426 2.7393278 2.6883021 2.7777860 2.6526507 2.5688193 2.5614581 2.7692973 2.6281587 2.7726184 2.5713990 2.5351842 2.5085204 2.4197190 2.5476474 2.6596998 2.5750929 2.4142629 2.6213224 2.6329955 2.4462949 2.4355026 2.4048578 2.6753229 2.8317733 2.7279958 3.0326971 2.7927448 2.6362540 2.5783192 2.7984824 2.4760142 2.1155629 2.4254930 2.6542884 2.6607558 2.6942854 2.5101044 2.1071838 2.2246321 2.3595501 2.3415838 2.1021444 2.3235986 2.5430045 2.5935093 2.6458808 2.4468249 2.5527934 2.2818221 2.3945038 2.2541591 2.5074712 2.3983248 2.3466673 2.4460911 2.5028688 2.6101915 2.5348171 2.4249710 2.4837611 2.7908591 2.4087157 2.7128438 2.6493010 2.5455518 2.3082826 2.6234737 2.7088400 2.5590994 2.8589918 2.8522983 2.3514541 2.8479822 2.7664394 2.4980886 2.2684883 2.3576098 2.2845787 2.3276623 2.4527587 2.4819655 2.3606311 2.5927424 2.5602341 2.7138102 2.5529505 2.4031481 2.6186659 2.6911713 2.4153818 2.3647119 2.1475835 2.3535461 2.5006828 2.6346260 2.6489718 2.3359509 2.6928317 2.3831823 2.3880791 2.7087007 2.3670291 2.5434457 2.7641869 2.6659718 2.7456893 2.3673133 3.0856204 2.4671574 2.6552591 2.6847834 2.5467973 2.3692536 2.6419547 2.6772606 2.6564829 2.4758904 2.4820566 2.2682537 2.5835290 2.5810172 2.6365167 2.4536034 2.5064523 2.4794527 2.6022127 2.7411408 2.6774735 2.6094322 2.4912987 2.6162216 2.4924151 2.6248073 2.3149258 2.4113535 2.6239611 2.4907755 2.2891164 2.7397513 2.3573121 2.0221127 2.6136832 2.5734436 2.3274697 2.5879252 2.7567255 2.7784235 2.5525269 2.7926523 2.3471050 2.3365688 2.6420821 2.8392891 2.7735453 2.8091486 2.4280100 2.2301607 2.0844174 2.3905825 2.4660299 2.5754281 2.4529528 2.7242190 2.9168797 2.7888855 2.6347891 2.7807777 2.6478385 2.4470746 2.8506959 2.8166872 2.4221999 2.7363887 2.6695149 2.9800134 2.6911857 2.4445794 2.8703661 3.1496943 2.9698784 3.0155417 2.8799020 3.1916716 2.4657774 2.7313783 2.9900832 3.1792076 3.2156033 2.9597137 2.2297349 2.2155168 2.5077964 2.7450349 2.4591053 2.7027223 1.9008182 2.9554986 2.8337848 2.9698692 3.1544722 2.6504802 2.7086080 2.8522350 2.7307192 3.2321515 3.1855180 3.1117414 3.2613451 3.2064588 3.2062101 2.9624952 3.0970127 3.1622392 3.3158010 3.0054797 3.1627245 2.9020599 2.8840591 3.1211916 3.3350360 3.0394471 3.2600489 3.1206691 3.0063291 3.3811285 3.4613341 3.3729791 3.1909528 3.3037890 3.2207278 3.3749479 3.2673590 3.2845507 3.3204207 3.1324614 2.9904012 3.1414596 3.1102503 3.1886371 3.0131875 2.8984866 2.8832288 3.3563342 3.3101011 3.1407452 3.2658366 2.8897501 2.9027596 2.9668262 3.0716012 3.0505569 3.1812231 3.4439930 2.6000451 2.7909887 2.5318842 2.6225149 2.2456632 3.1411147 2.9616137 2.7328853 2.2782756 2.6757537 
assembly_BlackSea8|NODE_201907_length_3401_cov_4.381650_3|protein        2.8118874 2.6850371 2.5911370 2.5810859 2.4603028 2.4762638 2.3016095 2.6098222 2.4596467 2.6422818 2.6866155 2.3068060 2.6181648 2.3916456 2.3266747 2.1614894 2.6932674 2.5353629 2.4751040 2.7859747 2.4245443 2.6974177 2.7180189 2.5371095 2.7222579 2.7298017 2.7369925 2.6464466 2.9167294 2.7854756 3.0419142 2.8317266 2.9096866 3.1579154 2.9820250 2.8784816 2.7551934 3.0503660 3.1639709 3.5453429 3.2899937 2.8547989 2.3818215 2.6835993 2.4277257 2.4479669 2.4621115 2.3191625 2.7260843 2.8783149 2.4364118 2.4952234 2.3899786 2.3342938 2.2736022 2.3181974 2.5356169 2.4834952 2.5281260 2.3378416 2.7671640 2.7906345 2.8088759 2.3094585 2.5251864 2.4016451 2.4690882 2.6041810 2.3716755 2.3252581 2.3499703 2.6843054 2.8213624 3.0945040 2.1433133 2.8012643 2.7281209 2.6617150 2.8851036 2.8886274 2.7804564 2.5452445 2.5476261 2.6196629 2.4394943 2.2879611 2.0566338 2.5149288 2.5918620 2.3999418 2.2739646 2.8165546 2.6122805 2.6128552 2.7244650 2.5203993 2.5119029 2.8605369 2.7455886 2.9108186 2.7774195 2.7534023 2.7574178 2.8259567 2.7292579 2.9367838 2.8613989 2.6401727 2.6330213 2.6060034 2.5916308 2.5332439 2.3090657 2.5610100 2.7118787 2.9364665 2.6947432 2.6432954 2.9800104 2.8428924 3.0972635 2.5368450 2.4114342 2.6888480 2.5415819 2.4549225 2.6340991 2.6266402 2.4280558 2.3769611 2.1498352 2.3699814 2.5792222 2.4994431 2.4567489 2.6470896 2.4688372 2.5012287 2.4322723 2.4010795 2.6075000 2.5318629 2.6833892 2.5265931 2.2775066 2.5638157 2.6184099 2.8316740 2.0018746 2.4729025 2.8605273 2.2427092 2.3824494 2.0885941 2.5951548 2.3065797 2.6551630 2.7099268 2.4816919 2.7940157 2.5641582 2.4168220 2.6016792 2.3497585 2.4176344 2.2333458 2.3215649 2.6270821 2.5021614 2.6740078 2.9078716 2.8310186 2.2456955 2.3269644 2.5834522 2.3721453 2.5542603 2.4715621 2.4946215 2.4397044 2.5671320 2.5959760 2.4422241 2.4589875 2.2809320 2.5566989 2.8193086 2.6724399 2.3840366 2.5553671 2.2232171 2.2046916 2.1131454 2.0397238 2.1459792 2.4010996 2.0501901 2.1629849 2.3501841 2.1221263 2.1051975 2.1790078 2.1977966 2.2084787 2.0424151 2.2820141 2.2014843 2.1324995 2.0142123 2.2071117 2.0152662 2.0785072 1.9334088 2.0422200 1.9928293 2.0127573 1.8612379 1.7997691 2.0395009 1.8655462 2.4085816 2.3168779 2.1593477 2.1524935 2.3447373 2.4315345 1.9042322 1.8953326 1.8577674 1.9485934 1.8041538 1.9491209 1.7198412 1.7878133 1.9614616 2.0439168 2.1369353 2.0522869 2.0953612 2.2343425 2.2064590 2.0879170 2.0569019 2.0348539 2.1665762 1.9692882 1.8556132 1.9832960 1.9411710 2.0658194 1.7071473 2.0245592 2.0031936 2.1683060 1.9923331 1.9216362 2.3096985 2.2379689 2.2279297 2.0303306 2.0674893 2.3495890 1.9735499 2.3010940 2.0070281 2.3033020 2.3135784 2.0944355 2.2160629 2.2660632 2.2524306 2.0378991 2.2499252 2.3630910 2.3385446 2.3763179 2.2775297 2.1661963 2.2551420 1.9981313 2.2255846 1.8593555 1.8592867 2.3154335 2.3038022 2.3204029 2.3345473 2.2796277 1.9833139 2.3313797 2.3986403 2.3643074 2.3780923 2.3515630 2.3148114 2.2855529 2.2904254 2.2237774 2.1855660 1.8618415 2.2187483 2.1434454 1.8812820 2.0770872 2.3919376 2.3031312 2.1414696 1.8855972 2.1534128 2.1392872 2.2706994 2.2403142 1.8272655 2.2251880 2.1518374 2.0734804 2.2889349 2.3475773 1.9674542 2.4049131 2.0622116 2.4157120 1.6893440 2.5377531 2.2824176 2.1836211 2.2297994 1.8867019 2.0726849 2.1671904 1.9116855 1.9215539 1.8427658 2.1395831 1.9523247 2.1398915 2.0460887 2.3407489 2.1335986 2.2053512 2.2982521 1.9652091 1.8588157 1.7883989 2.0487826 1.8354106 2.0513842 1.9764306 2.1079612 1.7649001 1.7243521 2.2864090 2.0543153 2.2452101 2.2712113 2.2214126 1.6944923 1.7259717 1.8260392 1.6507704 1.9944760 1.9704235 1.9243128 2.0653295 1.9979016 1.8956985 2.8556850 2.7954790 2.8212226 2.8019226 3.0864911 3.2677397 3.2072500 2.9776662 3.1167009 3.1651491 2.9535175 2.8350171 3.2568163 3.1433807 3.3034465 1.6307508 1.9930066 2.0092130 2.1142068 1.7534262 1.9432900 2.0612150 2.2042070 1.8634102 2.2208396 2.2449473 2.2461053 2.4304286 2.2621911 2.2359091 2.2826805 1.9914257 2.0914408 2.0550676 1.9432797 2.1135114 1.9525248 2.1155969 2.2427071 1.7560584 2.1484183 2.2151826 2.2523030 2.0094813 2.0734775 1.9604154 2.0213412 2.0534426 2.2154286 2.0328411 2.1628494 2.0160292 2.1927460 2.1843617 2.2028961 2.2904171 2.1615928 2.1793491 2.1162900 2.1784592 2.2406195 2.3812354 2.2700199 2.1932875 2.0844753 1.8591539 2.1008607 1.9249900 2.2687915 2.1195633 2.0087560 2.0666648 2.3442751 2.1029761 1.6023810 2.1122511 1.9891120 2.0496761 2.0647018 2.0239136 2.0546075 1.9487271 1.6504787 2.1018460 2.1866952 2.1269959 1.9051449 2.2099717 1.7641884 1.9889109 2.0377801 1.9487198 1.8982029 1.8717660 2.0337744 1.8733541 1.8852947 1.9974175 1.8549289 1.9538415 1.8938543 1.6054770 2.1220624 1.9820929 1.5924472 1.6040660 2.1281839 1.7775173 1.9622600 1.9475467 2.1549204 1.7514096 1.7854427 2.1310853 1.9050245 2.3505739 2.1597028 2.1204793 2.1465246 2.2401113 2.2414630 1.7757274 2.0370251 2.2243737 2.2248520 1.9115973 2.2729113 2.0744646 1.9468409 1.9872517 1.9641075 1.9844159 1.9506256 1.9172770 1.6493187 1.6944774 1.7955789 2.0065594 1.9419991 1.9572460 2.1282614 1.9784552 2.0445319 1.8072437 2.1007707 2.2036497 2.3129430 2.0564010 2.4220086 2.0896985 2.0764787 2.0170865 2.2807515 2.2005252 2.0896718 2.2919212 2.3708481 2.1480068 1.9752327 1.9813011 2.0402463 2.0658625 2.0175942 2.0273765 2.0410679 2.0124582 1.8023497 2.0874490 2.2247493 1.7667125 1.8588610 2.1518359 2.1134562 2.2208293 2.0431926 2.0681963 2.1255637 2.0902668 1.9751985 2.0303533 1.9771212 1.9806407 2.0500963 2.1316833 1.9775900 2.1406162 2.1908364 1.8645491 2.0766596 1.7115401 2.0304250 1.9296162 1.8534237 2.0722993 2.0337120 1.9961448 1.8302270 1.9533781 1.8359559 1.5807563 1.6206739 1.7940469 2.0618602 2.2130321 2.5084245 2.1623942 2.3535590 2.2355213 2.1111492 2.3779820 2.3491851 2.3886825 2.3595110 2.1075273 2.5488730 2.5644820 2.5647866 1.8390395 2.2002644 2.2286062 2.1827846 2.0649989 2.4959935 1.9120594 2.0587804 2.3893330 2.2698878 2.3296331 2.0585565 2.2818151 2.3060944 2.2573580 1.9527764 2.4518389 2.3854441 2.0421875 2.3436352 2.1627527 2.1475726 2.4510730 2.1232446 2.0702930 2.2876004 2.3429536 2.2444094 2.3403171 2.3862376 2.4082415 2.0650186 2.1129933 2.3008129 2.4007716 2.3486064 2.3567813 2.1781307 2.4354482 2.4228424 2.4599282 2.3849979 1.7681282 2.5354772 1.9773225 2.2971029 2.3070267 2.2444723 2.1560832 2.1127404 2.1498956 2.3480603 2.5988770 2.3875718 2.4048629 2.1491283 2.4678360 2.4935693 2.3463185 2.2276715 2.2140636 2.2675001 2.6625768 2.4567583 2.5228016 2.5993311 2.6081967 2.4859418 2.3244430 2.2944914 2.2433792 2.4902118 2.2153246 2.2473926 2.3168272 2.3660401 2.2883520 2.1493083 2.4929608 2.1776924 2.5220646 2.1420124 2.2847779 2.6503804 2.3147580 2.6215347 2.5499600 2.3928108 2.3903463 2.1692312 2.0680373 2.7418861 2.4510465 2.5645800 2.7119725 2.8041177 2.7426936 2.3745541 2.7774115 2.4233827 2.6966926 2.5773331 2.5222280 2.5096616 2.4715207 2.2926535 2.0548990 2.2400486 2.6081843 2.1660907 2.0514922 2.3988847 2.2745210 2.7028943 2.6622735 2.4841020 2.3351949 2.4935020 2.6824891 2.3424502 2.4375575 2.5130387 2.5159416 2.5793921 2.4563033 2.2987102 2.6089720 2.8238654 2.5208128 2.6790527 2.6664328 2.7680741 2.5851343 2.7645358 2.6770859 2.7603271 2.6240145 2.6111121 2.7011879 2.6848579 2.4105810 2.9828347 2.5385431 2.4327364 2.3950545 2.4334581 2.4644871 2.5706897 2.6133278 2.4113566 2.5848615 2.3747558 2.3731075 2.4851842 2.6559788 2.5666043 2.4810669 2.1359833 2.1647922 2.2744542 2.3998260 2.2844085 2.3788273 2.3028927 2.2186795 2.4546014 2.1749494 2.4461656 2.1326140 2.3959391 2.3156307 2.3786547 2.3280576 2.1993980 2.5966661 2.2228626 2.2899700 2.4342129 2.2752863 2.5307626 2.2876193 2.3665947 1.9725392 2.2835837 2.3288683 2.4097172 2.5360358 2.0372419 2.4302555 2.6197987 2.3635036 2.4310310 2.2066483 2.6342146 2.6034661 2.5517565 2.3394723 2.2756026 2.5106277 2.8401467 2.9829173 2.9943575 2.3394998 2.9624527 2.5672894 2.6817872 2.2801823 2.4345143 2.7664452 2.4676344 2.6533269 2.7694161 2.9024199 2.6266241 2.7838897 2.6608539 2.7592244 2.6436351 2.9555643 2.6273306 3.1126300 3.1299237 2.8127619 2.8137344 2.9994680 2.8759345 2.9945881 2.9058283 2.8249513 2.8861967 2.6258883 2.7739089 2.8736713 3.2267740 3.1644060 2.9518902 3.0180850 2.9279434 2.8510219 2.9640943 2.9627511 2.9223136 3.2006456 2.6239852 2.5143194 2.3757003 2.0519056 2.2359278 2.0639663 2.4955495 2.4114719 2.9341058 2.9094856 2.9393919 2.8486246 2.6519524 2.9113424 2.9711028 3.0018715 2.8877355 2.8769454 2.9856696 3.0984298 2.5625036 2.6086644 2.6662897 2.5112319 2.7173959 2.6107788 2.7312542 2.3965603 2.4325877 2.4851888 2.3449794 2.2974246 2.2882854 2.3846229 2.1820307 2.1470784 2.4520571 2.2701150 2.4108015 2.3487672 2.2655812 2.2884345 2.2721633 2.4299693 2.3912128 2.0832503 2.1097964 2.1957700 2.1270446 1.9180661 2.1526895 2.2389168 2.3973411 2.3614551 2.2869754 1.9962277 2.1704663 2.1086576 1.9869232 1.9411824 2.2307440 2.4882896 2.2339156 2.0244685 2.5562284 2.1416537 2.1110963 2.1258350 2.0761758 2.2145030 1.9192733 2.0342105 2.1316973 2.1790668 2.1023933 2.1666468 2.1323432 2.1264836 2.2625079 2.1317152 2.2905985 2.1503948 2.2622930 1.9761681 1.9906293 2.1982984 2.0606001 1.8490277 2.1527208 2.1490663 2.1376698 2.1714895 2.3302699 2.2919386 2.1080727 1.9958310 1.9745163 1.7883464 1.9329587 2.1921271 2.3245949 2.3275648 2.3816619 2.1490896 2.3083013 2.3072083 2.6090396 2.4175614 2.5597575 2.5532615 2.2974875 2.6317800 2.2395054 2.3500608 2.4366711 2.3555210 2.1758310 2.2673928 2.3905376 2.7299170 2.6736170 2.8992970 2.5536635 2.7767952 2.5215675 2.5452104 2.7634345 2.5866337 2.6646090 2.4629293 2.5857870 2.3741875 2.0763616 2.1620546 2.0031534 1.7221813 1.9872725 2.0472836 2.1019170 1.9842900 2.0586758 2.1200928 1.9848666 2.0095704 2.0673712 2.0469053 1.7445801 1.9514097 2.2214059 2.1622293 2.1141823 2.1065311 2.1289661 2.2377754 2.0569437 2.0841299 1.9996597 2.1478206 2.0695232 2.0874183 2.1251452 2.0086498 2.1162323 1.9310601 2.1058021 2.1246899 2.4694078 2.3959037 2.3069812 2.3005404 2.4368580 2.5365889 2.5294599 2.4172403 2.3449651 2.2913305 2.4030930 2.3219540 2.2468866 2.0925561 2.1127589 1.8537413 2.0800357 2.0668066 2.1031144 2.1062173 1.9735008 2.1016274 2.2953454 2.1244402 2.4448289 2.3297282 2.1425974 2.2572376 2.3470792 2.2908105 2.2324016 2.1128183 2.3091798 2.2090061 2.1966980 2.2614807 2.3991598 2.2811299 2.2395619 2.2590709 2.3125668 2.2242834 2.2160699 2.2049256 2.3814387 2.2360186 2.2843396 2.1607878 2.2881375 2.2161328 2.4339814 2.2708106 2.1736531 2.0839440 2.3756483 2.5733882 2.0566765 2.2504575 2.3744927 2.1124915 2.0593341 2.1861554 1.7380168 2.0617517 2.1992962 2.0543307 1.9675078 2.1751724 2.2593541 1.8440154 2.2127765 2.0553930 2.0757455 2.2231624 2.2604721 2.0927948 2.1036578 2.3104907 2.1128743 2.1258065 2.4007349 2.5254289 2.1017754 2.3390265 2.4588339 2.2388893 2.1870643 2.1998530 2.3385443 2.2948422 2.2296532 2.3319984 2.2753107 2.2732901 2.1362305 2.4353391 2.3534675 2.2165795 2.2194202 2.3764343 2.1467021 2.3028607 1.7439605 2.2165081 2.2372973 2.2342330 2.3111039 2.2504335 1.9674480 2.3146437 2.2532031 2.2891920 2.1399659 1.9293966 1.9104023 2.1099598 2.2414878 2.3069819 2.0215113 2.2506073 2.3967684 2.1529133 2.2480071 2.0625163 2.1155647 2.1352310 2.2176086 2.2918406 2.2670064 2.2303289 2.1156879 2.1997926 2.2106627 2.2613032 2.2657756 2.2493923 2.1530420 2.1476319 2.2299448 1.9449860 2.1476256 2.1712280 2.3371125 2.1555143 2.2018468 2.2931132 2.4940923 2.2480700 2.1923417 1.9480516 2.1242709 2.2856528 2.1636275 2.1763066 2.1932861 2.1702527 2.2311475 2.1831824 2.0755702 2.3109904 2.2185847 2.2459987 2.2325476 2.2060572 2.3351634 2.2084244 2.2849958 2.4622459 2.0639188 2.4309965 2.3319014 2.1019039 2.1401380 2.0950047 2.2190223 2.3121878 2.2669453 2.4328939 2.3198670 2.3127003 2.3893601 2.1882747 2.3713711 2.2911657 2.3788411 2.3506630 2.2473594 2.2502935 2.2756315 2.2074848 2.1710471 2.2597199 2.2314180 2.1474339 2.2588195 2.1942206 2.1691572 2.2090188 2.3371714 2.2397480 2.3856034 2.3665098 2.2654551 2.2601176 1.8518459 2.2848883 2.2822978 2.0763048 2.4236782 2.1468038 1.9473094 2.2790314 2.2944447 2.1530970 2.0925173 2.1025386 1.9381411 2.0351526 2.2209887 2.1363356 2.1160963 2.2973071 2.2341201 2.2489494 2.2644487 2.2429845 2.2784285 2.3379939 2.2022381 2.4533514 2.5227938 2.4017388 2.3754304 2.2969555 2.4467309 2.5429928 2.3641397 2.3507251 2.4646543 2.3559698 2.3506300 2.4252574 2.3854391 2.5854152 2.5100137 2.4230780 2.3321786 2.4429617 2.4243836 2.2948683 2.3586590 2.1229956 2.3875377 2.3081741 2.5022748 2.1924702 2.3432458 2.2600965 2.0413678 2.1181098 2.4070935 2.1169325 2.2476083 2.3884776 2.2962233 2.3913776 2.3738790 2.2322204 2.1547805 2.0658437 2.4328928 2.1826156 2.3726649 2.3707215 2.2228284 2.3007788 2.3135585 2.2889740 2.0440632 2.2064420 2.5031861 2.4548320 2.2001791 2.3158826 2.3743583 2.2855786 2.2871610 2.2840300 2.0759167 2.1272634 2.0904379 2.2595712 2.3052394 2.1903896 2.3189803 2.2032970 1.8492349 2.1357697 1.9713497 2.3665507 2.0456184 2.0639440 2.1503675 2.0544078 2.2063212 2.1385546 2.2192346 2.2144806 2.2015212 2.3234949 2.3812403 2.0787198 2.0684333 1.8711102 2.0575636 2.0734357 2.2046464 2.2520165 2.1321819 2.2017154 2.3372951 2.3848223 2.3167166 2.3908005 2.2911962 1.9125959 2.1894637 2.2148527 1.9622460 1.8775732 2.2481052 2.3630833 2.1849035 2.2748429 2.1891996 2.2744772 2.1825215 1.9453151 2.1433482 2.2247795 2.2341694 2.2854253 2.1931753 2.2670481 2.2757461 2.3034326 2.3758525 1.9935633 2.2260383 2.1767573 1.9953915 2.0226121 2.1632282 1.9938667 2.2113096 1.7558716 1.9619402 2.0137458 2.0238727 2.1205290 2.1975141 2.1254060 2.0675851 2.1840789 2.0460027 2.0380046 2.1219715 1.8198350 2.0549846 2.1217034 2.1127719 2.1813149 2.0228174 2.0162531 2.1068929 1.7806672 2.1423599 2.4420498 2.1867899 2.1766269 1.9639830 2.0701962 2.2123274 2.0899257 2.2984093 2.1984646 2.2358588 2.1968716 2.4196755 2.3423386 2.3266058 2.4227655 2.1196238 2.2255948 2.0976474 2.2243875 2.2337120 2.2708759 2.1396732 2.2454377 2.1389278 2.1588715 2.1438670 2.1613248 2.2398975 2.2232174 2.2094255 2.3484851 2.4612010 2.1602112 2.2669724 2.3492143 2.2302359 2.3253400 2.3656069 2.2980692 2.3773743 2.4582853 2.4183200 2.2040665 2.3940734 2.3080383 2.1059871 2.2847975 2.1942075 2.1470837 1.9889423 2.2325192 2.3521454 2.3447345 2.3938656 2.3926355 2.4276898 2.4315882 2.0155607 2.3413199 2.4065152 2.4182988 2.3056469 1.9929297 1.9179851 2.2527798 2.3078096 2.2174666 2.1763729 2.3041061 2.4330286 2.4315492 2.4638823 2.4329280 2.5234322 2.5120338 2.1760404 2.1351591 2.1760295 2.2666975 2.3820013 2.4451171 2.5583084 2.5401112 2.0590497 2.1278832 2.0895544 2.1126468 2.2745365 2.3345427 2.4097870 2.4661001 2.3070393 2.4343443 2.3559489 2.4612904 2.3157257 2.1922421 2.0971939 2.1172702 1.7999522 1.9200266 2.0695420 1.9548888 2.0147093 1.9618532 2.0724578 1.9777571 1.9817761 2.0640977 2.0640222 2.0122264 2.0077608 2.2225338 2.4624577 2.4781975 2.3705936 2.5350753 2.4231981 2.5985280 2.6705268 2.7025527 2.8231728 2.6079111 2.4178716 2.2543242 2.5411458 2.5836628 2.4613724 2.3585849 2.2468196 2.3271595 2.2333941 2.4467871 2.1551128 2.3616440 2.4648212 2.3335502 2.2986837 2.0665406 2.2135510 2.1138261 2.2013086 2.6423769 2.2223880 2.7464064 2.3344688 2.4656578 2.3107230 2.7040508 2.6053993 2.3799372 2.3655549 2.8674810 2.3789939 2.5076293 2.5295383 2.3875129 2.4848167 2.2934956 2.2032264 2.4386730 1.6291384 2.1175351 2.1119515 2.2371752 1.9892940 2.1268206 2.0424549 2.3290952 2.2524745 2.0800509 1.9976320 2.2426304 2.2355903 2.2714122 2.2267162 2.2119425 2.2436419 2.2173212 2.1245306 2.1578744 2.2361788 2.3562437 2.3640749 2.3302880 2.2927328 2.4225736 1.9004626 2.3650136 2.2478895 2.3116720 2.0008044 2.1134066 2.3288711 2.3144404 2.4129238 2.4171800 2.4213064 2.2170632 2.3555845 2.3636957 2.2633258 2.3955300 2.3641137 2.2954900 2.3615003 2.4247487 2.2294979 2.3682599 2.4360498 2.3853317 2.5190293 2.4013604 2.2757592 2.3046390 2.3676785 2.9741248 2.7782348 2.5740828 2.6055791 2.6642704 2.7304492 2.5353770 2.5653161 2.8320860 2.8805591 2.8428899 2.7032722 2.8334789 2.8034934 2.7897672 2.6516707 2.6552520 2.6699105 2.7337934 2.6420196 2.7286914 2.7514194 2.6782077 2.7050790 2.2365642 2.4593461 2.7584823 2.7334262 2.3230238 2.6683736 3.0490211 2.8441624 3.0873534 3.0099902 2.3595840 2.5076112 2.2959289 2.1937793 2.3794330 2.2388091 2.1507887 2.1267449 2.0936098 2.1168064 2.1704947 2.1406243 2.1784461 1.7087493 1.7660320 2.0082537 1.9819823 2.1317269 2.0004431 2.0041799 2.1421148 2.1156250 2.1396746 2.2183833 2.2860239 1.9854828 2.3078619 2.3150531 2.2286137 2.2797860 2.2166547 2.2971159 2.3601132 2.2729315 2.4692878 2.2624884 2.2592888 2.3790716 2.5861815 2.4212225 2.4092574 2.4257974 2.3635263 2.3027989 1.9353276 1.9196954 1.9459529 2.0093552 2.0903187 2.2875536 2.2217547 2.0834240 2.1826188 1.9355722 1.8391866 1.8639195 1.9040138 1.7843091 2.2973108 1.7359179 2.3174682 2.4527171 1.8543770 2.3984464 2.2033543 2.2258480 2.1263258 2.0790407 2.0603263 2.0199466 2.0088239 1.9213002 2.1395185 1.9951687 2.0937985 2.1539181 1.7861093 1.7807605 1.7394976 2.1579791 1.8805063 2.1796611 1.8780391 2.1721324 2.0295108 2.1708193 2.1100579 2.1585199 2.1938381 2.2502416 2.0308357 2.3008225 2.1812129 1.8811084 2.2457561 2.1130935 2.0548679 1.9304673 2.0273475 1.8735834 2.1268364 2.1932213 2.2813533 1.8897585 1.9637785 2.2176054 2.0446646 2.0254301 2.0749463 2.1645998 2.0225391 1.8956782 2.1361066 1.9450620 1.8845628 2.0599611 1.7332902 1.8768535 1.9645982 2.0888898 2.0493233 1.9436561 1.9628493 2.1193809 2.1316468 2.1353715 2.1419931 2.2124728 2.0930437 2.1994420 2.2553962 2.2410123 2.2878930 2.4604027 2.2412388 2.0044164 2.1192927 2.1252031 1.9587289 2.1317997 2.1638798 2.1720778 2.1316403 2.1301087 2.1994214 2.3132687 2.3263348 2.2640921 2.3912249 2.2357385 2.2355209 2.2082373 2.0070465 2.2747158 1.8926464 2.2722636 2.1264928 2.1425427 2.0316986 2.3336035 2.2021187 2.2593710 2.2588425 2.1592245 2.1565524 2.1986839 2.2662859 2.2342952 2.3356127 2.3623661 2.3904575 2.3711067 2.4825365 2.4666116 2.5005984 2.1176439 2.2934880 2.2479299 2.3866624 2.3039018 2.3961815 2.4179761 2.5080078 2.3907298 2.3641531 2.4396130 2.3343655 2.4140997 2.3885141 2.3445781 2.0693945 2.2350955 2.1751692 2.2800716 2.0461265 2.0587704 2.0197687 1.9671115 2.1756570 1.9751025 1.7582464 2.0738221 2.1844845 2.2407864 1.8699110 2.1916765 2.3532487 2.0322627 2.1815362 2.0844768 2.0120946 2.3490394 2.3892836 1.9972077 2.0431580 1.8907004 2.0708848 2.1447987 2.1527675 1.9853472 2.1566176 2.0742018 2.0850311 2.2261086 2.0470869 2.0856952 1.9515817 2.0507231 2.2474550 2.0845695 2.2163472 2.0497628 1.6495376 2.0111606 1.6345567 2.1175177 2.1605302 2.0327482 2.1842605 2.2653536 2.1746489 1.9777028 1.9446123 1.9870583 1.9211810 1.9062057 1.6753712 2.0317423 1.7261582 1.9955566 1.9680823 2.0642555 2.0013053 1.8797910 1.6383216 1.5507649 2.0960480 1.8588076 1.7777620 2.1028475 2.2237809 2.0645645 1.8058749 2.1612204 2.1495957 2.0719107 2.0613496 2.2599904 2.0696942 1.7920509 1.9308313 1.8510211 2.0244206 2.0527030 2.2142343 1.9920487 1.9445874 1.6508982 1.6250633 1.9259407 1.9604658 1.6771734 2.0467952 2.1048858 1.8413570 1.8215878 1.7573318 1.8452337 1.8976546 1.8429763 1.5271451 1.7776254 1.7474208 1.6660386 1.8421458 2.0108782 1.9466754 2.1432563 1.7125880 1.9366179 1.9301947 1.6077894 1.9486832 1.8878764 2.0438267 2.1371743 2.1418012 1.9682437 1.6268915 2.1456443 2.2129585 2.2585488 2.1135269 1.9387079 2.0226053 1.9756447 2.0605364 2.0242672 2.1516085 1.9897136 1.6244551 2.0782887 1.9915923 2.0804839 1.9604260 1.9671284 1.9922964 1.9605416 2.1354474 1.9829910 2.2623147 2.1851717 2.0996568 2.0398977 2.0378848 2.0074118 2.2863402 1.9931097 2.1338508 2.0448420 2.0063877 1.9647877 1.8782641 2.2534140 2.0634552 2.0585642 1.7364243 2.1025129 2.2424671 2.1729255 2.2339777 1.9311491 1.5689444 1.9082001 2.1563200 2.1741751 2.2849414 2.2565993 1.9642725 1.4884760 2.1135439 2.0769873 2.1699191 1.6260429 2.2060349 1.8614441 1.9793535 1.9103877 1.8468237 1.5645957 1.9042849 2.0713559 2.0774508 2.2592333 2.1598769 2.3923532 2.0275128 2.0061667 2.0250771 2.0750068 2.2082512 2.2793753 1.9205961 2.1653944 2.3809216 2.2488523 2.0727534 2.3003031 2.3658778 2.4505937 1.8226639 2.3021111 2.5359149 1.9646429 2.2434967 2.3306660 2.3345578 2.3784390 2.2739665 2.3280124 2.3903021 2.2970372 2.3891541 2.4722766 2.5749557 2.5716138 2.6798479 2.3832211 2.4490922 2.8629358 2.5954735 2.6143933 2.2756015 2.5267294 2.1623749 2.4251215 2.2853923 2.4226047 2.7228036 2.6109066 2.1736398 2.1833498 2.2110578 2.2362398 2.2008995 2.1353834 2.1172261 2.2039250 2.1290766 2.4015624 2.3227718 2.1312992 2.4079234 2.3235407 2.5349857 2.6277071 2.7257818 2.7038376 2.8410228 2.2345646 2.5973788 2.3823735 2.4636285 2.4938760 2.1826355 2.3486820 2.4077877 2.2174627 2.4258020 2.3631102 1.9329436 1.9916695 2.0264457 2.5735278 2.4176463 2.2990197 2.1726157 2.2680652 2.1368684 2.0250578 2.0832029 1.9843255 2.2205066 2.0494547 2.2288148 1.8450796 2.1884636 2.2209538 1.8510266 2.2895214 1.9544062 2.1747299 1.9098870 2.0827658 2.3139701 2.0868702 1.9950942 2.0290915 2.0524808 2.2133011 2.1958843 2.1512388 1.8323003 1.6684148 2.1037687 2.1875397 2.2439588 2.0799090 2.4108263 2.4780049 2.4416947 2.4287938 2.4763044 2.2860114 2.2776338 1.8432956 2.4364153 2.2195012 2.6443665 2.3820999 2.4117737 2.1268562 1.7759661 2.2468289 2.2770734 1.5722802 2.1884604 2.2843001 2.2289693 2.7988592 2.4643438 2.1154630 2.0684564 2.3554681 2.4113625 2.4740358 2.2262963 1.6344743 0.8707026 0.9780900 0.8085101 0.9678774 0.8734670 0.9149765 0.9740859 0.6545453 0.5976844 0.4322259 0.4450153 0.4505533 0.4515588 0.5965919 0.0000000 0.5191272 1.9658734 1.9152793 1.8903036 1.9646958 1.6904971 1.5731465 1.6778611 1.6351936 2.0291778 2.0315998 2.1541286 1.8660567 2.0737667 1.9536787 1.7922216 2.2093932 2.3373978 2.1848239 2.1681406 2.1788426 2.1810833 2.3439272 2.4544796 2.5945719 2.4367789 2.5727019 2.5488613 2.3427445 2.5940851 2.4564314 2.3765889 2.3280094 2.3232304 2.1850399 2.1866574 2.2625660 2.1847847 2.1403981 1.9577472 2.1992138 2.1812003 2.0781047 2.2606168 2.1032050 1.9751840 2.2235005 2.1793818 1.9559983 2.3557989 1.9039254 2.2834826 2.1955261 2.1396642 2.0218842 2.3323009 2.2701759 2.0256354 1.9480298 1.9762069 2.0253244 1.9127787 2.0241361 2.0211845 2.1178859 1.9872444 1.9156264 1.8688620 1.9598910 2.0953370 2.1753725 2.0191778 1.9788313 2.2789653 2.4418327 2.3591296 2.3904928 2.0947777 2.2333553 1.9302798 1.9946490 2.1460297 2.6450735 2.8136773 2.5300381 2.5017422 2.4799637 2.4766484 2.4242180 2.3772232 2.4039062 1.9618089 2.4110269 2.3706623 2.5635684 2.2228913 1.9955846 2.5126752 2.4110431 1.8559594 2.4274414 2.0132387 2.7376128 2.5479630 2.3450713 2.6674661 2.4104363 2.5823766 2.3611512 2.4631257 2.5320506 2.4956688 2.4109785 2.5193687 2.3604393 2.3922810 2.4160176 2.4685690 2.1038041 3.0021776 2.6743113 2.2146394 2.3339567 2.7376652 2.7309676 2.5410887 2.3423850 2.4193832 2.3081286 2.5316592 2.4035923 2.4053906 2.2984196 2.4609131 2.5055143 2.5420233 2.1542278 2.6105663 2.1916173 2.4666229 2.0750631 2.2066767 2.5038564 2.5620358 2.3651645 2.3298288 2.3410266 2.2899868 2.1051878 2.3201685 2.6060283 2.9042163 2.9275205 2.1872574 2.1440789 2.1602335 1.8168998 2.3828501 2.3057979 2.5484052 1.8754126 2.2316669 2.5556467 2.7396074 2.8723883 2.7057440 2.9149154 2.6968244 2.5676330 3.1892629 3.1574013 3.5275033 3.0695907 3.3838929 3.2802604 3.0886714 3.3306153 3.1662963 3.2136226 3.2004630 3.2549161 3.2958841 3.0979963 2.8974196 3.1296651 3.1000828 2.7557196 3.1899091 2.2864507 2.3146121 2.2113009 2.2561324 2.3039317 2.1361255 2.6142615 2.8089147 2.8862977 2.9571118 2.8569826 2.8267661 3.0927303 2.9475725 3.1663045 3.4177187 3.6283640 2.7422008 2.9654890 3.1360920 3.1342370 2.7813468 2.9768368 2.9013735 3.3203142 2.9414300 3.1784658 3.0272139 3.0054476 2.9292911 2.8883553 2.7550987 2.8992119 2.8292746 2.7461327 2.7391507 2.8913281 2.8814077 2.9396541 2.9694586 2.7694429 2.9934941 2.9827564 2.6449919 2.8981763 2.7647139 2.8894251 2.9546624 2.9820666 2.7238193 2.7294437 2.6769739 2.6681281 2.5956819 2.8024245 2.5654897 2.7453158 2.6862955 2.6658771 2.6378725 2.8028679 2.5992654 2.7858895 2.7289901 2.7115732 2.7403222 2.6579890 2.6045982 2.7638771 2.8215788 2.7611801 2.7226716 2.5148087 2.6010462 2.5684374 2.6127662 2.6675597 2.7228329 2.7128333 2.5765029 2.8045746 2.8986126 2.5859856 2.5622323 2.5166914 2.7722149 2.8381780 2.6905142 2.9366206 2.7005636 2.9130088 2.8472646 2.8657491 2.7872912 2.1553644 2.4161516 2.8069699 2.5828234 2.8346612 2.6588356 2.4188275 2.5636400 2.5062729 2.4780482 2.1685803 2.3648587 2.4616384 2.6663234 2.8696922 2.8505193 2.7876010 2.5768444 2.7407463 2.6697082 2.8032210 2.6440657 2.7129552 2.8283719 2.7845485 2.7422758 2.8574965 2.6914616 2.5985127 2.9458080 2.5019488 2.9705782 3.0105061 2.6347030 2.3790398 2.7281468 2.8320893 2.8582113 3.0147626 2.6296971 2.4949526 2.8235441 2.8056221 2.3500258 2.1652826 2.2911143 2.2606782 2.3428115 2.5978335 2.5721457 2.5225307 2.5644425 2.4881459 2.7371326 2.5713019 2.1996583 2.6651608 2.5765924 2.4725470 2.5065105 2.1416176 2.5774880 2.5914737 2.7525449 2.5800370 2.4720686 2.9897321 2.6599679 2.6024530 2.7898936 2.6539546 2.6430970 3.0390274 2.8781961 2.8879837 2.4159498 2.8246894 2.5522449 2.6776923 2.8882468 2.7790423 2.6143188 2.7552080 2.6523974 2.8755864 2.7004849 2.7575132 2.2348717 2.6443248 2.5758926 2.5920689 2.4064537 2.6008823 2.6651847 2.5988990 2.7460923 2.8034198 2.5942595 2.6756045 2.6571736 2.6403979 2.6371700 2.3184088 2.6162469 2.5799125 2.5946616 2.2981583 2.7860125 2.4755545 2.1792455 2.7144332 2.8120706 2.5569094 2.7886922 2.6752882 2.8422101 2.5944973 2.6775421 2.5608672 2.3662456 2.6675443 2.8416442 2.7331425 2.6526793 2.8472601 2.1312539 2.2438606 2.5711836 2.5285538 2.8055337 2.6601440 2.7518630 3.1551312 2.8719152 2.8733549 2.8030792 2.6784957 2.5593370 2.7161589 3.1648140 2.7717362 2.6983016 2.7482417 2.9439499 2.8961088 2.9512113 3.2185660 2.9767811 3.1299420 3.0186329 2.9676629 2.8992127 2.7083133 2.6679516 3.1821654 3.3266131 3.2313344 2.9470688 2.2823095 2.1139476 2.7096708 2.6506171 2.7319493 2.7002832 2.1312241 3.0301815 2.8397629 3.2199513 3.3423846 2.8535249 2.9052378 2.8079421 2.8270061 3.5300776 3.3297583 3.4107433 3.5310018 3.4753823 2.6559605 2.7854225 2.8648117 2.7550852 2.8486073 2.8428328 2.8398815 2.6982032 2.5559546 2.9239887 3.1941053 2.9014810 2.9937914 2.8843641 2.6701752 3.1052103 3.4182179 2.9950481 3.0758420 2.8781055 2.8888889 3.1272168 2.8344306 3.1309155 3.2912461 2.7275585 2.7777164 3.1282004 3.2350159 3.0179489 2.8642772 2.8136282 2.7060958 3.2013185 2.9535830 3.0774037 3.1812315 2.6084953 2.9660182 3.0450663 3.1244907 3.0407000 3.1178951 3.4422587 2.5948747 2.6870928 2.5261607 2.8018875 2.4484613 3.0931054 2.8381265 2.6750933 2.5408821 2.7232534 
assembly_BlackSea14|NODE_119500_length_4235_cov_3.079665_3|protein       2.6308195 2.6815416 2.4268018 2.3562321 2.4288742 2.3130504 2.2994819 2.4733227 2.2258116 2.1671413 2.7136427 2.3606945 2.6019653 2.3100923 2.4307811 2.0918611 2.5007745 2.5886848 2.2789155 2.4277461 2.3644133 2.7329435 2.7271492 2.5539301 2.7917719 2.4803255 2.5094902 2.5182276 2.8504635 2.5846620 2.8713012 2.6950969 2.9289136 2.9694960 2.8863186 2.8349845 2.4336973 2.9629189 3.0366377 3.0721541 3.1948449 2.8619144 2.3869650 2.4557840 2.2263896 2.4407797 2.5911417 2.2710727 2.5071157 2.6468130 2.3170735 2.4657543 2.3354176 2.2251791 2.3083917 2.2730308 2.4212836 2.4988026 2.4030637 2.2627745 2.7341150 2.7637097 2.7705030 2.2873379 2.5073996 2.3776747 2.3909719 2.4666635 2.4243379 2.2127753 2.3210041 2.6370916 2.6607396 2.9257111 2.1980641 2.7998129 2.4604725 2.4738412 2.5620320 2.6848671 2.5949025 2.4813519 2.6653593 2.5900143 2.5198485 2.3138480 2.1583576 2.4720289 2.4802552 2.2749455 2.2833317 2.6529523 2.4935194 2.4530267 2.5616633 2.4163412 2.2512361 2.6420364 2.5293155 2.7321142 2.6174232 2.4921330 2.6170146 2.6051393 2.7143453 2.7868475 2.7656201 2.5382114 2.6216015 2.6485714 2.5980425 2.4277863 2.3775078 2.6713626 2.7122766 2.7894659 2.7211268 2.3947832 2.7488330 2.6343881 2.7484558 2.3747848 2.1559783 2.5332673 2.6308068 2.5834005 2.5435372 2.5135661 2.3959404 2.3671979 2.1461818 2.2712811 2.4405579 2.4406110 2.3935730 2.3909215 2.2951127 2.3557825 2.4690406 2.4288914 2.4470469 2.5249411 2.6100553 2.4597191 2.1546775 2.5707068 2.5219204 2.7410048 1.9483204 2.4087877 2.7741037 2.2384324 2.3285952 2.0217418 2.4429907 2.2007438 2.3934756 2.5613742 2.5117382 2.5628561 2.3576683 2.3196856 2.4495898 2.2541509 2.4275556 2.1775396 2.0685398 2.3815211 2.3660535 2.5509985 2.6547438 2.6898796 2.1443988 2.3670230 2.4354568 2.2209070 2.1772189 2.3576838 2.3704810 2.3941904 2.1730894 2.5050719 2.3253479 2.2621385 2.2475483 2.2911537 2.7102222 2.5180440 2.3296286 2.5068107 2.1841438 1.9601243 1.9527845 2.0972512 2.0029247 2.1439853 2.1120157 2.1558471 2.2333273 1.9278645 2.0277698 2.0337277 2.0614101 2.0114835 1.9329325 2.0587394 1.9712721 1.9850302 2.0165741 2.0918948 1.9449508 2.0437115 1.9448333 2.0716921 1.9334172 2.0184298 1.9375904 1.8694242 2.0657057 1.8107243 2.4237380 2.3881406 2.0948101 2.0127682 2.2025119 2.3132917 2.0968713 1.8412539 1.7664816 1.8946725 1.8162559 1.9002464 1.8437197 1.6124061 1.9636724 1.9302008 2.0900819 2.0210290 2.0521597 2.1425777 2.0766393 1.8991801 1.7933783 1.8647062 2.1419704 2.0725683 1.9237693 2.0379073 1.9473223 1.9716523 1.7712769 2.1728362 1.9373210 2.1795432 1.9451879 2.0063533 2.0737679 2.1010633 1.9280333 2.0233401 2.0021630 2.1806457 1.9263328 2.1695677 1.8855506 2.2143712 2.1867582 2.1350409 2.1502104 2.3405054 2.1442693 2.1017351 2.3005259 2.2759228 2.2498120 2.1405937 2.1272036 1.8939887 2.1716452 1.8758344 2.2363192 1.8970334 1.9242875 2.2895008 2.3656771 2.2899542 2.3201740 2.2536280 2.0124011 2.3254769 2.3009529 2.1809587 2.2000179 2.1770507 2.1162963 2.1319366 2.2779399 2.1043353 2.2354826 2.0050988 2.0568910 1.9366610 1.8325065 2.1457061 2.3300715 2.1768099 2.0360336 1.8717404 2.2101098 2.1554448 2.2975518 2.2072525 1.8235720 2.2425885 2.1753347 2.0701022 2.3391583 1.9883817 1.8327992 2.0139617 1.9072824 2.2399225 1.5122260 2.3825147 2.2630516 1.9958120 2.1695567 1.9269155 2.0501901 1.9784383 1.7421573 1.8086830 1.8180395 2.0292663 1.9601160 2.0805032 1.9920836 2.0156345 1.9122324 2.0601138 2.0526203 1.8722386 1.8093902 1.6780162 2.0235108 1.7927745 1.9834150 2.0155603 2.0259267 1.7299954 1.7347728 2.1769885 1.9131802 2.0608988 2.0324482 2.1193169 1.8467484 1.6428496 1.8927640 1.7445990 1.9907879 1.8731673 1.8823467 1.9222338 1.9705572 1.8511356 2.7048848 2.6404618 2.6444266 2.7694750 2.9301773 2.9899126 2.9160957 3.0089390 2.9269504 3.0393376 2.7244357 2.6739285 3.0159460 3.0736665 3.0761994 1.7519963 1.9729033 2.0778835 2.1858261 1.8680090 1.8704720 1.9779485 2.3138610 1.8088035 2.0367851 2.0730698 2.1949086 2.3339278 2.2509453 2.2682029 2.2650166 2.0496284 2.0513451 2.1353749 2.1171160 2.1879288 2.0428138 2.1842708 2.2087487 1.8532825 2.0766200 2.1262761 2.2724435 2.2070674 2.1572210 1.9755289 2.2401517 2.1095099 2.2326427 2.1509905 2.1396778 2.0627643 2.1889629 2.1604136 2.2263440 2.2501274 2.1915658 2.1960538 2.1637727 2.2145808 2.2664815 2.3552490 2.3777929 2.2321103 2.2245164 1.9352073 2.0915790 1.7882318 2.2188312 2.1529995 2.1181091 2.1894771 2.2285099 2.0671347 1.5871716 1.9590334 1.6612296 1.7394176 1.6761999 1.8346174 1.8868313 1.8284293 1.5721488 1.7686221 1.9708898 1.9543630 1.8882696 2.0280150 1.6293554 2.1231326 1.9346814 1.9996279 2.0186489 1.8533548 1.9233081 1.9502573 1.8824887 1.9776321 1.8055089 1.9763912 1.8993797 1.6669268 2.1015741 2.0924112 1.5554232 1.5463695 2.1515673 1.8677301 2.1389856 1.9894089 2.2521980 1.8739365 1.8865118 1.8010887 1.6587094 1.9871045 1.9925470 2.1679164 2.2203793 2.2236016 2.1457438 1.6498557 1.8370915 2.1271006 2.0243427 1.8318669 2.0308307 1.9939192 1.9128980 1.9687221 1.8128998 1.8971325 1.7703497 1.9258779 1.5254387 1.5630462 1.7030138 1.9586349 1.9805127 1.7227258 2.0767464 1.8636017 1.9303633 1.7463758 1.9158190 2.0322745 2.0543572 1.8941881 2.1492392 1.8795850 1.8177351 1.7582795 1.9620749 1.9072528 1.8876822 1.9812444 2.2300637 1.9009299 1.7591478 1.8146243 2.0126116 2.0711102 1.8722668 1.9219024 1.9172359 1.7985129 1.7064128 2.0393904 1.9347731 1.6583207 1.6056242 2.0658049 1.9968872 2.1971997 2.0234277 1.9858559 2.1751118 2.1080412 1.9941179 2.0389564 2.0665300 1.9341076 1.9860739 2.1950654 2.0270162 2.0340984 2.0394813 1.8302905 2.0012341 1.6143889 1.8198474 1.8151386 1.6654541 1.9115821 1.8375348 1.8325685 1.6954540 1.7336938 1.7407793 1.3386204 1.4423951 1.6729867 1.9740991 2.2017513 2.5184261 2.1206386 2.3113501 2.1037386 1.9618786 2.4432435 2.3422532 2.2447709 2.2492816 2.1343862 2.4013472 2.4530281 2.5318091 1.8345204 2.2695539 2.2587741 2.0424773 2.1600280 2.5744577 2.0091591 2.2450348 2.4246313 2.3849959 2.3181217 2.0532850 2.3368491 2.3674868 2.3802965 1.9801494 2.4564847 2.5838863 2.0738361 2.2718917 2.2372231 2.2730905 2.5106113 2.1928585 2.1122119 2.1258559 2.1469124 2.0445103 2.0934144 2.1608269 2.1613224 1.9452818 1.9515350 2.1078745 2.1628878 2.1513822 2.1263280 2.1588387 2.2047302 2.3387351 2.4297622 2.2046029 1.5827577 2.2858564 1.9378169 2.2378437 2.3122178 2.2795254 2.0139376 1.9868782 1.9199304 2.2049144 2.4322166 2.4038199 2.3314034 2.2293989 2.3252062 2.4114901 2.1683728 2.1575992 2.2140951 2.1927114 2.4985759 2.3779608 2.3544863 2.5299845 2.5061249 2.3119089 2.2502867 2.2918935 2.1831805 2.4583529 2.0071794 2.3777382 2.4774870 2.2074353 2.2297272 2.1719210 2.2385406 1.9097679 2.2908143 2.1395049 2.1693433 2.4073529 2.0058739 2.4174202 2.3568772 2.3709715 2.2913271 2.1333179 2.0052063 2.6094524 2.2820201 2.3555771 2.5714287 2.3946854 2.6103975 2.2270328 2.5683189 2.1954370 2.7269132 2.5312952 2.3714907 2.0444220 2.2257171 1.9170366 1.6719304 1.9622561 2.2389395 2.0554999 1.9222637 2.2824174 2.1265748 2.2647120 2.3628588 2.2203974 2.1742179 2.3846691 2.5002290 2.2896301 2.3425418 2.4109491 2.4194501 2.3261539 2.6455450 2.1392446 2.6094893 2.4610247 2.1427737 2.4805275 2.4262861 2.3396764 2.3180047 2.4558841 2.2812307 2.3716836 2.2889613 2.2786164 2.3357429 2.2075717 2.2681748 2.8388510 2.3302865 2.3608973 2.2116020 2.3192438 2.4603449 2.3369622 2.3256481 2.1955468 2.4608263 2.3627386 2.2872321 2.3266172 2.3174924 2.5930743 2.3445678 2.1027754 2.2571657 2.2907371 2.4445980 2.1605832 2.2806376 2.3095070 2.1989532 2.5019373 1.9846490 2.1174170 2.3307946 2.3962587 2.3062952 2.1576129 2.1757040 2.3467974 2.4430931 2.0154380 2.2094720 2.1085981 2.3776053 2.5898940 2.1376697 2.0973038 1.9407666 2.1968717 2.1532229 2.5748555 2.3028426 2.0630100 2.3114467 2.3898572 2.4012107 2.7051749 2.2473935 2.3957390 2.5727274 2.2710419 2.4142471 2.4083260 2.3328785 2.6389646 2.9811976 3.3019823 2.2534866 3.0042015 2.6361343 2.6139999 2.5126081 2.6896297 2.8914483 2.6472129 2.4862769 2.4949464 2.5753674 2.6321870 2.7434709 2.6544731 2.6290279 2.6838529 2.4849457 2.7634623 3.0330382 3.0468482 2.7325429 2.7638701 3.0576717 2.6757667 2.5894877 2.7449897 2.6659947 2.8095123 2.6399949 2.7700647 3.0536813 3.0020942 3.3750302 2.7810856 2.9316367 3.0776664 2.8647032 2.9287314 3.0316046 2.9856814 3.1049105 2.5266126 2.2821885 2.2516957 2.0662455 2.1332085 1.8917855 2.7109683 2.5765247 3.1220228 3.0296170 3.0101852 3.0027229 2.7586151 2.9309064 3.0322246 3.0504306 2.9630142 2.9838202 2.9920454 2.9806923 2.6705469 2.6397957 2.7329340 2.6233838 2.7439805 2.6723267 2.8190492 2.3236695 2.4670751 2.4886463 2.5281655 2.3699510 2.4337264 2.3992770 2.1730108 2.1849629 2.3679036 2.2752150 2.2904998 2.2534480 2.2241980 2.2913877 2.5016667 2.3776598 2.4822577 2.1675229 2.2406808 2.1993453 2.1060423 1.9350241 2.2451750 2.1920817 2.2971697 2.3088822 2.2441542 1.8659178 1.9587876 1.9611130 1.8139348 1.8384091 2.2904301 2.3406008 2.3147142 2.0740118 2.6693463 2.2153564 2.1909897 2.0804094 2.1025040 2.2382217 1.9532058 2.1141084 2.1615726 2.2131405 2.2118596 2.2893831 2.1699789 2.1141010 2.2958499 2.2856997 2.2480523 2.1721368 2.2910401 2.0393904 2.1951638 2.1458549 2.2861076 1.8934242 2.2965539 2.2540098 1.9795076 2.1375741 2.3323616 2.2538209 2.1110620 2.0664149 1.9075617 1.8540663 1.8610143 2.0650619 2.2575477 2.3488472 2.3392463 2.1010048 2.4609480 2.2901796 2.6307690 2.2258906 2.4286320 2.2999919 2.2597624 2.3452589 2.1696134 2.2889848 2.1091082 2.2810812 2.0718693 2.1746371 2.2641039 2.4790193 2.3298351 2.4381359 2.3324268 2.4925897 2.3408607 2.3221009 2.6461311 2.4204741 2.6154286 2.3634929 2.3920966 2.1396578 2.0202370 2.1096185 1.8889257 1.6262879 2.0324258 2.0382846 2.0449666 2.0296407 2.0636528 2.1423661 1.9475344 1.9210601 2.1198310 2.0916189 1.7309328 2.0638377 2.0849363 2.0961038 1.9645316 2.0859625 1.9644650 2.1035258 1.9870175 1.9906046 1.9724108 2.0808168 1.8922579 1.9130684 1.9769973 1.9616955 2.0566568 1.8785232 2.0789998 2.0839939 2.3068948 2.2161346 2.1869816 2.2994770 2.3559494 2.5444759 2.4770877 2.4284293 2.3469042 2.3506183 2.3887068 2.3221282 2.3845716 2.1483698 2.1512685 1.9212109 2.0811326 2.1058118 2.1019539 2.2178177 1.9499293 2.1521163 2.2230379 2.2039607 2.4248007 2.3673368 2.1686930 2.3129508 2.3822619 2.3898614 2.4264264 2.2251955 2.3691852 2.3749877 2.2214040 2.3488936 2.2013361 2.2353065 2.1376524 2.1112558 2.2507346 2.2245825 2.2080222 2.0318546 2.2354591 2.3941369 2.3067913 2.1712647 2.3407245 2.2289589 2.3464436 2.1993721 2.2623190 2.2346175 2.2368507 2.6291547 2.2025251 2.1653603 2.1870142 2.0626982 1.9296541 2.1972574 1.8558981 1.9909326 2.1473718 2.2644334 2.0304434 2.2395281 2.4479680 1.9108148 2.2131381 1.9956141 2.1209158 2.1301853 2.2442487 2.0771703 2.1206598 2.1399833 2.0703596 2.0569291 2.4801810 2.3517571 2.1092008 2.3582822 2.3406422 2.2114715 2.0336805 2.1696727 2.2291283 2.2331481 2.1612605 2.2952909 2.2259045 2.2685252 2.1911102 2.2411292 2.3058211 2.0334085 2.2193890 2.3307044 2.2669048 2.1677559 1.7901784 2.2342939 2.2660439 2.1815922 2.2257214 2.2007315 1.9105117 2.2983381 2.2534246 2.1640189 2.0948900 1.8686015 1.8644448 2.1273318 2.1406848 2.2877993 1.9258064 2.2377375 2.2629184 2.0574352 2.1910408 1.9737627 2.1662686 2.2375927 2.1244250 2.0940714 2.2520870 2.2255313 1.9565204 2.2209095 2.2152924 2.2981574 2.1916857 2.2258716 2.0787530 2.1288192 2.1439181 1.9215923 2.2685787 2.2285936 2.3260136 2.1105395 2.1528649 2.2507989 2.3509108 2.3767982 2.2166179 1.9790464 2.2115336 2.2152995 2.1007408 2.0403539 2.1024475 2.1813029 2.0481670 2.1319344 1.9976541 2.2029840 2.1986789 2.2268473 2.1166038 2.1685637 2.3186045 2.0746912 2.3647113 2.4276807 2.0921847 2.3212591 2.2772468 2.2383176 2.1898170 2.1823971 2.2069547 2.3359116 2.3477919 2.4462146 2.3294443 2.2353491 2.3427010 2.1039065 2.3194598 2.2817413 2.2457128 2.3549570 2.2232384 2.1543324 2.1212921 2.0758825 2.0865977 2.0373253 2.0512217 2.0097469 2.1111730 2.0543102 2.2089782 2.1752903 2.2832992 2.3473908 2.3408512 2.2517922 2.2344676 2.1989872 1.7547491 2.0807410 2.1311382 1.9087106 2.1833002 2.1459445 1.9616675 2.2890602 2.3259584 2.1049401 2.0942663 2.1484429 1.9643011 2.0980129 2.2180046 2.1053334 2.0953699 2.3048981 2.3080523 2.2993912 2.2854097 2.4271548 2.1005120 2.0984116 2.0658792 2.3035243 2.2315566 2.2353919 2.2440162 2.2563376 2.2584154 2.4260643 2.2125018 2.2914494 2.2704035 2.2155583 2.2165814 2.2161849 2.1577210 2.4134685 2.2965899 2.1835753 2.3131793 2.3138404 2.3965949 2.1670263 2.3059529 2.2483278 2.2999105 2.2505875 2.3265386 2.0700491 2.1386322 2.2046664 2.1025698 2.0406911 2.2811656 2.0302945 2.2404759 2.3104483 2.1166820 2.4333834 2.3547869 2.1584270 2.1830068 2.1590214 2.4139142 2.2158668 2.2731903 2.3325978 2.2060337 2.1542512 2.2385357 2.3013737 2.0895808 2.1907813 2.3158228 2.1545207 2.2890460 2.4111857 2.4325491 2.3505991 2.2804146 2.3605735 2.4043674 2.4668170 2.2370030 2.1517886 2.2023847 1.9929959 2.0834913 2.0317623 1.6255099 2.1033664 2.1409624 2.3059843 2.0200196 1.9786868 1.9067999 1.9636217 2.1122091 2.0866691 2.0842156 2.3305171 2.1525630 2.2079055 2.3511232 1.9910607 2.0502688 1.9066519 2.0045617 2.1071747 2.2787720 2.2299324 2.1650196 2.1909663 2.2064067 2.2546210 2.2494261 2.4110722 2.2918146 2.0884865 2.1568600 2.1802205 1.8812289 1.9610932 2.1454754 2.1947520 2.1410499 2.3945008 2.1397490 2.3885603 2.0411548 2.1368005 2.1226809 2.1120593 2.0997634 2.3540714 2.3173500 2.2849990 2.2046326 2.3473059 2.2890599 1.9546902 2.0530908 2.0599655 1.8860466 2.0151070 2.2141218 2.0112734 2.3307637 1.7831985 1.9472320 2.0926149 1.8818274 2.0472794 2.1440566 2.1077626 1.9763480 2.1699935 1.9173054 1.9358907 1.9898563 1.7421521 1.9700063 2.0252119 2.0049446 2.0083166 1.9440268 1.9910257 2.0090850 1.8203541 1.8968410 2.3290506 2.0377641 2.1516028 2.0045151 2.0980953 2.0779237 2.0798167 2.1171513 2.1008376 2.1184388 2.0930699 2.3687814 2.3268936 2.1873602 2.3117663 2.2235211 2.3135615 1.9406703 2.2021333 2.2973013 2.2538120 2.1510563 2.2577143 1.9865074 2.1828002 2.1493415 2.2406724 2.2926188 2.2279149 2.1564924 2.2570031 2.3096026 2.0855079 2.0003655 2.3600625 2.2962155 2.3546466 2.3442430 2.3271080 2.2561733 2.3306695 2.3342879 2.1950816 2.2749184 2.2361880 1.9552399 2.2385819 2.2178486 2.1508160 2.1776079 2.2649203 2.3046518 2.3482900 2.2481384 2.3268483 2.1740269 2.2259493 1.9765060 2.1783422 2.2856506 2.3286888 2.2020795 1.6570425 1.7093199 2.2021744 1.9978458 2.1586192 2.0090143 2.0936008 2.1625113 2.2839242 2.2679384 2.2632303 2.4315585 2.3216999 2.3086902 2.3012683 2.1773678 2.2949510 2.3464612 2.2620565 2.2166258 2.2367372 1.9843424 2.1086123 2.0881429 2.1624169 2.2258122 2.2290924 2.2430453 2.1662324 2.2767829 2.2269184 2.0736703 2.1403392 2.1659082 2.1539325 2.0850778 2.0665232 1.8732902 1.9727284 2.1646920 1.9083811 2.0294586 1.9949545 2.0403106 2.0165145 2.0129794 2.2178460 2.0909488 2.1040419 1.9261804 2.2367997 2.4182966 2.4597942 2.1551486 2.4037376 2.3181872 2.3223016 2.2685657 2.2841180 2.4651876 2.3924633 2.2752263 2.1353585 2.5283854 2.3011926 2.1265295 2.1347664 2.0190740 2.1134195 2.0572366 2.3312196 1.9676206 2.2000472 2.1650225 2.1639486 2.1319217 1.9896610 1.9472210 2.0907943 2.2498718 2.5142729 2.1504882 2.6135114 2.2351065 2.3295440 2.4361944 2.6606414 2.3369395 2.3930258 2.2251670 2.5195494 2.3829724 2.1586638 2.6996168 2.1416559 2.2102674 2.2129332 2.0153714 2.3011839 1.7005269 2.2214232 2.0561308 2.0965746 1.6785722 1.9914713 1.9217672 2.1327880 2.3023398 2.0168588 2.1188016 2.1582165 2.2573532 2.3095233 2.2178229 2.2264226 2.2460391 2.3079255 2.1994783 2.2398660 2.2521810 2.2995860 2.2180469 2.4084970 2.3020881 2.3302355 1.9023242 2.2558233 2.1750458 2.2772078 2.0377131 2.0696160 2.1778075 2.2407128 2.2055229 2.1824774 2.1952965 2.1236199 2.1290455 2.2479304 2.0482255 2.1403420 2.2911509 2.3701135 2.2311649 2.3948514 2.2445948 2.3131267 2.3173865 2.4575589 2.2825228 2.4253279 2.1381602 2.2478728 2.3310613 3.0751867 3.0530081 2.6951537 2.6798061 2.6748537 2.7561480 2.5989560 2.6037657 2.9430427 2.8105427 2.7131867 2.5698018 2.6755268 2.7518363 2.7798246 2.6735037 2.7491280 2.7020709 2.6098340 2.7591613 2.7882344 2.7777624 2.7558011 2.6622173 2.3853606 2.6177513 2.5981878 2.7345749 2.2376763 2.4603221 2.9121807 2.7534389 3.0810422 2.9605332 2.2200972 2.2307193 2.2284121 2.1159645 2.2850027 2.3083959 2.0063513 1.9144048 1.9802487 2.0931983 1.9713210 2.0240296 2.2754098 1.6821868 1.9186895 2.0298411 2.1125613 2.0285174 1.9580116 1.9242065 2.0057541 2.0014180 2.0063615 2.2455933 2.3153779 1.8728573 2.1959533 2.2667109 2.2213774 2.3330064 2.1605837 2.2487620 2.3733575 2.1653592 2.3651256 2.2832416 2.2823528 2.3321772 2.2281980 2.2135954 2.3862208 2.3004798 2.2187578 2.3361955 1.8492585 1.7854597 1.9259745 1.8042548 1.7874709 1.9379502 1.9543873 1.9673424 1.9557226 1.6983981 1.8191921 1.8528477 1.7575768 1.4889546 2.2923983 1.7241880 2.2797276 2.2282985 1.7761026 2.2290007 2.0296335 1.9987133 2.0380734 1.9962137 2.0507573 2.0225639 2.1105603 1.9854578 2.0921771 2.0476913 2.0317240 2.0214651 1.7493934 1.8275326 1.6844066 1.9692040 1.6840217 1.9660286 1.6496355 2.0302280 1.9146792 2.0255705 1.9142733 2.0288896 2.0689061 2.0912717 1.9141747 2.0845438 2.0274576 1.8100792 2.0158484 1.9592150 1.8585524 1.7007548 1.9147432 1.8396925 1.9837795 2.1273010 1.9897596 1.8152207 1.9400131 2.0006246 1.8933177 1.9705717 1.9990019 1.9350656 1.9667942 1.8294914 1.9090372 1.8505587 1.7707905 1.9583639 1.7733438 1.6606679 1.8731178 2.0564885 1.8923068 1.7825912 1.9432779 2.0261489 1.9927124 1.8961957 1.9204066 2.0247888 1.9193971 1.9768183 2.0122938 2.0073723 2.1631292 2.2774991 1.9940331 1.8814647 1.9075784 1.9163379 1.8110459 1.9184918 1.9600141 2.0162144 1.9342314 1.8792831 2.1658578 2.1171328 2.1829925 2.0989427 2.2114323 2.1879473 2.1986248 2.1211935 1.8032673 1.9434390 1.8731745 2.1952472 2.1604107 2.2071204 1.9473455 2.1514666 2.0101040 2.0077393 2.0148373 1.9610512 1.9640232 2.0525191 2.0640758 2.1278826 2.2823983 2.2583136 2.2351057 2.2193474 2.3283690 2.2534521 2.3882150 2.2668196 2.1845850 2.0886401 2.0689202 2.1038910 2.2423017 2.1767021 2.2020019 2.1468097 2.1368507 2.1903904 2.1554478 2.1771581 2.2354151 2.1745170 2.0038049 2.0681641 1.9915707 2.0807031 1.9438130 1.9446326 1.7923799 1.7164054 2.0190068 1.6862600 1.5520963 1.9385408 1.9446672 1.9502202 1.7912371 2.0188336 1.9875538 1.8193475 1.9405309 1.8924813 2.0087325 2.2253618 2.1940001 1.9774019 2.0440694 1.7646573 2.0050080 1.9234894 1.9755243 1.8873746 1.9428685 1.8792292 1.9383588 1.9961026 1.7395972 1.9892941 1.8918165 1.8376394 2.0643452 1.9051303 1.8965869 2.0309984 1.6137210 1.9249605 1.5671494 1.9288242 1.8430742 1.7458102 1.9925125 2.0965530 2.0500869 1.9608978 1.8995506 1.8471540 1.8700053 1.8526855 1.6084770 1.8079155 1.7064355 1.8414926 1.8564573 1.8810586 1.8949665 1.8009872 1.6383094 1.4693756 1.9426666 1.7657089 1.6345228 2.0339164 1.9888170 1.8246532 1.7360228 1.9662441 1.9765944 1.8600977 1.8546198 1.9827177 1.9669680 1.6821348 1.8196836 1.7499651 1.8261279 1.9182509 2.0511018 1.8730390 1.9562663 1.6764686 1.4341661 1.7587115 1.8744543 1.4962243 1.9557704 2.1224445 1.8215408 1.7867373 1.7477938 1.8624744 1.8698890 1.8256723 1.5584941 1.8200785 1.7570242 1.7341171 1.7978952 2.0260288 1.9923947 1.9810762 1.5806609 1.8067647 1.8350901 1.6351474 1.8868897 1.9440420 1.8371751 1.9141311 2.0486752 1.8278967 1.6637384 2.0515598 2.1394638 2.1037796 1.9556596 1.9749022 1.9653727 1.9158704 1.8475733 1.9298092 1.9543456 2.0124283 1.5473632 1.9780577 1.9030948 1.9625889 1.9426490 1.9444813 1.9581185 1.9281675 1.9139837 1.8077594 2.0508987 1.9654660 1.9473200 1.7861887 2.0161945 1.9409535 2.1537148 2.0432031 2.0878151 1.9001657 1.8666263 1.8966804 1.8105297 2.1192319 1.9270240 1.8344442 1.6788243 1.8745863 2.1802111 1.9894706 2.0459652 1.7789065 1.5954042 1.8284336 1.9862080 2.0652587 2.0954686 2.1457068 1.6298126 1.5010340 1.9262980 1.8243179 2.0042541 1.6665961 2.0625206 1.6691258 1.8927878 1.9271457 1.7771819 1.3314108 1.8801517 2.0293189 2.0466570 2.0506540 2.0325169 2.2745415 1.7708253 1.8822468 2.0230053 1.9066728 2.0575880 2.1661836 1.7783836 1.9254970 2.2310153 2.1039701 1.8724528 2.2603064 2.1549238 2.2024737 1.7376580 2.1670773 2.4037876 1.9690683 2.1983775 2.2059170 2.0522760 2.1522524 2.0814604 2.1240704 2.1259926 2.2202624 2.0995725 2.3145251 2.2549957 2.2420466 2.3592721 2.1754528 2.1421699 2.5277902 2.1972428 2.2866745 2.1055722 2.4655984 1.9622683 2.3648919 2.0891644 2.2939589 2.4375248 2.6285723 2.0328104 2.0130044 2.0653659 2.2820163 2.1150165 2.1456045 2.0947393 2.1009297 2.0033204 2.2548255 2.1576980 2.0762729 2.3679442 2.3334273 2.6156099 2.6817285 2.6229639 2.6600236 2.7207415 2.0395789 2.4024206 2.2308306 2.3639644 2.4000654 2.0433999 2.1953475 2.1930599 2.0155339 2.1402079 2.0598510 2.0159132 1.9735772 1.9797987 2.3604938 2.3041818 2.1146302 2.1038088 2.2587383 2.1552717 1.9836507 2.0115235 2.0487896 2.0371326 1.9980627 2.0837124 1.8980037 2.0896840 2.1575397 1.8304159 2.2423067 1.7876999 2.1837103 1.8480211 2.1282959 2.2552898 2.0754258 2.0157816 2.0245522 1.9582290 2.0619232 2.0898701 2.0829268 1.7673651 1.5440802 2.0819097 2.1506748 2.0411579 2.0202801 2.3133708 2.3143608 2.3392061 2.4638878 2.4871754 2.4520178 2.3176601 1.6288695 2.2560061 2.1285570 2.4690362 2.3048676 2.4495525 2.0383698 1.8058317 2.3284405 2.0431148 1.6900407 2.0325490 2.1683903 1.9675596 2.3961305 2.2828579 1.9933636 2.1899749 2.1246258 2.3313679 2.2508282 2.0341357 1.3958448 1.0354393 1.0856863 0.8953243 1.0518808 1.0254017 1.0490495 1.0692322 0.6369615 0.7047045 0.4717963 0.5410225 0.4934716 0.4856300 0.5934427 0.5191272 0.0000000 1.7602418 1.6801245 1.8463365 1.7315958 1.5187185 1.4525325 1.5237814 1.4694235 2.1571638 2.1494045 2.1459853 1.9414316 2.1305621 1.9039902 1.8698980 1.8676108 2.0070371 2.0027195 1.9914934 2.1008868 1.9954376 2.3191311 2.3519581 2.4307313 2.4684667 2.4571941 2.3707865 2.1157136 2.3015082 2.4339850 2.3329552 2.2230072 2.5148220 2.0415319 2.0473413 2.0677867 2.0375798 1.9727051 1.7298682 1.9419166 1.9298238 2.1118640 2.0863295 2.0641349 1.7931413 2.1302760 2.0606126 1.8885655 2.2141155 1.6957113 2.1354834 2.1631981 2.2163064 1.9173744 2.1014103 2.0048581 2.0537709 1.9656970 2.0150611 1.9946251 1.8050432 1.9144307 1.9572750 2.0627724 1.7238918 1.7514551 1.8847036 1.7290678 1.8863737 2.1027423 1.8595518 1.8643776 2.2360758 2.2420435 2.0538987 2.1782022 2.0204449 2.2860475 1.8007755 2.0103093 1.9112115 2.6342093 2.9696221 2.7253967 2.5653615 2.5630945 2.5102051 2.4944746 2.4469257 2.4332155 1.9177699 2.6169030 2.5418223 2.6788384 2.1657581 2.1333069 2.5591260 2.4978274 1.9423821 2.6782253 2.1705160 2.6385568 2.7118625 2.6001248 2.7143364 2.4373541 2.4926822 2.3260453 2.4966888 2.5439165 2.5059031 2.5140382 2.5684910 2.7751077 2.3944650 2.6475626 2.4499603 2.1679968 2.9925214 2.5491049 2.0598420 2.3754400 2.7871416 2.8492085 2.5601365 2.3019327 2.4663868 2.4329376 2.4261597 2.5109153 2.5661743 2.2574071 2.5897065 2.4895447 2.5027570 2.2712364 2.6214999 2.1706220 2.4135836 2.0771120 2.0941767 2.5219151 2.5192033 2.3993979 2.4207282 2.4570074 2.3275365 2.2825710 2.3886466 2.5300441 2.8607001 2.8554910 1.9919450 1.9501315 2.0789000 1.7973541 2.2946348 2.3629456 2.4948225 1.9183550 2.2994082 2.5636161 2.7508764 2.6285722 2.5544090 2.7181721 2.5011108 2.4392847 3.1092700 2.8555328 3.1977676 3.0306240 3.4380569 3.2804456 3.0464716 3.2525114 3.1000605 3.1232357 3.1934806 3.0857182 2.9713848 2.9773139 2.9195016 2.8549961 3.1197370 2.6775397 2.9838178 2.2193487 2.2430463 2.0861015 2.1605033 2.2709299 2.1632815 2.5781761 2.9169897 3.2176759 3.0815843 2.7454717 2.8584929 2.9771922 3.0405578 2.8909367 3.0402816 3.8260566 3.1403178 2.7362906 2.9769467 2.9429335 2.6147413 2.8711059 2.7003458 3.0237406 2.8420603 3.0873144 3.0298368 2.8541665 2.8762063 2.7569590 2.7250189 2.7661043 2.6444344 2.6144374 2.6323590 2.7329562 2.8377228 2.8896461 2.7934042 2.5935722 2.7344450 2.7031220 2.6054072 2.6927814 2.6519764 2.8059468 2.7455694 2.7603462 2.5888584 2.6668707 2.5512595 2.6467723 2.5674819 2.6872921 2.5925336 2.7965585 2.6881967 2.7698324 2.5488551 2.8196517 2.6928103 2.8614158 2.8225210 2.7052580 2.7387761 2.7057134 2.5187692 2.5524890 2.7107264 2.5162932 2.6308090 2.4805129 2.4146473 2.5265725 2.5712602 2.5228231 2.5212304 2.6120846 2.4340664 2.5976588 2.5821501 2.5108501 2.6025012 2.5038451 2.7178386 2.7116699 2.8113403 2.9093188 2.8144011 2.7199201 2.7619626 2.8162383 2.5020697 1.9173122 2.1593111 2.5495647 2.3659357 2.4097144 2.5523415 2.2316268 2.1895540 2.3189180 2.2312594 2.0087981 2.2226186 2.3076432 2.5056113 2.6595145 2.4840897 2.4959045 2.3235098 2.6261982 2.3267372 2.6231781 2.3754644 2.4643712 2.4182012 2.6385845 2.5423400 2.5884565 2.4282181 2.4284199 2.7647347 2.4815600 2.6992047 2.8028280 2.5021956 2.1921656 2.5708921 2.4788666 2.6633347 2.8097730 2.6337506 2.2932370 2.8990607 2.2924450 2.1240896 2.0526284 2.1546449 2.1045552 2.2314243 2.0938086 2.0885202 2.1467405 2.3795647 2.4449615 2.5476808 2.4457869 2.1356712 2.4918314 2.5898512 2.0516374 2.1464167 2.2348320 2.4270056 2.4354523 2.6265626 2.5074880 2.5080776 2.9773806 2.5773689 2.4421401 2.7518372 2.3910080 2.6931806 2.7352105 2.7978807 2.9975732 2.4296627 2.8874702 2.6408230 2.8236233 2.8570637 2.6547788 2.5412548 2.8288730 2.8235568 2.7357419 2.5928848 2.7840319 2.4091389 2.7758091 2.6339561 2.8080847 2.5492093 2.5891878 2.6032710 2.5363255 2.9238278 2.7349652 2.5472138 2.5082249 2.6973311 2.7563048 2.5759663 2.3861163 2.5014614 2.6089666 2.5962152 2.3376038 2.7516662 2.5323255 2.2314057 2.7529434 2.8990361 2.7560940 2.8659517 2.8036710 2.7845399 2.7251103 2.8457111 2.4577310 2.5278437 2.5930477 2.7712547 2.6999780 2.6153932 2.6334335 2.2713305 2.2507787 2.4527704 2.6319282 2.6272485 2.5130356 2.7917431 3.0184820 2.9133116 2.7900479 2.7333183 2.8533178 2.8504531 2.8511958 3.0170616 2.7879293 2.6536163 2.8398406 2.9756660 2.7292244 2.7459754 2.9759668 3.1965490 2.8981970 2.8826447 2.9683677 3.0458608 2.7962634 2.7068453 2.9802086 3.1553731 3.0532426 2.9376969 2.0607289 2.2443245 2.8048242 2.6292019 2.5973086 2.7499483 1.9586500 2.8351337 2.8537159 3.1681314 3.1079814 2.6817102 3.0350694 2.8993424 2.8693945 3.0510436 3.1289218 3.1704340 3.4356764 3.3305114 2.6796186 2.8413085 2.9188839 2.8570685 2.9447868 2.8856778 2.9697179 2.7245869 2.7336266 2.9472065 3.0163362 2.9216324 2.9634387 2.8484374 2.6129785 3.1754072 3.4140133 3.0289946 3.1890195 2.8986387 2.9883314 3.0773485 2.8108235 3.0060160 3.0457039 2.8494277 2.7021636 2.9557092 3.0233841 2.9418703 2.9116518 2.6843199 2.6496382 3.1415340 2.8810447 2.9490812 3.1822945 2.7592246 2.9099886 2.9088693 2.9795480 3.1031805 3.2523184 3.5045868 2.5549759 2.9484956 2.6277898 2.7557471 2.1706373 3.0757032 3.1075895 2.7304978 2.4050739 2.5310612 
assembly_BlackSea8|NODE_588734_length_1657_cov_2.518727_1|protein        2.6891324 2.6173440 2.4484677 2.1648919 2.2230772 1.9286818 2.0211383 2.2971929 2.2986655 2.5444041 2.2965177 1.8718038 2.3916785 2.1326206 2.1512826 1.9385931 2.3717500 2.3538252 2.0188043 2.1311998 2.1152492 2.3208376 2.3017606 2.2397189 2.3429580 2.4755139 2.3316675 2.5888645 2.5826418 2.7084648 2.5219520 2.4138781 2.6808634 2.4291889 2.6336582 2.4800006 2.4054344 2.7129061 2.6560735 2.8417901 2.4750418 2.3327941 1.9050775 2.0560830 1.7437166 2.0352799 1.9015034 1.8998397 2.0635919 2.2160931 2.0639897 2.1159408 2.1705795 1.9176648 2.0252621 2.1343791 1.9241413 1.9243437 1.9707676 2.0800465 2.3864006 2.4363405 2.2014970 2.1879655 2.2893413 2.1883227 2.2362464 2.2991271 1.9873880 2.1621139 2.2227271 2.2440166 2.4996703 2.6041857 1.9972455 2.5105215 2.1103048 2.0983740 2.2637945 2.2500656 2.1249734 2.3451887 2.1998739 2.3607143 2.2283617 2.3298838 1.8557303 1.9630429 2.0237650 1.9113747 2.0612825 2.4834623 2.3360750 2.1501601 2.3066106 2.2027200 2.1125269 2.4575865 2.0183786 2.3615194 2.3261592 2.1045535 2.2951283 2.4503238 2.3484221 2.5217977 2.5763234 2.2889018 2.1594786 2.3675291 2.3521122 2.3017084 2.3065260 2.2284280 2.3123219 2.4980759 2.4104335 1.8982969 2.3114337 2.3427355 2.3743107 1.8396883 1.7598946 2.1209671 2.3441936 2.1706798 2.2780810 2.1701167 1.9211570 2.2085995 1.8406614 1.9965629 2.2033795 2.1705114 2.0992338 2.2425712 2.1241628 1.9873562 2.1066159 2.1017462 1.8937493 2.0555772 2.1289551 2.0575642 2.0178375 2.3019919 2.0281803 2.1666765 1.4744138 1.9722714 2.2132335 1.6841887 2.0805171 1.8311746 2.0401607 1.6873926 2.0247125 2.1019140 2.1245249 2.0669348 1.8861143 2.0421370 2.0917838 2.0675884 1.9989479 2.1321592 1.9974523 1.9861324 2.0352143 2.1290477 2.1701662 2.1397394 1.9021124 2.0502003 2.0799565 2.1020930 1.9900203 2.0038656 2.0932606 2.1041865 2.0818849 2.2746253 1.9393359 1.8300583 1.7956141 1.8495049 2.3198179 2.3863520 1.9826369 2.3055302 2.1396232 2.1251588 2.0546550 2.1059787 2.0385550 2.2650502 2.0651591 2.1596938 2.3830572 2.3989502 2.0207537 2.2419105 2.1362623 2.1243526 1.9515247 2.1348469 2.0789594 2.0128586 2.0449951 1.9778828 2.1948999 2.2126192 2.0666555 2.1819551 2.1525565 2.0454154 1.8492061 1.8892299 2.1324461 2.0478369 2.3415601 2.2298188 2.1080682 1.8517549 2.1913723 2.1382090 2.0498417 1.9622247 1.6779863 1.8618465 1.6419664 1.9509745 1.5781306 1.9755004 2.1761024 2.1862383 2.0472524 1.8082756 2.1800265 2.1892062 1.8518676 1.8333020 1.8860814 1.9118205 2.2260114 2.2346277 2.1417004 2.1326513 2.0644446 2.1050648 1.8221581 2.1629137 2.0423275 2.0228912 1.9046690 2.0937510 2.0050386 2.0017251 2.0126297 1.9754099 2.1263840 2.2323216 1.9309995 2.1440833 1.8310654 2.0381205 2.1164363 2.2218237 2.2629021 2.2465328 2.1491343 2.1097015 2.2029631 2.2139182 2.2014693 2.1141108 2.1736414 2.0551873 2.2185582 2.0562631 2.1409539 1.8351462 1.9284916 2.2851103 2.1113282 2.1618290 2.2514010 2.2118802 2.0440260 2.1605515 2.2298036 2.1027860 2.1381614 2.1613970 2.1531994 2.0933560 2.2173329 2.1895520 2.1860712 1.9852170 2.1442895 2.1097420 1.7653485 2.1293554 2.2327762 2.3312077 2.0057898 1.9247909 2.2125360 2.2246332 2.2963370 2.1900223 1.8302225 2.1681951 2.1201762 2.0938568 2.2919622 1.9848899 1.8354642 2.1113295 1.8270810 2.2250967 1.7357999 2.1828079 2.2211673 2.1156691 1.9905189 1.6822573 2.0482073 2.1010342 1.6664017 1.6148906 1.6897341 2.0765050 2.1342507 1.8897563 1.9338194 1.9998749 1.8910985 1.9135387 1.7985743 1.5109895 1.8758719 1.6320609 2.0409525 1.8265535 1.9878061 2.0190633 2.0236273 1.8345395 1.8901813 2.1868965 1.8309283 1.9339105 1.9651852 2.3352288 1.6874457 1.8236573 2.1513717 2.0135011 1.9338291 1.9559493 1.7881115 1.7988986 1.8647287 1.7217653 2.5726155 2.2781551 2.4185118 2.4570812 2.5636547 2.7423050 2.8566016 2.6377973 2.6986380 2.8354781 2.5147844 2.4401588 2.6667655 2.7005780 2.7748149 1.6615980 1.8255697 1.8748126 1.8742888 1.7429204 1.6941916 1.6970416 2.2521430 1.9569747 1.9851649 2.0929821 2.1228562 2.5220650 2.3016216 2.3346338 2.2943595 2.4096063 2.1496538 2.2542371 2.3597447 2.4491623 2.2929599 2.4336442 2.4373933 1.7290039 2.3108851 2.3677541 2.2282047 2.3913598 2.1654581 2.1664681 2.2994306 2.2593528 2.3527080 2.1940558 2.1001153 2.2928297 2.6394269 2.3320725 2.2438521 2.3260657 2.1974923 2.2567087 2.2187075 2.2694730 2.1485356 2.2781068 2.4319700 2.2409372 2.3100362 1.9809574 2.3019470 1.8074530 2.4732323 2.1226526 2.2080099 2.2109906 2.2426835 2.1083207 1.6835549 1.9626887 1.7301972 1.7208683 1.8721210 2.1213777 1.8844208 1.8719784 1.4839986 1.7916655 1.9704140 1.8123664 1.8104306 1.8603004 1.7064959 1.7570313 2.1116366 2.1357252 2.2953389 2.0680006 1.7728369 1.8602862 1.6969183 1.7762695 1.7510111 1.8443860 1.7689823 1.8345368 1.8213141 1.9767856 1.7897378 1.8592120 1.9579346 1.8449654 1.9082676 2.0290641 1.9775948 1.7715453 1.7264632 1.5317858 1.5278066 1.7923329 1.9601583 2.0742212 2.1299756 2.0383118 1.9546175 1.7608967 1.7754490 2.2758819 2.0696812 2.1859783 1.8882596 1.9342302 1.8186911 1.9290150 1.8070106 1.8930323 2.0063795 1.8670573 1.6718281 1.6212439 1.7323423 1.8584867 2.0287157 1.8344527 1.9340599 2.0852828 1.9574474 1.6886489 1.9155024 2.1529229 2.1620446 1.9143555 2.2272217 1.9346685 1.8694788 1.8990836 2.0202903 1.8937405 1.8731380 1.8802194 2.0897954 1.9677073 1.6781825 1.7973221 1.7841579 1.9090878 1.7434092 1.7443362 1.7069567 1.7361218 1.6074488 2.0998419 2.1392980 1.8675660 1.6615677 2.1091492 2.0606580 2.0800871 2.0982734 2.1109531 1.9223486 1.9076832 1.9050936 1.8526583 1.8532780 1.9729928 2.0764515 2.2788720 1.9452727 1.9956754 2.1005110 1.9262878 2.2775885 1.8977028 1.6228359 1.8817699 1.6677983 1.8869167 1.8988313 1.7823679 1.5122115 1.7890438 1.8243218 1.4689649 1.6453540 1.7467283 2.1525984 1.9337740 2.1018696 1.7829292 1.9444643 1.7424861 2.1122756 2.0487335 2.1086999 1.9167967 2.1852621 2.1131460 2.2254691 2.1701845 2.1112935 1.5522766 2.0211031 2.0618712 2.6355823 2.3231871 2.0881551 1.6834967 1.6869231 2.0623800 1.9641470 2.1658595 1.8203821 2.0023499 2.0207717 1.9804395 1.8352254 2.0910185 1.9595194 1.7848990 1.9490199 2.0294028 1.9430810 2.0788425 1.7465938 2.0361918 2.3313822 2.3926820 2.4047102 2.5043066 2.4450011 2.4071604 2.2562155 2.0537641 2.3929281 2.3499166 2.4500155 2.4229892 2.2659404 1.9392346 2.1949740 2.1246479 1.9787281 1.7091244 2.1258971 1.9339662 2.0598420 2.1141006 2.0272411 2.1444336 2.0260268 2.0663369 2.1896031 2.1772552 2.1254124 2.2058468 2.1098874 2.1632804 2.2243681 2.1125353 2.0821024 2.0998176 2.4229163 2.2716272 2.2392293 2.1720896 2.2760115 2.1845411 2.1484546 2.0770661 2.1115569 2.0365329 2.3537220 2.2952428 2.1815912 2.4702573 2.1085879 2.0326535 1.9399162 2.0609313 1.8380588 2.0147546 2.4324561 2.2071347 2.1099259 1.9058203 2.2172640 2.2345661 2.1639989 2.2261808 2.2419941 1.9111985 2.2862740 2.4180442 2.3754027 2.4133321 2.4316093 2.1709491 2.2718838 2.2982274 2.3042754 2.5919382 2.3264791 2.2362471 2.1387441 2.1888858 1.7360164 1.7666923 1.9002140 2.3328223 1.8072045 1.8955163 2.1692103 1.9540578 2.1834601 2.3348388 2.1639868 1.8714509 2.1829000 2.4171398 1.9879905 2.3726255 2.2585365 2.2133173 2.1751592 2.3874981 2.2880035 2.1869189 2.2038279 1.8440732 2.1504632 2.2699922 2.2569355 2.2404243 2.2772233 2.2091028 2.2422268 2.2634044 2.2531473 2.2333477 2.0100814 1.9179256 2.7848713 2.2084380 2.4314982 2.3576758 2.3231179 2.0506836 2.1862987 2.2176488 2.2820933 2.2740432 2.2096863 2.1478398 2.3173126 2.1963831 2.2521113 2.3718225 2.1600298 2.3748446 2.4305166 2.0520101 1.9806192 2.0255861 1.8786931 1.9064174 2.3423381 1.9145300 2.0878586 2.0975546 2.1194940 2.2724752 2.2185308 2.2446507 2.0624302 2.0290957 1.8709153 2.0202904 2.4345456 2.2327422 2.2602010 1.7449454 1.8691190 1.6247447 2.0991869 1.9024575 2.3069163 2.1795491 1.8319245 2.2106520 2.1704064 2.5233515 2.4859309 2.0322356 2.1172484 2.4903556 2.1422757 2.3277354 2.3493951 2.2698389 2.6020013 2.4233182 2.9213665 2.4884090 2.2971522 2.3921346 2.4959364 2.2139891 2.3689449 2.6114986 2.4506131 2.2657771 2.2355790 2.8428557 2.5777140 2.6956219 2.3380221 2.2601314 2.2734844 2.4521925 2.3871190 2.5295457 2.7229957 2.3191448 2.5321572 2.8139996 2.4600257 2.1582022 2.2678738 2.2717028 2.2694746 1.9918947 2.1523313 2.4836102 2.4618545 2.7355606 2.3761238 2.6112722 2.6417210 2.4102259 2.5148573 2.8844201 2.5230067 2.5772185 2.6091305 2.0666408 2.2591043 2.2300693 2.0225510 2.0337751 2.2562421 2.4974920 2.6455756 2.6935147 2.6305492 2.5898465 2.6714385 2.5675664 2.5577065 2.5491114 2.5739303 2.5941599 2.4936918 2.5535450 2.2871671 2.3354370 2.3399315 2.2580681 2.3427322 2.4434727 2.6312632 1.9897681 2.3604164 2.3078454 2.1961058 2.1451053 2.1362089 2.2349686 2.0380179 2.0783947 2.3287596 2.1913325 1.9689919 1.9946011 2.0556088 1.9900028 2.2457232 2.3090058 2.4473227 2.2400564 2.2006467 2.2019499 2.0555396 2.0547405 2.1648454 2.0484236 2.2386353 2.2557644 2.3477904 1.8652881 2.0121382 1.9740575 1.7484736 1.7047277 2.0765578 2.1057646 2.1538154 2.1191229 2.0129401 2.0884838 1.9813040 1.9749150 2.1155783 2.0849169 1.9261286 2.1560373 1.9962562 2.2851671 2.0670024 2.1345374 1.9203802 2.1053783 2.2725662 2.0879402 2.0899128 2.0751605 2.2542772 2.2035316 2.1832919 2.2685853 2.1499443 1.8020820 2.0681649 2.0022856 1.9139564 1.9632542 2.1730355 2.1004588 1.8287234 2.0710339 1.9116262 1.8841925 2.0345993 2.1336298 2.2438346 2.2727039 2.1287340 2.0341352 1.9943532 2.0606228 2.2439684 2.0635831 2.1387802 2.1782079 2.0905154 2.1111920 1.9796351 2.3745679 2.3926146 2.4130015 2.4317136 2.4505287 2.4345199 2.4848459 2.4163272 2.3562137 2.4401832 2.4002516 2.3559866 2.4509751 2.4679963 2.4130046 2.5561910 2.6219527 2.6085542 2.1278710 2.2570056 2.1165057 2.1619677 2.0431136 2.3516805 2.3979247 2.3287633 2.3181277 2.3165218 2.2786425 2.4341145 2.2704062 2.3019321 2.4432829 2.1898770 2.3803297 2.2769193 2.2572117 2.2708054 2.3358960 2.2338189 2.2837132 2.1498883 2.2490554 2.1733717 2.3243626 2.3229377 2.1267670 1.9828764 2.0230815 2.1883445 2.3164720 2.3623057 2.3100818 2.2635704 2.3221916 2.5891486 2.6586036 2.6732958 2.7376958 2.7470311 2.6002091 2.6298389 2.5356448 2.5177881 2.5952473 2.4716724 2.4911382 2.2939310 2.0596297 2.2094186 2.1950523 2.2391624 2.3142065 2.1465649 2.4104080 2.6594762 2.4246200 2.4548183 2.5015107 2.4188453 2.6111426 2.6616184 2.5722138 2.6606881 2.5309142 2.4940904 2.4175078 2.3864977 2.5261844 2.3546878 2.3535588 2.2446725 2.3281619 2.2847258 2.3820226 2.3209573 2.3393577 2.4602193 2.4309581 2.3644971 2.2893131 2.3694849 2.3246581 2.4716605 2.2628645 2.2882327 2.1944594 2.2654097 2.5052645 2.6285449 2.1906784 2.2232911 2.2194659 2.0952095 2.3112757 2.0217817 2.2874144 2.4461031 2.3363078 2.2660236 2.2509315 2.5422806 2.2890276 2.3478477 2.3902228 2.3099459 2.2852161 2.1777665 2.3397682 2.3840734 2.3455994 2.3890846 2.3907714 2.3465198 2.4100848 2.1785563 2.3523000 2.5490929 2.5260298 2.5216925 2.2403146 2.3072560 2.2900568 2.3555232 2.4982613 2.3599224 2.3506923 2.4745381 2.5354789 2.3032465 2.2972119 2.4495208 2.4402496 2.4531104 2.3961673 1.9989879 2.6325923 2.5142590 2.3207854 2.5439467 2.3637201 2.2416149 2.3780145 2.3745204 2.4035222 2.2425234 2.2564994 2.0651090 2.2640139 2.2398322 2.3948761 2.1309870 2.3239786 2.4016355 2.3794716 2.3479194 2.2801343 2.4044951 2.3901342 2.3728283 2.2793652 2.3648528 2.3061646 2.4295061 2.4620673 2.2428645 2.5049894 2.2758747 2.4236893 2.3199355 2.3531578 2.4090451 2.3064253 2.4344101 2.3517079 2.6537673 2.3967354 2.1845271 2.2753488 2.3359364 2.3141512 2.3271612 2.0944207 2.1947916 2.0518470 2.2950717 2.1736244 2.0898876 2.2456184 2.1665775 2.1488988 2.2207621 2.2244200 2.3164641 2.3444137 2.3184071 2.4029610 2.3810099 2.1477849 2.2856679 2.3279958 2.0605719 2.1151993 2.1035405 2.0132511 2.0359062 2.0783043 2.2727849 2.3269821 2.3879885 2.2932892 2.2971580 2.2563873 2.3737572 2.2901237 2.3379807 2.3195466 2.2216390 2.1628136 2.1783023 2.3728618 2.2649954 2.1536433 2.2125076 2.2757497 2.2439463 2.2293764 2.0899214 2.3992927 2.3895238 2.3557631 2.2707144 2.4421750 2.4445269 2.3826129 2.3768008 2.4663823 1.9650714 2.1983763 2.2093122 2.0092838 2.3834571 2.3436278 1.8849047 2.1665684 2.1702252 2.2644026 2.1929832 2.1947235 1.8302126 2.2202786 2.3487046 2.2733796 2.3128336 2.2641067 2.1849930 2.4117056 2.2935769 2.3760534 2.0910001 2.3094137 2.3991273 2.3843924 2.4174864 2.3952891 2.4126638 2.3978740 2.3320332 2.5861384 2.3602206 2.4404159 2.4479632 2.1679391 2.3750613 2.3656883 2.2262695 2.2495666 2.3132835 2.4438403 2.1800708 2.2108823 2.3034458 2.3178780 2.3640050 2.1956911 2.3141600 2.2829116 2.5463732 2.2751752 2.3029926 2.4703165 2.2298744 2.1702697 2.3589878 2.1953421 2.3655482 2.2750356 2.2586354 2.4074315 2.5303195 2.2038013 2.2878412 2.2575283 2.4917545 2.5226782 2.4679738 2.2942462 2.2423777 2.2632213 2.1717435 2.4369566 2.4559302 2.1895607 2.3462338 2.5244251 2.4863484 2.5393092 2.5399950 2.5948924 2.5134030 2.5009605 2.3790210 2.4202439 2.3060252 2.3581160 2.2278656 2.1642400 2.3011842 2.2825929 1.7388698 2.2199707 2.2552015 2.2540113 2.2254494 2.1401920 2.1682280 2.1295367 2.5117894 2.4325244 2.1856245 2.4376934 2.3379015 2.5487158 2.4132368 2.2918435 2.2796307 2.1008202 2.3446513 2.4197843 2.4334896 2.3367268 2.4049889 2.2724258 2.4087683 2.4658795 2.2787322 2.4684660 2.3005127 2.2043035 2.2156911 2.3569651 2.2654926 2.1239343 2.1746147 2.3589185 2.2618507 2.3040408 2.2605539 2.2981581 2.2495735 2.3616498 2.2302279 2.3034707 2.2932940 2.2718899 2.4590351 2.2766988 2.0949085 2.2945524 2.4853383 2.1495301 2.1752775 2.3329198 2.3231578 2.2062026 2.4582196 2.2597286 2.2245199 1.9801587 2.1303121 2.0637229 2.2029806 2.2615631 2.3881897 2.3952230 2.2173072 2.2704945 2.1819333 2.1983844 2.1867520 1.9582663 2.2217775 2.2075392 2.2330113 2.1688850 2.3151947 2.0360712 2.0478299 1.9256405 2.1638196 2.1692966 2.1784362 2.1036155 2.1221115 2.1658303 2.1634846 2.1603761 2.3021091 2.1756304 2.2217863 2.1296933 2.4717724 2.3693591 2.4462898 2.4173020 2.3367829 2.5280610 2.2302124 2.1331149 2.3876431 2.3856470 2.4605428 2.3937634 2.2251263 2.4509349 2.3835737 2.3793688 2.4635419 2.3305724 2.3710847 2.4187195 2.5332914 2.3190769 2.3606149 2.4521813 2.4004855 2.3375807 2.3887256 2.4022650 2.3917870 2.3268958 2.4019059 2.3169347 2.4180181 2.2760218 2.1885881 2.4069917 2.3519219 2.2701244 2.3245908 2.4581259 2.4972554 2.6033464 2.3660748 2.4130231 2.4012631 2.3929672 2.2200274 2.1287667 2.3371878 2.3458137 2.2260869 2.1086896 1.9799766 2.2526748 2.2985172 2.3908794 2.3079452 2.1773794 2.4193231 2.5147641 2.4230542 2.4281696 2.4218852 2.5833167 2.4355202 2.3513847 2.2489827 2.3622066 2.4714460 2.3127860 2.5535481 2.6614551 2.1421221 2.0714819 2.0985106 2.0944779 2.1836914 2.3319370 2.1749617 2.3604652 2.3103151 2.2321774 2.2087479 2.4304578 2.4076967 2.2497859 2.2640499 2.2106702 2.1096786 2.2743831 2.2660147 2.1615644 2.1811229 2.3915740 2.2698123 2.0944457 2.2416737 2.3581663 2.4486740 2.3279915 2.1107651 2.2670533 2.4269877 2.4692340 2.3376422 2.3938002 2.1954379 2.7096431 2.4723675 2.6098929 2.6687487 2.3905146 2.4027491 2.4014994 2.2801155 2.2285123 2.0492865 2.0846338 2.0003427 2.1631877 2.0934307 2.2123613 2.0693101 2.3486828 2.3461898 2.5724513 2.4815118 1.9987818 2.1712015 2.2179641 2.3347355 2.4585304 2.2123978 2.6294023 2.4819260 2.5006877 2.5678317 2.3545534 2.2702645 2.3562228 2.1201922 2.4883986 2.7060946 2.1454978 2.4050084 2.4583767 2.5224528 2.5206115 2.3488586 2.3388908 1.9162334 2.1748132 2.1951493 2.1362018 1.8343252 2.0640323 2.2454899 2.4698518 2.3597775 2.2212607 2.3269904 2.2603105 2.1850709 2.1204973 2.1750555 2.2278221 2.2430066 2.1443376 2.0346229 2.1744523 2.2550727 2.2277884 2.1978679 2.2322713 2.2178004 2.2066942 1.8227815 2.1698629 2.2853193 2.2255167 2.1319426 2.0736529 2.2193533 2.2058140 2.2427334 2.2534692 2.2496560 2.1867450 2.2793170 2.2387581 2.2740391 2.3188152 2.1396645 2.2313783 2.2112910 2.2998184 2.4141507 2.5865367 2.5693320 2.5340166 2.2682052 2.3451954 2.1409538 2.4718187 2.3583362 2.8219310 2.8635491 2.7304254 2.6068972 2.5165471 2.7260362 2.6013989 2.7816899 2.7280466 2.7235175 2.5118840 2.5038439 2.6816847 2.8603923 2.5708853 2.4801557 2.5544939 2.7529383 2.5694282 2.5819586 2.5579155 2.8065935 2.7183793 2.8233916 2.6623922 2.6172336 2.9344259 2.5779052 2.3607521 2.3622241 2.8296167 2.7059403 2.8463683 2.7723808 2.1193556 2.1998234 2.1810386 2.0767840 2.0833968 1.8678415 1.9174209 1.7580648 1.7661314 2.0051234 1.8906659 1.8421314 1.9642940 1.6832266 1.8100214 1.7640917 1.5695963 1.8599172 1.6520829 1.7682558 1.8667405 1.8016040 1.8613723 1.9304138 2.0343585 2.0002686 1.8790332 1.8786526 1.9170080 1.7978308 1.8350364 1.7939706 1.8600604 2.1755407 2.1642580 1.8807611 1.9692635 2.0601124 2.0712194 2.0199197 2.0251004 2.0016893 1.9874487 1.8379958 1.3791127 1.3367729 1.5213430 1.3601030 1.4301256 1.4829453 1.5118820 1.5499999 1.4685289 1.5051529 1.5065959 1.3644380 1.4413767 1.2965501 1.6356258 1.2161178 1.6262952 1.6001136 1.3627377 1.7602095 1.4953513 1.6636026 1.4722354 1.5682280 1.5092377 1.4570482 1.5550392 1.5053739 1.5013412 1.4646042 1.6420178 1.6632128 1.4755156 1.5810700 1.5498041 1.7410717 1.4776299 1.6922087 1.4564336 1.7601027 1.6678536 1.7340202 1.7006203 1.8324377 1.7868293 1.6016622 1.3027694 1.6087465 1.7750464 1.6144759 1.8340094 1.6646517 1.5988367 1.4893395 1.4404205 1.2513689 1.5409399 1.6519918 1.7907960 1.4388347 1.6403710 1.6912315 1.3214016 1.6316258 1.5579060 1.6067321 1.4506264 1.5615944 1.5082163 1.4773027 1.5283088 1.4922886 1.4611799 1.2415989 1.5432699 1.6189418 1.6459485 1.2948641 1.8356355 1.7280918 1.7907728 1.6726262 1.6613779 1.7561387 1.7073907 1.6102475 1.7763261 1.7594931 1.8335752 1.8408928 1.6210197 1.6045129 1.6307462 1.6301776 1.6804617 1.6641893 1.8836230 1.6881288 1.7272345 1.6709484 1.8050424 1.7741578 1.9073245 1.8240520 1.8148742 1.7385509 1.9236045 1.8118824 1.5915390 1.7297052 1.5096757 1.6876454 1.7760056 1.7976769 1.8590985 1.8337525 1.7598341 1.9325010 1.7553082 1.7559925 1.8281302 1.8913375 1.7687020 1.9181357 1.9372846 2.0373294 1.9732099 1.9835137 1.9447671 1.9195778 2.0179319 1.9031048 1.9851305 1.8818597 2.0351082 1.9729637 1.9713803 1.9847752 2.0245929 2.0165520 1.9604863 1.9245481 2.1111558 2.0273961 2.2404279 2.1397897 1.7361406 1.7935063 1.6089023 1.5350189 1.5586876 1.6189773 1.5614735 1.2384828 1.7256345 1.5850678 1.1438948 1.5781998 1.6963290 1.6555708 1.5736055 1.6414751 1.5963015 1.4705983 1.7403585 1.5394953 1.6521800 1.8653078 1.6973754 1.5195104 1.8056566 1.5419108 1.4436533 1.7893477 1.6750296 1.5830681 1.5132447 1.7650927 1.5343945 1.5602463 1.5679831 1.6231603 1.6335171 1.5957584 1.7964874 1.7202365 1.6942660 1.6338004 1.3372530 1.7332105 1.6911089 1.7437636 1.6567128 1.3186303 1.7444178 1.8793424 1.7824355 1.5809410 1.6688905 1.5923070 1.5617273 1.6542648 1.4182855 1.6371325 1.5517992 1.6811759 1.5546058 1.5941529 1.8774412 1.7240046 1.6833729 1.3722970 1.6131854 1.2448216 1.5841332 1.7143790 1.6658814 1.7506967 1.7362349 1.8705183 1.7389241 1.7129788 1.7019338 1.4895133 1.7115572 1.7427223 1.6745118 1.2787363 1.6918496 1.8095236 1.7484671 1.6722219 1.7633853 1.6950147 1.5799807 1.4773713 1.7749991 1.5589662 1.7053568 1.9083479 1.5824762 1.6688822 1.6891940 1.5841027 1.6635773 1.6392879 1.2405951 1.5789112 1.5929571 1.5632160 1.6866795 1.7008385 1.6514408 1.8437651 1.4680391 1.6982458 1.6511289 1.4613656 1.5577297 1.3430471 1.7410043 1.7718518 1.9213284 2.0334698 1.5066030 1.9582856 1.9816464 2.0249663 1.7819545 1.8075626 1.7350011 1.7902965 1.9350389 2.0005144 2.0203339 1.6419414 1.3259965 1.7195207 1.7290576 1.7995817 1.5135609 1.5828202 1.6353662 1.6712306 1.5582250 1.6108799 1.8216320 1.5843656 1.5981108 1.5711364 1.6487958 1.5042498 1.6291014 1.7049646 1.7665354 1.8238463 1.6847730 1.9752766 1.9198398 1.9773702 1.6705807 1.6155147 1.4572107 1.4003619 1.9798656 1.9141537 1.6030919 1.7080886 1.4922479 1.7702813 2.0398837 2.1512955 1.9939676 1.8770408 1.6185528 1.5322385 1.9271971 1.8126992 2.0650810 1.4214112 1.9984440 1.6105478 1.8840686 1.8801398 1.7273020 1.1663866 1.9839338 2.0421465 1.7328024 1.5949516 1.5886620 1.8904111 1.6253168 1.6777449 1.6355153 1.6824364 1.7864393 1.8865936 1.7036072 1.5469282 1.8844006 1.8124632 1.7847260 1.9734702 1.9202446 1.9995455 1.8134474 2.0140311 2.3312665 2.0328747 2.0418154 1.8240998 1.8656128 1.9400463 1.7961153 1.9576425 1.8250032 1.9754575 1.9269881 1.9590418 1.9357040 2.0149963 2.1919051 1.9708224 1.9927146 2.3118837 2.2445575 2.1273528 1.7686406 2.0224673 1.7935443 1.9333938 1.8336598 2.1039791 2.0745900 2.2572652 1.7073865 1.6913113 1.6611133 1.9261211 1.8736701 1.9984412 1.8312732 1.8265359 1.9897154 2.1523336 2.0293342 1.9758890 1.9533835 2.1629757 2.1117980 2.3328167 2.1402049 2.0995851 2.4470212 1.6455697 2.0664499 1.9688994 2.0103688 2.0022418 1.7373115 2.1332086 1.9393685 1.7779277 1.6824756 1.5854896 1.8571223 1.8670073 1.8366515 2.0433756 2.1615232 1.8550456 1.9028316 1.8138001 1.8621801 1.7472272 1.7241167 1.7540657 1.9588328 1.7352922 1.8571532 1.8434658 1.7624654 1.8641148 1.6004571 2.1017977 1.7425367 2.0558794 1.7284647 2.0093937 2.0874059 1.9079250 2.0731606 2.2466057 1.8401266 1.8936514 1.8783741 1.9909278 1.8755160 1.5430320 2.0452181 1.9825712 1.7847004 1.7891336 1.8345311 2.0924240 1.9338030 1.8994533 1.9732726 1.9056097 1.8973562 1.3804027 1.9140905 1.9131162 2.1726441 1.9416320 1.9905310 1.7420138 1.5704056 1.9386371 1.7454003 1.4646930 1.7437982 1.9333150 2.0830319 2.1913546 2.1133822 1.7209248 2.1021196 2.0590293 1.9592717 1.9061622 2.0173002 1.2602699 1.6127061 1.6143982 1.4657925 1.6649359 1.6285925 1.6920095 1.6571749 1.7451413 1.8885918 1.7477638 1.7604540 1.8094245 1.8765534 1.8297676 1.9658734 1.7602418 0.0000000 0.5739815 0.6929438 0.7667999 0.9362655 1.4359995 1.4994802 1.4310222 2.0300896 1.7827907 1.9439526 1.6192904 1.9031723 1.7359413 1.5964021 1.6478978 1.6962407 1.9173973 1.8404090 1.7551710 1.6607744 2.1248856 2.0697376 2.0597974 2.2366779 2.2305346 2.1418091 1.8153725 2.2346619 2.0808034 2.0139229 2.0477660 1.9994993 2.0820639 2.1336235 2.1644300 2.0566993 2.1215476 1.8650500 2.0066350 2.0475267 2.1132027 2.1023416 2.0842234 1.8988478 2.2119686 2.2405119 1.8694361 2.2009140 1.8165980 2.2558567 2.2606706 2.0330258 1.8250408 1.9260749 2.1242319 1.7622244 1.7032815 1.8055674 1.7034642 1.6563542 1.8492866 1.8343997 1.9265581 1.6569406 1.5167651 1.8358854 1.5503356 1.7337844 1.9174684 1.5667136 1.5456358 1.8861733 1.9595967 1.7449354 1.8149063 1.4842231 1.8471349 1.8695889 2.0335534 1.9354529 2.3973653 2.6302941 2.6077720 2.4888707 2.2868384 2.2825554 2.2338193 2.2834850 2.2244744 1.6038332 2.2975639 2.4444722 2.4594780 1.9630223 2.2631217 2.5103583 2.3645785 1.8028272 2.2792075 1.8848869 2.4067407 2.4875831 2.1768870 2.1001472 2.2213756 2.2039791 2.2235137 2.3112614 2.3000619 2.0876487 2.2469902 2.2374886 2.2464600 2.3473984 2.2665788 2.2772540 2.0144751 2.5287229 1.9469660 2.0064752 2.2786347 2.5416461 2.6091488 2.1814050 2.2789938 2.4865092 2.1826481 2.3883596 2.2974425 2.2531487 2.1415824 2.2564627 2.3489192 2.1868718 2.1915888 2.2782196 2.2844416 2.3024552 2.1934662 2.1241762 2.5455761 2.4212248 2.2811298 2.2622925 2.3564332 2.2147621 2.1564835 2.1452860 1.9773913 2.5363502 2.5206928 1.8992773 1.9157542 2.0175619 1.8298420 2.1915737 2.0649584 2.0664625 1.6601184 1.8332547 2.6884233 2.6525199 2.6070235 2.6668845 2.6914633 2.4181811 2.3957181 2.6289328 2.4369454 2.6848847 2.6947070 2.7334756 2.7183824 2.5860180 2.4944358 2.7873150 2.7781834 2.6777977 2.5686976 2.4759781 2.6139965 2.5183579 2.5764435 2.7925696 2.2410315 2.4746520 2.1098353 2.0082997 2.1085036 2.0315939 2.1338461 2.1233637 2.3771892 2.8690583 2.7360351 2.7784550 2.9548237 2.7647471 2.4651727 2.2924824 2.6628414 2.7976417 2.8784467 2.3171361 2.3421610 2.4312031 2.4326738 2.3574335 2.5789488 2.4025960 2.5124429 2.2113264 2.4163471 2.8541147 2.5949396 2.5858690 2.4199741 2.2668401 2.3502220 2.3227475 2.2941823 2.3314967 2.3890468 2.4264973 2.4771695 2.3769054 2.4724881 2.3969893 2.4023151 2.4956627 2.7805864 2.6852136 2.6488296 2.6573350 2.5106123 2.3763215 2.5033510 2.3707585 2.4319071 2.3917519 2.4615847 2.5650087 2.4874428 2.5164570 2.5133360 2.3629058 2.5609746 2.3078403 2.4561554 2.4699611 2.4446456 2.4254654 2.4363414 2.8038897 2.3894064 2.6157776 2.3864170 2.5491511 2.5059541 2.5017483 2.5494979 2.5652221 2.3005900 2.4487685 2.4948782 2.3682730 2.4494238 2.4481639 2.6250627 2.5320229 2.5280463 2.4816938 2.5549559 2.4784703 2.7139970 2.6270596 2.4832919 2.4141289 2.4666970 2.0584395 2.0409302 1.9768963 2.2827819 2.0107718 2.3504903 2.2243741 2.1411041 2.1859805 2.1071246 2.1557534 1.7895441 2.3189437 1.9533977 2.3292615 2.2062965 2.2280673 2.1985557 2.0140838 2.2360757 2.1648142 2.2176229 2.1425150 2.2666478 2.2702479 2.2767577 2.1250705 2.3422577 2.2016995 2.1259716 2.3559997 2.0923338 2.4692530 2.2446926 2.4003512 1.8971062 2.4517061 2.4116293 2.2904423 2.4997541 2.3830098 2.2457768 2.4704210 2.3080543 1.9104033 1.8767417 1.9356193 1.9214954 1.7618358 2.2097516 2.0724538 2.0509916 2.0048138 2.1243289 2.2163749 2.1026139 1.9229566 2.0760519 2.2608899 2.1885719 2.1523814 1.9821765 1.8046598 1.9788414 1.9441316 1.9734828 1.7763596 2.1672885 1.9413917 1.8779516 2.1102749 1.8386816 2.1862249 2.2567860 2.0359707 2.2659067 1.8557881 2.2910555 2.1415045 2.2750260 2.2853525 2.3187564 2.0487591 2.4042319 2.4060435 2.3171529 2.2167976 2.3490961 2.0561023 2.2622165 2.4336842 2.4439236 2.1549499 2.2940002 2.3531918 2.3644490 2.3706729 2.5289119 2.2636379 2.2657899 2.4363337 2.2952493 2.4608970 2.0878393 2.4262230 2.4666404 2.3665746 2.2978408 2.5657015 2.2050481 2.1257448 2.3488706 2.4811975 2.2010778 2.4110425 2.5237946 2.5494524 2.5198050 2.5100872 2.2971100 2.3278360 2.4311771 2.4909763 2.5175846 2.3540268 2.5064953 2.3186534 1.9191273 2.0358361 2.4981882 2.4111701 2.1485789 2.2676957 2.7693652 2.8202280 2.5357233 2.3183999 2.2718090 2.3255061 2.3202507 2.2820734 2.3894634 2.2728562 2.3885807 2.4533446 2.2329130 2.2853617 2.5007488 2.4326934 2.3852471 2.5403472 2.3072512 2.8939417 2.1177343 2.4197460 2.6859574 3.0484444 2.7619525 2.6439331 2.0567666 2.3071064 2.2929486 2.1535305 2.3100758 2.3472248 1.9118363 2.6176614 2.6071337 2.5890040 2.4902098 2.4564487 2.8507754 2.5449974 2.7490867 2.5307041 2.6399135 2.5934714 2.6971705 2.6755325 2.8105275 2.6001781 2.7379244 2.4253419 2.5492715 2.6427227 2.3301362 2.5083258 2.6127048 2.4573089 2.2252955 2.5132890 2.4348133 2.3436873 2.4351318 2.3909631 2.5512459 2.5563938 2.5743292 2.6038761 2.5280376 2.5056946 2.4818446 2.8034281 2.8147006 2.3689385 2.3150413 2.6106908 2.4848284 2.4978888 2.5589985 2.7981669 2.5008665 2.3765290 2.6909293 2.5373345 2.7780059 2.4523844 2.4120245 2.7441494 2.6466858 2.6817254 2.8937579 2.7358160 2.3654440 2.2947012 2.2080271 2.1710618 2.2083041 2.2994610 2.8937804 2.4311816 2.2158511 2.4607436 
assembly_BlackSea15|NODE_130_length_139505_cov_12.965486_89|protein      2.5204882 2.5745757 2.5689903 2.2966014 2.2757679 2.1768866 2.3691939 2.4050422 2.3987352 2.4010867 2.4724015 2.1688438 2.4676950 2.3179278 2.2305527 1.9336514 2.2662121 2.4070736 2.2167420 2.2838384 2.1505232 2.2910076 2.4034205 2.3112561 2.2991891 2.3122449 2.3157542 2.6246046 2.6256900 2.5823502 2.6099976 2.5456622 2.7212306 2.5167677 2.7424354 2.5321210 2.3918481 2.7774549 2.4822859 2.9110485 2.2728533 2.6544192 1.7986131 1.8929884 1.7370740 1.9252881 1.9892144 1.8399773 2.1896541 2.1185165 1.9633930 2.1568689 2.1601201 1.8375258 2.1598897 2.1540284 1.9389126 1.9412474 2.0311630 2.0436812 2.4869508 2.1350691 2.1761195 2.1693266 2.3678719 2.3114602 2.4383099 2.3404655 2.2549507 2.2799322 2.2058945 2.1812666 2.3230612 2.3317037 1.8797689 2.4983217 2.0372523 2.0494290 2.0154686 2.0669676 2.1181568 2.3151388 2.2977544 2.4578980 2.3529253 2.2518179 1.8946414 2.1119947 2.0520498 1.9255066 2.2126928 2.4435519 2.4840731 2.0440741 2.2259118 2.1167048 2.0474558 2.1967167 2.1599282 2.2277362 2.1747091 2.3499178 2.2992003 2.3221634 2.1613934 2.3185509 2.3882299 2.2219591 2.2225892 2.4241297 2.2754091 2.3133757 2.3225155 2.2140790 2.4320645 2.3876517 2.5121499 2.0397401 2.2925899 2.3428892 2.3792639 1.9494763 1.6782614 2.0496494 2.2101948 2.0641527 2.0084989 2.0650691 1.9713172 2.1576840 1.9050618 1.9096046 2.1174554 2.1587364 2.0720471 2.0975297 2.0254455 1.9428737 2.2361013 1.9825068 1.9448181 2.0575177 2.1353536 2.0288644 1.8600367 2.2640409 2.0331483 2.3076034 1.6126845 1.9203961 2.2045204 1.7072483 1.9627242 1.8325741 1.9257389 1.7112941 1.9089418 2.0370048 2.0467180 2.0410703 1.8790910 2.0219618 2.1954737 2.0272910 1.9943275 2.0588194 2.0178298 1.8691461 2.2334783 2.2440963 2.1988414 1.9043047 1.5698174 1.9336711 1.9386660 1.9745606 1.9320192 1.9960086 2.1163437 2.1471691 2.0625596 2.2027669 2.1556445 1.8108311 1.8813234 1.9564368 2.3287280 2.3567405 1.9523161 2.1791988 2.0078059 1.9576146 1.9903694 2.0846530 1.9336038 2.0369930 1.9513386 2.1436080 2.0459456 2.1901068 1.9355424 2.0584906 1.9177239 1.9029271 1.8052001 1.8435577 1.8786552 1.8414472 1.7961266 1.7927822 1.9700385 2.0175470 1.9265499 2.0497250 1.9643128 1.9260811 1.7949296 1.7046998 2.0525089 1.9339531 2.2849657 2.2736951 2.2105858 1.8836843 2.1533210 2.1708176 1.8092423 1.7014405 1.5120130 1.6102751 1.5244278 1.7575321 1.4146333 1.5655360 1.9234205 2.0005651 2.0098833 1.8116281 1.9572817 2.1412954 1.6884508 1.9697581 1.8739909 1.8226178 2.0458542 1.9927236 1.9491156 2.0206720 1.8846446 2.0303917 1.7422193 2.0108609 1.8646093 2.0559589 1.7545145 1.8787799 1.8664675 1.8802433 1.9225925 1.8368751 1.9407351 1.9888490 1.7914477 1.9763836 1.7392138 1.9963903 1.9326828 2.0415272 2.1164084 1.9227015 2.0626060 1.7848424 2.0584902 2.0684411 1.8836019 2.0205971 2.0783778 1.9898880 2.0922546 1.8450611 2.1010722 1.9488133 1.8243226 2.3260562 1.9928027 2.1524527 2.2064385 2.1573265 1.9487875 2.1091227 1.9826315 2.0767688 2.0923881 1.9972891 2.0664374 1.9138557 1.9911023 2.0237520 1.9976265 1.8040940 1.8986040 1.8746829 1.8072634 1.9486152 2.1475111 1.9167171 1.8695375 1.8046687 2.0925367 2.1444506 2.1463248 2.1290058 1.8195152 2.0016986 2.0469647 2.1088335 2.1158773 2.0102728 1.7736690 2.0071767 1.6978794 2.1538502 1.7626708 2.1297564 2.0916484 1.8215389 1.7647573 1.4880721 1.7369237 1.8155837 1.5360359 1.4482755 1.4480736 1.8653806 1.9997053 1.8442150 1.7964172 1.7951623 1.7991938 1.6620223 1.7397594 1.3753610 1.7766738 1.7736734 1.7879154 1.5638173 1.7515627 1.7597952 1.9085338 1.6598532 1.7853372 1.9462120 1.5433019 1.7289783 1.7442607 1.9378884 1.6118436 1.5825241 2.0719663 1.9067206 1.7398369 1.8111449 1.7717777 1.8805077 1.8662460 1.6929054 2.6152433 2.1879975 2.1899303 2.2268642 2.5376979 2.6175199 2.6193940 2.5158277 2.5641471 2.5540341 2.2333767 2.3749271 2.6571154 2.6833197 2.6499244 1.6307410 1.8704185 1.8438867 1.9237879 1.8628361 1.6076880 1.6580988 2.2274581 1.6827513 1.9310342 2.0586543 2.2148777 2.3063814 2.2794299 2.2242355 2.2318948 2.4547835 2.1271603 2.1383531 2.1762650 2.1603258 2.0694989 2.3094974 2.3351417 1.6246439 2.1552376 2.1637774 2.1338524 2.3677927 2.2634216 2.1329989 2.2446391 2.0676242 2.2835290 2.2836623 2.1363934 2.2129494 2.4680633 2.3617353 2.2376183 2.2131746 2.1187289 2.1904202 2.2050456 2.2254468 2.0745265 2.1498905 2.3323275 2.0875945 2.1400310 1.7896403 2.0893124 1.7164674 2.3466337 2.4284154 2.1266337 2.0438042 1.9584157 2.0458387 1.6807351 1.8417426 1.5730389 1.6477566 1.7109972 1.9473982 1.7041017 1.7515917 1.4685900 1.7033185 1.7709827 1.6921096 1.7998668 1.6179170 1.5621027 1.7815171 1.8281847 1.9552893 1.9844420 1.9169515 1.6663102 1.8789401 1.7767058 1.8310484 1.7023272 1.9102253 1.8301299 1.8574514 1.8355743 2.0343957 1.7654366 1.8959223 1.8045190 1.6706101 1.8614903 2.0001727 1.9825365 1.6947068 1.7638625 1.6495950 1.5142693 1.7991737 1.8780096 2.0097399 2.0418386 2.0122395 1.9774443 1.7711352 1.7116325 2.1115231 1.9801308 1.9813780 1.9137595 1.7894039 1.7383511 1.8222587 1.7662168 1.8138453 1.8338349 1.7256699 1.6432681 1.6355576 1.5991886 1.8318817 1.8381965 1.7584621 1.8240411 1.7441713 1.6739249 1.5950186 1.7432860 1.9180139 1.9560123 1.7426275 1.9523061 1.8275490 1.8447469 1.7389126 1.7455544 1.6110466 1.7182425 1.7151666 1.7685786 1.7627257 1.6878959 1.7012265 1.8175069 1.7885368 1.7664894 1.7588740 1.7523528 1.7733235 1.4988990 1.8368658 1.8219371 1.6757453 1.6340606 1.9390121 2.0006061 2.0039734 2.0535483 2.1224173 2.0680693 2.1051587 2.0439248 1.7392521 1.8613520 1.9934467 2.0623433 2.2508916 2.0290482 1.9766794 2.1441582 1.8587645 2.0813023 1.7700875 1.5333194 1.6652348 1.6986156 1.8575131 1.8349737 1.7436079 1.4701687 1.7062600 1.7731046 1.3025288 1.4263183 1.6225769 1.9747912 1.9561079 2.2651306 1.9521296 1.9965192 1.8945081 2.2891720 2.0735766 2.0392242 2.0447795 2.3671700 2.1977735 2.3012162 2.2517273 2.1515171 1.6075673 2.0358593 2.0221770 2.2837596 2.2645983 2.1502287 1.8730603 1.8235161 2.2036136 2.1009675 2.3326225 1.9625462 2.2290203 2.1217728 2.2476749 2.0312291 2.1863749 2.0939052 1.9775027 1.9710287 2.1561596 2.0679740 2.2387631 1.8172672 2.0165779 2.2386876 2.2112953 2.1896209 2.2156942 2.2622184 2.2390976 2.0533416 1.9099240 2.2502509 2.2119259 2.3030103 2.2618468 2.0601427 1.9795983 2.1065022 2.1857523 1.8614254 1.5390411 1.9565784 1.8895544 2.0752221 2.0579888 1.8955383 2.2053123 2.0839047 1.9363085 2.0339807 2.2099896 2.0508894 2.0204554 2.0536213 2.0572532 2.0354962 2.1709627 2.0587165 2.0754692 2.1407647 2.2806900 2.1628036 2.1447263 2.2741840 2.1190291 2.1528043 2.0341911 2.1920944 2.0866522 2.1338887 2.2091353 2.2402029 2.3203564 2.0041665 2.0421816 1.9968661 2.0071117 1.7880794 1.9659858 2.3582927 2.1472235 2.2469809 1.8948376 2.4533393 2.5491691 2.4305979 2.4227903 2.2698949 2.0209465 2.5442644 2.9422584 2.5146178 2.5034529 2.3924182 2.4969426 2.4359661 2.2270514 2.3655073 2.6984674 2.2729932 2.2157797 2.1297134 2.1536132 1.7552388 1.8688580 1.8807613 2.2392985 1.9317829 2.0684549 2.3498811 1.9351879 2.0971558 2.2359665 2.1037682 1.8546147 2.2021370 2.5136921 2.0708636 2.2934915 2.2330248 2.1515621 2.1729380 2.4451624 2.2860487 2.2607845 2.2692310 1.9281900 2.0254820 2.0844820 2.2512509 2.1456963 2.1656448 1.9871480 2.1253068 2.1631265 2.0409416 2.1770154 1.9638738 1.9845308 2.7524383 2.1870388 2.4093376 2.1556537 2.1095239 1.9538776 2.1422256 2.1818787 2.0778157 2.2136305 2.1600806 2.1946427 2.2897513 2.1373331 2.2453285 2.2308061 2.2601765 2.3421982 2.4563520 2.4278301 1.8766372 1.9884936 2.0376250 1.8389612 2.2820933 1.8926744 2.0205950 2.2789923 2.2690585 2.1181482 2.0312407 2.0967730 2.1773451 2.0774638 1.8263741 1.9813307 2.3111606 2.2625110 2.5030018 1.6128655 1.7836755 1.5732864 2.1577504 2.0772205 2.3179695 2.2018303 1.9290636 2.3963233 2.0625574 2.4036918 2.3920955 2.0957500 2.2982213 2.5351778 2.1296512 2.4255748 2.4485369 2.1656698 2.2291643 2.5554319 2.5680673 2.4796132 2.4829879 2.5089118 2.6167619 2.3581122 2.5512443 2.6955355 2.7678504 2.7386365 2.6269901 2.7464427 2.4675498 2.5352660 2.5352022 2.4621935 2.2949801 2.3237135 2.3290092 2.6804014 2.6559849 2.5839731 2.4056081 2.8701269 2.4838650 2.3391832 2.4426019 2.3431861 2.2407189 2.2873456 2.4149934 2.4809811 2.6894224 2.5449105 2.2096090 2.5826672 2.7782882 2.6822064 2.6126082 2.6948843 2.5604208 2.5773609 2.6024091 1.9856010 2.1712946 2.1171996 2.0151109 1.9385218 2.2421175 2.4830701 2.5064500 2.5753935 2.5215907 2.5097271 2.5111398 2.4692448 2.4561779 2.5211540 2.4624267 2.5474835 2.3447614 2.5267086 2.3268314 2.3879731 2.3310492 2.3088352 2.3725609 2.4169432 2.2959756 2.1334711 2.2327084 2.2318597 2.1561669 2.0351362 2.0349176 2.1019364 2.0313100 2.1050026 2.2390244 2.1203967 2.0226698 2.1006868 1.9837310 1.9998848 2.3421874 2.3280152 2.5090588 2.3231713 2.2791934 2.3287796 2.1910794 2.0760454 2.2365694 2.1028018 2.3595184 2.2648916 2.4014130 1.8383520 2.0234560 1.9271988 1.8641085 1.7873154 2.2249401 1.8515808 1.9965519 2.1052088 1.9839861 1.9228722 1.9339142 1.7483051 1.9766228 1.9459958 1.9152160 1.9761697 1.8192888 2.0350364 2.0430804 2.1080145 2.0100709 2.0826295 2.3021917 2.0422662 2.1286133 2.1432459 2.2887680 2.1355347 2.1562683 1.9805287 2.0185205 1.6545856 1.8837952 1.9500190 1.6934163 1.9224517 2.0517464 2.0049839 2.2056844 2.1389880 2.0266276 1.9828534 1.8925894 2.0133640 2.1901378 2.1745949 2.2066337 2.0458399 2.2135341 2.1997323 2.1727261 1.8831647 1.9889717 2.1800343 1.9354371 2.0968119 1.9505322 2.1577757 2.2130685 2.1790637 2.2334811 2.2536912 2.1845763 2.1586670 2.0870825 2.2290744 2.0476757 2.2024961 2.1151254 2.1318546 2.0442605 1.9416056 2.0662677 2.3765620 2.2493467 2.0587191 1.7969672 1.9176841 1.9082842 1.7544654 2.1303657 2.0016675 1.9221385 2.0063865 2.0474673 1.8450000 2.0685239 1.9261965 1.7946418 2.0447632 1.8881376 1.9810439 1.9877762 2.0431428 1.9739995 2.0687198 2.0499715 2.0154053 1.9670850 1.9170371 1.8752609 2.0834496 2.1288417 1.8449504 1.8886687 1.9607520 1.9681575 2.0582710 1.9961611 2.0433315 2.0506566 2.0527259 2.1347575 1.9947427 2.1402721 2.3182862 2.2734926 2.2030632 2.2920644 2.1630344 2.0508536 2.1587749 2.0627230 2.1283184 2.0005195 1.8048081 2.0503451 2.0218780 2.0437956 1.9890650 1.9356518 2.1343445 2.0340149 2.0800600 2.1319832 2.1099015 1.9748318 2.1614218 2.1275744 2.2063888 2.2648724 2.0790317 2.1484925 2.0614316 2.0223739 2.0050979 2.0478856 2.0015857 1.9298798 1.9707864 2.0065780 2.0120134 1.9338485 2.0529493 2.0573556 2.1384519 2.1475994 2.0374556 2.0056361 2.0728252 2.0760168 1.8634946 2.0630219 1.9436137 2.1050141 2.2172129 2.0943577 1.9694902 2.0128273 1.8701862 1.8300416 1.9770294 1.8011871 2.0449147 2.1290473 2.1602923 1.9898931 1.9997135 2.3342423 2.0706597 2.0237262 2.0496439 1.9849242 1.9187025 2.0501527 1.8646777 1.9522036 1.8400852 1.8808771 2.0306341 1.9526107 1.9939298 2.0045061 2.0988678 2.1581348 2.2847358 2.1735779 2.1449429 2.1777985 2.0331369 2.1881547 2.2054361 2.2447661 2.1100060 2.1798681 2.0628453 2.0931015 2.1912415 2.1195469 2.2438079 2.1836054 2.0384742 1.8008411 2.1958834 2.1870338 2.1435201 2.1417845 2.1877363 1.9742858 2.1848641 2.1879370 2.1703274 2.0910053 2.0527690 1.8568374 2.0547340 2.0789887 2.1775376 2.0435573 2.1635879 2.2294846 2.3298255 2.1377972 1.9365903 2.1652661 2.1211904 2.1283282 2.0699286 2.0788389 2.1442632 2.1528149 2.1775948 2.0205097 2.1475411 2.1827477 2.1219422 2.0623853 1.8473820 1.9097898 1.8241906 1.9926962 1.9398698 2.2342799 2.1892878 2.0081414 2.0436453 2.1387892 1.9060437 2.1730048 1.8230317 1.9324324 1.8410225 2.0463939 1.9214997 1.9723019 2.0022238 1.9554481 1.9179284 1.9885617 1.9585198 2.1055010 2.0753166 1.9238897 2.1439457 2.1066272 2.0305568 2.0690694 2.1449459 2.1705113 1.8820257 1.9014566 1.9097626 2.0855582 1.9087497 2.2953666 2.2769901 2.3471997 2.3416780 2.1545260 2.1425999 2.2756707 2.0019139 2.1915877 2.2456056 2.3145932 2.0506265 2.0842657 2.0314337 2.0016338 1.8855111 1.8933841 1.9426203 1.9828409 2.0102766 1.8659907 2.2398506 2.0796739 2.0712429 2.0285447 2.1860762 2.1470970 2.0100029 2.0062674 1.9929041 1.7748665 1.9178558 1.9580432 1.6964434 2.0862748 2.1766913 1.7861556 1.9496890 2.0623248 2.0394130 2.0752044 1.9514431 1.8100432 1.9857708 2.0634086 2.0033875 2.1004748 2.1807475 2.0960144 2.1518641 2.1031525 2.2883803 1.9324004 1.9034951 1.9707603 2.0413268 2.0716671 1.9457967 1.9160342 2.0044634 2.0215136 2.0397126 1.9242976 1.9732026 2.0311904 1.9660689 1.9697656 1.9674413 1.8579068 1.9800199 1.9940728 1.9797784 2.0205263 2.0815238 1.9524238 1.9752505 1.9848135 1.7866687 2.0038973 2.0200577 2.0886975 1.8806182 1.9791159 2.0796537 2.0063537 2.0898396 2.0178641 1.9830001 2.1214319 2.0782478 2.2357739 2.1733846 2.3539464 2.0586831 2.1495536 2.0831255 2.1714677 2.2959668 2.0908205 2.1268113 2.3704226 2.2412751 2.1982249 2.4239223 2.1588881 2.0106228 2.0649943 2.1550988 2.0814644 2.2681843 2.1525753 2.1351177 2.1974793 2.1250080 2.0296433 1.9754154 2.1134978 2.0475449 2.0487880 1.8517130 1.8818861 2.1204062 1.6485139 2.0361021 2.0482867 2.0045535 2.0151850 1.8426851 1.8165663 1.7947500 2.0827634 2.1820446 1.8817638 1.9659423 2.0686588 2.2677132 2.0996940 2.0296061 1.9022819 1.6664720 1.9283806 1.9954439 2.0348180 2.1952795 2.1950199 2.0994130 2.2010378 2.1353348 2.1083685 2.1433054 2.0608841 1.9042226 1.9924855 2.0322669 2.0126363 1.9687198 1.9202642 2.0456938 2.0125482 2.0595916 2.1234951 2.0559558 1.9631777 1.9318637 2.0220971 1.9412750 1.9592624 1.9769000 2.1727703 2.0184268 1.7879498 2.0650337 1.9680466 1.8626964 2.1311210 2.0975172 2.0031153 1.8539096 2.0711859 1.9812436 2.0325236 1.8830351 1.9340212 1.9025372 1.9824439 1.9904897 2.0382224 1.9585743 1.9281504 1.8876068 1.8409352 1.9079797 1.9089087 1.6688490 1.8762389 1.9119623 1.9584795 1.9289971 2.0109312 1.9181686 1.8880628 1.8260439 1.7993224 2.0467762 1.7781276 1.9444410 1.8372655 2.0049496 1.8809378 1.8830196 1.9630043 1.9358779 2.0178906 1.9641214 2.0558737 2.0276438 2.1590960 2.0358821 1.8610645 2.0837328 1.8559750 2.0674021 2.1115259 2.1227210 2.0728139 2.0074738 1.9009345 1.9932722 1.9051631 1.9521161 2.2247832 2.1620781 2.0941976 2.1170084 2.0582217 2.0644591 1.9647884 2.1289820 2.1897037 2.1193559 2.1778580 2.2758844 2.1579355 2.0554435 2.0652921 2.1211688 2.0688001 2.1072568 1.8772021 1.9854385 2.0683918 2.0879868 1.9831241 1.9606066 2.0401913 2.1525571 2.0401348 2.1563695 2.0369015 2.1728419 1.9900575 1.9849738 2.1515279 2.1111840 2.0324720 1.8365271 1.8668056 2.0108481 2.0504605 1.9810159 1.9864218 1.8985964 2.1359535 2.1277562 1.9271671 2.1291851 2.1175887 2.2077258 2.0809832 2.0388767 1.9491983 2.0030523 2.1932680 1.9301502 2.2203887 2.2357280 1.9964896 2.0400849 1.9290286 1.9358216 2.0050341 2.0404056 2.0519497 2.0787583 2.0629286 2.1135328 2.1044220 2.1244253 2.0362584 1.9009109 1.9365473 1.8626065 1.7337483 1.9214178 2.0299716 1.8424229 1.9647177 1.9929135 1.9589927 1.9670126 1.9787463 2.1235929 2.0052631 1.9638740 1.9543658 1.9949301 1.9617402 2.1496076 2.0065393 2.2670153 2.1221615 2.2919146 2.1278201 2.2446633 2.1943206 2.2478805 2.2201682 2.1145335 2.2224219 2.0817048 1.8562272 1.8738169 1.8312877 1.9247410 1.8236447 2.1104601 2.0591968 2.1791605 2.0653961 2.1909087 2.2609639 1.9404472 2.1855921 2.2536442 2.3855997 2.0478666 1.9774081 2.2039841 2.1111335 1.9869642 2.1924913 2.0618923 2.1294564 2.0279449 2.0926830 2.2741499 2.2622174 1.8194857 2.2192282 1.9195440 1.9308942 2.0927752 1.9746523 2.0710236 1.8993562 1.9415924 2.0200842 1.8762735 1.6778839 1.9734949 1.8800870 2.1038456 2.1664480 1.9941094 2.1468438 1.9840390 1.9620945 1.9448960 1.9695339 2.0221596 1.9883508 1.9846149 1.9754039 1.9784953 1.9923144 2.0432267 2.0046099 2.1437190 2.0792059 2.0978689 1.7957824 1.9079306 1.9064003 1.9204759 1.9488849 1.7384806 1.9480636 2.0303318 2.0235091 2.0085971 1.9963465 1.9811063 2.0667002 2.0556969 1.9608242 2.0156560 1.8021337 1.9898625 2.0472880 1.9375381 2.1784911 2.0253883 1.9866306 2.0211477 2.0975533 2.0942867 2.0011424 2.2043912 2.1737794 2.6586793 2.9104465 2.7563160 2.6310036 2.5191931 2.7682198 2.5905359 2.7987076 2.7080561 2.5666967 2.5907540 2.5009477 2.7669585 2.7343617 2.7316002 2.6786084 2.7015680 2.7803097 2.6891459 2.5859074 2.4856810 2.8394921 2.8007887 2.7703256 2.4676430 2.7430054 2.6263506 2.6378037 2.2599047 2.1592573 2.7207137 2.4599389 2.9589649 2.8255092 1.9905619 1.9298805 1.9222006 1.9427847 1.8673879 1.7999951 1.7275354 1.6832371 1.6248312 1.7547429 1.8650126 1.8529592 1.9599207 1.6757066 1.7856054 1.7213560 1.6012210 1.7622169 1.5582032 1.6521430 1.6251055 1.6861659 1.8156049 1.8608941 1.9904250 1.7530962 1.8148114 1.8395104 1.9041958 1.7607436 1.7407520 1.7891077 1.7543774 1.9020858 1.8701518 1.7601659 1.8265467 1.8040473 1.8725176 1.8485370 1.8167366 1.7227014 1.7031531 1.7633445 1.3430421 1.3082590 1.4299678 1.3813308 1.2695009 1.4329608 1.4254498 1.4075007 1.5027541 1.3118305 1.3031751 1.2033116 1.3054596 1.2491221 1.6224890 1.2683107 1.4991675 1.5907415 1.3187336 1.5961832 1.4683834 1.5965249 1.3804266 1.5336733 1.4396314 1.4574609 1.4229583 1.4945041 1.4369836 1.3848767 1.5486870 1.6165220 1.4008926 1.4034067 1.3907715 1.5443993 1.1052625 1.3720893 1.1985188 1.4923871 1.5062598 1.5707647 1.5085579 1.5821858 1.5609824 1.4840211 1.2597898 1.5468454 1.4313270 1.4403429 1.4691336 1.2849765 1.2881681 1.4872985 1.3828272 1.2195799 1.4713171 1.5197503 1.6123267 1.3265725 1.4801773 1.4816009 1.2430994 1.4151214 1.4314518 1.4441186 1.3264945 1.3787316 1.3959689 1.3724262 1.4401206 1.4228179 1.2773198 1.1853214 1.3713861 1.5639352 1.5371690 1.2175074 1.6582630 1.5726022 1.7125598 1.6779342 1.7174397 1.7085552 1.6798439 1.5341843 1.7174602 1.7333632 1.7167380 1.6619929 1.6282468 1.5647294 1.6274719 1.5930333 1.5821069 1.5872447 1.7517005 1.5095148 1.6503303 1.5035282 1.7012325 1.8098019 1.8802828 1.7326732 1.9193061 1.6405149 1.7717501 1.6321450 1.5126750 1.7193478 1.4515333 1.6278001 1.6033824 1.6334139 1.5639919 1.5735049 1.5686705 1.6502792 1.5858688 1.6436279 1.6361597 1.7746123 1.4594839 1.8018043 1.6063663 1.6767915 1.7297882 1.8333397 1.7148679 1.6088611 1.7242071 1.6013985 1.6422237 1.6614966 1.7150719 1.6758892 1.7901976 1.7328304 1.7830750 1.8029642 1.6780193 1.6911931 1.7804506 1.6701818 1.8240411 1.8905519 1.5732750 1.6592924 1.4777667 1.4599493 1.5403183 1.5688371 1.4860160 1.1744201 1.5676590 1.3223615 1.2168558 1.5099217 1.5300011 1.5514330 1.4011333 1.6035035 1.5857491 1.3454446 1.6377868 1.5471518 1.5067158 1.5713135 1.6216257 1.3358020 1.6986987 1.4232851 1.4186564 1.4610054 1.4461074 1.3059516 1.3347285 1.5299514 1.5448652 1.4547968 1.4937683 1.4193990 1.4329682 1.4526888 1.6570930 1.5398608 1.6493652 1.5908373 1.2758990 1.6455549 1.5767971 1.5005053 1.4579861 1.3316735 1.6339485 1.7199483 1.7003571 1.5338378 1.5379513 1.4714524 1.4884408 1.5915856 1.3383287 1.4481260 1.4065292 1.4639078 1.4180551 1.4862280 1.6549908 1.6035775 1.5302429 1.3532373 1.5251023 1.2823520 1.4600555 1.6438973 1.5654903 1.5889936 1.6479834 1.6373038 1.6736199 1.6124023 1.6295085 1.4598905 1.6365062 1.5907897 1.6668881 1.2967642 1.6676045 1.7014429 1.6377418 1.4826556 1.7510639 1.6529545 1.5283398 1.4277878 1.5909125 1.4406049 1.4455739 1.7240369 1.5027009 1.5054009 1.4992040 1.5595132 1.4891457 1.5712410 1.2956543 1.5015666 1.4669889 1.4688132 1.5738072 1.6352604 1.5223748 1.6916956 1.3913416 1.5997696 1.5716361 1.4827514 1.5457038 1.3215198 1.5382890 1.6446701 1.8165712 1.8675959 1.4540448 1.8746419 1.8192263 1.8126328 1.6045928 1.6898319 1.6143909 1.5724075 1.6794032 1.6959739 1.6079453 1.5548036 1.2604920 1.6138254 1.5677587 1.5722402 1.4975322 1.4898228 1.5395984 1.6481602 1.4351353 1.5147656 1.6803493 1.4900124 1.4650217 1.4360383 1.5070415 1.2697866 1.5760075 1.5119202 1.7271692 1.7596360 1.7129538 1.8551238 1.7778936 1.7482501 1.6764645 1.6237617 1.5571551 1.4328207 1.8877495 1.7705285 1.5517749 1.4952810 1.3575381 1.5617987 1.8383835 1.8950904 1.7706925 1.7174493 1.3885947 1.2560548 1.7704825 1.7180107 1.9768501 1.5005767 1.8435968 1.4377126 1.6257457 1.6346595 1.5803558 1.0994364 1.7670473 1.7937768 1.6045753 1.6777866 1.4925714 1.6929044 1.6112544 1.6814871 1.6028086 1.5904914 1.6719568 1.6805716 1.6532106 1.4178398 1.8113299 1.7311707 1.5531002 1.7312920 1.7119973 1.8928985 1.5827918 1.7738827 1.9834757 1.9767802 1.8519639 1.8664003 1.5977686 1.7028394 1.7324157 1.7172615 1.7496566 1.7642992 1.7160419 1.7902392 1.8630473 1.9180223 2.0155658 1.9404262 1.8413691 2.1527574 2.1183059 2.0088741 1.8052959 2.0523089 1.7945124 1.7560255 1.8215491 1.9757843 1.9779733 2.1537564 1.6157738 1.5988451 1.5858714 1.8791022 1.8289404 1.9592022 1.9605509 1.8276064 2.0790647 2.1034015 2.0746111 2.0532422 1.8222773 1.9781531 2.0057296 2.2062886 2.0862794 1.9889534 2.2427411 1.5974697 1.8958612 1.7721007 1.8361518 1.8857159 1.6549905 1.7867474 1.8299967 1.7349827 1.5517775 1.6751025 1.7564715 1.8134171 1.8096169 1.8959291 1.8765422 1.8456097 1.7662414 1.6680637 1.6857128 1.6845839 1.6421601 1.6688976 1.7140028 1.6154148 1.8198852 1.6304621 1.5079313 1.6362781 1.4943318 1.9397411 1.4980742 1.8277719 1.5268818 1.7882645 1.8998177 1.7934266 1.8601774 2.0784849 1.7609903 1.8040106 1.7934727 1.8516434 1.7235949 1.4924514 1.9346450 1.8501301 1.7020440 1.7616618 1.9782762 1.9364418 1.9721435 1.7424744 1.7918464 1.8534101 1.8120817 1.3257756 1.7406708 1.7401742 1.7977814 1.7992406 1.7290482 1.5693447 1.4963296 1.7578902 1.6513757 1.4881297 1.6343070 1.6478402 1.9293457 2.0316243 2.0191098 1.4994739 1.8816004 1.8436935 1.6989876 1.7329371 1.7256351 1.3060905 1.5161581 1.6519636 1.4847044 1.6462267 1.5381994 1.5298597 1.5422106 1.5585175 1.7935996 1.6503179 1.6940098 1.6233016 1.7972568 1.6879336 1.9152793 1.6801245 0.5739815 0.0000000 0.7606580 0.7280433 0.9375466 1.2642737 1.3589775 1.3281800 1.7840894 1.8214850 1.8894418 1.6952344 1.8866988 1.8369376 1.7158534 1.7009869 1.7465116 1.8382858 1.8186807 1.6685758 1.5346513 1.9880382 2.1723083 2.1247108 2.2294747 2.2413090 2.2199666 1.8760381 2.0398546 2.2359151 2.1652747 2.1283206 2.1586599 2.0213915 2.0901451 2.0849886 2.0473042 2.0917885 1.8982607 2.0231931 2.1432656 2.1193035 2.0766099 2.0155646 1.8770723 2.1700389 2.0461558 1.8343871 2.1900685 1.7939279 2.3118206 2.1343688 1.9116165 1.8907114 1.9555264 2.1910418 1.8420148 1.7682061 1.8387042 1.7660826 1.6832415 1.8504686 1.8225001 2.0517227 1.7753297 1.5724123 1.7830645 1.5304315 1.6378596 1.8143112 1.6157853 1.6768983 1.8808149 2.0391120 1.7276459 1.7548511 1.6301428 2.0134279 1.8130838 1.9848827 1.6295027 2.3490608 2.5879843 2.3589888 2.4564249 2.2216667 2.3016586 2.0293867 1.9195375 1.9881578 1.6377675 2.2176040 2.4734407 2.2603505 1.8363513 2.0785668 2.2954879 2.2473316 1.7001791 2.2241622 1.7294784 2.3370905 2.4019694 2.0404805 2.2661071 2.2539002 2.3205037 2.2098171 2.3035206 2.1890502 2.2465402 2.1345757 2.0781691 2.1854392 2.2383834 2.0727703 2.1970922 2.0668346 2.3297459 2.0482174 1.8408893 2.1886753 2.4835661 2.4728316 2.1197290 2.2226230 2.3765629 2.0539892 2.5047846 2.4315750 2.3801211 2.1297536 2.2792038 2.2759863 2.3320466 2.0834476 2.2499357 2.3085742 2.3192787 2.2039373 2.1749520 2.3844320 2.4250757 2.3574959 2.4396083 2.4177471 2.3113929 2.1441356 2.2110866 2.2996687 2.6816569 2.7163212 2.1811645 2.1046627 2.1597669 1.8875759 2.3534050 2.1932141 2.0587190 1.6131868 1.7032953 2.3414613 2.4934407 2.4309472 2.4685159 2.5437710 2.4260912 2.3767556 2.8978330 2.5973607 2.9207536 2.6823661 2.7851061 2.5256209 2.5292353 2.4357019 2.6488326 2.7493086 2.6280152 2.5020773 2.3922165 2.6587098 2.4961346 2.5513684 2.6954656 2.1294314 2.4097349 2.0670785 1.9321177 1.9836194 1.6850969 2.0302855 2.0848048 2.3428441 2.6228529 2.7320195 2.3957656 2.7027924 2.5616426 2.6368460 2.5395439 2.5842421 2.7892805 3.0377205 2.2678454 2.2517448 2.4635973 2.4431308 2.5046072 2.5831428 2.3023738 2.4907398 2.3753465 2.4382094 2.5157589 2.2085930 2.3040540 2.5216999 2.2292858 2.3346404 2.3641838 2.3017871 2.2856665 2.4104667 2.4250214 2.4887539 2.4689669 2.4638889 2.3675050 2.5076101 2.5286920 2.7004424 2.5927540 2.5978598 2.6923592 2.5370005 2.2569483 2.4137041 2.4318283 2.3996495 2.2268309 2.4648750 2.4120808 2.4424107 2.4585279 2.5330831 2.4599474 2.4767871 2.4150882 2.5269092 2.4310522 2.5030550 2.5224515 2.3546572 2.4353360 2.4351534 2.6203980 2.4283783 2.6338505 2.6553681 2.6435305 2.4865047 2.4713270 2.3873498 2.5455589 2.5577427 2.4524060 2.3517989 2.3619659 2.5686744 2.5784414 2.5125593 2.6041437 2.5012480 2.5424834 2.7086666 2.5554678 2.4622080 2.4534429 2.4222881 2.1639090 1.9835336 1.8857240 2.2621033 2.0819475 2.2395413 2.1667995 2.1490827 2.0838830 2.1138311 2.1437592 1.8052513 2.2464031 1.8196272 2.2328982 2.1899281 2.1942031 2.2372235 1.9540527 2.0830942 2.0817867 2.3070256 2.0613205 2.1704665 2.2242203 2.2046835 2.2477924 2.2561397 2.1768233 2.1682809 2.2272091 1.9802168 2.3689283 2.4052429 2.4990324 2.0982435 2.5957042 2.3542143 2.3437721 2.3755791 2.3468903 2.3158247 2.2532078 2.1388679 2.0184125 1.9218349 1.8880874 1.9226605 1.9462949 2.1791727 2.1455587 1.9844797 2.0603676 2.1385248 2.1806312 2.0508132 2.0136241 2.2909324 2.1840170 2.3008942 2.1087503 1.8910246 1.7874904 1.7987213 1.7923467 1.7922952 1.8365299 2.1696658 1.9165507 1.7530971 1.9755768 1.8584559 1.9805692 2.1091773 1.9369294 2.2273410 1.8206207 2.4033911 1.8901184 2.1209127 2.1772002 2.1466664 2.0609858 2.1755596 2.1409294 2.1701953 2.1411839 2.3733866 2.0994430 2.0995241 2.1507236 2.2051929 1.9296855 2.1276602 2.0577898 2.1181241 2.1273782 2.2198356 2.1213665 1.9908272 2.1970571 2.1309799 2.1930112 1.8946696 2.0514761 2.2191280 2.0371141 2.0196648 2.0850649 1.9847254 1.9102958 2.1838131 2.1654209 1.9915813 2.1425341 2.3806820 2.2301555 2.3057733 2.4219920 2.0741174 1.9335027 2.0831684 2.1332979 2.0905974 2.2389102 2.1948210 1.9964234 1.9417881 1.8894466 2.3245124 2.4302465 2.1523091 2.1344368 2.4580689 2.2153717 2.2198136 2.1560271 2.1294979 1.9414823 2.1351665 2.1757788 2.1778581 2.0062339 2.1765363 2.2865582 2.0322341 1.9876037 2.0664343 2.2823856 2.3666128 2.6257368 2.4581992 2.7277532 2.1003526 2.2633343 2.5075923 2.9810776 2.9199865 2.7855638 2.1367393 2.2397131 2.4205361 2.3746060 2.3212605 2.5356704 1.6962495 2.4656951 2.3931344 2.4445197 2.4218618 2.3531182 2.4642112 2.3540618 2.5403836 2.5775600 2.7875906 2.5994685 2.6145958 2.6815223 2.7364721 2.8209815 2.8122510 2.5296325 2.8732253 2.6683541 2.5739249 2.6331319 2.8158133 2.6224538 2.5487153 2.7860896 2.7521851 2.5799469 2.5342378 2.6793379 2.6437822 2.6829651 2.5301074 2.7657641 2.7835717 2.7168594 2.8055559 2.9832202 2.8236095 2.6791636 2.5146571 2.7517520 2.5258774 2.5799916 2.8966761 2.6951531 2.6009736 2.8811856 2.8402604 2.6677319 2.8735708 2.4931012 2.6379888 2.6186702 2.5937994 2.6695032 2.7104787 2.7537726 2.2026342 2.0988284 2.0935135 2.2119548 2.0599024 2.2789416 2.8693503 2.3455454 2.2857327 2.3303298 
assembly_BlackSea10|NODE_229940_length_3242_cov_3.476310_2|protein       2.7047751 2.5138591 2.5507751 2.1982305 2.1932232 1.8930032 2.2296677 2.3688359 2.5099328 2.4642091 2.3630691 2.0217284 2.5470571 2.0222541 2.1394915 1.9000506 2.2237223 2.3454743 1.9608590 2.3298008 2.1755401 2.2914231 2.4491424 2.3707208 2.6075758 2.4093205 2.7072951 2.2558918 2.4807564 2.6469604 2.8617136 2.4850811 2.6698527 2.4920569 2.6951793 2.3602514 2.5890800 2.7153092 2.6111563 2.8850384 2.4318807 2.5630301 2.0322319 2.1490892 2.0732318 2.0331445 1.9632626 2.0205199 2.2070657 2.3890668 2.1306289 2.0493903 2.1200916 1.8502234 2.1444647 2.1711506 2.0765253 2.0057723 2.0778560 2.2052951 2.5230721 2.5010611 2.3172400 2.0626918 2.1643971 2.1261457 2.1614182 2.1772087 2.1384503 2.0090172 1.9959734 2.3859129 2.6122671 2.7058108 2.0814668 2.3484339 2.1073938 2.0625642 2.0690151 2.1309311 2.0965758 2.1553197 2.0975756 2.1706146 2.0986668 2.0600573 1.9150786 2.1502187 1.8967689 1.8238975 2.0179636 2.3458276 2.0645810 2.1652769 2.2467889 2.3540268 2.1883400 2.4467027 2.2617858 2.6320944 2.4463221 2.3779278 2.4314522 2.2953545 2.4187910 2.4682519 2.7665525 2.4772407 2.4316554 2.4226633 2.3289311 2.2631027 2.1571143 2.3044788 2.4422600 2.1844496 2.7421219 1.9765332 2.2698017 2.4172321 2.4065933 1.9635819 1.6846328 1.9597300 2.2473813 2.1022927 2.1269774 2.0547890 1.8840418 2.1338390 1.7213372 1.9378647 2.1013021 2.0375652 2.0337095 2.1229850 1.9919548 1.9174407 1.9229485 1.9788770 1.8451300 2.1060351 2.1710272 1.9718429 1.8370218 2.2280972 1.9269598 2.2533171 1.4836912 1.9553672 2.1634109 1.5535795 2.0013624 1.7321331 1.9436621 1.5381711 1.9720884 2.0633937 1.9212540 2.1001085 1.8761168 2.0229201 2.0611433 2.1036527 1.9886841 2.0551153 2.0527139 2.0399567 2.0026028 2.2166644 2.2244312 2.1472334 1.8084517 1.9554131 2.0792670 2.0364381 2.0672759 1.8598266 2.0754784 2.1719798 2.0755808 2.3143469 2.1270341 1.7668990 1.7338527 1.9901879 2.1771202 2.2394245 1.8805791 2.1856070 2.2056062 2.2243670 2.1487232 2.1244857 2.0452754 2.2446152 1.9118569 2.0035947 2.3195520 2.4841424 2.1972262 2.3153061 2.1937326 2.1842220 1.9225485 2.2288346 2.1467964 2.1345412 2.0993280 2.1372324 2.1054830 2.0030771 1.9861518 2.1289404 2.1456307 2.0153395 1.8036331 1.8655428 2.1667876 1.9738906 2.2611815 2.2605972 2.2046090 1.9194772 2.2093913 2.2754054 1.8231194 1.8076079 1.6392244 1.8037094 1.5577634 1.9201732 1.5207296 1.7824726 2.1860892 2.0448188 2.1610793 1.8355606 2.2217169 2.1463849 1.7424439 1.8012982 1.8201490 1.7042264 1.8682241 2.0306463 1.9422211 1.9869253 1.8718238 1.9547674 1.6726761 1.8875749 1.8929310 1.9213935 1.6919344 1.8256078 1.9955542 2.0002724 1.9593772 1.9419289 1.9723172 2.0737601 1.8290084 2.0328436 1.7972747 2.1081984 2.0208105 2.1241198 2.1508502 2.0138495 2.0362010 1.8315469 2.0127002 2.0775873 2.0556803 2.1288551 2.0449605 1.9166644 2.1545354 1.9216765 2.0389142 1.8061517 1.7505627 2.2389180 2.1039479 2.1527149 2.2043500 2.0815064 1.8761401 2.1568312 2.2007294 2.0109060 2.1310231 2.1010443 2.1038814 2.0446776 2.1456794 2.0632895 2.0545680 1.7793278 2.0498304 2.0403373 1.6662220 2.0197454 2.1628544 2.1455219 1.8842532 1.9317225 2.0741003 2.1291534 2.2630875 2.1673640 1.8703360 2.0486720 2.0681663 2.0719931 2.2387441 1.8732677 1.6303184 1.9720447 1.6940220 2.0259111 1.6332626 2.2405731 1.9795397 1.8948523 1.9914830 1.6704730 2.0143541 1.9833797 1.6545086 1.4557805 1.5565869 1.9517143 1.8128973 1.8227990 1.7895624 2.0467388 1.8600094 1.9139244 1.9274614 1.5155751 1.6068327 1.5860133 1.8665711 1.6386757 1.8450428 1.8359599 1.9057971 1.6369850 1.6011072 2.1037507 1.6977857 1.8590323 1.8695350 2.0245923 1.5595333 1.7610808 2.1431638 1.9538688 2.0251716 2.0753665 1.6227310 1.9129033 1.8944819 1.7129006 2.5812554 2.3882836 2.4824908 2.4290683 2.4934158 2.9142885 2.8507196 2.6393080 2.8158675 2.8000932 2.2828304 2.3860835 2.5300926 2.7179218 2.6196505 1.4649834 1.7838324 1.8361890 1.9287706 1.7645864 1.7844759 1.8689478 2.2898977 1.8299298 1.8275177 1.8474908 1.8917480 2.3341576 2.2081553 2.1197361 2.1836771 2.3181728 2.2540645 2.0121861 2.0406843 2.0703523 1.9918846 2.0823536 2.1622789 1.4016926 2.2577619 2.0427950 2.0996563 2.0541495 1.9608777 1.9637993 2.1263396 2.0857556 2.2373846 1.9658015 2.0332951 2.1646544 2.1310667 2.2326884 2.1336340 2.2059987 2.1519007 2.2109810 2.1358493 2.1707992 2.0848856 2.2276309 2.1696813 2.1514698 1.9289439 1.6805549 2.0614239 1.7913834 2.3993905 2.3917136 2.1601084 2.2273965 2.0399255 2.0083322 1.7357457 1.9974913 1.7980435 1.8307104 1.7603077 2.0515713 1.8191362 1.8854370 1.3916194 1.7223633 1.9176066 1.7531928 1.7317678 1.5141861 1.4378036 1.7940136 1.8234769 1.8671171 1.8671503 1.8226729 1.6535363 2.0400652 1.8743367 1.9185580 1.9062702 1.9591932 1.7868976 1.9075384 2.0048793 2.0167299 1.8055122 1.7638622 1.8365986 1.7388057 1.8829669 1.9639716 1.8253984 1.6531531 1.5854310 1.5599106 1.3910868 1.7201805 1.9938818 1.9448985 2.0008648 1.8187844 1.8463533 1.8006979 1.6157701 2.1604126 1.9840166 2.0925281 1.8843131 1.7958748 1.7547362 1.7823211 1.7678597 1.8682087 1.8237853 1.8038559 1.5428683 1.5818836 1.6302559 1.7344589 1.8716941 1.7582840 1.7722255 1.8087569 1.7494625 1.5187272 1.7205771 1.9493474 2.2466967 1.9419699 2.3283070 1.9860827 1.9689805 1.8815227 2.0209850 1.9713013 2.0039157 1.8557772 2.0044031 1.8083757 1.4796685 1.6766715 1.9217750 1.9712672 1.8662803 1.7070144 1.8402056 1.7954669 1.6589211 2.0032880 2.0497179 1.5317032 1.5755587 2.0379838 2.0726619 1.8983855 1.9261805 1.9410494 1.9071625 1.7769830 1.7531687 1.6108876 1.7113176 1.6768335 1.8397815 2.2055208 2.1343065 1.8503128 1.8944196 1.8624390 2.0300220 1.9100488 1.7538158 1.7673353 1.7845670 1.9756530 1.9844418 1.8953511 1.5442250 1.6926868 1.6990344 1.2944174 1.5449404 1.7718773 1.9940689 1.9380803 2.0795978 1.7112744 1.9460529 1.8838545 1.9783918 1.9974549 2.0306867 2.0042278 2.2420983 2.0494829 1.9815302 2.0649975 1.9662657 1.4027818 2.2065803 2.1675645 2.5542996 2.3039809 2.0626251 1.7052624 1.7178551 2.1206878 2.0373069 2.2576667 1.7740214 2.0588711 2.0543043 2.0973408 1.8204802 2.0085462 1.8904874 1.7198690 2.0333169 2.0858935 2.0133696 1.9740711 1.8140404 1.8469924 2.1361641 2.0686512 2.1881187 2.1783413 2.2301374 2.2311129 2.0410770 1.9809258 2.1340649 2.1093348 2.1532389 2.1642522 2.1318063 2.0164780 2.1442173 2.2014415 2.0206784 1.6840279 2.0803507 1.7796979 1.9047032 1.9856580 2.0377680 2.0071274 1.8796625 1.6983937 2.0927475 1.8580711 1.9965749 2.0748039 2.0109764 2.0172463 2.0638583 1.9179751 1.9379523 2.0078158 1.9897766 2.0579551 2.0350169 2.0361953 2.0453855 1.9766317 1.9820870 1.8298045 2.0566028 1.9937323 2.2656954 2.0911134 2.1825736 2.2325533 1.9820320 2.0181930 1.8338705 1.9805085 1.7033041 2.0867539 2.2755315 2.1170178 2.0638374 2.0106041 2.2460157 2.3367878 2.2747057 2.1955824 2.1215634 1.9191731 2.2610824 2.3480606 2.4914473 2.4569272 2.3950542 2.3253273 2.3334314 2.1275747 2.1214548 2.3188497 2.2548835 2.2610081 2.1543345 2.2330882 1.8291552 1.7519097 1.8550693 2.2388029 1.8101112 1.8890406 2.2568506 1.8973908 2.2311314 2.2427231 2.3967953 1.8723651 2.0429651 2.3530006 1.9736852 2.2106717 2.2537811 2.1026878 2.1636675 2.5131145 2.2840230 2.1082501 2.3165446 2.0484997 2.3456981 2.3151829 2.3904298 2.2947242 2.2628690 2.2053399 2.2198477 2.2665326 2.1863596 2.2859350 2.0128355 1.9102810 2.6161971 2.3890919 2.4956066 2.1894876 2.0367004 1.9335275 2.3467104 2.4861629 2.3808440 2.3982034 2.3646005 2.2101478 2.3628412 2.2223827 2.2069667 2.3150124 2.2420485 2.2544881 2.3736292 2.0830989 1.9299379 2.0759458 1.9842393 1.7489052 2.2408406 1.9297503 1.9427807 1.8487830 2.1327718 2.1524822 2.2120473 2.2450396 2.1200725 2.1887411 2.1331892 2.1252577 2.3342185 2.0346830 2.5149399 1.8488533 1.9488919 1.7460228 2.1150327 2.0891446 2.1045989 2.0296216 1.8907251 2.2489692 2.0531220 2.4281362 2.5493995 1.9655441 2.0811044 2.2164794 1.9394766 2.0516881 2.3650785 2.2321271 2.7317602 2.4742114 2.7663384 2.2436718 2.3616202 2.4282132 2.5541025 2.3389529 2.4062792 2.6736854 2.3396287 2.2961738 2.3380529 2.7012076 2.6682338 2.4855936 2.4201633 2.2082901 2.3399060 2.3315794 2.4180722 2.4996587 2.6365823 2.6904551 2.5288135 2.6108150 2.5093926 2.2999623 2.3429313 2.4319621 2.2104222 2.1649702 2.2139402 2.6379966 2.7055871 2.5338732 2.5299574 2.5094553 2.5624100 2.5498304 2.5523275 2.7461874 2.5296252 2.5923979 2.4143017 2.1789138 2.2999863 2.0934521 2.0127154 1.9647260 2.3098576 2.3835946 2.4522677 2.4358962 2.4977431 2.4471977 2.5173970 2.3867715 2.3010015 2.2701212 2.4362642 2.3485132 2.4218134 2.4767505 2.3418670 2.3465303 2.2560679 2.3441582 2.3790674 2.4347753 2.6933453 2.0098290 2.1985408 2.1443240 1.9287209 1.8874156 1.9249729 2.0583111 1.8903440 1.8864849 2.2029857 2.1006222 1.8911472 1.9244116 1.9023857 1.8898874 2.2155930 2.1697557 2.3519707 2.2271323 2.2255576 2.2045100 2.1464662 1.9225542 2.2161880 2.1550201 2.2404907 2.2640051 2.2833821 1.6654217 1.9761419 1.9955040 1.6863712 1.8177732 2.1141634 1.9642382 2.0376974 1.9496927 2.0686496 1.9360562 1.8129555 2.0044373 1.9051859 1.9721135 1.8139023 2.1117771 1.9161723 2.0259136 1.8342928 1.9650420 1.9056321 2.1469261 2.0313666 1.9017420 1.9220514 1.9112951 2.1123054 1.9174589 1.8962515 1.9785683 2.0218805 1.6280737 1.8884449 1.8790801 1.6591586 1.9506905 2.0915934 1.8979645 1.7799517 2.1108868 1.9409454 1.8981040 2.0104050 2.1739092 2.1641615 2.1495841 2.0382436 1.9049413 2.0013232 2.2249915 1.9610932 2.0141132 2.0736205 2.1849649 2.0249648 2.2057075 2.0498797 2.1569092 2.2526784 2.4315313 2.2486478 2.3148671 2.5030902 2.2291306 2.1652905 2.1675683 2.1430278 2.2374596 2.1313668 2.1496149 2.2015191 2.1325818 2.2314262 2.3576949 2.6147953 2.1730989 2.1659247 2.2846990 2.1781854 1.9231677 2.2484235 2.1611514 2.2036500 2.1962076 2.1414153 2.0653805 2.1555489 2.1368481 2.1581855 2.2568081 1.9973410 2.2244848 2.2252689 2.3252211 2.0974884 2.1738454 2.1374977 2.0534747 2.0148218 2.1593727 2.0690573 2.1351189 2.2648035 2.1490111 2.2291589 2.2027410 2.2579585 2.2014376 2.2260904 2.0862011 2.1598788 2.3345931 2.3301081 2.4303580 2.5357478 2.4977319 2.4317253 2.3708305 2.4037099 2.2988536 2.3124644 2.2957055 2.2912972 2.2727632 2.1736128 1.9527491 2.0725277 2.1450949 2.1227938 2.2007644 2.1474000 2.3205300 2.3682835 2.2631322 2.4013751 2.3117516 2.1861291 2.5101885 2.4818711 2.4807125 2.4604212 2.3257116 2.3649126 2.2648486 2.2535731 2.3615386 2.2215245 2.1711089 2.0839547 2.1826350 2.2294049 2.1421081 2.2274788 2.1417460 2.2829302 2.2547636 2.3894224 2.2226287 2.2898996 2.2755607 2.1752416 1.9999014 2.0742653 1.9848647 2.1331386 2.3578098 2.2513336 1.9763933 1.9460511 2.0428992 2.0062761 2.1688108 1.8704734 2.1939476 2.3664776 2.2356668 2.0599683 2.2290994 2.3985914 2.0882917 2.2817052 2.2952264 2.1116672 2.1671810 2.1610453 2.2930227 2.2542879 2.1717789 2.3011681 2.1431954 2.1094012 2.2123630 2.1468953 2.1460062 2.3925367 2.3794020 2.2155450 2.0901691 2.1825504 2.1077606 2.2288854 2.3135728 2.2699207 2.2907527 2.3044673 2.2801809 2.2386464 2.2143117 2.2156044 2.1984121 2.1916453 2.1869707 1.7948734 2.2611412 2.3597829 2.1392173 2.2533858 2.0333546 1.9675075 2.1855988 2.1869629 2.2059902 2.0951624 2.0727040 1.9089157 2.1387807 2.0922728 2.1754801 1.9428531 2.0985126 2.2993980 2.2008041 2.2016502 1.9306953 2.2015683 2.1329525 2.1710557 2.0106693 2.1452970 2.1605171 2.2293673 2.2921102 2.0571665 2.3927093 2.1935104 2.2525724 2.2034456 2.1991993 2.2525363 2.1947026 2.3131587 2.1613745 2.2256780 2.2596631 2.0235826 2.0906108 2.2242068 2.0389488 2.1588837 1.8993731 2.0615528 2.0430808 2.2673316 2.0633046 2.1428203 2.1144337 2.1357854 2.0521071 2.0689243 2.1999814 2.2065916 2.3030788 2.1867980 2.2514804 2.2446070 1.9631071 2.1751698 2.2247811 2.1960583 2.1888211 2.0185074 1.9821734 2.0987997 2.0797254 2.1413670 2.1705401 2.1408350 2.1623568 2.2334536 2.2008250 2.2104577 2.1460739 2.2014839 2.1800396 2.1202257 2.0889228 2.0433939 2.2397084 2.0416601 2.2232926 2.1352662 2.1311320 2.2995373 2.1808843 2.0324768 2.2815408 2.2921220 2.2499099 2.1797260 2.3685593 2.2135916 2.2374970 2.2601621 2.2609643 2.0322966 2.2408419 2.1345344 1.8768813 2.4630058 2.3294859 2.0682290 2.2413332 2.2169002 2.2866637 2.3032665 2.1829335 1.8804848 2.2663871 2.4249831 2.3789367 2.2886190 2.3919758 2.3974577 2.3059268 2.3445042 2.4335383 2.1461348 2.3109320 2.2209130 2.1505983 2.1703576 2.0504903 2.1736232 2.1510135 2.1264594 2.2747318 2.2003195 2.2001621 2.2309495 2.1686125 2.2076026 2.2383897 2.0783617 2.2035739 2.1197309 2.2053203 2.0619322 2.1184672 2.2238199 2.2773629 2.2352410 1.9282882 2.1771642 2.0836636 2.2230160 2.2328152 2.0983613 2.0482366 2.0008941 2.0873875 2.1345545 2.0390803 2.3218042 2.2902578 2.2113078 2.4925478 2.2524632 2.1010476 2.1917049 2.1404018 2.2487180 2.3067573 2.2668497 2.2263406 2.2784932 2.2078920 2.1466148 2.3732820 2.2758909 2.0329366 2.2404050 2.3235143 2.3107056 2.4226673 2.2377493 2.3694694 2.3750319 2.3809439 2.2999433 2.3137866 2.1450586 2.1105115 2.0851090 2.0284745 1.9904391 2.0292234 1.5675707 2.1258908 2.1683437 2.2070047 2.1566727 2.0679828 2.0123818 1.9506794 2.3590999 2.4486139 2.1076465 2.3754072 2.3808035 2.6043126 2.2349125 2.1811998 2.1819151 1.9334884 2.2202618 2.2478344 2.2843285 2.2085477 2.2312812 2.0439188 2.2662012 2.3307733 2.3195890 2.1800784 2.2885357 2.0698356 2.0899669 2.2667513 2.2062974 2.0153125 2.1642508 2.0937674 2.1283536 2.3770914 2.0540304 2.0985525 2.1140542 2.1900719 2.1137149 2.2982394 2.0691113 2.1865126 2.2010706 2.2856073 1.8618306 2.3435396 2.2967527 1.9777150 2.1434438 2.1551872 1.9698588 2.0199295 2.2105518 1.9417156 2.0072029 1.8499928 1.9912517 1.9987427 1.9899087 1.9054724 2.2314130 2.1692114 2.1019965 2.0371875 2.0828084 2.1203239 1.9244647 1.7482224 1.9791254 2.0048421 2.1560618 2.1778707 1.9464642 1.7714884 2.0161206 1.9499831 2.0057331 2.0208507 1.9451631 2.0255290 1.8769758 2.0603425 2.0505841 2.0586060 2.2545968 2.1525506 2.1976380 2.1053940 2.3282825 2.1820030 2.2522773 2.3409379 2.1493825 2.3265294 2.0987391 2.0923314 2.3033995 2.2593603 2.1383238 2.2215974 2.1760798 2.2906963 2.2198281 2.2612227 2.2358764 2.2544763 2.1930212 2.3634968 2.3155998 2.1468746 2.1833146 2.3984296 2.3465877 2.1931225 2.3485449 2.1665826 2.2225042 2.0340683 2.2757760 2.2965686 2.2610944 2.2323886 2.1327945 2.2370573 2.2217022 2.1996998 2.1878988 2.2685685 2.2006327 2.3016357 2.1738504 2.3543662 2.2693864 2.3170508 2.1301799 2.0523599 2.2928457 2.3223845 2.2722897 2.0224687 1.9701380 2.1912133 2.0845543 2.3109418 2.1640168 2.1325065 2.2988176 2.2355631 2.2585791 2.3780114 2.2513426 2.4334730 2.2708281 2.0848663 2.1902938 2.2563936 2.2041029 2.1394511 2.3816984 2.3136059 2.1073938 2.2687610 2.1951347 2.1397275 2.2026418 2.2586053 2.2683265 2.3442922 2.1699550 2.1323245 2.0569079 2.2255133 2.1955561 2.0754293 2.1199658 2.1630384 2.0313356 2.0546994 2.2123982 2.0655884 2.0842951 2.2147638 2.2506568 2.2828696 2.2286635 2.3207436 2.3121547 2.3086857 2.1470522 2.2446550 2.4283925 2.3672049 2.2432319 2.3297701 2.2046753 2.5537413 2.4757715 2.5943404 2.4264109 2.2458137 2.4026859 2.2408761 2.1396762 2.0052516 1.9506455 1.9988626 2.0266585 2.0691660 2.1061490 2.0990548 2.0627799 2.2394609 2.2927596 2.4011461 2.4313437 2.2031843 2.2703370 2.2246936 2.3059346 2.2300635 2.3539290 2.4503839 2.2466456 2.3300260 2.2563440 2.3261404 2.2243357 2.1890386 2.2730731 2.3529255 2.5334501 1.9395583 2.2591689 2.2707657 2.2360296 2.2029741 2.1667959 2.0852241 1.7348399 2.2156645 2.1796783 2.2142214 1.8557770 2.1984518 2.0458204 2.1982029 2.2451962 2.2506322 2.2832484 2.2250389 2.1691237 2.1827335 2.1798114 2.2044726 2.0981777 2.1619762 2.1396307 2.1739639 2.2267317 2.2209787 2.2532047 2.2721746 2.1605359 2.2218879 1.9746473 2.1994812 2.1982800 2.1850526 2.0840171 2.1216910 2.2896154 2.3955438 2.3508322 2.3255537 2.2394677 2.2680659 2.2876560 2.1892253 2.2627820 2.2850263 2.2232268 2.0985261 2.1943512 2.1749823 2.3372361 2.1250939 2.1087124 2.2060627 2.2430505 2.3382967 1.9990004 2.1906403 2.4381914 2.4522759 2.6066338 2.5323246 2.4868652 2.5320657 2.7863910 2.6410395 2.6752444 2.6330468 2.4707241 2.4231591 2.3839391 2.6752639 2.6186974 2.4426716 2.3639020 2.4121870 2.5561244 2.4030259 2.3818674 2.5235223 2.6699570 2.8137279 2.7586181 2.2667652 2.5912842 2.4872917 2.4974000 2.4069186 2.4087142 2.5535328 2.5660367 2.8325699 2.7828596 2.0960962 2.0493745 2.1087516 2.0457898 2.0539659 1.7282668 1.8287448 1.6981137 1.5827199 1.7925322 1.7683246 1.7827215 1.8579236 1.5490201 1.7846731 1.6704875 1.4910563 1.7156446 1.5747609 1.6182183 1.7188825 1.6896997 1.6972180 1.8725958 1.9128301 1.8899208 1.8437288 1.8241271 1.8538100 1.8184216 1.8065921 1.8705724 1.8125925 1.8296931 1.8916330 1.7469679 1.8504442 1.8930838 1.8031207 1.8054424 1.7927801 1.7700183 1.7769170 1.8163688 1.3460204 1.3067944 1.4262134 1.3860401 1.3413118 1.4815138 1.4221486 1.5162250 1.3542250 1.3780229 1.4205027 1.2724878 1.3445239 1.3447351 1.6525398 1.1800336 1.5689691 1.7493601 1.4076444 1.6525137 1.5309537 1.5968453 1.3562566 1.5991989 1.5967246 1.4892237 1.4808881 1.4475603 1.4807017 1.5243287 1.5755268 1.6367243 1.3606517 1.5149927 1.5372691 1.7191018 1.3189883 1.6378877 1.3069427 1.6392611 1.7079696 1.8371591 1.7459543 1.8214703 1.9235314 1.6707150 1.4956863 1.6386349 1.7652997 1.5103556 1.7105932 1.6221724 1.6346928 1.5307943 1.5282989 1.2562225 1.5012764 1.5770341 1.8117998 1.4080497 1.4462812 1.7107660 1.3181462 1.3894722 1.4211868 1.4443230 1.3845096 1.4305575 1.4129816 1.4104194 1.3756547 1.3817507 1.2458385 1.1280939 1.5137665 1.4540934 1.5339068 1.2695108 1.5865914 1.6539458 1.5932187 1.5929473 1.4900352 1.6935750 1.6280152 1.5141015 1.6924535 1.6508987 1.7717889 1.6989292 1.5669280 1.5644040 1.6007258 1.5263333 1.4116612 1.5896865 1.7189485 1.5538805 1.5922302 1.5629313 1.7153979 1.7933684 1.8387925 1.7116525 1.7753565 1.7413836 1.6835300 1.6248114 1.5153676 1.7527775 1.4451916 1.7294165 1.7054870 1.6478452 1.6864797 1.7923446 1.6258283 1.7144217 1.4964322 1.5266216 1.6541698 1.7787686 1.5924729 1.7516667 1.8597679 1.8350488 1.9523421 1.9071916 1.8372080 1.8659979 1.9196706 1.6618519 1.8030335 1.7749397 1.7963266 1.8044758 1.9088936 1.8188114 1.8840560 1.8585544 1.8528140 1.8948994 1.9449869 1.7981316 1.9712949 1.9698490 1.4999072 1.6421241 1.5658864 1.4958193 1.5145604 1.6643260 1.6791337 1.2344745 1.7200874 1.5204885 1.1896208 1.5796767 1.7893678 1.6760796 1.5495340 1.6445264 1.5983786 1.4272279 1.8006729 1.5719372 1.6575335 1.6477860 1.6091083 1.5355592 1.7099452 1.5468320 1.3635028 1.7327522 1.7441608 1.5434275 1.4680976 1.7132535 1.5948014 1.5482641 1.5018884 1.4647152 1.4764843 1.4392194 1.6635043 1.7073360 1.6300812 1.4902648 1.1420524 1.5745718 1.5207833 1.6208205 1.5384032 1.2651822 1.5760850 1.7162687 1.6634884 1.3905418 1.5335282 1.4851607 1.4724940 1.5320017 1.3960897 1.3984908 1.3364688 1.4818779 1.3580453 1.4345902 1.5187890 1.5708522 1.4683224 1.2791198 1.5792169 1.2233732 1.3901666 1.6019441 1.5880071 1.5796285 1.5741416 1.6693635 1.5718814 1.5421742 1.5233019 1.4200181 1.6143375 1.4615072 1.5239442 1.3155972 1.5172495 1.5702140 1.6895546 1.5584525 1.6812628 1.5702524 1.3947959 1.3096404 1.5787837 1.4524013 1.4990708 1.5859465 1.4007519 1.4722265 1.4952607 1.4488260 1.4354653 1.4352126 1.1468733 1.4508293 1.4150692 1.4319231 1.5402607 1.6162833 1.5566544 1.7816189 1.4541199 1.4591425 1.4844684 1.2846085 1.4019078 1.2635427 1.5151918 1.6108041 1.5781760 1.5130850 1.3445421 1.7684229 1.7385755 1.6851087 1.5858610 1.6030970 1.6493409 1.6677664 1.6249518 1.6915933 1.6773371 1.5452415 1.1890138 1.5047609 1.5325323 1.6386433 1.5474565 1.5848893 1.5947870 1.5729301 1.5124685 1.5183295 1.6484578 1.5599664 1.5747545 1.5319739 1.5685887 1.3910918 1.7843376 1.7244988 1.7866293 1.7536320 1.4645834 1.6849298 1.7260584 1.7515398 1.6908046 1.5571136 1.4530991 1.4268077 2.0060592 1.9248590 1.5450088 1.6496056 1.4198020 1.6508290 1.8930446 1.9567700 1.7709936 1.7906744 1.5961510 1.4219598 1.6546976 1.6871205 1.7673199 1.3478760 1.8535554 1.5109520 1.5982500 1.5608382 1.5044234 0.9839516 1.7127831 1.8003041 1.5589399 1.5400016 1.4703870 1.7267247 1.5318660 1.5844813 1.5473424 1.5927158 1.6043222 1.6490962 1.5046096 1.4301197 1.7550330 1.5920405 1.5742223 1.7798779 1.8953961 2.0468646 1.6773291 2.0703776 2.0661070 1.9418548 1.8972384 1.8243644 1.9187375 1.7685558 1.7187916 1.7114688 1.7000258 1.7546884 1.8144275 1.8252942 1.8047687 1.9649857 1.9341844 1.7860440 1.8054911 2.0297933 2.0702776 1.8865515 1.7390292 1.9747393 1.7734577 1.9302973 1.6808726 1.8475317 2.0965681 2.1228559 1.6590258 1.6739522 1.6725339 1.8980458 1.8198340 1.9391330 1.8395189 1.8490776 1.9143601 2.0000539 2.0203471 1.9116867 1.8459946 2.0942902 2.0600143 2.0338423 2.0474843 2.1686877 2.3289470 1.7849913 1.8292500 1.7318958 1.8056120 1.7281225 1.7652874 2.0181860 1.9027691 1.6595446 1.9032851 1.8862801 1.5108768 1.5798152 1.5559665 1.7839558 1.7575351 1.7045228 1.6755469 1.6952951 1.6992658 1.6819864 1.5421935 1.6890679 1.7100793 1.6954490 1.9521314 1.8600849 1.8506897 1.8148710 1.5002048 2.0118438 1.7150352 1.9439375 1.6747735 1.9668583 1.9970926 1.9855289 1.9508081 2.2327190 2.0774255 2.1814815 2.1754863 2.2911656 1.8945164 1.8262999 2.2380484 2.1860377 2.0521471 2.0930437 2.0175251 2.2864111 2.2037608 2.0752342 2.0964547 2.0820997 2.1225855 1.5018168 2.1207264 2.0801963 2.2209453 2.2159535 2.1720194 1.8510941 1.8146172 2.0484677 2.0269344 1.5900258 1.7993484 1.9620176 2.1157304 2.1580918 2.2046618 1.8336203 2.1406604 2.1198517 2.1418222 1.9104872 2.0146880 1.4306379 1.4966827 1.7632153 1.5116733 1.6742996 1.6812185 1.5833637 1.5789240 1.7513763 1.8652985 1.6760103 1.7403199 1.7795507 1.8522670 1.6787718 1.8903036 1.8463365 0.6929438 0.7606580 0.0000000 0.6958648 0.9860868 1.3648932 1.4562848 1.4137391 1.7880318 1.8253246 1.8402776 1.6649399 1.8846069 1.8069536 1.6122988 1.7257767 1.7270371 1.8488010 1.8099341 1.7162794 1.6989956 1.9169996 2.0200096 2.0440207 2.0069188 2.0578775 1.9957324 1.8120989 2.1718414 2.0778257 1.9481419 1.9401586 2.0320185 1.8818680 1.9613593 2.0186975 2.0309811 1.9885402 1.8952799 2.0131583 1.9883715 1.8930720 2.0256379 1.9303811 1.7788224 2.0631715 2.0166966 1.7345013 2.0418835 1.6964977 1.9433401 1.9913699 1.9262984 1.8907714 1.9332757 2.0597388 1.8485694 1.8156342 1.9145782 1.9119354 1.7530690 1.7525210 1.7746412 1.8991389 1.6635121 1.7037025 1.9206224 1.4724313 1.7482792 1.9002989 1.5838857 1.4353123 1.7572805 1.9473239 2.0207361 1.9286467 1.7552121 2.0118938 1.8907439 2.0469657 1.9621750 2.3484797 2.5577241 2.0493267 2.0367478 2.0648004 2.1071583 1.9962558 1.9589226 1.9800334 1.4878660 2.0633014 2.0598671 2.0595584 1.6720722 1.6623809 2.0813974 1.8851294 1.3745975 1.9424517 1.5571380 2.0543093 2.0117723 1.9151359 2.0280282 2.1465073 2.2130798 2.0468842 2.0716852 2.1600634 1.9195261 2.1380180 2.0146688 1.8881207 2.1797561 2.1067051 2.1485513 1.8792696 2.2124771 2.0066292 1.9814527 2.1228836 2.3905892 2.4593077 2.0085937 2.1355197 2.1136903 1.9513653 2.2292805 2.1128281 2.1275635 1.9275918 2.2160661 2.2391596 2.2363548 1.9597663 2.1745426 2.1857775 2.1724361 2.1280582 2.0581009 2.2206056 2.2855887 2.0410294 2.0961883 2.1416720 2.1696361 2.1580434 2.0753699 1.8795610 2.1746805 2.1760484 2.0352497 2.0231148 1.9472088 1.5648873 2.1642629 1.8806995 1.9244998 1.6463572 1.8307521 2.7561968 2.7854180 2.4568741 2.3345065 2.3612213 2.4511728 2.3070175 2.6668511 2.6323854 2.7465655 2.5692081 2.8846494 2.9240765 2.7149649 2.7540064 2.9307196 2.9331612 2.9108382 2.7306580 2.7180926 2.5996838 2.6207066 2.7133825 3.0390903 2.4191469 2.6267328 2.0125493 1.9516482 2.0737363 2.0145012 2.2057039 2.1679667 2.3096586 2.5601549 2.6433822 2.5520539 2.7185643 2.5952118 2.3998686 2.3251101 2.8241147 2.5966750 3.2722627 2.2514822 2.2749972 2.3981165 2.3839801 2.3702128 2.4913259 2.3659386 2.3304565 2.2158641 2.5048308 2.6300527 2.4240046 2.4115518 2.4058010 2.3380793 2.3241707 2.2684799 2.2879450 2.2645811 2.3129968 2.3301491 2.3872530 2.2926598 2.3974308 2.2550406 2.3266709 2.4339990 2.6291121 2.5174865 2.6028898 2.4257888 2.3702845 2.2628451 2.2900447 2.3886631 2.3379798 2.2482445 2.4380367 2.3777591 2.4011245 2.5415510 2.5782124 2.5009719 2.5533366 2.3604787 2.5438230 2.4766546 2.3817022 2.3024727 2.2617738 2.6520252 2.4455115 2.7518866 2.4753314 2.5880235 2.6239971 2.5199636 2.5900309 2.5289386 2.2740886 2.4078253 2.4728698 2.3887505 2.5082410 2.4218859 2.4201360 2.4704387 2.5497323 2.4970291 2.6253932 2.3170526 2.5760906 2.4510902 2.4169889 2.5055374 2.4302634 2.1791618 2.0920796 2.0951450 2.2573312 2.1482684 2.3501629 2.2497919 2.0984982 2.0203002 2.0342102 2.0388464 1.7206326 2.0739301 1.9347560 2.1692147 2.1907857 2.1907157 2.2979665 2.1779336 2.2481481 2.1403935 2.2675391 2.0635151 2.2127057 2.2196883 2.1926626 2.1336352 2.3183831 2.2098465 2.1413101 2.4665498 1.9896547 2.1800595 2.1830526 2.3769104 2.1956283 2.5156976 2.3031555 2.3095664 2.3465349 2.3761744 2.1682814 2.5379256 2.0295057 1.9294695 1.8937687 1.9235352 1.9958205 1.9270484 2.1149913 2.1076948 2.1038219 2.1539232 2.3520262 2.4096331 2.0966898 1.9804188 2.2305792 2.3263394 2.2381141 2.1642208 2.0135895 1.8595420 2.0040701 1.9637414 1.9776905 1.7529136 2.1105974 1.9603811 1.8902826 2.1312222 1.9843949 2.1654724 2.2386320 2.2016036 2.4102004 2.1135813 2.3469422 2.0893236 2.2413692 2.2114491 2.2200644 2.0258348 2.3142849 2.3341692 2.2113022 2.2552046 2.2026966 2.0530142 2.2933500 2.3715706 2.3212184 2.0793322 2.1443860 2.2469449 2.1667782 2.2905871 2.2210689 2.1506755 2.1883513 2.3831652 2.2645609 2.3334590 2.0270670 2.2297844 2.2050729 2.3321690 2.0567611 2.4696082 2.2020775 2.1362628 2.4108812 2.5518237 2.2983847 2.4139166 2.3289710 2.3103655 2.3111086 2.3014379 2.3781614 2.1370018 2.3048746 2.4025240 2.3555359 2.3740372 2.1515024 2.0637333 2.0444981 2.1884738 2.2816437 2.2765907 2.0059547 2.4246020 2.5417830 2.6786028 2.5142650 2.3485267 2.1004962 2.3364223 2.3984768 2.5527851 2.3010064 2.1479871 2.2395955 2.3015751 2.3006784 2.2390827 2.4734247 2.4989603 2.4102235 2.5451389 2.3654681 2.8469124 2.1907485 2.3926042 2.5083097 3.0860308 2.7578072 2.4812851 1.9606471 2.0932032 2.3128579 2.2884599 2.1083629 2.3668526 1.6334500 2.4840281 2.5234999 2.3600422 2.3321756 2.3682796 2.7631423 2.4654316 2.5932867 2.4709941 2.6427540 2.5522358 2.6962675 2.6944222 2.6890940 2.6111776 2.6649676 2.4394248 2.7520101 2.6039598 2.4171420 2.3680186 2.5161140 2.3802106 2.3102676 2.5350059 2.4847332 2.3814947 2.4722994 2.5900314 2.6812049 2.6619854 2.5562707 2.6505169 2.4374044 2.4808519 2.5243167 2.6144780 2.8185829 2.4207193 2.3396280 2.6626475 2.5767424 2.5391722 2.6382108 2.6355931 2.5821264 2.4735702 2.6877972 2.5556590 2.7390875 2.3392705 2.4456024 2.5094042 2.5336608 2.7745092 2.7412602 3.0062825 2.0845448 2.3064310 2.2941699 2.2306848 2.2340667 2.3072811 2.7996208 2.3383428 2.2721871 2.4178006 
assembly_BlackSea11|NODE_48990_length_9833_cov_5.080180_4|protein        2.7092889 2.8122029 2.4765640 2.3097861 2.2922932 2.1709538 2.2810925 2.6397758 2.5461826 2.6721101 2.5522535 2.2032633 2.7172397 2.3878765 2.2161636 2.3039522 2.3878455 2.4951660 2.2860261 2.4663768 2.4301669 2.3695878 2.4476616 2.4136815 2.6251503 2.6547015 2.4912747 2.5550219 2.5463334 2.9467795 3.0019122 2.5426096 2.7753774 2.6118919 2.6325597 2.5001550 2.6144327 2.5615557 2.5689171 2.7982617 2.4168740 2.5766473 1.8867741 2.0452551 1.9536729 1.9292340 2.0573167 1.8064696 2.0401520 2.3208064 1.9545755 2.0365080 2.0269620 2.0106129 2.1397678 2.0405806 2.2933265 2.2417620 2.3134180 2.0059790 2.5930585 2.4397773 2.4213421 2.1262371 2.2478560 2.1473713 2.2582253 2.2877371 2.1269583 2.0443904 2.0939436 2.1439945 2.4122222 2.5662384 2.0370746 2.6679100 2.0688720 2.0390060 2.0881232 2.1115217 2.1463843 2.0510034 2.2134240 2.2703379 2.2403502 2.2071869 1.9294622 2.0222928 1.9925661 2.0035586 2.1475473 2.4099080 2.2468299 2.2870968 2.4171156 2.3224854 2.2178633 2.4603485 2.3045643 2.6071756 2.4057795 2.4408738 2.3322397 2.4068859 2.4268954 2.3622791 2.6840594 2.2170621 2.3888896 2.4855841 2.2517318 2.2138254 2.3074140 2.3251335 2.5835035 2.4359423 2.6130457 2.2328187 2.2736549 2.3731469 2.3707702 1.9259300 1.8296896 2.0979411 2.3577481 2.1838025 2.2284601 2.2055503 2.0572279 2.2037191 2.0486679 2.0148294 2.1636389 2.2388736 2.0998301 2.3006523 2.2894074 2.1607586 2.1281364 2.1847047 2.2278022 2.2658613 2.4457855 2.0738238 1.9461407 2.3812327 2.2049695 2.3940384 1.6403532 2.0460933 2.2875841 1.5243040 2.1497350 1.9100612 2.0952253 1.8843649 2.1164902 2.2572875 2.2049766 2.1681873 2.0511018 2.0862090 2.1812853 2.1213781 2.1037830 2.1754935 2.0208394 2.1391338 2.1472566 2.5005434 2.3625597 2.3070991 1.9921542 2.1723624 2.1041582 2.0127691 2.0217713 2.0380162 2.1301549 2.1160402 2.1209399 2.2297809 1.9795673 1.9755610 1.9684569 1.9885567 2.3286545 2.4565855 2.0232754 2.1980721 2.2674489 2.0992371 2.0565976 2.2357312 2.0875716 2.2494459 2.0687716 2.1945176 2.0297077 2.3134201 1.9620871 2.1208914 2.0250211 2.0447789 1.9172651 2.1269019 2.0335625 2.0839848 1.9795058 2.0389395 2.2111324 2.1851670 2.1264930 2.1640226 2.0942633 2.0875925 2.0608079 1.9373581 2.1213001 1.9393321 2.3490461 2.2249427 2.2605051 2.1754517 2.3126862 2.3477076 1.9196472 1.8622667 1.7562864 1.8228063 1.7377419 1.9617588 1.6553650 1.7825606 2.1662199 2.1202167 2.2758360 1.8267696 2.0495372 2.1466651 1.8804597 1.7087358 1.8032042 1.7616148 1.8990891 2.0468075 1.9866310 1.9927370 1.9388864 1.9799318 1.7623984 1.9439555 1.8462302 1.9127288 1.8061338 1.8455003 1.8698740 1.9631445 1.8523561 1.7889664 1.8762825 2.0396532 1.7956813 1.9967887 1.7327444 2.0498386 1.9804330 2.0063749 2.1135254 2.0441247 2.1334749 1.8953345 2.1369039 2.0349757 1.9527046 2.1124788 2.0912057 1.7819755 2.1162838 1.8818210 2.1542312 1.9001984 1.8435918 2.2499563 2.0982237 2.1527220 2.1745408 2.1426927 1.9687645 2.0865960 2.2465103 2.0334707 2.1975229 2.0251786 2.0700557 2.1201640 2.0911352 1.9854147 2.0152143 1.7664718 2.0179518 1.9615857 1.7192641 2.0779271 2.1796746 2.0987394 1.8141138 1.9513240 2.0739801 1.9013122 2.0478673 2.0577255 1.7812461 2.0163281 2.0035927 2.0614264 2.1706188 1.9396953 1.9319052 2.1229295 1.8880347 2.1436608 1.7115939 2.2912679 2.2114811 1.9418938 2.1622136 1.8811983 2.1168094 2.0619884 1.7703510 1.5568284 1.7110081 2.0625690 1.9401347 2.0306067 1.9231602 2.0647321 1.8330440 1.8464832 1.9289522 1.6464618 1.8188183 1.6743211 1.9547728 1.8338253 1.8445393 1.8807785 1.9207107 1.8396195 1.7016318 2.3482045 1.6643251 1.7102441 1.6815039 1.9760303 1.5331430 1.7894783 2.0840397 1.8318449 1.9733389 2.1223670 1.9262359 1.8329202 1.8623129 1.7918770 2.4904140 2.4244787 2.3690094 2.4225546 2.4542014 2.7597562 2.7344116 2.6471826 2.7617464 2.8306935 2.3892357 2.4221531 2.5946616 2.5173335 2.5785988 1.7266038 1.8727324 1.9632691 1.9533042 1.7784603 1.7093514 1.8099873 2.4178217 1.8003474 1.8838771 1.9928233 2.0064354 2.7351127 2.1984516 2.2179308 2.1012772 2.3808421 2.2119439 2.1954619 2.3048121 2.0918301 1.9909574 2.2000240 2.4747846 1.5251480 2.0627777 2.0527403 2.1166103 2.1798316 2.2171333 2.0415322 2.1667463 2.1721010 2.1306163 2.2025029 2.2124717 2.1704947 2.2833117 2.3578865 2.2527079 2.3000711 2.2200063 2.2508674 2.2749160 2.3189415 2.1836750 2.2709309 2.4697680 2.1405255 2.0614315 1.8483667 2.0166930 1.6528389 2.3590377 2.3900235 2.4100127 2.2602349 2.0345782 1.9660264 1.6526427 1.9800640 1.6979467 1.7935636 1.7458472 1.9787791 1.8719909 1.8148236 1.6134797 1.7888658 1.8122478 1.7211013 1.7637646 1.6229724 1.6540699 1.8472558 1.7992508 1.7883808 1.8422424 1.8687506 1.6981064 1.9584327 1.9050955 1.9141151 1.8472236 1.8976221 1.9676078 1.8498812 1.8593534 2.1853635 1.6221140 1.5622558 1.8747872 1.6687338 1.8981611 2.0250103 1.9308361 1.6729408 1.7422679 1.7398202 1.6161660 1.9011748 1.8837623 1.9865948 2.0252549 1.7810725 1.7885833 1.6497402 1.7759228 1.9234898 1.9485900 2.0847454 1.9892876 1.9273619 1.8800610 1.8999623 1.7454305 1.8414288 1.9623437 1.8582489 1.6681704 1.6870790 1.7955642 1.8733403 1.9887809 1.8723677 2.1188823 1.7863378 1.9421350 1.7421282 1.7968185 2.1425672 2.2369320 2.2369165 2.2647220 2.0555982 2.1593375 1.9079371 2.0809248 1.9539919 1.9913335 1.9437540 2.1695701 1.8344987 1.6698667 1.8947541 2.1209967 2.1864329 2.0262177 2.0487526 2.0568590 2.0694933 1.6863867 1.9775135 1.9125910 1.7793608 1.6200873 2.1999199 2.0231821 2.0429264 2.0580654 2.1029760 2.1754452 2.0966810 2.0257616 1.8500627 1.9258362 1.8918269 2.0151424 2.4448030 2.2986844 2.0047765 2.0719131 1.9456142 2.1108693 1.9679490 1.7854573 1.8872669 1.8645585 1.9561930 1.9180106 1.8724766 1.5770907 1.6771996 1.8032671 1.2999693 1.6002061 1.8877141 2.1589919 2.0546878 2.1314575 1.8874341 2.0322410 1.7255487 2.1074580 2.2215990 2.1411344 2.0781485 2.4035995 2.3551800 2.1892386 2.0808004 2.3391282 1.6304741 2.3944298 2.2019118 2.4648109 2.2855547 2.1920876 1.8858658 1.7762766 2.3074245 2.2658888 2.5564376 2.1333588 2.3211195 2.3865887 2.2989217 2.1616506 2.2536912 2.2167416 1.9305725 2.1305703 2.3445056 2.3021854 2.2674285 1.9888565 1.9871431 2.1448382 2.1364718 2.1054516 2.0038269 2.1989948 2.2117884 1.9344415 1.9283945 2.1118983 2.1870165 2.2123860 2.1994576 2.1162654 1.9335131 2.0802020 2.1858228 1.8715398 1.4973459 2.0324542 1.8852391 1.9408241 2.1068278 1.9968795 1.9791661 1.8583076 1.7413217 1.9412642 2.0802917 2.0136984 2.1065511 2.1389355 2.0515185 2.1178760 2.1407507 2.0529632 1.9120922 2.1522516 2.1233858 1.9617181 2.0335082 2.1062248 2.0696674 2.1067827 1.9552798 1.9942870 2.1538353 2.2082909 2.0788882 2.0720756 2.1530999 2.1152060 2.0806595 1.9099156 1.9609896 1.9280016 2.0419996 2.2054225 2.0238027 2.1369817 1.7725915 2.3201071 2.3141383 2.3185018 2.2511574 2.2415745 2.0258807 2.4605346 2.3650911 2.5595092 2.7695567 2.4938389 2.5164204 2.2230896 2.3123772 2.3423449 2.5929015 2.1357626 2.1707168 2.1628595 2.1525822 1.9324855 1.8692266 1.9777992 2.2043935 1.7704000 1.7928411 2.1912860 2.0060507 2.0317714 2.1375635 2.2139091 1.8872678 2.0840426 2.1627750 2.0424147 2.2078319 2.0736003 2.0552577 1.9950807 2.3423721 2.2518547 2.2172237 2.3482566 2.1039682 2.2287677 2.1829916 2.1800241 2.0112287 2.1957454 2.0210364 2.0630636 2.0704500 2.0853052 2.1049487 1.9493567 1.8707845 2.6315417 2.3852929 2.6284139 2.4211944 2.2060322 1.9568957 2.1680377 2.3354465 2.0864056 2.2512166 2.2517020 2.3127727 2.2988796 2.2231325 2.3241593 2.2080795 2.4051639 2.3008260 2.2983939 2.2350930 2.1144813 2.1066687 2.2393831 1.9348767 2.2641594 1.9629399 2.0668555 2.0520754 2.3904039 2.2409390 2.0822285 2.1617053 2.3541985 2.0906609 1.9811229 2.0282611 2.2797239 2.3566277 2.0865005 1.9241329 1.9889240 1.7121729 2.1861238 2.0169226 2.1547267 2.0084520 1.7926304 2.2981161 2.2389935 2.4422326 2.5245567 1.9694338 2.0795750 2.3456937 2.2536325 2.3581768 2.5409927 2.1136892 2.4404284 2.5610369 2.6352295 2.2199865 2.5380129 2.3013625 2.3368723 2.2369715 2.2964042 2.7367807 2.4699430 2.5214963 2.4528227 2.6725593 2.6181744 2.5977701 2.4340314 2.4970175 2.3576244 2.4188770 2.4035186 2.7186399 2.5914442 2.3401304 2.6149899 2.8651331 2.4736649 2.0954972 2.2346402 2.3084358 2.3683736 2.1513475 2.1378224 2.4359068 2.5136906 2.4820187 2.1410977 2.4284657 2.7359805 2.3669858 2.3258589 2.5327135 2.5890652 2.6937351 2.2496394 2.0361370 2.0874897 2.0188396 1.9835692 1.9035750 2.5796163 2.5828914 2.6841275 2.6843057 2.7165012 2.6043157 2.5865167 2.5601831 2.5812209 2.6123663 2.5664009 2.6274077 2.5447435 2.6995909 2.3534104 2.3671029 2.2879877 2.3344538 2.4346550 2.5017251 2.4931204 2.1185595 2.3246764 2.1278072 2.0889322 2.0173510 2.0886192 2.1265945 1.9121873 1.9958935 2.1395751 2.1550690 2.0173279 2.1015712 2.0022614 2.0186273 2.3757265 2.3922950 2.5492030 2.2027256 2.2490414 2.2402620 2.0806771 1.9770780 2.2149398 2.2664924 2.2761120 2.2832654 2.2514202 2.0625146 2.2872803 2.1923039 1.8335366 1.7981920 1.9241522 2.1014870 1.9835021 1.9675725 2.0971366 2.0399310 2.0318162 2.1307403 2.2936602 2.1785496 2.1796876 2.0538369 2.1173470 2.1131691 2.0038526 2.0069723 1.9397198 2.2840654 2.0968637 1.9521098 1.9914215 1.9980348 2.1056315 1.8619660 2.0326508 2.1602817 2.1181027 1.8821406 2.1835286 1.9691944 1.8515922 2.1061308 2.1803142 2.1895309 2.2014391 2.1495570 1.9810305 1.9376858 2.0088994 2.1812955 2.3304710 2.3743768 2.1105901 1.9867281 2.1333328 2.1986641 2.2762810 2.0291388 2.0131411 2.3989401 2.0680573 2.2828898 2.1123523 2.1343824 2.1552549 2.2986113 2.2040838 2.2405726 2.2812726 2.0850691 2.0488152 2.1367601 2.1393126 2.1411016 1.9825039 2.1029909 1.9875595 1.8915444 2.0155675 2.5041138 2.4752464 1.9381904 2.0952313 2.1677473 2.1499245 1.8229291 2.2227054 2.1431403 2.0176248 2.1075108 2.1283761 2.0326527 2.0679805 2.0483502 2.0510874 2.0389486 1.8865495 2.1260597 2.1356138 2.1909948 1.9197308 2.2048888 2.0872735 2.2366110 2.1382027 2.0968318 1.9558622 2.1342627 2.2499279 1.9763600 2.0713368 2.0739242 2.1558123 2.0871816 2.0475761 2.1146001 2.1812995 2.3200039 2.1947611 2.2711404 2.2253629 2.4001272 2.3951316 2.3009304 2.4423187 2.2460691 2.1878269 2.3160170 2.2162376 2.2543263 2.1416281 1.9847169 2.0398355 2.1273186 2.1009178 2.1507578 1.9534613 2.3304018 2.1650581 2.3193295 2.2383571 2.1457961 2.2945711 2.4321466 2.4004216 2.3305252 2.3068180 2.2224317 2.2763497 2.2656903 2.2615922 2.3162996 2.0741297 2.0851421 1.9932144 2.0524971 1.9571093 2.0392882 1.9601375 1.8673180 2.1264554 2.1681849 2.2028559 1.9948963 2.1290446 2.2378818 2.1670606 1.9636943 2.0834358 2.0438968 2.0891712 2.2624141 2.2502345 1.9946944 1.9907840 1.9435907 1.9404590 1.9202171 1.7862147 2.1071755 2.2523181 2.1882285 2.0131083 2.1158837 2.3545413 2.0807084 2.1532527 2.2415034 2.1445026 2.1983156 2.0294535 2.0817782 2.0685407 2.0687090 2.0168507 2.0859360 1.9283396 2.0210363 2.1510236 2.0616528 2.1401968 2.2676901 2.2269579 1.9536237 2.0286237 1.8190086 1.9924368 2.0399399 2.1977116 2.0910361 2.1020322 2.0440019 1.9197081 1.9863075 2.0358266 2.0890718 1.9742220 1.9549712 1.8434675 1.9759942 2.0646104 1.9814309 2.1402023 1.9528873 1.8803260 2.1269223 1.9319617 2.0582007 1.8849471 1.9051285 1.7448870 1.9606351 1.9115445 1.9635426 1.7913577 2.0239365 2.0598763 1.9361543 2.0605608 1.8446341 2.0817597 2.0880779 1.9987715 2.0836992 1.9610220 2.0382999 2.0559220 2.1924927 1.8554071 2.0282284 2.0266086 1.9698247 2.0869913 2.0951502 2.0534850 2.0074306 2.0638131 2.0853976 2.1774514 1.9294016 1.8898162 1.9488940 2.0797498 1.8782363 1.8832482 1.7780914 1.7486082 1.8516725 2.1246193 1.8986347 1.9907628 2.0515481 1.8937577 1.9535302 1.9983575 1.9478209 2.0163212 2.0070922 2.0108731 2.0233876 2.1896022 2.0254413 1.9655728 1.9855299 1.9370320 1.8618848 1.9101156 1.8517054 2.0642984 1.8880488 1.9663889 2.0104936 2.0827452 1.9976219 2.0226931 1.9954786 2.0847469 1.8224499 1.9865333 1.9736151 1.9022039 1.9704816 2.0619837 1.9688110 1.9040715 1.8701443 1.7538961 1.9151413 2.1204709 2.1160095 1.9646838 2.1281254 2.2560547 2.1185679 1.9661717 2.2658408 2.1447078 2.0574164 2.0317870 2.1006041 1.6941930 1.9971796 2.0382142 1.8951376 2.1629899 2.2695542 1.9275298 2.0791972 2.1137135 1.9558435 2.0548453 2.0513997 1.9650315 2.0440018 2.1210392 2.1733356 2.1567238 2.1985372 2.1772725 2.2009225 2.1285037 2.3149102 1.9831849 2.0835543 1.9776188 2.1451643 2.1728896 2.0805143 2.0674844 2.0651487 2.0663748 2.1783726 2.0939397 2.1009346 2.1121389 2.1199260 2.0853693 2.0118025 1.8798436 2.0616820 2.0715088 2.0964255 2.0536149 2.0923589 2.0556826 2.0982502 2.1933998 1.8960124 2.0563651 2.1044431 2.0568620 1.9961320 2.0108242 2.0175317 1.8674524 1.8722111 1.9406533 1.9080609 2.1217996 1.8695711 2.0902428 2.2274634 2.2912510 1.9135955 1.8011228 1.7820076 2.0806193 2.1459661 2.1165987 2.2663365 2.1245620 2.2401898 2.2620361 2.2988452 2.2038659 1.8815522 1.9957493 2.0825253 2.3869343 2.4461400 2.3153582 2.3347008 2.4056167 2.2897916 2.2286722 2.1669804 2.1252798 2.1393809 2.0928890 2.0513257 2.0575507 2.1078424 1.7192587 2.2013202 2.1271410 2.0919383 2.1338398 2.1554401 1.9278975 1.9479128 2.3371553 2.4427825 2.0540039 2.2031340 2.1282275 2.4154052 2.1698344 2.1202759 2.0876536 1.9750919 2.0912041 2.0668503 2.2245868 2.2338692 2.3067286 2.1490331 2.3568790 2.2744119 2.1937346 2.1831813 2.1810681 2.0419294 1.9440006 2.0426072 1.7877794 1.7931500 2.1073406 2.1472549 2.2343553 2.1219145 2.0275644 2.2853746 2.0997718 2.1643671 2.0025037 2.0834351 2.1175789 2.2988814 2.2713479 2.1503085 2.1312475 2.3281045 2.4410869 2.1079994 1.9929160 2.2376278 2.0244889 2.0895314 2.2158862 2.1028622 2.1380193 1.7846479 1.8757597 1.9956035 1.9507384 2.0517436 2.1338151 1.9774550 2.0521269 2.1086816 2.0190294 1.9746055 1.8613912 1.7283486 1.9258583 1.8917697 1.9429911 1.8836877 1.9954948 1.8359359 1.9914678 1.8669793 1.9543585 2.0039432 1.9037435 1.8910993 2.0361049 2.1511167 1.9408098 1.9473813 2.1289949 2.0732258 2.1360072 2.1018077 2.1830085 2.1171426 2.1631194 2.0931385 1.8898327 2.0936348 2.0289815 1.9800008 2.0054278 1.9300826 1.9635008 1.9383557 1.9345312 2.0342624 1.9805238 1.9372065 2.1105925 1.9986588 1.9341575 1.9978968 2.2037578 2.1027977 2.0089190 2.0299277 2.0265048 1.9305031 2.1083855 2.1506665 2.1036666 1.9947501 2.1049008 2.2101265 2.2299731 2.1830122 1.9923225 2.0528098 2.0912641 2.0105315 2.0349493 1.9764973 2.1180008 2.2296740 1.9903192 2.1224785 2.1919993 2.2363306 2.0874614 1.8229462 2.1330386 2.1226488 2.0992703 1.9623350 1.7768502 2.0221531 2.0821209 2.0673946 2.0218523 2.1278314 2.1451458 2.2971777 2.1171967 2.1092633 2.2732479 2.4483265 2.1047977 1.8583173 1.9943255 2.0872042 2.0764204 1.8686360 2.3171520 2.0402495 2.1268596 2.1367289 1.8979610 1.9755652 1.9566324 2.1025475 2.2787106 2.3151591 1.9557319 2.1988216 2.0362779 2.2123441 2.1977892 2.1910933 2.1500381 2.0731919 1.9018664 1.9274095 2.1449611 2.0481179 2.1614932 2.1645968 2.2668530 2.0909388 2.1904234 2.1641536 2.2670520 2.3408601 2.0897750 2.0587086 2.2035646 2.2925535 2.1573140 2.3455047 2.2286130 2.5159417 2.3559635 2.4001882 2.3758319 2.3010083 2.4654284 2.1822352 2.1116505 1.9320003 1.9329565 2.0199000 1.8466986 2.0017403 1.9670632 2.0339638 2.0490923 2.2841276 2.4350700 2.2005677 2.3605817 2.0874933 2.1242069 2.0439356 2.2401324 2.0925837 2.1802219 2.2275882 2.1534732 2.2937110 2.0987454 1.9487235 2.0496461 2.0426839 1.8738461 2.2407268 2.1522969 2.0402929 2.4296037 2.0229955 2.1471409 2.1092666 2.3306411 2.0994718 1.7848066 2.1196194 2.1717195 2.1138659 1.9398621 2.1276846 2.1841744 2.1238795 2.2077026 2.0579179 2.2207722 2.0772542 2.2114202 2.1621748 2.1825346 2.2898293 2.1289576 2.1948831 2.1684430 2.2586264 2.2548849 2.2836778 2.0778838 2.2919884 2.2252101 2.2892090 1.8731300 2.1404850 2.2419427 2.2291858 2.1024938 2.1207476 1.9963761 2.1782971 2.1805102 2.1236311 2.0980487 2.0554905 2.0817863 2.0898132 2.1816083 2.1864557 2.0907600 2.1342256 2.1641699 1.9525384 2.2806232 2.4316218 2.3048099 2.1542874 2.0629650 2.2797156 1.9651768 2.2565774 2.1931240 2.6617745 2.6747831 2.6019251 2.6348771 2.6421403 2.8413027 2.7291785 2.8393919 2.7673460 2.5897257 2.6425752 2.4638168 2.7836524 2.6753040 2.5316097 2.5291980 2.6134518 2.5707280 2.5627510 2.5160082 2.5700449 2.5116260 2.6458022 2.5749458 2.3042094 2.6391324 2.4209163 2.7448469 2.3895697 2.2744502 2.4337747 2.7436937 2.7797271 2.6713192 2.1997388 2.0861305 2.1731839 1.9712090 2.2172283 1.7797785 1.7826274 1.7808445 1.7621591 1.9165709 1.9819735 1.9960840 1.9364365 1.6228969 1.9547880 1.8896378 1.6359893 1.6540447 1.6539970 1.7687731 1.8734290 1.8456529 1.8830485 2.0319191 2.0930478 2.1253878 2.0132075 2.0020845 1.9597690 1.8897499 1.9327496 1.9480440 1.8609546 1.8292213 2.0169975 1.8629221 1.9706416 1.9774042 1.9144771 1.9501371 1.9679255 1.7979175 1.8126383 2.0602506 1.5497622 1.4965543 1.4153630 1.4172876 1.4650304 1.6110217 1.5759449 1.4693013 1.3289030 1.4071679 1.4187121 1.3795420 1.3857322 1.2927743 1.7527759 1.3130064 1.6304177 1.7698099 1.5278814 1.7514431 1.6094802 1.6935847 1.5785324 1.8773227 1.8349176 1.7723184 1.6880950 1.6710864 1.6227065 1.6731799 1.8530686 1.8769617 1.4905196 1.4261612 1.4910834 1.8686910 1.4295120 1.7726405 1.4144210 1.7668742 1.7966631 1.9379946 1.8725888 1.9104061 1.9455604 1.7375120 1.4868236 1.8114808 1.7488288 1.4690315 1.7241595 1.5731674 1.5549035 1.6449443 1.5189419 1.1029476 1.5638204 1.6606794 1.8882950 1.4631272 1.5228686 1.6964778 1.2872734 1.5210070 1.5071536 1.4857689 1.4795252 1.3920455 1.3532817 1.3505726 1.3402143 1.4630461 1.3231888 1.0405870 1.4471074 1.4826727 1.5287705 1.3140933 1.5587843 1.7319476 1.7547815 1.6554848 1.5970735 1.7431657 1.7168454 1.5894848 1.7850966 1.6887326 1.8457280 1.7523587 1.6322535 1.5385617 1.5823480 1.5163032 1.4458103 1.6597819 1.7473164 1.6294984 1.6677506 1.6881892 1.8020365 1.8380427 1.9459821 1.7593453 1.8169174 1.7515090 1.8036668 1.6818621 1.5213324 1.8091429 1.6351981 1.7612585 1.8394118 1.8195572 1.6954956 1.8074944 1.7285165 1.7472427 1.6816954 1.7574037 1.7771491 1.7779898 1.6695088 1.8407325 1.8663754 1.9488814 2.0076953 2.0372701 1.9308426 1.9095036 1.9959382 1.8240386 2.0111421 1.8776501 2.0021325 1.9401141 2.0450865 2.0240274 2.0640966 2.0422810 1.9577955 1.9468375 2.1326492 2.1006845 2.1291427 2.1272730 1.7130636 1.7506951 1.6128655 1.6691680 1.6294391 1.7811682 1.7427765 1.2701939 1.8814262 1.7395754 1.3513232 1.6748910 1.8749552 1.8396228 1.8061869 1.8626761 1.9110906 1.7021874 1.9136330 1.7285464 1.6946523 1.7244707 1.9396817 1.9496671 1.8400631 1.6796961 1.4173659 1.6498041 1.5910954 1.5202331 1.4019494 1.6560581 1.7337195 1.5860281 1.5159921 1.5926792 1.6866795 1.5309813 1.7324871 1.7083515 1.7494136 1.5424024 1.2662380 1.7056585 1.5948952 1.7808634 1.6599050 1.4223862 1.6976159 1.7475049 1.7445847 1.5329661 1.6290851 1.5895791 1.5291543 1.5660023 1.3415637 1.5534467 1.5422755 1.6553506 1.4663446 1.5985051 1.7066768 1.8323901 1.5760036 1.3790035 1.7055045 1.2726079 1.5868981 1.7818642 1.5995193 1.7273602 1.7122962 1.8137027 1.7983685 1.7409525 1.6923830 1.4707886 1.8383654 1.6584247 1.5630908 1.2706218 1.6548286 1.7687297 1.8240454 1.5861456 1.8265275 1.7950430 1.5247320 1.4311260 1.7149956 1.5835349 1.5625567 1.6943292 1.4374513 1.5410101 1.5668071 1.5368451 1.4933345 1.5397477 1.1941771 1.4468985 1.4207681 1.3802911 1.4866930 1.5856747 1.5404977 1.7958668 1.3872546 1.5765822 1.5952877 1.2902923 1.5224951 1.2242448 1.6342705 1.7045201 1.6659827 1.6771922 1.3363970 1.8905808 1.8216383 1.7355078 1.7759880 1.7738127 1.7686074 1.7250312 1.8158001 1.8421671 1.7820860 1.7213624 1.2887035 1.5989384 1.6778299 1.7681078 1.7846189 1.6559934 1.8505450 1.7700136 1.5780224 1.5499418 1.7862366 1.6085941 1.5632514 1.5058079 1.6505149 1.4587134 1.7176160 1.9172864 1.9512067 1.8566193 1.7007180 1.9344881 1.9272707 1.8606045 1.7964449 1.7007634 1.6071875 1.4671186 2.0615941 1.9817478 1.6149212 1.6169887 1.4901175 1.5806701 1.9828039 2.0783839 1.9568836 1.6966204 1.5019831 1.5687166 1.7123378 1.7453598 1.8485875 1.3056280 1.9451723 1.6576691 1.7196851 1.7401218 1.6191235 1.1426826 1.6994679 1.7394124 1.9092049 1.8433273 1.5487029 1.7705592 1.5232656 1.5629119 1.5723966 1.5711165 1.9485602 1.8534472 1.8148908 1.4740088 1.9675411 1.8129151 1.7962001 1.8576581 1.9549965 2.0787760 1.7458951 2.1185011 2.2199198 1.8228308 2.0026320 1.7112319 1.7662934 1.6901958 1.7122870 1.8216281 1.8212083 1.7994642 1.7390587 1.8574067 1.8352203 1.9537263 2.1369044 1.9440054 1.9592016 2.1153511 2.0722833 1.9258762 1.7179430 1.9880195 1.7722788 1.8247446 1.6527328 1.8626731 1.8156136 1.9657549 1.7512642 1.7460257 1.7251431 1.8376488 1.8358877 1.9960936 1.9668317 2.0147937 2.0971140 2.0698140 2.0611137 1.8683901 1.8720013 2.1641108 2.1624684 2.2828052 2.1796539 2.1107613 2.1389107 1.7668435 1.9679610 1.9264421 1.9703302 1.8902553 1.7615952 1.9153101 1.9197834 1.4933043 1.7629064 1.8492776 1.7626097 1.7873341 1.7644298 2.1071517 1.9476206 2.0252886 1.8712892 1.7873916 1.7406845 1.5853645 1.5158724 1.6915997 1.7523608 1.5733817 1.9716254 1.8072608 1.8147317 1.7217447 1.5641784 2.0199507 1.4756225 1.8654702 1.4693914 1.8407526 1.9688643 1.9476568 1.8853525 2.1868865 1.9200525 2.0491221 2.0648629 2.1303836 1.8346963 1.6395918 2.1283739 1.9790843 1.8281475 1.9455878 1.8709663 2.0802049 2.0771354 1.9573991 1.9545642 1.9567837 1.9581241 1.4206899 1.9711468 1.9030574 2.0190448 2.0154211 2.0350798 1.7015015 1.5332465 1.9441447 1.7057599 1.5610158 1.7270928 1.9160181 1.9750501 2.1202422 2.1328888 1.7329478 2.0010478 2.1111111 1.8948469 1.8164155 1.9530409 1.4261640 1.7309315 1.8998593 1.6384698 1.6964267 1.7310514 1.8404686 1.7873278 1.8588984 1.8985079 1.8256424 1.7525854 1.7329482 1.8893109 1.8468112 1.9646958 1.7315958 0.7667999 0.7280433 0.6958648 0.0000000 1.0241258 1.3327281 1.4831575 1.3600610 1.9689704 1.7179729 1.8287359 1.5970568 1.6964168 1.7019814 1.5519379 1.6658793 1.6397271 1.6240399 1.5551957 1.5349440 1.4748937 1.8131491 1.8478858 1.8279379 1.9444223 1.9167744 1.9227357 1.5697039 1.8107334 1.8373087 1.8125131 1.8251840 1.8197923 1.9449440 1.9974861 2.0215500 1.9177469 2.0707719 1.8684546 1.9888663 2.0387551 1.9603764 2.0512666 1.8583563 1.8325064 2.0419036 1.9545177 1.7948036 2.0235381 1.7358875 2.1297590 1.9894494 1.6993829 1.6923745 1.9133201 1.9982205 1.8088321 1.7637814 1.9105582 1.8486444 1.7123558 1.7827585 1.7406574 1.9465957 1.7943738 1.6944365 1.9377915 1.6379530 1.7941249 1.8569733 1.4827291 1.5157356 1.7764495 1.9284337 1.8485410 1.9295809 1.7720653 2.1432673 1.9163049 2.0858034 1.8917052 2.3959030 2.5260526 2.2410875 2.3761452 2.3740566 2.2919851 2.1978565 2.1575492 2.1399215 1.7235842 2.2859485 2.2672559 2.3856120 1.9021129 1.8492106 2.1174324 2.1953970 1.5677366 2.0969907 1.6404923 2.2875254 2.2668629 2.1664568 2.2620704 2.2306288 2.2077727 2.1869495 2.2632076 2.3152012 2.1675994 2.1646747 2.0869481 2.2514872 2.1247642 2.1487024 2.2321548 1.8912167 2.5724215 2.1034218 2.1034934 2.4976376 2.4439633 2.4764141 2.0480161 2.2865957 2.3384343 1.9671464 2.2817737 2.2899907 2.3323717 2.1279379 2.1971389 2.1561259 2.1695909 2.0557449 2.0802759 2.4895196 2.4288994 2.2409619 2.3744016 2.4399034 2.5971165 2.3469823 2.4407416 2.4636832 2.3865099 2.1450885 2.2435543 2.0271796 2.3104036 2.3734120 2.1404073 2.1095760 2.1456678 1.7299613 2.3314451 2.0102481 2.2546361 1.7650428 1.9476796 2.7592204 2.8122305 2.6901674 2.5670909 2.6238299 2.6852989 2.5962090 2.5934181 2.3901005 2.8286387 2.6198547 2.7941321 2.7488378 2.6001291 2.5911062 2.6715745 2.8576455 2.8624653 2.6656557 2.6072864 2.3902878 2.4969543 2.7017977 2.8447111 2.2867539 2.5314218 2.1297670 2.0484114 2.1509421 2.1193692 2.1417443 2.2845349 2.3600645 2.3970722 2.6819896 2.7004411 2.4218693 2.4743739 2.3375675 2.5353694 2.5532416 2.9247142 3.6458632 2.1700551 2.3920442 2.4383421 2.3632976 2.3794744 2.5115292 2.4038508 2.6070450 2.2628270 2.4427853 2.5193771 2.4606624 2.4766166 2.5674759 2.4204496 2.3848040 2.4499416 2.3889103 2.3314323 2.4150583 2.4453687 2.6282737 2.3953657 2.4333828 2.4245548 2.4278985 2.3760208 2.7745318 2.5899439 2.5458343 2.6803013 2.6331023 2.4424582 2.5135455 2.4796144 2.4154895 2.3412755 2.4088827 2.3800563 2.4967029 2.6040678 2.5066836 2.4087276 2.5354175 2.4481111 2.5226321 2.4929418 2.3753862 2.5148721 2.5178317 2.5032705 2.5977080 2.6644303 2.5635894 2.6170383 2.6650089 2.6148197 2.5628978 2.5431200 2.3169158 2.4568300 2.4974328 2.4000572 2.2825843 2.4332958 2.3935020 2.4317338 2.3854016 2.4798723 2.4424342 2.6670112 2.8340616 2.5350719 2.4813365 2.7018350 2.5475807 2.1081408 1.8954372 1.9956189 2.2466823 2.0666375 2.2522434 2.2069457 2.1531870 1.9818118 2.1667786 2.1404454 1.7615152 2.1279860 1.7857064 2.1622436 2.1736113 2.2363864 2.2520028 2.0378401 2.2425543 2.1806731 2.2883479 2.0559670 2.1550550 2.0350776 2.1555163 2.1259121 2.3742874 2.0951039 2.2003051 2.3675920 1.9871654 2.4373883 2.3852566 2.4154186 1.9526951 2.5598051 2.2984711 2.3469304 2.4007765 2.4680752 2.3906312 2.5821858 2.0587056 2.1950347 2.1218476 2.0772552 2.0778930 2.0571562 2.1847398 2.1526840 2.2981802 2.1622114 2.2086248 2.3186511 2.1112692 1.8200898 2.0803339 2.1686536 2.3436439 2.2200316 2.0066207 2.0168431 2.1009908 2.0921462 1.9265975 1.9536339 2.2585246 2.0803353 1.8619288 2.0788166 2.0025906 2.1324509 2.2766881 2.2372379 2.2924171 2.1361326 2.4099324 2.0084150 2.2726457 2.1762363 2.0763126 2.1900346 2.1979270 2.3330443 2.2421117 2.2280359 2.2596063 2.1270407 2.2554539 2.1520921 2.1756105 1.9993138 2.1275404 2.0422336 2.1634191 2.1834066 2.2812390 2.0793233 1.9817401 2.1354268 2.1264112 2.2616871 1.9340716 2.1263450 2.3004233 2.1807001 2.0319904 2.3503688 2.0628236 1.9927055 2.3253479 2.4032608 2.2135475 2.3750014 2.2018019 2.2635616 2.3580055 2.2989609 2.2201149 2.1120309 2.2941727 2.3107533 2.2810371 2.2637996 2.3457359 1.8800155 2.1034069 2.2207109 2.3457477 2.4217522 2.1219968 2.2404753 2.5742728 2.6004946 2.4985738 2.3270433 2.1210318 2.4058969 2.2886135 2.5896243 2.1558955 2.1584089 2.4740295 2.5450462 2.4616121 2.3615697 2.3628031 2.6145049 2.4020999 2.4085663 2.3066856 2.6001792 2.3104513 2.4991363 2.5045707 3.1105587 2.8035414 2.8136655 2.2374423 2.1290031 2.2193932 2.0723579 2.2121921 2.3943681 1.7978560 2.4135311 2.6144477 2.3757262 2.3981860 2.2244940 2.6929284 2.4648515 2.4136252 2.4464615 2.5584145 2.4107496 2.4419365 2.5365131 2.6602811 2.6471162 2.6532650 2.4633316 2.6521885 2.6201376 2.3499968 2.4249739 2.4874105 2.3751177 2.4289373 2.6303528 2.5559370 2.4894540 2.3199730 2.4347249 2.5124827 2.5178857 2.4452618 2.6957089 2.5517870 2.5138249 2.5566129 2.7806582 2.7863770 2.4725351 2.3555330 2.4492208 2.6468060 2.6570458 2.6992033 2.6079398 2.4555813 2.7177528 2.7088622 2.3933870 2.4042441 2.2959468 2.4604606 2.5425283 2.6369943 2.9453983 3.0293136 2.8541192 2.2590377 2.3281306 2.2153260 2.2209077 2.2410101 2.3494573 2.9197255 2.3387740 2.1881366 2.1465852 
assembly_BlackSea14|NODE_536645_length_1543_cov_4.324597_1|protein       2.6501332 2.5631204 2.4618472 2.3182798 2.3790130 2.1758459 1.9792004 2.4324166 2.4440970 2.4994345 2.6050817 2.1437768 2.5968070 2.2342655 2.3106040 2.0989342 2.4157936 2.4744387 2.1565704 2.2130174 2.1610613 2.4259608 2.6347529 2.2221963 2.3821418 2.3087435 2.4615389 2.4588805 2.6236864 2.8190236 2.6447689 2.4321822 2.7279883 2.8369811 2.6322916 2.5861116 2.0778228 2.8440530 2.5042089 2.8386399 2.3968686 2.6604994 2.0534365 2.1568122 2.1425018 2.1350174 2.0599176 1.9277193 2.1687341 2.4410742 2.2144382 2.1303444 2.1117800 1.8258043 2.1891785 2.2503942 2.4666077 2.3996465 2.3037329 2.2218051 2.6175040 2.4693066 2.2420801 2.1619528 2.1879020 2.1159382 2.2734256 2.1437410 2.3448229 2.1710479 2.2345179 2.5649208 2.7447276 2.7081893 2.1161811 2.6510949 2.0095409 2.0778260 2.1747787 2.1563090 2.1758382 2.4288112 2.4680771 2.3931656 2.4975227 2.3196588 1.9139361 2.1914239 2.1625383 2.1002776 2.1107673 2.7011908 2.4172755 2.2254469 2.3126826 2.4069927 2.2593547 2.5336497 2.4294570 2.5519755 2.3354874 2.4338414 2.4079460 2.4570772 2.4129164 2.5398516 2.4435972 2.5817373 2.3889842 2.6391996 2.3870254 2.2961608 2.3497856 2.4590260 2.4812199 2.4040436 2.3631677 2.1214858 2.2553543 2.2855841 2.4205454 1.9839502 1.8268263 1.9418266 2.3124887 2.1726098 2.0296245 2.1073459 1.9331765 1.9454072 1.7130769 1.7708307 1.8873481 1.9293133 1.9757707 2.0937973 2.1202719 1.8226956 1.9636351 1.7745897 1.9568182 2.0989379 2.2966436 1.8571062 1.7435520 2.1282957 1.8748477 2.2009883 1.5367261 1.9419029 2.0494736 1.5919432 1.8520707 1.6926089 2.0672482 1.6812997 1.9683074 1.9259531 2.0864536 2.0031725 1.7443981 1.9023695 1.9697562 1.9320916 1.8669241 1.8709391 1.8542610 1.9268820 2.0704731 2.0616949 2.0694528 2.1333844 1.8263834 2.0627640 1.9853564 1.9547477 1.8429232 1.9932972 1.9258297 2.0258200 2.0728854 2.1647013 2.0595620 1.8083437 1.8180683 1.9448798 2.3128558 2.2764148 1.9005395 2.2252077 1.6703911 1.7119756 1.7244472 1.7316980 1.6919916 1.8291350 1.6409050 1.7266641 2.0773218 2.0439510 1.8774140 1.9577989 1.8151500 1.8584030 1.6238414 1.8627977 1.8193898 1.8221774 1.9112513 1.8432682 1.9479686 1.9609424 1.9986863 2.0117016 1.9130368 1.8707197 1.7834442 1.6693735 1.9386943 1.7919178 2.1180001 1.9205349 1.8016666 1.7624040 2.0445266 1.9757265 1.7346535 1.7035461 1.5261218 1.6407442 1.4915255 1.6965578 1.4905165 1.4891462 1.8882737 1.8194757 1.9316387 1.8532668 1.9054628 2.0656516 1.6947050 1.5452350 1.5665660 1.6129383 1.7868748 1.7171234 1.6453975 1.6783183 1.5871468 1.7144088 1.4810207 1.7652731 1.6715000 1.7099258 1.5917786 1.7336022 1.6710688 1.6941831 1.6403143 1.6554029 1.7137808 1.8214895 1.5454544 1.6644836 1.5119026 1.6899844 1.6745396 1.8783591 1.9564083 1.8451616 1.8448654 1.6861355 1.9824643 1.7305020 1.7581892 1.9291321 1.9022232 1.8551196 1.9928340 1.6471163 1.9953560 1.7487509 1.6334558 2.2159438 1.9419099 2.0595778 2.0096525 2.0766236 1.8574770 1.9402679 2.0187442 1.7617231 1.9401816 1.7721488 1.8005850 1.7302147 1.8271492 1.8266682 1.8261810 1.7986104 1.7167118 1.6836524 1.4933514 1.8262294 2.0325889 2.0434886 1.7531176 1.6656310 1.8511388 1.9070366 2.0185242 1.9163937 1.5937139 1.8960895 1.8351465 1.8503129 2.0355365 1.5722388 1.4530677 1.5945723 1.3764816 1.7648755 1.5370091 1.9251691 2.0406372 1.8010364 1.7169558 1.3849874 1.7186324 1.8485151 1.5848355 1.5257119 1.4820355 1.7615957 1.6237523 1.7058723 1.7083502 1.8666626 1.7027984 1.6550665 1.7338076 1.3597040 1.6190122 1.5265832 1.7314143 1.5544302 1.8322052 1.6737003 1.6881348 1.5915532 1.6786835 1.9285428 1.5438128 1.7005932 1.7299972 1.8870660 1.6571615 1.4890817 1.7524874 1.7005027 1.6166863 1.5248986 1.6385513 1.7169071 1.7227927 1.4601499 2.1703570 2.1480501 2.0282020 2.2003559 2.4411763 2.5931766 2.3397443 2.4492669 2.4322141 2.2736350 2.0287087 1.9369210 2.5807481 2.4554735 2.5854942 1.5790611 1.8142147 1.7306435 1.8195064 1.7187591 1.7601655 1.8589869 1.9901029 1.6961156 1.8677329 1.9431124 2.0064792 2.3871718 2.3088772 2.3792215 2.2274353 2.4947189 2.1433813 2.2546872 2.1263416 2.2644463 2.1649731 2.2524966 2.4540650 1.6459015 2.1401625 2.2048724 2.1393806 2.3321683 2.2433909 2.0499680 2.2309577 2.1423227 2.3194772 2.1769406 2.1430811 2.1634679 2.4100852 2.2396462 2.1312674 2.1920495 2.0842776 2.1468817 2.2018068 2.3178019 2.2303883 2.4263510 2.3899580 2.1757216 2.2270591 1.9471696 2.1490531 1.8089405 2.2058526 2.3504895 2.2665192 2.2490431 2.2243961 1.9896709 1.6545330 1.9757043 1.5076955 1.5974146 1.6096321 1.8496334 1.6687755 1.5440527 1.3965504 1.5061373 1.6998560 1.5774096 1.7790119 1.6984206 1.6230380 1.8791400 1.7996385 1.8269079 1.8182061 1.8620593 1.6566492 1.9595210 1.9179572 1.9792934 1.8473580 2.0119476 1.8400039 1.9473546 1.9476724 2.0698455 1.6941441 1.7907088 1.7584970 1.6067318 1.7606734 1.9347010 2.0167527 1.8087163 1.7144648 1.6497552 1.5032652 1.8518028 2.0327137 2.2384106 2.2642967 2.1270611 1.9011637 1.6726436 1.6843326 2.0283964 1.8181110 2.0356543 1.6438254 1.6255431 1.5801219 1.7217260 1.5852374 1.7619825 1.6638478 1.6536988 1.4894076 1.5500718 1.4581669 1.6650409 1.6879352 1.7072828 1.7454659 1.7337367 1.6010637 1.3568472 1.5790789 1.7742531 1.8538410 1.8268067 2.0680645 1.6541428 1.7059288 1.8285979 1.7946452 1.8877111 1.8884184 1.8388296 1.8797457 1.5959499 1.5930441 1.6188560 1.8271964 1.8717079 1.7007290 1.7119452 1.7431288 1.7948444 1.3610582 1.7381655 1.6806023 1.5092091 1.4765723 1.8752757 1.9287146 1.7978079 1.8287860 2.0768253 1.9654963 1.9927555 1.9563627 1.6290452 1.7819284 1.8686322 1.8953165 2.0910435 1.9979993 1.9157247 1.9857067 1.9141201 1.8368566 1.4970029 1.6568925 1.7922316 1.6066034 1.8569725 1.7590282 1.7499253 1.6071062 1.5820140 1.5615388 1.1791185 1.3173825 1.5823221 1.6594051 1.7896072 2.0026318 1.6940547 1.8124104 1.7994273 1.8908594 2.0398989 2.0198843 2.1170301 2.3363252 2.0480854 2.2417369 2.1068462 2.2550783 1.4822997 2.2811592 2.4163784 2.3085478 2.2869858 2.2990915 1.8627860 1.8003403 2.2090400 2.2320967 2.3627181 2.0563761 2.2733922 2.3174582 2.3131496 1.9757821 2.2323700 2.2820355 2.0295442 2.1212514 2.1522281 2.1713971 2.3808395 1.8622872 2.0715810 2.4342465 2.3629914 2.3956557 2.4230106 2.5920615 2.4952421 2.3232847 2.1609327 2.3893390 2.4469598 2.3601352 2.5482766 2.3231950 2.2025887 2.4122112 2.4775788 2.2486065 1.7242977 2.3860197 2.0532516 2.2680185 2.2683725 2.0688073 2.3332545 2.1270421 2.1169682 2.3264699 2.3072515 2.2165671 2.3623560 2.2824548 2.2446462 2.2893140 2.3671381 2.1661834 2.3216892 2.2929679 2.5382269 2.4901869 2.4559474 2.5249853 2.3866899 2.3792126 2.1988502 2.2930974 2.3337903 2.5852963 2.4455382 2.4926234 2.5482725 2.2816953 2.1318230 2.0305753 2.1636602 1.9072811 2.0065733 2.2164510 2.0722766 2.2070203 2.0725668 2.5752894 2.6179099 2.5243268 2.4490648 2.4579446 2.2667808 2.4459586 2.6380212 2.6569314 2.5385619 2.5715965 2.4520865 2.3174008 2.3153257 2.4956567 2.4414413 2.2803904 2.1720045 2.0247034 2.2595509 1.9516281 1.7018248 1.8553652 2.3770893 1.8654228 1.9206509 2.1344631 1.8726372 2.2781191 2.4581379 2.2135650 1.8630279 2.0393632 2.3203285 2.1258334 2.2140500 2.1382511 2.2044563 2.1923391 2.5581174 2.4733327 2.4458520 2.3957329 2.1400635 2.3536583 2.3803064 2.4597629 2.3142819 2.3912973 2.3244510 2.3700030 2.4724824 2.3252891 2.3818306 2.0171447 2.0676109 2.8539946 2.3992666 2.5904271 2.4869789 2.3157243 2.2220169 2.4613107 2.5390363 2.3699002 2.3599347 2.4844784 2.3008339 2.3413934 2.2535110 2.2704475 2.4234791 2.3031891 2.2847331 2.3224505 2.0142421 1.9331488 2.1144048 2.0632031 1.8027171 2.1674257 2.0490117 2.0412569 2.1627480 2.1614678 1.9914798 2.0289209 2.0422042 2.3506033 2.1319014 1.8278507 2.0516333 2.1618727 2.2397568 2.1837749 1.7473862 1.9628709 1.4813294 2.2668718 1.8640922 2.3127754 1.9725320 1.8019451 2.2291742 2.2285180 2.4378297 2.5831992 2.0133183 2.2922345 2.2216813 2.2650427 2.3642381 2.6573211 2.1618421 2.4615902 2.7050685 3.0705473 2.5437208 2.5718694 2.5520699 2.6766175 2.3534359 2.5800681 2.8976690 2.5322537 2.4833607 2.5308136 2.7610712 2.6372679 2.7397981 2.6229138 2.4566290 2.3854577 2.5760755 2.2968658 2.4206595 2.6664359 2.5014809 2.5764272 3.0069556 2.6760578 2.3535214 2.3731133 2.2401234 2.1462163 2.2861913 2.3858022 2.7246602 2.7161316 2.6044791 2.4890371 2.6025495 2.6886466 2.3304750 2.7185241 2.7396305 2.5528967 2.4940351 2.6299904 1.8670950 2.0293593 1.8704348 1.9695483 1.7921677 2.3924798 2.5835057 2.6157630 2.6966655 2.7239864 2.6352729 2.6442260 2.5172890 2.5016440 2.4490828 2.4193551 2.5233273 2.3901519 2.5921110 2.3375070 2.3924487 2.2518807 2.2991338 2.3805045 2.6186720 2.5567402 2.0663189 2.2687063 2.1558176 2.0731098 2.0491053 2.1521773 1.9666981 2.0604852 1.8912771 2.1005357 2.1292888 1.9236980 2.1515675 1.9447207 1.9580252 2.1161510 2.1632724 2.3788101 2.2505130 2.1119472 2.1923973 2.0820213 1.8882460 2.2382672 1.9969521 2.1822233 2.2283600 2.1897205 1.9968521 2.0575565 1.9768129 1.9472718 1.8497396 2.1256284 1.9654930 2.0008714 1.9839629 2.3303530 1.9447830 1.9987723 1.9982881 2.1714286 2.1557906 2.0833888 2.0710568 1.9110919 2.0570667 2.0293867 2.1029682 2.0306267 1.9503132 2.2046060 2.0471590 2.0885748 1.9922535 2.1758296 2.1445144 2.1829992 1.9704165 2.2785206 1.7552641 2.0755620 1.9629980 1.7919757 2.0422714 2.1514458 1.8966406 1.9915507 1.8572653 1.7196957 1.8615687 1.9727264 2.1230436 1.8354683 1.9823159 2.2101761 2.0276650 2.2135521 2.2960636 2.0480747 2.0051635 2.1754476 2.1380015 1.9777033 1.9662963 1.9890470 1.9194097 1.9541144 1.9853478 2.0732081 1.9707774 2.0412135 1.9595896 1.9539934 2.0983070 2.0100134 2.0039175 2.1155698 2.0139815 2.0413536 2.0626913 2.1195435 2.3366735 2.1565426 2.0236256 1.7613482 1.9223956 1.8270687 1.6977668 1.9535654 1.9348554 1.9154798 1.9551562 1.9609440 1.7960773 1.9845900 1.9248194 2.0102900 1.9227592 1.7889908 1.8914639 1.8904864 1.9791791 1.8933234 1.8963106 1.8645628 1.9141617 1.9326208 1.9256388 2.0699481 2.1471814 1.9303759 1.9940557 1.8436213 1.9181525 2.0444203 1.8513399 1.9932160 1.8416951 2.1653933 2.2486183 1.9654604 1.9914878 2.0518914 2.0482100 2.0751242 2.0301468 2.0195473 1.9839112 1.9252495 2.0244499 2.0132694 2.0301642 1.8939655 1.6390115 1.8436806 1.8356722 1.8944905 1.9033021 1.8682709 1.8455185 1.8004645 1.8853992 1.8223008 2.0701128 2.0265717 2.1678916 2.1250102 2.2479304 2.2895984 2.1010185 2.1076108 2.1722779 2.1255361 2.1445232 2.0703717 2.0283249 2.0105168 2.0670455 2.0871912 2.1283960 2.0167496 2.1339852 2.1663165 2.1196273 2.1053581 2.1083752 2.0946725 2.0755432 2.2240957 1.8864513 2.0962496 2.0125673 1.9548557 2.1191260 2.1788111 2.0107054 2.0499889 1.8589371 1.8577568 1.9495138 1.7376011 1.8860672 2.0064114 1.9269991 1.8834222 2.0021023 2.1448446 2.0060515 2.0040644 2.0709431 1.8485483 1.8618875 1.9651263 2.0778994 2.0693234 2.0564798 2.0021005 2.0721606 1.9602040 1.9473827 1.9543837 2.0832721 2.1829216 2.0183372 2.1023727 2.0239309 2.0424315 2.0730716 2.1695401 2.2195176 2.1078424 1.9411572 1.9910870 1.9708658 1.8982536 1.9427102 2.0672855 2.0800180 2.0570403 2.0150796 1.8139017 2.0220383 2.0412525 2.0243915 2.0633296 2.0182614 1.8937977 2.0462436 2.0291897 2.0595745 1.9739176 1.9255258 1.7801319 1.9293108 2.0061675 1.9801209 1.7812238 1.9733022 2.0173137 2.1292969 2.0078092 1.8253164 1.9962239 2.0141875 2.0013299 1.9894986 2.0892626 1.8964438 2.0319991 2.1648534 1.8267337 2.0621535 2.0178997 2.1143665 2.0311778 1.9133311 1.9462669 1.9110021 1.9453523 1.9566427 2.2750316 2.1127955 1.9320338 2.0295187 2.0709167 1.8744539 2.0741848 1.7188931 1.9231260 1.7970678 1.9392310 1.7539930 1.8210719 1.8947822 1.8048221 1.7653762 1.8308321 1.8463004 2.0391725 2.0420803 1.8768165 1.8606944 1.8822820 1.7853722 2.0108217 1.9866055 2.0075401 1.9420340 1.9182409 1.8400887 1.9671877 1.9049918 2.0931459 2.0609012 2.1254973 2.0721200 2.0644452 2.0803646 2.1285367 1.9325747 2.0253611 2.0716942 2.1755288 1.9217190 2.1099055 1.8735319 1.8510073 1.9591182 2.1058195 1.9137325 1.8962606 1.8467983 1.8177417 1.9350221 2.0830158 1.9760263 2.0133744 2.2572570 2.0726877 1.9617977 2.0021989 2.0263938 1.7372419 1.8968985 1.9969506 1.7583676 1.9073471 1.9781142 1.7339759 1.9612727 1.9380532 2.0148521 1.8982084 1.8688619 1.7989963 1.8620958 1.9958776 1.9740365 2.0626633 2.0500374 1.9982062 1.9398784 2.0204582 2.2388049 1.9298343 2.0160256 2.0323779 1.8996643 1.9875265 1.9323795 1.9383371 1.9761603 1.9109845 2.1094387 1.9101563 2.0188501 1.9350966 1.9262556 1.8395460 1.8190320 1.7850639 1.8280218 2.0213824 1.9361852 1.8944580 1.8694816 1.9033459 1.8666849 1.9289862 1.8158361 1.8863881 1.8008693 2.0194853 1.9294624 1.8482770 2.0828851 2.0576129 2.0156734 1.7986091 1.8580958 1.9642205 2.0127301 2.0348338 2.0676348 2.1028133 1.8971284 2.0889084 2.0021965 2.0664908 2.0478280 2.0998927 2.0009457 2.0930493 2.0567277 2.0890511 2.4023061 1.9719145 1.9878098 2.1412482 2.0239842 2.3229854 2.4120347 2.2474226 2.1872850 2.2651702 2.3695398 2.1534010 2.1077199 2.0916570 2.0779141 1.8892798 1.7674512 1.8388398 1.8507651 1.5788109 1.8310714 2.0102928 2.0567995 2.1655651 2.0394334 1.8929130 1.8442325 2.1791004 2.2590070 1.9076475 1.9786025 1.8347576 2.2824827 1.9580159 1.9493839 1.8785298 1.6595442 1.8650085 2.0360757 2.0900938 2.1199203 2.2013252 1.9263413 1.8866792 2.0353618 2.0649708 1.9382394 1.8809048 1.8545941 1.7772249 1.8813025 1.8251128 1.8438660 1.8110917 1.9047569 1.8072061 1.9888514 1.8418551 1.8810846 1.9164128 1.8904043 1.9998982 1.7316939 1.8691193 1.9698480 2.0026042 1.9051574 1.6989561 1.9992349 2.1644882 1.9506595 1.8831322 1.9680993 1.8739874 1.8246440 2.0076293 1.8562369 1.9457940 1.8048393 1.6953831 1.7307343 1.8855073 1.8298366 1.9265405 1.9199139 1.8752301 2.0711288 1.8853494 1.8421433 1.8579298 1.6147032 1.8538110 1.8235824 1.9408083 1.8174760 1.8832144 1.8319767 1.8200265 1.7105436 1.8198475 1.9745159 1.7068232 1.8377533 1.8586323 1.7662111 1.8235333 1.9639876 2.1676584 2.0597441 2.1273614 2.1058981 1.9651114 1.9444864 1.9581591 2.0313891 1.7841658 1.8851485 1.6211386 1.9084277 1.9957966 1.8492056 1.8951119 1.8566710 1.8344272 1.9586963 1.9016989 1.9715372 2.0626607 2.0337305 1.9563978 2.0690389 1.9152841 1.8518486 1.6815222 2.0119159 1.9309972 1.9680597 1.9282937 1.8907309 1.9361624 1.9882237 1.9945201 2.0291849 1.8831396 1.7790384 1.7736053 1.9841010 1.9683321 1.9869952 2.0057645 1.8828080 2.0782552 2.1118513 1.8985276 2.1275322 1.7594102 1.9081209 1.7676435 1.9853310 1.9452022 1.9242812 1.8693119 1.7497514 1.8109078 1.8985740 1.9294636 1.9644148 1.9067995 1.9163183 1.8935661 2.0297595 1.9310160 2.0303467 1.9642528 2.2496933 2.0017641 1.9717315 1.9386004 2.1263195 2.1306457 1.9956435 1.9989749 1.9627620 1.8791987 1.9001650 1.9448964 1.8652626 1.9082296 1.8954766 2.2078651 2.1838239 2.0127769 1.9535476 1.9370619 1.8675370 1.8788096 1.8741817 1.8262654 1.7969335 1.6412604 1.8633279 1.9216208 1.8513935 1.9793052 1.9441642 1.9110663 1.9338498 1.9427855 2.1503825 1.9431862 1.9636074 1.8881205 2.1321748 2.0536190 2.1378238 2.0067522 2.0204696 1.9193816 2.1509051 2.0262683 2.0112384 2.0670149 2.1508052 2.1347293 2.0157094 1.9933450 1.9550556 1.8585122 1.8276281 1.9915910 2.0209984 2.1164434 1.8877830 2.0338573 2.2572436 2.0779192 2.4115511 2.1418583 1.8541741 1.9945995 1.9277239 2.1562236 2.1764453 2.0804843 2.0229163 1.9651502 1.9193790 2.1205129 1.9105033 1.9219662 1.9988898 1.8616241 2.1132803 2.0510345 1.8662175 2.2899497 2.0291989 2.1059277 2.0017267 2.0256855 2.0268075 1.8071091 1.9377250 2.0751519 2.0066374 1.8674497 1.8876832 2.0124874 2.1792345 1.9978837 2.1958757 2.0381229 2.0910996 2.1431480 2.0376019 2.1439396 2.1430479 2.1168512 2.1570963 1.9801093 2.1212845 2.1580967 2.2902162 2.1410421 2.2173106 2.1322834 2.2174689 1.9916376 2.0438620 2.1244619 2.1778399 2.1446422 2.0530522 2.0886896 2.1114984 2.0893163 2.1632583 2.0469362 2.0506906 2.1660407 2.1002413 2.0044313 2.0684995 2.1712488 2.1081063 1.9075155 1.9302342 2.0830368 2.1646676 2.0372254 2.0818921 2.0892183 2.1157704 2.0278544 2.2293016 2.0729565 2.6698697 2.7981064 2.8072465 2.7300470 2.7400807 2.7287567 2.6612435 2.7970836 2.8677308 2.6267975 2.6340614 2.4570516 2.6908652 2.6568756 2.5386209 2.3830517 2.4570072 2.4650647 2.4144604 2.5004585 2.2361880 2.8428641 2.8043405 2.7210336 2.4643122 2.7148526 2.6099838 2.5415767 2.1333073 2.2776888 2.6602426 2.6702032 3.1226470 2.8957051 2.0958364 2.0990266 2.0676315 1.9203044 1.9400682 1.8948791 1.8390552 1.6905653 1.6436496 1.8517610 1.8682008 1.8768880 2.0074787 1.5702854 1.7534076 1.7914681 1.8080110 1.6183918 1.6260764 1.7302138 1.8866660 1.8152334 1.8393193 1.8827850 1.9497767 1.7196965 1.6832925 1.7307152 1.7008007 1.7647642 1.7005417 1.7683507 1.8733730 1.8101885 1.8274247 1.6801439 1.8237553 1.7832771 1.6943426 1.7180846 1.7012489 1.5343037 1.5791371 1.7248418 1.3964124 1.3631957 1.5215692 1.4146411 1.3720283 1.4629912 1.4904577 1.4500931 1.4702718 1.3801195 1.2527565 1.2534174 1.2198345 1.3275307 1.6677275 1.3167415 1.7516931 1.7118858 1.3962636 1.6824191 1.6567296 1.7229761 1.5290096 1.4998800 1.4233408 1.4200927 1.4517110 1.4466143 1.5021894 1.3707804 1.5112845 1.4793082 1.3464799 1.3767051 1.3902057 1.4368502 1.2604198 1.4270225 1.2014922 1.4680592 1.4872975 1.5597070 1.4071254 1.5227642 1.6098589 1.5549742 1.4598797 1.6666606 1.5230844 1.3907407 1.5492094 1.4733137 1.4732875 1.3024573 1.3407612 1.2408033 1.4947381 1.5758962 1.6681114 1.5083394 1.4885312 1.5019263 1.3192159 1.4547249 1.4395598 1.4669638 1.4444054 1.3773587 1.3862489 1.3631221 1.3489593 1.4963229 1.3207046 1.2287982 1.3929209 1.5710136 1.4991183 1.4027404 1.8658677 1.6508546 1.6270939 1.5770943 1.4506368 1.6176816 1.6759240 1.4925362 1.6321564 1.7416842 1.7384315 1.6927707 1.6652857 1.5332192 1.6277557 1.6273003 1.5082020 1.5716692 1.6152979 1.5697647 1.5897962 1.6144586 1.6655928 1.7632911 1.7939279 1.7119405 1.8278874 1.7392840 1.7521547 1.6769835 1.5251935 1.7446216 1.5507070 1.6086438 1.6425422 1.5947431 1.4372908 1.6150196 1.7058782 1.8095557 1.6317946 1.6956535 1.7968586 1.8042991 1.6916466 1.7716272 1.8963105 1.8796088 2.0107894 1.9225010 1.8690350 1.8461099 1.9727530 1.8529572 1.7621869 1.6936720 1.7973231 1.7459948 1.8624025 1.8161586 1.9209633 1.7947744 1.8701792 1.8434253 1.9296033 1.8912198 1.8296391 2.1077891 1.6825407 1.7815716 1.4253504 1.4599098 1.6443887 1.5255528 1.4480320 1.2577317 1.5100632 1.3262169 1.1790524 1.4617764 1.5851309 1.4811180 1.3743788 1.6543494 1.4896269 1.4001327 1.5935159 1.4565711 1.5008529 1.6244354 1.6515575 1.5214022 1.6131016 1.3940441 1.3942082 1.5155804 1.4842841 1.3291651 1.4963498 1.4396884 1.4549555 1.5605450 1.3620931 1.3873702 1.5343091 1.4621213 1.7922498 1.7500964 1.6420354 1.7112647 1.3537668 1.7595504 1.5108792 1.6184394 1.4739074 1.5497854 1.7179317 1.7827235 1.7210415 1.4966715 1.3164996 1.3256073 1.2793004 1.4439863 1.3927630 1.3723606 1.2806044 1.3934693 1.4346209 1.3853591 1.4973367 1.4075386 1.3658338 1.3448675 1.4912447 1.2592876 1.4070294 1.4970343 1.4406062 1.4808264 1.4056022 1.5510355 1.5652034 1.4574552 1.5365976 1.4225328 1.5820317 1.4236026 1.5023344 1.2499475 1.5643630 1.5574077 1.6121882 1.4179864 1.7156610 1.4649675 1.2623271 1.3388569 1.4442120 1.2177005 1.4645878 1.5715390 1.4275071 1.4117982 1.4102278 1.4700244 1.3907742 1.4742326 1.2244538 1.4582182 1.3969172 1.3206157 1.5126172 1.5585938 1.5194642 1.6563984 1.3555197 1.3795677 1.3754991 1.3300278 1.5100820 1.3190463 1.4762784 1.5184464 1.7324715 1.5901452 1.4682485 1.7756307 1.7677534 1.7351092 1.7160215 1.5840829 1.5244809 1.5766570 1.5760507 1.5730149 1.6504601 1.4762286 1.2514379 1.4823919 1.5487743 1.6712839 1.5205870 1.5537768 1.4457737 1.4695238 1.4002196 1.5091176 1.6598373 1.4344586 1.4088146 1.4217396 1.4578949 1.4066074 1.6935968 1.7614771 1.7530482 1.5076794 1.5458391 1.6122776 1.5458525 1.6381186 1.4913927 1.4845681 1.3760209 1.4690638 1.9628113 1.7840421 1.5340304 1.4031261 1.2309751 1.7011464 1.7852337 1.7766494 1.8495902 1.6505863 1.4542825 1.3408653 1.7808445 1.7886084 1.8694614 1.4015611 1.7407774 1.4380651 1.6214335 1.6904642 1.6329292 1.2998015 1.8634318 1.8510879 1.6705350 1.7222306 1.5692432 1.7598426 1.4626206 1.6133904 1.8358245 1.7341619 1.7251208 1.7804192 1.6272546 1.6681394 1.9183081 1.7718034 1.6122177 1.9058659 1.7974692 1.6756463 1.6358832 1.9262422 1.9913543 1.8091255 1.8036276 1.8531492 1.6815789 1.8374280 1.7864273 1.8041137 1.8544376 1.8647601 1.8390141 2.0073572 2.0906986 2.0661453 2.1077572 1.8845596 1.9359027 2.4688215 2.1693751 2.0040500 1.5520807 1.7211732 1.8150184 1.8287703 1.5896911 1.7019064 1.7213379 1.9281361 1.5195216 1.5199145 1.5803242 1.7520977 1.7468279 1.8131104 1.7519517 1.7895611 1.8814827 1.9503023 2.0859585 1.9721067 1.9201396 1.9178918 2.2261445 2.3049497 2.3550782 2.2158546 2.4445551 1.7756068 1.9471871 1.8765075 1.9679769 1.9491703 1.6818047 1.9235509 1.9280932 1.6936383 1.6765902 1.6783790 1.8106528 1.8288546 1.7670579 2.1540809 2.0837939 1.8774039 1.7726639 1.8613726 1.8487571 1.4469727 1.3797507 1.3855674 1.4225214 1.4258521 1.6564038 1.5565633 1.5803129 1.6290875 1.5937809 1.9415936 1.5620641 1.9418020 1.6036875 1.8342421 1.9181898 1.8930202 1.8146194 2.0044001 1.8747101 1.8553533 1.8577196 1.8671841 1.6435232 1.5147699 1.9943344 1.8488265 1.8656274 1.7834732 1.8687580 1.8489699 2.0235041 1.8451069 1.8054483 1.7355139 1.7616272 1.3155683 1.7382119 1.7535678 1.9350634 1.8092800 1.9090665 1.6399526 1.5647255 1.8537528 1.6914122 1.5646752 1.5700941 1.7511417 1.8695089 1.9782109 2.0253030 1.4615271 1.9586706 1.7580027 1.9287020 1.9333455 1.9815394 1.4045070 1.4324058 1.5821992 1.2993515 1.4473682 1.4588684 1.4166495 1.4596314 1.3986717 1.4309998 1.5321295 1.4810593 1.5244059 1.5464963 1.6137940 1.6904971 1.5187185 0.9362655 0.9375466 0.9860868 1.0241258 0.0000000 1.1294569 1.2099877 1.1263408 1.7363440 1.8256475 1.8844483 1.6456784 1.8389499 1.7719745 1.5853128 1.6149523 1.6792160 1.8226039 1.7547232 1.6537949 2.0004430 2.1467558 2.1442433 2.0752270 2.2899956 2.2167131 2.1735833 1.6916047 2.1285341 2.2533319 1.9820616 1.9618731 2.1131682 2.0137709 1.9625639 2.1417247 2.0848939 1.9806652 1.7337812 1.9874241 2.1362010 2.0002496 2.1552191 1.8962340 1.7718872 2.0617224 2.0286978 1.6688945 2.1533878 1.6985952 2.1704449 2.0073885 2.0153214 1.8284038 1.8959637 2.0781848 1.6629675 1.5484566 1.6654313 1.5985830 1.5639348 1.5765709 1.7132544 1.6846059 1.6387921 1.4776470 1.5343647 1.4023306 1.5212478 1.8107441 1.4802651 1.3685122 1.8028591 1.9418662 1.4269273 1.5141753 1.6194525 1.7698497 1.6199433 1.7305920 1.7854008 2.3208320 2.5761515 2.3901940 2.6181254 2.2131877 2.1475389 2.1748347 2.2215136 2.1064395 1.6747762 2.2409981 2.2074827 2.3459156 1.9862147 1.8414300 2.2542781 2.1284122 1.6327827 2.3037335 1.9138976 2.2200097 2.2677375 2.2697517 2.3818512 2.4238006 2.2349323 2.1151426 2.2302933 2.1962889 2.2089472 2.2408518 2.2226187 2.3253646 2.1865382 2.2925130 2.3748773 1.9992862 2.4833675 2.3025499 2.2630191 2.3231498 2.6182639 2.6014186 2.3652912 2.4581690 2.3555236 2.1039258 2.4849726 2.4815602 2.5876532 2.3213935 2.5997592 2.5277382 2.5602662 2.3694734 2.4548031 2.4265370 2.3546666 2.1014990 2.1439271 2.4481763 2.4572684 2.3137303 2.4108304 2.4064908 2.3208580 2.3536611 2.3671489 2.2107453 2.7150809 2.6086769 2.1473924 2.1139146 2.1377713 1.9605508 2.3493151 2.1485185 2.0115982 1.5340236 1.6763646 2.5434594 2.8033146 2.3168124 2.2462574 2.3195513 2.5092880 2.2157516 2.7238980 2.3019070 2.6688510 2.5151858 2.6374693 2.6867976 2.4390348 2.4343924 2.7654297 2.7777782 2.6540181 2.3775946 2.4856959 2.5616748 2.5255015 2.4345540 2.6690968 2.2840914 2.5269146 2.1700543 2.0057696 1.8812435 1.7296436 1.9579341 2.0761116 2.0714947 2.8576221 2.9415723 3.0398962 2.5998568 2.5155040 2.5661413 2.7557846 3.0389633 2.6423105 3.5591542 2.4015517 2.2082610 2.2367498 2.2169718 2.1408398 2.3954999 2.1779219 2.3460729 2.1808989 2.2838615 2.4844224 2.4359942 2.6372474 2.7296274 2.6096383 2.5497882 2.5492389 2.5741121 2.5494265 2.6695246 2.6328983 2.6776195 2.5809695 2.6474091 2.5230673 2.5368818 2.5964877 2.7475831 2.6807932 2.7998475 2.8588911 2.7201765 2.5024998 2.6240827 2.4292780 2.6165757 2.3255607 2.6359292 2.6806312 2.7099717 2.7046095 2.7220288 2.6838515 2.7944629 2.5662096 2.7294743 2.6500323 2.5768720 2.5445885 2.5542556 2.5346739 2.5761739 2.5992501 2.5612663 2.6181921 2.6579003 2.5034929 2.5919119 2.6031783 2.4904521 2.5580460 2.5995588 2.5709841 2.6192004 2.4985151 2.6455032 2.6140963 2.4805373 2.5067617 2.6321384 2.8037695 2.9676362 2.6775577 2.5133810 2.6084738 2.6857136 2.2792628 2.1037313 1.9524922 2.3699932 2.1673382 2.3333792 2.1709787 2.1325467 2.0097192 2.0926455 2.1564741 1.8585011 2.1992535 1.8063868 2.0213321 2.1866450 2.1793149 2.2089377 2.0904200 2.2356182 2.1147634 2.1757822 2.0770595 2.2501790 2.1360092 2.1443221 2.2276879 2.2127439 2.2378938 2.1281725 2.2188113 1.9512721 2.3018617 2.3276066 2.2106589 2.0518747 2.3206582 2.3004705 2.1492790 2.5246509 2.1977884 2.2025450 2.5891474 2.2690642 2.1659822 2.1715907 2.0223214 2.0251423 2.0668992 2.2888307 2.2955293 2.1095116 2.2410925 2.3484033 2.5182262 2.3823861 2.1062257 2.4200305 2.5247937 2.3345801 2.3205019 1.9511123 1.8518514 2.0743224 2.0858635 2.0461732 1.9851859 2.3988891 1.9922359 2.1098535 2.2035813 1.9595691 2.2441429 2.3701311 2.1466531 2.5012189 2.0832509 2.6557745 2.3295751 2.4079065 2.3046772 2.2066313 2.1215757 2.4784435 2.3359662 2.2630505 2.2297071 2.3358769 1.9902186 2.2825402 2.6714050 2.3764308 2.1167495 2.3765311 2.2710044 2.2907434 2.5293060 2.4557476 2.3881061 2.3042983 2.5598530 2.3486615 2.5717899 2.1603910 2.3269243 2.4847128 2.1728515 2.1804082 2.4994751 2.3582653 2.0281975 2.5097707 2.5785812 2.2943386 2.5500571 2.4027513 2.3623241 2.6800704 2.5335268 2.3049490 2.3650531 2.4900120 2.5040914 2.5331859 2.4169008 2.3533200 2.3023630 1.9251642 2.0387042 2.3526272 2.4720943 2.1045416 2.3299744 2.7004106 2.7829020 2.6077428 2.6374068 2.3003141 2.3777816 2.7195415 2.4694311 2.3722649 2.3830700 2.5335180 2.3763639 2.2635157 2.2347881 2.5210976 2.6640040 2.5733905 2.6602640 2.6226206 3.0270031 2.3169028 2.3776421 2.7324195 3.0255692 2.7616115 2.9822503 2.0568977 2.0552460 2.3471367 2.2536931 2.3344042 2.5545461 1.5190563 2.4853877 2.5292847 2.5735739 2.6612641 2.3642554 2.6334677 2.3175037 2.5194642 2.7409267 2.7124204 2.7391908 2.5930836 2.7440893 2.8651310 2.6158002 2.6242227 2.5790400 2.6989340 2.4831123 2.5727938 2.5454461 2.6780238 2.6382043 2.6840351 2.8925072 2.6603382 2.5770347 2.7857808 2.7855618 2.7427349 2.8085973 2.8435293 2.9209830 2.7025158 2.7247733 2.5756654 2.9394516 2.9810809 2.5591098 2.6317095 2.7391758 2.8830113 2.6692702 2.9719984 2.9274138 2.7332444 2.8535341 3.0131759 2.7385804 3.0629809 2.4555339 2.7163553 2.5314246 2.6209672 2.6299630 2.7431141 2.9308001 2.1929942 2.2025471 2.1341647 2.1226003 1.9128440 2.8053519 2.9780400 2.3406288 2.2915373 2.3542377 
assembly_BlackSea15|NODE_105009_length_5615_cov_45.658813_5|protein      2.3712790 2.3583313 2.2546540 2.3738328 2.3247144 2.1523985 2.0684978 2.1573958 2.2001221 2.1112680 2.3666856 1.9337619 2.3282717 2.0053707 2.2381966 1.8122839 2.2720230 2.5380184 2.0895712 2.3772755 2.1598488 2.2077952 2.4444950 2.0987061 2.2671703 2.1016713 2.3373316 2.2099596 2.2907104 2.3242984 2.4837420 2.4296393 2.3616354 2.5607814 2.4885488 2.2393976 2.5591598 2.4612465 2.5171241 2.6135197 2.1124044 2.5261870 2.1092725 2.1316872 2.0197758 2.2602825 2.2417862 2.0075416 2.2138916 2.2523394 2.0186339 2.0342220 2.1723910 1.8960363 2.0274526 1.9453470 2.2094901 2.2140793 2.1606077 1.8908753 2.4429556 2.3877599 2.3507754 1.9918866 2.0701294 2.0342887 2.2047070 2.1582757 2.1029440 2.0715902 2.1953780 2.4566138 2.5312553 2.6890305 2.1724574 2.4942398 2.1936306 2.2648318 2.1531368 2.3510773 2.3329911 2.6346775 2.5177300 2.5706173 2.6202383 2.4094441 2.0759137 2.2967676 1.9849015 2.1214435 2.0858091 2.7199234 2.3645803 1.9613387 2.3629633 2.2430440 2.1807043 2.3026063 2.2503063 2.3813554 2.2390291 2.3071665 2.3367447 2.4275512 2.2338749 2.3831917 2.4583591 2.1746036 2.3297716 2.4660728 2.3624822 2.1882096 2.4011164 2.2502581 2.4142595 2.5034006 2.4037708 2.1121338 2.4594886 2.6062921 2.5564711 2.2113037 1.9414447 2.1426196 2.2843085 2.3245689 2.2262672 2.1968157 2.0298389 2.1297287 1.8830706 2.0139138 2.0976507 2.1015676 2.1071197 2.1536316 2.1336077 2.0331253 2.1425408 2.0092286 2.1532538 2.3785077 2.4074888 1.9716064 1.9667237 2.2513362 2.1261730 2.3345544 1.6097642 2.0565859 2.3421989 1.9858257 2.0309263 1.7681921 2.0106003 1.7516133 2.1173370 2.2505934 2.2670327 2.1638602 1.9122066 2.2046382 2.1556937 2.0039338 1.9151167 2.1865384 2.0385980 2.0665733 2.2574216 2.1185995 2.1128177 2.1895943 1.8032591 2.0812843 2.1957036 1.9707794 2.1433435 2.1793836 2.0113291 2.3036467 2.1941040 2.2531274 2.1700053 2.0220872 1.9694068 2.1066381 2.2857324 2.5983036 2.2224400 2.3614210 1.9735690 1.9274893 1.8470349 2.1181581 2.0137149 2.0700596 1.9792513 2.0367643 2.0534894 2.1168610 1.9886944 2.1070119 2.0883763 2.0642073 1.8731578 1.9216751 1.9131600 1.7984468 1.9723653 1.8929020 1.8389922 1.8407216 1.8732534 1.8914792 1.9123931 1.8055941 1.7790053 1.6588928 1.8594684 1.7649433 1.9452038 1.8917862 1.8464344 1.9430046 1.8922939 2.0006454 1.8753764 1.9532562 1.6601202 1.8755850 1.7727004 1.9479821 1.6047128 1.5716026 2.0968351 1.9943014 2.0071553 1.8238641 2.1500905 2.0951333 1.8212024 1.8441738 1.8522197 1.9193967 1.9447935 1.9820996 1.9381296 2.0261056 1.8931083 1.9866206 1.6907868 1.9211062 1.8609563 1.9421362 1.6727579 1.8908758 1.9105649 1.9283991 1.9953092 1.9068826 2.0143526 2.1554105 1.8022524 2.0463402 1.7286633 2.0496607 1.9524616 1.9469565 2.0638863 2.0623876 2.0768789 1.9008738 2.0347612 2.1395684 1.9506997 2.0566135 2.0878583 1.8615168 2.0251593 1.8093012 2.0390687 1.8093680 1.8435607 2.1602622 2.1765684 2.1707881 2.2739841 2.1277557 1.9404787 2.1216059 2.2554633 2.1534632 2.2390508 2.0323002 2.1505635 1.9826069 2.1061048 1.9386445 1.9477253 1.7282218 1.8859490 1.9105187 1.6021197 2.0103154 2.2617234 2.1697808 1.7979504 1.9199017 2.1928971 2.1133839 2.0888743 2.0766180 1.8219125 2.2055578 2.1069484 2.0172619 2.2218754 1.8917908 1.7150648 1.9435658 1.8067963 2.0787848 1.6871362 2.2864932 2.0685737 1.9172205 2.0097658 1.8147263 1.9209823 2.0688145 1.8259666 1.7134954 1.8333047 1.9166710 1.9481751 1.9643041 2.1186052 2.1422878 1.8710965 1.9428050 2.0335450 1.8347465 1.7620063 1.7395922 2.0445732 1.8390246 2.0694042 2.0113140 1.8966507 1.8039010 1.7989917 1.9956579 1.6756954 1.7902384 1.8918364 1.9067037 1.7121968 1.6941734 1.9275305 1.6858632 1.9238113 1.8937558 1.7524510 1.9455718 1.6693811 1.6007459 2.7202294 2.3742950 2.4819956 2.5770492 2.4642765 2.6613645 2.6390468 2.6059435 2.5180708 2.6964992 2.2568992 2.2225548 2.6329932 2.5583303 2.6963104 1.7476549 1.9132894 1.9096499 2.0623455 1.7861868 1.8287857 1.8397585 2.2660052 1.7247350 1.7445455 1.7944577 1.8498048 1.9903828 2.3009020 2.2080480 2.3529442 2.3092614 2.0859782 1.9911322 2.1478968 2.0169895 2.0183025 2.1156538 2.2353106 1.7497930 2.1019259 2.1190742 2.1266369 2.1899045 2.1654296 2.0123517 2.1376243 2.1438958 2.1299209 2.1943227 2.2077670 2.2933806 2.1236703 2.0278475 2.0428149 2.0975977 2.0562687 2.0303316 2.1090189 2.3280149 2.2194220 2.3169006 2.1731056 2.0106068 2.0676126 1.8287629 2.0096737 1.9087903 2.0574050 2.3042592 2.1590111 2.3356206 2.1899333 1.9073903 1.5401509 1.9394457 1.5695540 1.5421102 1.6650479 1.7599054 1.5115576 1.5636081 1.2893695 1.4250889 1.6051428 1.5417305 1.7226102 1.5435838 1.3985413 1.8952219 1.6219191 1.5160914 1.5319096 1.6801853 1.4745801 1.7629188 1.7151725 1.7545367 1.6505873 1.7912945 1.6655753 1.6196101 1.9069232 1.9336546 1.6108415 1.5832555 1.7367586 1.5454053 1.7430443 1.8247187 1.7357716 1.5442112 1.4677221 1.7058782 1.5062768 1.5601742 1.6579921 1.8818356 1.9141737 1.9429144 1.7342450 1.6381988 1.5237637 1.9108145 1.8206990 1.7073838 1.7774368 1.8364990 1.7898964 1.6560375 1.5807739 1.6825834 1.7173898 1.6042633 1.4724120 1.4381122 1.5124855 1.6530959 1.6428841 1.7265367 1.7900133 1.6793458 1.9660155 1.6714447 1.6334293 1.9095530 2.0352343 1.7599728 1.8975649 1.7906528 1.8478986 1.7441213 1.7688920 1.7786273 1.7791646 1.7973014 1.8120979 1.5672884 1.6667141 1.6105237 1.8068030 1.9927073 1.8274532 1.7238151 1.8052358 1.7970418 1.3934815 1.8816403 1.8303908 1.5789056 1.4891351 1.8956081 1.8174116 1.7281283 1.8083299 1.9721490 1.9305710 1.9762609 1.7872744 1.8012764 1.9631538 1.8498184 1.9060213 2.0358535 2.2127916 2.0894507 2.2490364 1.7632083 1.6940175 1.7581702 1.7052247 1.7869560 1.7488843 1.9225471 1.8607430 1.8296696 1.7122342 1.5590341 1.7121009 1.2975406 1.6065684 1.6979347 2.0182127 1.7772782 2.1406864 1.7976777 1.9593468 1.8598017 1.9682276 2.0590912 2.0749892 2.0847684 2.0985643 2.0819569 2.4048008 2.2693426 2.3076730 1.5774681 2.3979853 2.3978149 2.2746136 2.2804546 1.9929489 1.6630323 1.6457461 2.0644071 2.0836084 2.2099164 1.8368109 2.1833991 2.1264656 2.1204278 1.7220466 2.1164287 2.0480957 1.6454955 1.8595045 2.1069823 2.0202600 2.0153601 1.7017196 1.7804820 2.1591290 2.0837000 2.0400743 2.0817742 2.1675051 2.0866010 1.9695792 1.8052107 2.0827229 2.0914928 2.1050004 2.1827923 1.9932377 1.8125882 1.9587994 2.0316646 1.8403048 1.4602047 1.9246458 1.7988999 1.9433038 2.0564899 1.8447756 1.8550118 1.7844619 1.7547859 1.9471673 1.9668753 1.9347166 1.8086205 1.7786483 1.7876519 1.9537328 1.8870936 1.9133214 1.7721683 1.9476624 2.1455766 1.9396665 2.0281258 2.0517217 2.0213045 1.9657988 2.0397154 1.9338550 2.0282368 1.9661120 1.8156002 1.9930511 2.0395832 2.0680919 1.8453982 1.5223745 1.8837595 1.6046175 1.9958611 1.9599156 1.7972285 2.0829809 1.8656015 2.0189098 2.0514427 2.1755144 2.1823593 2.0243652 1.7104418 2.0886845 2.1594359 2.1254281 2.2431833 2.0370582 2.0500487 2.1647446 2.0903015 2.1349599 2.0980068 2.1743269 1.9624440 1.9277798 1.9869726 1.7575579 1.6929161 1.7613256 2.0059475 1.8278699 1.8392770 2.0375338 1.9054139 2.0870242 2.0530096 2.2130171 1.8353768 2.0797028 2.3383766 2.0248149 2.3850309 2.1841625 2.0975029 2.2034637 2.2924993 2.2180122 2.0361678 2.0679122 1.8152088 2.1196609 2.0705421 2.0627762 2.0119506 2.0460979 1.9979295 2.0788428 2.0584544 2.0424308 2.1098522 1.8231732 1.9107051 2.6529962 2.0789681 2.1114198 2.0625483 2.1505629 2.1140601 2.4237110 2.4465292 2.0112059 2.2734796 2.3045063 2.0350428 2.1877286 2.0359143 1.8356172 2.1825705 2.1595200 2.4206833 2.3541734 2.0810592 1.9218963 2.0372904 2.0739236 2.0234372 2.2864373 1.8631812 1.9373528 2.0539150 2.2435816 2.3059885 2.1079450 2.1155633 2.1491759 2.1729361 1.7530310 2.2329778 2.0963081 2.0188034 2.2633769 1.7729955 1.9413721 1.4835365 1.9803901 1.7895555 2.0004792 1.9642648 1.7805987 2.3119578 2.0158165 2.6031864 2.5173073 2.1164554 2.3020672 2.4647534 2.3345495 2.2794843 2.3755445 2.0783227 2.6521967 2.7300011 3.0184978 2.4027953 2.5578203 2.7091828 2.7367152 2.4372061 2.5363693 2.6536292 2.2295956 2.3969282 2.3392275 2.5841090 2.5507760 2.6122252 2.3921411 2.4017749 2.4061423 2.4362648 2.2407389 2.3639916 2.4616462 2.7589942 2.3440218 2.6554254 2.5387075 2.2834396 2.4294367 2.2656317 2.2543844 2.0274316 2.1612604 2.5147393 2.4891521 2.5024095 2.3634479 2.3972478 2.7372788 2.5462679 2.6458522 2.4860002 2.3508204 2.4725441 2.3405695 1.8967123 1.9922185 1.9088099 1.9660239 1.7729664 2.4380585 2.2086650 2.4508765 2.4256630 2.4914510 2.3979301 2.4241903 2.2316935 2.2004460 2.2324398 2.1568360 2.1515887 2.2141721 2.2564464 2.2914410 2.2888416 2.2981688 2.2096898 2.2689498 2.4208167 2.3904158 2.1464397 2.1403136 2.0630924 2.1634759 2.1201093 2.1419068 2.1313110 2.0227175 2.1198005 2.1969593 2.1966484 2.0070668 2.2060179 1.9938777 2.0258795 2.1888831 2.2867205 2.4582070 2.2375170 2.3768525 2.1830362 2.0806970 2.0055983 2.4007653 2.1670434 2.3564412 2.3105908 2.3351813 1.9065773 2.1305552 2.0462229 2.0251461 1.8169448 2.2181028 2.2267776 2.2402831 2.2517400 2.3870660 2.0655688 2.1975972 1.9960432 2.0240066 2.1437098 1.9662334 2.0831420 2.1245669 2.0032505 2.1445504 2.0892262 1.9754137 2.0493820 2.2772689 2.1243563 2.2319210 2.1522163 2.3840310 2.2329340 2.1876774 2.1011971 2.1176847 1.7601464 2.1100615 2.0200627 1.9235864 1.9404874 2.1821156 2.0324240 2.1075642 1.8447291 1.7732037 2.0305693 1.9921021 2.0577544 2.0157518 2.1343259 2.2781001 2.1506021 2.2618854 2.2361167 2.1711909 2.4242560 2.4813516 2.2779943 2.0661335 2.1268121 1.9480073 2.3361397 2.2842994 2.1132743 2.2141090 2.2535095 2.1207986 2.0504556 2.0594700 2.1389120 2.0913993 2.1416276 2.0805015 2.1814117 2.1953207 2.1193667 2.1743737 2.3907544 2.2267812 2.1426671 2.0820913 2.0755213 1.9634132 1.8238286 2.0644357 2.1703697 2.1163908 2.0848471 2.1545652 2.0314301 1.9228166 1.8224530 1.9762737 1.9982053 1.7946221 1.9522291 2.0301276 2.0610652 1.9924046 2.0382601 1.9915993 2.1415883 1.8975815 2.0255588 2.0071330 1.9244211 2.0586074 1.8943679 1.9551629 1.9297403 2.0699822 2.0822673 2.1365776 2.0119902 2.0935224 2.1818786 2.2354709 2.2346830 2.2826528 2.3772338 2.3773529 2.2886979 2.1748769 2.1035778 2.1134262 2.1904663 2.2119131 2.1263917 1.9692369 1.7677314 1.8740426 2.0054310 1.9621930 1.9721983 1.9900326 2.1457073 2.0173186 2.0073488 2.1766466 2.2262347 2.0682984 2.1550673 2.1255288 2.2082823 2.0889776 2.1492824 2.1460041 2.1988916 2.2410840 2.2564595 2.1701531 2.1564637 2.1755292 2.0246724 2.1528578 2.1053312 2.0693989 2.1300955 2.2345210 2.1071613 2.4096042 2.2372482 2.4274222 2.3740222 2.2187708 2.0530105 2.1355330 2.0441592 2.0323141 2.3045839 2.2427497 2.0059406 2.0951408 2.1263896 2.0491112 2.1901405 1.9058487 1.9934930 2.1335439 2.1141276 2.0142056 2.1371188 2.2472030 2.0492860 2.0638852 2.1764349 2.0249663 2.0561651 2.0877163 2.0840700 2.1107099 2.1893193 2.0186238 2.0522671 2.1426846 2.1552671 2.1778708 2.0888114 2.2379132 2.1561975 2.0950005 2.0992634 2.0271067 2.1528512 2.1497411 2.2726524 2.2057046 2.0702267 2.1558528 2.1661013 2.1635775 2.1454843 2.1849649 2.2930601 2.2021152 2.2132445 1.8650091 2.1568174 2.1093032 2.2544389 2.2013555 2.1559022 2.0685936 2.2620098 2.3020485 2.3632719 2.1795078 2.0905903 2.0005932 2.0865603 2.1124927 2.2307517 2.0157800 2.2795383 2.1579950 2.2188335 2.1567522 1.9825308 2.2152346 2.1286942 2.1738915 2.1282191 2.2391671 2.1245408 2.1326848 2.1817919 2.0582170 2.2545425 2.2613050 2.2058981 2.1219840 2.0813306 2.0436921 1.9671452 2.1466290 2.1535723 2.2278715 2.3377430 2.1744613 2.2327325 2.2705763 2.1443063 2.1883265 1.8130592 2.0193816 1.9165397 2.1481198 2.1067803 2.1481897 2.1900472 2.1027113 2.0699495 2.0465160 2.1002129 2.1396585 2.2190603 2.1237308 2.0405728 2.1574668 1.9576637 2.2660602 2.3062142 2.0461025 2.1550377 1.9505789 1.8239531 2.0734788 2.0526073 2.2050169 2.2832090 2.3168308 2.2757863 2.3010021 2.3073582 2.3531332 2.1477845 2.2149840 2.3128131 2.3356281 2.2425231 2.0744160 2.0070273 2.1761258 2.0411824 2.1369082 2.0803524 1.9532171 1.9474233 2.1018998 2.0546278 2.1246973 2.1460523 2.1221742 2.2227860 2.0354238 2.1169407 2.1664846 2.1323673 1.9431959 2.1252409 2.0696215 1.9877530 2.1530577 2.2001849 2.0422082 2.2333076 2.2483688 2.2161959 2.2690653 2.2308337 2.2128392 2.2347475 2.1851656 2.3564087 2.3181241 2.3448513 2.2831937 2.1483493 2.2202834 2.2804029 2.0046577 2.2614375 2.3033908 2.0492907 2.2875947 2.2387007 2.2505567 2.2867225 2.2814615 2.3960199 2.2505196 2.0759568 2.0978147 2.1930157 2.1531207 2.0820060 2.0295818 2.1951177 2.2867447 2.1183437 2.1523932 2.2607291 2.2317282 2.1604634 2.1970104 2.0809646 2.2791366 2.1331288 2.2444829 2.2770643 2.1453080 2.1477698 2.0634668 2.0214766 2.1603928 2.1236694 2.1331984 2.0387381 2.1829197 2.4411766 2.2119084 2.1459379 1.9769727 1.9075820 2.3688737 2.3081347 2.1151087 2.2580448 2.3067345 2.2122132 2.3456700 2.2399554 2.1534968 2.1706244 2.2111607 2.0309734 2.2083216 2.2897226 2.3518455 2.3873530 2.2389220 2.2154056 2.1702069 2.2670556 2.0777621 2.1103914 2.0239317 1.9758152 1.9500524 1.9199043 1.6286004 1.9206745 2.1287395 2.0803931 2.2247800 2.1643922 1.9939530 2.0302042 2.4332789 2.3213717 2.2458420 2.2518045 2.2474134 2.5270564 2.1972002 2.2228390 2.1770708 1.9407674 2.1277238 2.0595437 2.2399380 2.3750224 2.3157779 2.0297087 2.0948046 2.1211981 2.1659345 1.9427634 2.2767838 2.0010559 1.9740289 2.2048752 2.1861642 1.9190602 2.0018058 2.1129166 2.0230043 2.2773478 2.1113671 2.1575160 2.0713279 1.9647068 2.0860476 2.0591191 2.0548207 2.2517958 2.1068271 1.9798804 2.1828230 2.1081728 2.3141780 1.8467918 1.9847966 1.9603567 1.9582468 1.9025673 2.1778045 2.0030703 2.0261577 1.9360505 1.9021093 1.8070024 2.0352561 1.9435817 2.0793644 2.0475106 1.9981312 2.1263829 1.8855728 1.9403321 1.9452392 1.7404907 1.9373991 1.9948782 2.1946750 1.8868646 1.9200451 1.7788493 1.9897857 1.8923748 1.9289144 2.1424505 1.9701356 1.8982371 2.1100765 1.8705362 2.0390661 1.9881125 2.0698928 2.0326661 2.0215995 2.0883756 2.2311667 2.2360184 2.1774390 2.3044617 2.1764685 2.3417564 2.1780367 2.3040337 2.4104559 2.2786388 2.2899656 2.2487377 2.1156904 2.0829846 2.0404408 2.0863467 2.2600175 2.1109622 2.1762968 2.1124416 2.2022473 2.0749931 2.0705408 2.1444791 2.2730729 2.2230538 2.2333172 2.1014104 2.1606225 2.1769310 2.1855701 2.0668288 2.1061353 2.1132329 1.8917138 2.0944595 2.2274746 2.1343603 2.1609667 2.2163301 2.1257432 2.1977050 2.1761172 2.3344028 2.2147944 2.4829728 2.0250816 2.1847038 2.0899406 2.1700649 2.1393088 1.8547615 1.8537755 2.0710857 2.1841646 2.1216014 2.2025890 2.0994789 2.1512011 2.2896864 2.0533618 2.2572708 2.3423523 2.5734779 2.3094698 2.1320309 1.9862943 2.2550193 2.2246305 2.2071583 2.2462221 2.2381896 2.1406803 2.2064580 2.1802138 2.2112955 2.2106472 2.2055671 2.1913370 2.2762914 2.2051659 2.2699758 2.2131075 2.2215865 2.1454240 2.0707162 1.9185519 2.0069756 1.8847805 1.9983659 1.9917106 1.9676213 2.0769063 2.0438060 2.1046770 2.0474813 2.0812020 2.1776119 2.1346906 2.0415911 2.0668971 2.2842957 2.3081237 2.1969527 2.1871798 2.4228589 2.4649097 2.3819671 2.3507355 2.3871051 2.5875633 2.1801160 2.1149284 2.0881445 2.1709965 2.0389929 1.9843292 1.9701395 2.2187854 2.0830713 1.9506505 2.0571311 2.0628545 2.2386799 2.2037909 2.2431579 2.2006194 2.2746736 2.0410836 2.0468191 2.2365557 2.2139742 2.0893845 2.2928014 2.1548495 2.0620718 2.2344612 2.2642387 2.2612495 2.2417874 2.2100316 2.5343245 2.3950480 1.8961527 2.3805420 1.9938314 1.9243081 2.1258528 2.2008410 2.0430582 1.7202529 1.9238933 2.0354344 1.9306337 1.7175010 1.9754551 1.9248792 2.1146109 2.1073592 2.1583888 2.2669480 2.1947570 2.1928379 2.2874871 2.2560875 2.2428131 2.2363520 2.1824241 2.0071038 2.1877910 2.1675936 2.3542417 2.2186062 2.3412133 2.3560788 2.2691546 1.9908077 2.2285949 2.2069340 2.3160929 2.2886223 2.0713012 2.1954005 2.2218835 2.2353944 2.2182104 1.9964733 2.1247178 2.1601437 2.1232509 2.0770413 2.0579763 2.2688375 2.1285894 2.0881803 2.3569210 2.2939718 2.2438384 2.2860149 2.2187315 2.1708117 1.9981131 2.0030112 2.2717287 2.3899299 2.5163841 2.3478365 2.4150690 2.3418733 2.3691410 2.4169995 2.4378037 2.2987021 2.5469913 2.4302797 2.2863809 2.2556766 2.3811471 2.4838081 2.3481329 2.2575303 2.2599285 2.2719631 2.2462869 2.1343069 2.1756356 2.2232125 2.1787255 2.2196717 1.9612821 2.2820642 2.3115706 2.6142706 1.9910143 2.0975596 2.1984002 2.4251204 2.6384039 2.6460906 2.3511569 2.2934248 2.2278792 2.1539750 2.1160263 2.0208839 1.8629469 1.8370942 1.8063685 1.9530825 1.8518339 1.8592398 2.0188761 1.7194072 2.0514122 2.0773544 1.9185384 1.8770971 1.9243418 1.7945944 1.8974734 1.8178883 1.8393629 1.9612037 2.1700448 2.2558985 1.9718547 1.9802358 2.0182746 1.9564730 1.9756298 1.9011149 1.9818124 1.8515119 1.9281515 1.8352193 2.0123343 1.9408722 1.9541234 1.9331150 1.9607341 1.6588425 1.8078197 1.8379459 1.5704687 1.5598507 1.5552222 1.5529640 1.4725822 1.5544969 1.5012596 1.5579132 1.7265209 1.5350767 1.4544603 1.4474245 1.4563692 1.2699080 1.8884656 1.5042646 1.8370677 1.9084970 1.5983747 1.9576526 1.8182185 1.8408195 1.7875920 1.8445872 1.7505233 1.7161546 1.6871372 1.6655456 1.7203308 1.6484228 1.7401875 1.7361668 1.5509679 1.4040146 1.5633702 1.7606564 1.6797582 1.7894419 1.5821002 1.8178438 1.6270418 1.7212593 1.6294731 1.7588953 1.7694091 1.6399990 1.3968511 1.6708656 1.6136826 1.4512151 1.6839798 1.6021596 1.5977856 1.5229219 1.6138009 1.3981926 1.7087164 1.7919663 1.6821859 1.6273013 1.6367974 1.7366615 1.2907801 1.7893018 1.7366608 1.7122957 1.7543187 1.7313650 1.7200805 1.6094643 1.5651022 1.8372142 1.6183798 1.5852679 1.8468528 1.9280088 1.7853318 1.3154972 1.7672366 1.7316757 1.7869702 1.7460465 1.7088120 1.8320161 1.8980804 1.8186315 1.8338563 1.7385021 1.8042432 1.9009275 1.9127083 1.7124020 1.7431168 1.7322230 1.6294991 1.7485403 1.8713085 1.7190976 1.7888020 1.7726933 1.8584425 1.8531481 1.8200430 1.7750096 1.8481379 1.8117525 1.9299249 1.8551314 1.7444793 1.9733479 1.8193381 1.9278772 1.9028967 1.9399066 1.9414754 2.0957973 1.8578305 1.9149276 1.8459060 1.8201735 1.8566312 1.9264072 1.8114189 1.9693751 2.0076998 2.1076837 2.1838387 2.1361981 2.0295511 2.1700896 2.1243137 2.1510693 2.2083746 2.1557524 2.2948679 2.1894008 2.2086542 2.2892783 2.2779414 2.2853097 2.1140886 2.1715558 2.1925150 2.2452392 2.2235043 2.2335652 2.0131935 2.0386006 1.7142199 1.8259498 1.8552606 1.8948368 1.8668759 1.5579417 1.9095783 1.8709552 1.6555637 1.8910676 2.0228786 1.9209055 1.8179724 2.0722295 1.9799201 1.8866553 2.0058634 1.8153733 1.8960894 2.0282066 2.1158864 1.9315843 1.9212146 1.7829174 1.7049340 1.8541588 1.8386797 1.6923935 1.7283719 1.8326777 1.6946040 1.8091782 1.6876053 1.5624131 1.7752827 1.7589568 1.8411147 1.9324616 1.9562676 1.8736884 1.4830791 1.9149394 1.7027157 1.7853252 1.8466696 1.6886325 1.8713294 1.8490688 1.9061278 1.6938367 1.8057444 1.6483692 1.6206565 1.8598628 1.5921841 1.7010096 1.4457543 1.6902888 1.5892810 1.5928873 1.6485522 1.6964482 1.7180904 1.5573112 1.6726159 1.4911834 1.6237478 1.7620020 1.6834848 1.5936541 1.6111617 1.6896130 1.7215628 1.7916462 1.7786072 1.6774367 1.7531219 1.5473546 1.6714090 1.4285952 1.7283832 1.7034521 1.7796230 1.7017874 1.8955978 1.8213850 1.5564229 1.5353547 1.6139766 1.5313913 1.7108807 1.8647518 1.6949331 1.6796780 1.6837731 1.7019302 1.7744860 1.7404361 1.5855726 1.7783465 1.7057939 1.5235834 1.7953294 1.8377101 1.7990755 1.8601042 1.5734390 1.6115314 1.6297923 1.6782779 1.6265376 1.4990229 1.7565870 1.6924226 1.8909676 1.8698310 1.3622980 1.8084907 1.9442880 1.8608364 1.9180024 1.7799738 1.6729632 1.6577788 1.6898260 1.7400388 1.7689647 1.6317013 1.3625048 1.7042518 1.7207576 2.0448580 1.8112661 1.6778157 1.7661452 1.7116186 1.6823624 1.6930090 1.9273475 1.5747071 1.5917406 1.5311925 1.6437412 1.4754616 1.9859430 2.0328861 2.1334437 1.7683809 1.6977364 1.6928760 1.6489456 1.9845811 1.8757440 1.8988285 1.6867258 1.7129031 2.4047289 2.2279175 1.8153371 1.7078258 1.5183769 1.7160535 1.6858231 1.6927522 1.8586459 1.7893389 1.5429556 1.5176543 1.9211259 1.8332438 1.9768808 1.4865754 2.0283263 1.6955849 1.8244156 1.8613256 1.8245537 1.5761753 1.9852726 1.9574301 1.7903602 1.8796081 1.6011282 2.1194716 1.6223037 1.6556073 1.7280296 1.7486569 1.7066845 2.0748557 1.8581384 1.6623846 2.1552292 1.9857446 1.8685702 1.6152100 1.9184869 1.8931914 1.5068417 1.9968805 2.0666629 1.9574945 1.8181885 1.9614030 1.8589916 1.8309436 1.7788461 1.8340828 1.8064746 1.8953996 1.7356463 1.9470960 1.9739189 2.0991471 1.9873438 1.9508132 1.9189584 2.2511684 2.0371274 2.0218097 1.6642299 1.8724481 1.8311585 1.7382191 1.5186513 1.7271247 1.9022025 1.8605751 1.7948103 1.7825651 1.8510058 2.0747919 2.0057924 2.1214950 2.1295710 2.1801523 2.1527442 2.3247987 2.2082209 2.2645604 2.1721029 2.0986904 2.6026146 2.6243358 2.6519361 2.5344849 2.2518736 1.7913837 2.1540549 2.1816474 2.2802345 2.0701012 1.7570993 1.9684178 1.8642236 1.7557298 2.0145962 1.9481821 2.0342250 2.1049559 2.2101643 2.1819464 2.0189981 1.9378089 1.8063566 2.0571099 2.1502039 1.5946568 1.6137259 1.6336078 1.7441310 1.7557199 1.9659065 1.8153483 1.8390978 1.8414283 1.8427197 1.9523836 1.5529343 1.9220229 1.5101239 1.8766328 1.9297949 1.9549410 1.7469496 1.8908121 1.9487637 1.9794129 2.0266124 1.8799189 1.7783666 1.6581247 1.9412689 1.9378603 1.7141152 1.8193737 1.7993920 1.9198114 1.8696079 1.8796976 1.8304843 1.8404639 1.8302413 1.5143108 1.7565934 1.8398892 1.9411242 1.8143207 1.9061016 1.7193427 1.5562034 1.9368944 1.8523472 1.4923126 1.6780311 1.8018276 1.9791905 2.0446505 2.0354905 1.5253988 2.0124133 1.8089115 1.8708483 1.8517084 1.9508658 1.3788771 1.3821525 1.4977643 1.1693540 1.2907715 1.2557412 1.2976719 1.2786275 1.4921667 1.5124987 1.3913739 1.4424592 1.4331612 1.6219221 1.4251086 1.5731465 1.4525325 1.4359995 1.2642737 1.3648932 1.3327281 1.1294569 0.0000000 0.2344638 0.2092407 1.9712764 1.7741653 1.8626899 1.6749544 1.8626568 1.7857089 1.6773620 1.7415015 1.8347166 1.7462596 1.7077496 1.7764099 1.8966546 2.0799492 2.1342016 2.1551872 2.4778999 2.3331719 2.2328722 1.9832700 2.2137751 2.2810707 2.1159755 2.1173425 2.2234993 1.9575117 2.0196540 2.0744604 1.9935924 1.9770971 1.8590798 2.0735632 2.0489941 2.1565019 2.0714810 1.9676790 1.8907544 1.9809151 2.1439552 1.8728201 2.2809652 1.9508598 2.3103894 2.0310076 1.8062910 1.7922474 2.0174088 2.1497237 2.0139907 1.8700456 2.0417856 1.9147019 1.7595324 1.8431359 1.8148820 1.9549966 1.6578904 1.5994801 1.5987089 1.5247521 1.6811293 1.9246645 1.5997090 1.6334872 1.8897065 2.0272980 1.7524921 1.8359498 1.7284154 2.0905455 1.9360929 1.9636498 1.9046799 2.8914270 3.1210780 2.5493260 2.7010067 2.4610910 2.4583716 2.5304983 2.6437192 2.4587333 1.9462404 2.6096665 2.7760657 2.6153956 2.0861212 2.1800427 2.6200513 2.4277155 1.7757893 2.6092549 2.0138923 2.4271214 2.5368312 2.3999001 2.4618056 2.5527004 2.3701398 2.4515521 2.4437955 2.5365176 2.5200042 2.4398646 2.4036052 2.5478029 2.5507033 2.6866080 2.5843412 2.2156722 2.6350637 2.6252375 2.3045207 2.5567249 2.8644266 2.9684017 2.4903800 2.6247797 2.7116469 2.4993126 2.6768083 2.7351079 2.7978720 2.4727401 2.7474259 2.8497187 2.6427314 2.6285399 2.5724336 2.7401976 2.6939922 2.5017603 2.5436078 2.7040837 2.7379814 2.7384117 2.5805575 2.6211839 2.6185339 2.6388220 2.5768488 2.4721277 2.8681521 3.0265655 2.4025229 2.4147937 2.4945199 2.2323716 2.5249651 2.3835310 2.1764263 1.6224654 1.9199121 2.2183792 2.5258852 2.2902563 2.2450534 2.3906411 2.2891897 2.0646527 2.7365059 2.5092702 3.0532394 2.8104345 3.1531038 2.9754371 2.8851874 2.7131347 2.9477652 3.0331464 2.9321997 2.9107572 2.8176096 2.7354649 2.8045775 2.8942060 2.9125682 2.3778279 2.7430998 2.0903770 2.0216834 2.1005414 1.8994665 1.9640276 2.0533199 2.3126037 2.6921986 2.9803043 2.8933377 2.7015740 2.6257007 2.4861297 2.6274547 2.4203358 2.3285630 3.1367723 2.4124824 2.3910850 2.3555174 2.2221328 2.4528651 2.6082809 2.4420512 2.6126038 2.2519429 2.4779337 2.3694188 2.6442882 2.7065490 2.6220495 2.3839506 2.5311931 2.5087739 2.5317331 2.3558582 2.4874934 2.5687477 2.5364417 2.4877459 2.4044287 2.4834148 2.3844704 2.3651905 2.4416349 2.4183827 2.4381500 2.5444558 2.4825448 2.5390786 2.5584656 2.4007096 2.5469669 2.4045247 2.4898772 2.4935147 2.7161737 2.5366796 2.6499261 2.5488094 2.5661952 2.3681658 2.6013768 2.5289195 2.5149613 2.4714669 2.5842796 2.2464440 2.4155122 2.4252164 2.4044180 2.4841985 2.4859525 2.3039821 2.3506291 2.5561324 2.2726195 2.3856503 2.3827418 2.3500940 2.5242711 2.5480911 2.3931565 2.3823005 2.2178657 2.4846025 2.4923222 2.5927388 2.7008568 2.8187707 2.4521119 2.7803079 2.5513062 2.3588915 1.8389734 2.1465004 2.3622549 2.2190386 2.1846252 2.1619810 2.1269203 2.0034369 2.0511101 2.0228313 1.8812214 2.1313453 1.9079699 2.2223046 2.2945818 2.3153800 2.2871794 2.1978700 2.3383659 2.1840909 2.1725978 2.2012468 2.1864186 2.2363581 2.1888923 2.2908889 2.2266410 2.3496432 2.2540578 2.3640730 2.0012424 2.4400557 2.4558778 2.4300541 2.1510490 2.5123967 2.3982381 2.4414096 2.3517251 2.4963073 2.2290058 2.4023615 2.3525304 2.3485992 2.1157135 2.0779432 1.9025240 2.0288781 2.3075818 2.2801561 2.1566196 2.3502425 2.3383324 2.4963198 2.4231535 2.0762982 2.3229433 2.3372963 2.4440621 2.4079627 2.0027176 2.2557372 2.3306320 2.5005076 2.3518541 2.1842016 2.6912134 2.1842331 2.3774667 2.5816305 2.1889847 2.5080236 2.7226934 2.5881198 2.9036954 2.3880606 2.7017377 2.3007840 2.6603751 2.7136566 2.3392730 2.3070846 2.6363092 2.7594386 2.6248726 2.4317684 2.5136664 2.3199099 2.6317278 2.6497035 2.5223458 2.3204360 2.5419825 2.7180152 2.5878835 2.7467463 2.5176559 2.5524418 2.4595413 2.4806475 2.3836930 2.7681757 2.3875556 2.6248731 2.6134170 2.5581760 2.2952062 2.6262758 2.5597618 2.2751159 2.7226292 2.6599195 2.3446964 2.4966625 2.4269843 2.5283445 2.5926071 2.5272901 2.6731846 2.4475422 2.6737452 2.6132363 2.6507505 2.4880697 2.4311863 2.2267280 2.1696231 2.3871042 2.4971751 2.6558432 2.3154844 2.7134950 3.2360792 2.8890986 2.8305834 2.4811172 2.4734980 2.5407410 2.6783341 2.9493914 2.4297036 2.6724558 2.6297651 2.5629875 2.5000354 2.4333725 2.6979325 2.8971524 2.7956125 2.8292323 2.6062745 3.1009317 2.4577372 2.5083503 2.6094905 2.7964831 2.7528398 2.7672481 2.3020042 2.1251566 2.2985315 2.3207475 2.3741981 2.3173121 1.7208016 2.5487655 2.5487607 2.5260258 2.6732977 2.4945128 2.7926787 2.4552090 2.4585061 2.4730747 2.8444249 2.7807908 2.6001844 2.5877538 2.7337678 2.6434884 2.6840401 2.6450520 2.7152324 2.6371383 2.6903456 2.7101660 2.6138816 2.7997084 2.7001501 2.9255078 2.8221864 2.5881670 2.6874046 2.8148264 2.7365045 2.7344355 2.9070848 3.0043359 2.6961760 2.8058817 2.6080982 2.9398165 2.8887487 2.5637111 2.7565056 2.5101696 2.9294848 2.8470509 2.8825842 2.5865821 2.7617135 3.0049324 2.9942158 2.8861113 2.7003832 2.4851754 2.2967543 2.6313271 2.6993480 2.8276754 2.8452949 2.9746923 2.2993329 2.2741683 2.1808110 2.7344909 2.1165776 2.8467297 2.7424157 2.4488430 2.2779071 2.4854670 
assembly_BlackSea15|NODE_325515_length_2627_cov_10.877138_2|protein      2.5365874 2.4803538 2.3331504 2.3763825 2.3800784 2.2206604 2.1927958 2.3223809 2.3235741 2.2075403 2.4587000 1.9870688 2.2928536 2.0577854 2.2672149 1.9348928 2.2975902 2.6249341 2.1310154 2.4479717 2.2131985 2.3533063 2.4490234 2.1913780 2.2133333 2.2009872 2.4273927 2.2178327 2.3164995 2.4632232 2.4704830 2.4702586 2.3164479 2.5724399 2.5149707 2.2577948 2.5504719 2.4775413 2.6170236 2.6872852 2.2856417 2.5343604 2.1530817 2.1881176 2.0633494 2.3055255 2.2727719 1.9045773 2.3531222 2.2065745 2.0118214 2.0055199 2.1096534 1.8726117 2.0355463 1.8615810 2.1714986 2.1023474 2.0334558 1.9991178 2.4797946 2.4789496 2.3506186 2.0678271 2.0596277 2.0486067 2.1039900 2.0731875 2.1549710 2.0639417 2.1549101 2.4436542 2.4430747 2.5707224 2.0755463 2.4761831 2.1807916 2.1995175 2.1186511 2.2601907 2.3258816 2.7017110 2.5121322 2.5440915 2.5214225 2.3816154 2.0439247 2.2611278 2.0046582 1.9949978 1.8982144 2.6980225 2.3541505 2.0905415 2.4318781 2.3166168 2.2443894 2.3563611 2.3413558 2.4694390 2.3200991 2.3978248 2.4037624 2.4380965 2.2059988 2.3778376 2.3364057 2.3199478 2.3844765 2.4981118 2.4165729 2.3077280 2.4981878 2.3273481 2.4432034 2.5356327 2.4243315 2.1806067 2.5541009 2.7221786 2.6346830 2.2187288 2.0918303 2.0990438 2.3424155 2.3462954 2.2682401 2.2810138 2.0490729 2.2113228 1.9256870 2.0663138 2.1664616 2.1894433 2.2274669 2.2840286 2.1533451 2.1259966 2.2516622 2.1398758 2.1146392 2.4167321 2.4464235 1.9666788 1.9990259 2.3525003 2.1504657 2.2768830 1.7188288 2.2450693 2.3535536 1.9699714 2.1322152 1.9212957 2.1127060 1.7627943 2.1269644 2.1940481 2.1608722 2.1503938 2.0451685 2.2329323 2.2183250 2.0470199 1.9770028 2.2503353 2.0316159 2.1237725 2.3582625 2.2138172 2.1936683 2.2094296 1.8184835 2.0745411 2.2063209 2.1017316 2.2652375 2.2654734 1.9974213 2.2338621 2.2199323 2.2243326 2.2819686 2.0068848 2.0414368 2.0341929 2.3316588 2.5220678 2.1877069 2.5154299 1.9645136 1.9561602 1.8702326 2.0960154 1.9872636 2.0917716 1.9616740 2.0386855 1.9128817 2.0878380 1.9814521 2.0030347 1.9988707 2.0880829 1.8214685 1.8932299 1.8741786 1.8116467 2.0062619 1.9236897 1.9423819 1.9332864 2.0067526 1.9681113 1.9347922 1.8884820 1.8730020 1.7433590 1.9185240 1.8270287 1.9132883 1.8826339 1.8206590 1.8903033 1.9189285 1.9596327 1.8096651 2.0154829 1.7318710 1.9222470 1.8113803 1.9481022 1.6988259 1.5396189 1.9972135 1.8951754 2.0476958 1.7942052 2.2277037 2.1400994 1.8195295 1.8551375 1.8453902 1.8715266 2.0193044 1.9839660 1.9624842 2.0341827 1.8894160 1.9668049 1.7357507 1.9806389 1.8734660 1.9405697 1.5969340 1.9231978 1.9212762 1.9589220 2.0327245 1.8869866 1.9787081 2.1405143 1.7799867 2.0095162 1.6997031 2.0126009 1.9041468 1.9683676 2.0859417 2.0117810 2.0716000 1.8332557 2.0898684 2.1342638 1.9397402 2.0809770 2.1174585 1.9448439 2.1283072 1.7366415 2.0572386 1.7452459 1.6864832 2.1975872 2.1888866 2.1340552 2.2544707 2.1375269 1.9340062 2.0442765 2.2292793 2.0714568 2.1826014 2.0276775 2.1270418 1.9906951 2.1378728 1.9743440 1.9156899 1.6966993 1.9157915 1.9193422 1.7337340 2.0674945 2.1626423 2.2136060 1.8371705 1.9054655 2.1576080 2.0858539 2.1306768 2.0851341 1.7841512 2.2106633 2.0919978 2.0419405 2.3155516 1.8583598 1.6470814 1.9486892 1.7349977 2.0064343 1.5935945 2.3011741 2.0360029 1.9220206 1.9532169 1.6621481 1.8526255 2.0354897 1.7638904 1.6957938 1.7303581 1.8891128 1.9602329 1.9747538 2.1033329 2.1552830 1.9585417 1.9404442 2.0506921 1.8006684 1.8504169 1.7185517 2.0766401 1.8385358 2.0812313 1.9912205 2.0026421 1.8419846 1.8152812 2.0276917 1.6149379 1.8407529 1.8922468 1.8822969 1.7232511 1.7112335 1.9970243 1.7629630 1.9579201 1.9286000 1.6932534 1.9575081 1.7075559 1.6184855 2.7806282 2.4271952 2.5484647 2.6404551 2.3609988 2.6226829 2.6733416 2.5537817 2.5194040 2.6131725 2.1665367 2.2726228 2.8360084 2.4975791 2.6655011 1.6779519 1.8879806 1.9014864 2.0378970 1.8567780 1.7951216 1.8065864 2.2009109 1.7477378 1.8343822 1.8520027 1.9648042 2.0451327 2.2327924 2.1665351 2.3190346 2.2426371 2.0952585 1.9345334 2.1810410 2.0518336 1.9379384 2.1304461 2.1585444 1.6941959 2.1066679 2.0140563 2.1271866 2.1791554 2.0527003 2.0253103 2.0665418 2.1793015 2.1692739 2.1998169 2.1755954 2.2351441 2.1995263 1.9401946 1.9598067 2.0361781 2.0549949 2.0484636 1.9951708 2.3505766 2.1679888 2.3645834 2.1212528 2.0833071 2.0377785 1.7926356 1.9953357 1.9219613 2.0432559 2.0898534 2.0827678 2.2232343 2.3077061 2.0364490 1.6546900 2.0262409 1.6109972 1.6060546 1.6657496 1.6851124 1.5861147 1.6125537 1.3172713 1.5008452 1.6436893 1.5909388 1.7854931 1.6362886 1.5087132 1.8983775 1.6934218 1.6291374 1.6179673 1.6696143 1.5584559 1.8018840 1.7948181 1.7752559 1.7200057 1.8708150 1.6876459 1.7278881 1.9611931 2.0110111 1.6674309 1.6427782 1.8269606 1.5976165 1.8040671 1.8113350 1.8616549 1.6467187 1.5700814 1.7469124 1.6301121 1.5372313 1.7887916 2.0107051 2.0181288 2.0670071 1.7751597 1.6614529 1.5392868 1.9973789 1.9380509 1.8229385 1.7763008 1.8347145 1.7787034 1.7275628 1.5768573 1.6611528 1.7087487 1.6062459 1.4902662 1.4615930 1.5161087 1.6541374 1.6696432 1.7633194 1.8386820 1.7192307 1.9046620 1.5251059 1.6990108 1.8982159 2.0665638 1.7467267 1.9083764 1.7466460 1.8633729 1.7917876 1.7729459 1.8537823 1.8064733 1.8082740 1.8446215 1.5287251 1.7212257 1.6584667 1.8366211 1.9953687 1.8921503 1.7840741 1.8711448 1.8162783 1.3638782 1.8944997 1.8589466 1.6016193 1.4414522 1.8975023 1.8433240 1.6541082 1.7860618 1.9664582 2.0240676 2.0573445 1.9597742 1.8353768 2.0894320 1.9366647 1.9526412 2.1928984 2.1862476 2.1771307 2.4219921 1.8534346 1.7816982 1.7957213 1.6812317 1.8217108 1.7354809 1.9581648 1.8638109 1.8627889 1.7592622 1.5508924 1.6535964 1.3443606 1.6150000 1.7189164 2.0187274 1.8006922 2.1734327 1.8332611 1.9601840 1.8678295 1.9484343 2.1141607 2.0115923 2.0341180 2.0829283 2.1038353 2.6073039 2.3513511 2.2162535 1.5943782 2.2972730 2.3568363 2.1983911 2.3284095 2.0589484 1.6347402 1.6805079 2.1268157 2.1105942 2.2246954 1.8427106 2.2598140 2.1354145 2.1616554 1.7117264 2.1431975 2.1032565 1.6420522 1.9040806 2.1200368 2.0199256 2.1315305 1.7032006 1.8161531 2.1151831 2.1170504 2.1079064 2.0887404 2.1018880 2.0879508 2.0566266 1.8083470 2.1177472 2.1074344 2.1704549 2.1942710 2.0275799 1.8520745 1.9800388 2.0490477 1.9004728 1.5492120 1.9822748 1.7064295 1.8534676 1.9671631 1.8425645 1.9403804 1.8526115 1.7516892 2.0399577 1.9096010 1.9857783 1.8760664 1.7897793 1.8239741 1.9746040 1.9265381 1.8973829 1.8572018 1.9382479 2.0906622 1.9912372 2.0976767 2.0549037 2.0378659 1.9588130 1.9744096 1.8918355 1.9664931 2.0215750 1.7976961 1.9433866 2.0491242 2.0213401 1.8331982 1.5601719 1.8024079 1.5911022 1.8998749 1.8611423 1.9581156 2.0732193 1.8596745 2.0313993 1.9888219 2.1708604 2.1168985 2.0471854 1.8369849 2.1409011 2.1706443 2.1139404 2.1749968 2.0560897 2.0133978 2.0727992 1.9957750 2.1429498 2.0739823 2.0817250 1.9416582 1.7762007 1.9294843 1.6895431 1.6993457 1.7495773 1.9711542 1.7728674 1.8059152 1.9284653 1.8039806 2.1203105 2.0477319 2.1371158 1.7717184 2.0657357 2.3555499 1.9383190 2.2455871 2.1462008 2.0403921 2.1746147 2.2506671 2.0788184 2.0446013 1.9875851 1.7445397 2.0545431 1.9775838 1.9467091 1.9577220 1.9798268 1.9024785 2.0589730 2.0082439 1.9866152 1.9757582 1.7562149 1.8108443 2.4810763 2.0468182 2.1113521 2.0760954 2.0887204 2.1366177 2.4757215 2.5025297 2.0489028 2.2342589 2.3465898 2.2023284 2.2704562 2.1201444 1.9229624 2.4196693 2.0429050 2.4891538 2.4217160 2.1157626 1.8964083 2.1800741 2.1741373 2.0261493 2.2323071 1.8666364 2.0746135 2.0759645 2.0784149 2.2781043 2.1051228 2.1165904 2.0792239 2.1760713 1.7572676 2.2400840 2.0748979 2.0550289 2.3543294 1.7336108 1.8910498 1.5444178 1.9045934 1.8184384 1.9725128 2.0825871 1.9632851 2.3234520 2.0273242 2.5309940 2.5325647 2.2444269 2.3320365 2.5659234 2.2818735 2.3137349 2.4472254 2.2558094 2.7967483 2.8068493 2.8757644 2.4312158 2.5087893 2.6512441 2.6994716 2.4100393 2.5294347 2.6742519 2.1949463 2.5602302 2.6541279 2.5947693 2.5060095 2.5693329 2.5173795 2.4695185 2.3193271 2.4820027 2.1439253 2.3498521 2.5471740 2.8878658 2.4163289 2.7473149 2.5535770 2.3147268 2.5443333 2.3507145 2.3336779 2.1116359 2.2786843 2.5711188 2.5169165 2.6083156 2.3314217 2.5065858 2.7229786 2.5748289 2.6985567 2.6596065 2.3973034 2.4271907 2.5502376 1.9302685 1.9288130 1.8323805 2.0343062 1.8037817 2.3125130 2.1813268 2.3784649 2.3587172 2.4139989 2.2369008 2.2770053 2.1819851 2.1460926 2.1996113 2.1354299 2.1286800 2.1678021 2.2538152 2.3021935 2.2346080 2.3100626 2.2242361 2.2308244 2.4441869 2.4213315 2.1455285 2.2430609 2.1405181 2.2108122 2.1861073 2.1642311 2.0686539 2.0996557 2.1688572 2.2315242 2.2937573 2.1334778 2.2689266 2.0609671 2.1301401 2.0851667 2.1678111 2.2848618 2.2113079 2.3574112 2.1397762 2.0489019 1.8658828 2.2844300 2.1132131 2.3992653 2.3224199 2.3077111 1.8850428 2.0963469 2.0210946 1.9929962 1.7625478 2.2238481 2.2013953 2.2156602 2.2327807 2.3070086 2.0492294 2.2408697 2.0748362 2.0363387 2.2001132 1.9741750 2.1255467 2.0755756 2.0494800 2.1007632 2.0722869 1.9812873 2.0387261 2.2313031 2.2190496 2.2673790 2.1666159 2.4509288 2.2914707 2.2075035 2.1090687 2.0597319 1.7936497 2.0716690 2.0462187 1.8557857 2.0487448 2.2544274 2.0440528 2.1080351 1.8938756 1.7777040 2.0800916 2.0011364 2.0830457 2.1220629 2.1511828 2.1191366 2.1585943 2.3379844 2.2341500 2.1786672 2.2968898 2.3815499 2.3185415 1.9367950 2.2088611 2.0355686 2.3023902 2.2911139 2.1666783 2.2356412 2.2527198 2.2088253 2.1345931 2.0650969 2.1638357 2.0810532 2.2122703 2.1500576 2.2215666 2.2775938 2.1770090 2.2786176 2.5492072 2.2771290 2.1627394 2.0428454 2.1088659 1.8908283 1.8072681 2.0678734 2.1885649 2.0945522 2.0338755 2.1386319 2.0193203 1.8881426 1.7700706 1.8655175 1.9135786 1.6878225 1.9212108 1.9527389 2.0007845 1.9074894 1.9786198 1.9302594 2.1459257 1.8508513 2.0129139 1.9516258 1.9513716 2.0719747 1.9223280 1.9948549 1.9486112 2.0626371 2.0584397 2.1751851 2.0546427 2.0698217 2.1606487 2.1304381 2.1842422 2.2156872 2.3623464 2.3270595 2.2726894 2.2114411 2.0589139 2.0940311 2.1805835 2.1627357 2.1309620 1.9654490 1.7352462 1.8444705 1.9718034 1.9637611 1.9275956 2.0154801 2.0234731 1.9861619 2.0177873 2.0920524 2.1993437 2.0393015 2.1664377 2.1266158 2.1735681 2.1641820 2.1095580 2.1349405 2.2123561 2.2161751 2.2081329 2.1771669 2.0907555 2.0656264 1.9578264 2.1258552 2.0629734 2.0537918 2.1459286 2.1426125 2.0502757 2.3116253 2.1121538 2.2348719 2.2758409 2.1168187 1.9731617 2.1505569 2.0758694 2.0320433 2.2415326 2.3174666 2.0536393 2.1319745 2.1655812 2.0656008 2.1780787 1.9012280 1.9396313 2.1983293 2.1322039 1.9363683 2.0926452 2.2064915 2.1002064 2.1336504 2.1847780 1.9977541 1.9499009 2.0104923 2.0841788 2.0533373 2.1064535 2.0039603 2.0803897 2.0834208 2.0965224 2.1395760 1.9972519 2.2293814 2.1599778 2.1359455 2.1333483 2.0835868 2.2340700 2.1296229 2.1958065 2.2280791 2.1447498 2.1378581 2.2181707 2.1708502 2.1407702 2.1958323 2.3755139 2.3119060 2.1405675 1.8730197 2.2475767 2.2234743 2.3302475 2.3192370 2.2391182 2.0637373 2.3117604 2.3566711 2.4204290 2.2392276 2.0838180 2.0174202 2.1960401 2.1811663 2.2670562 2.0523507 2.3924047 2.1370558 2.2651075 2.2656233 2.0490259 2.1910169 2.1807987 2.1906261 2.1832802 2.3112201 2.1855864 2.1748428 2.2013050 2.0854897 2.2704136 2.2326286 2.2747690 2.1035978 2.0412642 1.9791229 1.9447563 2.0905004 2.0691814 2.2529888 2.2776438 2.1676944 2.1580522 2.1602084 2.1287191 2.2430700 1.8713615 2.0703551 2.0694960 2.0856426 2.1716424 2.1229827 2.1464929 2.1186398 2.0605958 2.0554844 2.0837352 2.1794223 2.1936103 2.0929064 2.0618116 2.1001458 1.9372471 2.2552233 2.2981465 2.1068591 2.1077754 1.9359100 1.9541396 2.1405650 2.1566653 2.2537590 2.2138308 2.2706897 2.2488284 2.2497509 2.1864083 2.3399816 2.2367683 2.2163105 2.3143519 2.3467876 2.2938727 2.0929913 2.0751715 2.2399972 2.0527700 2.0316790 2.1124415 1.9911918 1.9334322 2.1116522 2.1266014 2.1153981 2.1602170 2.0692776 2.2743382 1.9476226 2.1312279 2.1721462 2.0951467 1.8937758 2.1243439 2.0633486 1.9610590 2.2107049 2.2789149 1.9716376 2.2974813 2.3167847 2.2726361 2.2383003 2.2273884 2.1548307 2.3195869 2.2326310 2.3799377 2.3486036 2.4337021 2.3978431 2.1770502 2.2007277 2.2831507 2.1868008 2.2166171 2.3545903 2.1185000 2.3177444 2.2830488 2.2683866 2.2827257 2.2900236 2.4237056 2.2150800 2.0891953 2.2501593 2.2598134 2.2389995 2.1402246 1.9877767 2.1910332 2.2501733 2.1618401 2.2210596 2.2753081 2.2357518 2.3081561 2.3207683 2.0799205 2.2998550 2.0860388 2.2474294 2.2044356 2.2391016 2.1137428 2.1444649 2.1416202 2.1449542 2.0374994 2.0847992 1.9724436 2.1302770 2.5069720 2.3281695 2.1407612 2.0542934 1.9677045 2.4182443 2.3270451 2.2302058 2.1459796 2.4316385 2.2824916 2.3648207 2.2958277 2.1847330 2.2437828 2.2590721 2.1455388 2.1792134 2.2618670 2.3121907 2.3671166 2.2081465 2.2915879 2.2580570 2.2893221 1.9773868 2.1056051 2.0227227 1.9195573 1.9398512 1.9725775 1.6705815 1.8971459 2.1631725 2.0634050 2.1188300 2.0832060 1.8856681 1.8841184 2.4274718 2.3419099 2.3088682 2.2810662 2.2720238 2.5049916 2.1465185 2.0980903 2.0872008 1.8173806 2.0988991 2.0447912 2.2826388 2.4195451 2.2771029 2.0289926 2.1145115 2.0913104 2.2353880 1.9603048 2.1766053 2.0375211 2.0071560 2.1706590 2.1726043 1.9189581 2.0146925 2.1652180 2.1374789 2.1460389 2.1562960 2.2007376 1.9803602 2.0322079 2.1560554 2.0333627 2.1196004 2.1680723 2.0965817 1.8919157 2.0401058 2.1039499 2.2231571 1.9075919 1.9146001 1.9316800 1.9010493 1.9693316 2.0885933 1.9391333 2.0340083 2.0035788 1.9204344 1.7659775 2.0467396 1.9711387 2.0185192 2.0454598 1.9381033 2.0196535 1.8753819 1.8599663 1.9762153 1.7931276 1.9230133 1.9323391 2.1092781 1.8677790 1.9139645 1.7753591 1.9823326 1.9817248 1.9286715 2.0546283 1.8642567 1.8847712 2.0446886 1.8957950 1.9790850 2.0036827 2.0244548 1.9462765 1.8822935 2.0563267 2.1858779 2.1941947 2.1091250 2.2148526 2.2110371 2.3234103 2.0848493 2.3530338 2.4183808 2.3332326 2.2553255 2.2501814 2.2663014 2.1452792 2.1031750 2.1632457 2.3472360 2.2287853 2.2648530 2.2583954 2.2771568 2.1473707 1.9757199 2.1539108 2.3462133 2.3240906 2.3340622 2.0966236 2.1202205 2.1639921 2.2008717 2.0553889 2.1114748 2.0846044 1.8653251 2.1098713 2.0646348 2.0604319 2.1107112 2.2088842 2.0940859 2.1663795 2.1779683 2.2888419 2.1741530 2.4499680 1.8829757 2.2811405 2.0509807 2.0984912 2.0748788 1.8285419 1.7536897 2.0879944 2.1888655 2.1872767 2.2443979 2.0982206 2.2110744 2.2806616 2.0036390 2.3249313 2.3822203 2.4712060 2.2657096 2.2609956 2.0546810 2.3348172 2.1846536 2.2089407 2.2432632 2.2935622 2.1767575 2.2197943 2.2265252 2.2385798 2.2334802 2.1466662 2.2860892 2.3786540 2.1940990 2.2428448 2.2090452 2.1211521 2.2767243 2.0419806 1.9073361 1.9182157 1.8023755 1.9220057 2.0252974 1.9705110 2.0711105 2.0209539 2.0924318 2.0806998 1.9883914 2.1649038 2.0232265 2.0330429 2.0070298 2.1927870 2.2800905 2.1800447 2.2374800 2.4591204 2.4683668 2.2901952 2.2495384 2.2942426 2.4888026 2.1909765 2.1783689 2.1463817 2.1976485 2.1115577 1.9990059 2.0096847 2.1688553 2.0725482 1.9566183 2.0530542 2.1257031 2.1939769 2.1485818 2.2409684 2.2072224 2.1671029 2.0699414 2.0325458 2.1760640 2.2258692 2.1355168 2.2169324 2.1022749 2.0932195 2.2554628 2.3121295 2.2954330 2.3793295 2.1374927 2.5064435 2.4831848 1.9106631 2.3989559 1.9868905 1.8645360 2.1598539 2.2242479 2.0681012 1.7569087 1.9416336 1.9973936 1.9904651 1.7371810 2.0041220 2.0116431 2.0536056 2.1728376 2.3005310 2.3630885 2.1970695 2.1947091 2.1997119 2.2568522 2.2600621 2.2319347 2.2064599 1.9864895 2.2086689 2.1467577 2.3501933 2.2330163 2.3400069 2.3130316 2.3521750 1.9596428 2.2451868 2.2192413 2.2971630 2.3571636 2.0951343 2.1945839 2.1693048 2.2196415 2.2595862 2.0137348 2.0892304 2.1462875 2.1549851 2.0833814 2.0696493 2.2153672 2.1388707 2.1154435 2.2850619 2.2554847 2.2080911 2.2121632 2.0390247 2.1263616 1.9549658 2.0276665 2.2838789 2.3807606 2.5729144 2.3892802 2.4811512 2.4946528 2.5212356 2.3680179 2.3677279 2.3570694 2.5118030 2.4583461 2.3523779 2.3032465 2.4695725 2.6055295 2.3718337 2.2439111 2.2553753 2.2603092 2.2258415 2.1379121 2.1383175 2.2860816 2.1853783 2.3341289 1.9626434 2.2260050 2.3197820 2.5375174 1.9486530 2.1222771 2.1371357 2.3831298 2.6968516 2.7253645 2.3381926 2.3314158 2.2723928 2.2313681 2.1127338 2.2270515 1.8646707 1.8535448 1.8008465 1.9537173 1.8835016 1.8916901 2.0076001 1.7103285 1.9367752 2.0238771 1.8521897 1.9687450 1.8549346 1.8193278 1.9152687 1.7757572 1.8066500 1.8852532 2.1679041 2.1430317 2.0266537 1.9673156 1.9570023 1.9654925 1.8823925 1.9045450 1.9711488 1.8192580 1.9451775 1.8123301 1.9253467 2.0364822 1.9687411 1.9172468 1.8729558 1.7087060 1.7654815 1.7772755 1.5146858 1.5707180 1.5558234 1.5964989 1.4958059 1.5305433 1.5086361 1.5471508 1.6509509 1.5069321 1.4945640 1.4395118 1.5526055 1.3339025 1.7697953 1.4267419 1.7744242 1.8184490 1.5293783 1.8231620 1.7678230 1.7917431 1.7503890 1.8073961 1.7058473 1.7198738 1.6732552 1.6151713 1.6949784 1.5617285 1.6643515 1.6774531 1.5754099 1.4007508 1.5989076 1.7727386 1.5912721 1.7107499 1.5539172 1.7895968 1.6620385 1.7395817 1.6405703 1.7157116 1.7256194 1.6090942 1.3774437 1.6138849 1.5716680 1.4265284 1.6445706 1.5514866 1.5876699 1.4453667 1.5641710 1.4101143 1.6379930 1.7406258 1.6330072 1.6513711 1.6317605 1.7561523 1.4115070 1.7892583 1.7310945 1.7669065 1.6952010 1.6202886 1.6278300 1.5332906 1.5189924 1.8109210 1.5890882 1.5153633 1.7275545 1.7864271 1.6695664 1.3657318 1.7458678 1.7874697 1.8783619 1.7673574 1.7502149 1.8817440 1.9406395 1.9024751 1.9197500 1.8406958 1.8970239 1.9848259 1.8788440 1.7663053 1.8118753 1.7636352 1.7097311 1.8378600 1.8853755 1.7478161 1.8384797 1.8774270 1.9633417 2.0217725 1.9309417 1.9144660 2.0389385 1.9223992 1.9594642 1.9413835 1.7875457 1.9836500 1.8252324 1.9558471 1.9134428 1.9442912 1.9279903 2.0222516 1.9285188 1.9613019 1.8793614 1.8699386 1.9082093 1.9730283 1.8461331 1.9912102 1.9903985 2.1278931 2.1629197 2.1093226 2.0571291 2.1232016 2.1000467 2.0972976 2.2191111 2.1791912 2.3489245 2.1937965 2.2089916 2.3280244 2.2973260 2.2735214 2.1260897 2.2597857 2.2183350 2.1835107 2.2465909 2.2342537 2.1037720 2.0628950 1.7240240 1.8395929 1.8568261 1.9366668 1.9012225 1.5743925 1.8959195 1.8574340 1.6801561 1.9827477 1.9635713 1.9352956 1.8003334 2.1433093 2.0400111 1.9487053 2.0540405 1.8896484 1.9714626 2.0503713 2.1462940 1.9485475 2.0829842 1.7853153 1.7082975 1.7751193 1.7631272 1.6129632 1.7019935 1.7360628 1.7047999 1.7524113 1.6965896 1.5219356 1.7222806 1.7384566 1.8890019 1.9204220 1.9357997 1.8052648 1.5315625 1.8672424 1.7287925 1.7292813 1.8500712 1.6243571 1.8881111 1.8626106 1.9172784 1.7065548 1.7749494 1.6210010 1.6394198 1.8954105 1.6006255 1.6741561 1.4874934 1.6488848 1.5246809 1.5780890 1.6384076 1.6659888 1.6349646 1.5360063 1.7276030 1.4914526 1.6085176 1.6947370 1.6351727 1.5896131 1.5515464 1.6589326 1.6935708 1.7043842 1.7405847 1.7030589 1.6522861 1.3772970 1.6743058 1.4495428 1.7561977 1.7171319 1.7826954 1.7286342 1.8973899 1.7808355 1.5176112 1.5709001 1.6219989 1.5403619 1.7673458 1.8808361 1.7476968 1.7562477 1.6875984 1.7178932 1.8542322 1.7455088 1.6452764 1.8107571 1.7075325 1.6599548 1.8398266 1.8255393 1.8075313 1.8880650 1.6803458 1.5629146 1.6143346 1.5760883 1.6711081 1.5195004 1.7727550 1.7022324 1.9594470 1.8719664 1.4551145 1.8905518 2.0744858 2.0242550 2.0068988 1.8210692 1.7055041 1.6508339 1.6927120 1.7724300 1.8052170 1.6310778 1.3715255 1.7505843 1.7137265 2.0743010 1.7169975 1.5497310 1.6334258 1.5858770 1.6760284 1.6823172 1.9230072 1.5682346 1.6443391 1.5634537 1.6265141 1.3858616 2.0322500 1.9910839 2.1134113 1.7185238 1.6836373 1.6901632 1.6674644 1.9834671 1.8704689 1.9322757 1.6914412 1.6610292 2.3697271 2.2333222 1.8384123 1.7005265 1.5058952 1.7215771 1.6565314 1.7425712 1.7339007 1.9029964 1.5918308 1.5852920 1.9545947 1.8507382 1.9442777 1.4487423 2.0971521 1.6799602 1.8606325 1.8518301 1.7905178 1.5266495 1.9258763 1.9345371 1.8361674 1.8388908 1.6257112 2.1106585 1.5002486 1.7423328 1.7988150 1.7692214 1.8192762 1.9634429 1.7332110 1.6021782 2.0270163 2.0226128 1.8905200 1.6810553 1.9175854 1.9968284 1.6513794 1.9453366 2.0172145 1.8712552 1.7739671 1.9041426 1.8426870 1.8708781 1.7321276 1.8324019 1.7983696 1.8391423 1.7809188 1.9919881 2.0422952 2.1353183 2.0329393 2.0129017 1.9416466 2.3523838 2.0328192 2.0861238 1.6964865 1.9051396 1.7543757 1.7387538 1.5996435 1.8240530 1.9291023 1.8576818 1.8983782 1.8518307 1.9101832 2.1700237 2.0446249 2.1555421 2.1402814 2.2329341 2.2090713 2.3231546 2.1656964 2.2689703 2.0925262 2.2112483 2.6192261 2.7198956 2.8373739 2.6001757 2.3720747 1.8652761 2.1440823 2.1629996 2.2857722 2.1202382 1.8376529 2.0365942 1.9185448 1.8609995 2.0265074 1.9486912 1.9900523 2.0551026 2.1293574 2.2179862 2.0878547 1.8728579 1.7894056 2.2932522 2.3939515 1.6137197 1.6986396 1.7087996 1.8003982 1.7579248 2.0377414 1.7683298 1.8378148 1.9173651 1.9480129 2.0174219 1.6037804 1.9390242 1.5869038 1.9229633 2.0454031 1.9881612 1.7156643 1.7841001 1.9243770 1.8935141 1.9392571 1.8859651 1.7168058 1.6182286 1.9063727 1.8455970 1.6759547 1.8157216 1.7502817 1.8512668 1.8419454 1.9209269 1.8830453 1.9106822 1.7996295 1.6202964 1.7825849 1.8454186 1.9329683 1.8692511 1.9347443 1.7642243 1.6466059 1.9352780 1.8765588 1.5281095 1.6285902 1.7637203 1.9346018 2.0396874 1.9446417 1.4868486 2.1364609 1.8884817 1.9417748 1.9850235 1.9990353 1.4196667 1.4839500 1.6161073 1.2101877 1.4341966 1.4083341 1.3832612 1.3717403 1.6188862 1.6865402 1.4823380 1.5632320 1.5619715 1.6633882 1.5316315 1.6778611 1.5237814 1.4994802 1.3589775 1.4562848 1.4831575 1.2099877 0.2344638 0.0000000 0.1915722 1.9921758 1.7616425 1.8700804 1.6937022 1.8428623 1.7646601 1.6227851 1.8826709 1.9269552 1.8151945 1.7872442 1.7985685 1.9669139 2.0477954 2.1761754 2.2017402 2.4560436 2.3023154 2.1901184 1.9418061 2.2010216 2.3852218 2.1667335 2.1780508 2.3027674 2.0150117 2.0413862 2.0817954 2.1072820 2.0177135 1.8969125 2.0906048 2.0842083 2.1938084 2.0594152 1.9673689 1.9543815 2.0830964 2.1048586 1.9417995 2.2918045 1.9391074 2.3071802 2.0886889 1.7863255 1.8247008 1.9524063 2.1756025 2.0861049 1.8511488 1.9581459 1.9341499 1.6826965 1.7918763 1.7219007 1.8307748 1.7259384 1.7090917 1.6210539 1.5250808 1.7658842 1.9660283 1.6930081 1.7418959 2.0184890 2.0696884 1.7101782 1.8630674 1.7848640 2.1450906 1.9396621 1.9461074 1.8494900 2.7349481 3.1701016 2.5465036 2.6846295 2.4075968 2.4546986 2.4614817 2.5312014 2.4247678 1.7611923 2.5793351 2.5011415 2.6146150 2.0267135 2.1565213 2.6675158 2.3546171 1.7711479 2.6041054 2.0026654 2.5425409 2.6224555 2.4077839 2.6081117 2.4658251 2.3331811 2.4545732 2.4172100 2.4346278 2.3799316 2.5184457 2.4714972 2.5851118 2.5013167 2.5515069 2.5078273 2.1706444 2.7265723 2.6122986 2.2121453 2.5916350 2.8914734 3.0067865 2.3745144 2.5175090 2.6306608 2.4171703 2.6517766 2.6984522 2.7499430 2.4274699 2.7125236 2.9498809 2.7271701 2.7190763 2.6232723 2.6754480 2.6063026 2.4377344 2.3946065 2.6537861 2.6947852 2.6770718 2.5580355 2.5494284 2.6306048 2.6736263 2.5802125 2.4727555 2.6203704 2.9226238 2.3832978 2.5203723 2.4746403 2.2435627 2.7969322 2.4923847 2.3592407 1.8005795 1.8987226 2.2333154 2.4856403 2.2611173 2.1852264 2.3540047 2.2890417 2.0649046 2.8322634 2.4037074 2.8851620 2.7131762 3.0993821 2.9103053 2.8265841 2.6406226 2.8398292 2.9194673 2.9593949 2.7529247 2.7004676 2.7498046 2.6886536 2.7868493 2.9122590 2.4246584 2.6034480 2.1849941 2.1481410 2.0415797 1.9106036 2.1376025 2.0684142 2.3345350 2.7188631 2.9810145 2.9774322 2.6916153 2.5700702 2.4666788 2.6707732 2.4171136 2.4983848 3.0448091 2.5074788 2.4163742 2.4006852 2.3152510 2.5335323 2.5966631 2.5167758 2.6895448 2.1979135 2.4414266 2.4997625 2.7970951 2.8549226 2.8211850 2.5806241 2.7625318 2.7582706 2.7631672 2.5704882 2.6800272 2.7553857 2.7962949 2.7096619 2.5413088 2.5854963 2.5602483 2.5697906 2.6702971 2.6203041 2.6842856 2.7425130 2.7115070 2.7848650 2.8959340 2.6453338 2.6200470 2.6138310 2.6202828 2.5517848 2.8276596 2.6260126 2.8846679 2.7113331 2.7543582 2.5633039 2.7746570 2.5836885 2.6839256 2.7033356 2.6801306 2.3933607 2.5546176 2.6027545 2.5337964 2.5371662 2.5830267 2.4620707 2.4767997 2.6311558 2.3999973 2.4594384 2.3352760 2.5249621 2.6118824 2.6272175 2.6528583 2.5525148 2.4499952 2.7014359 2.7348931 2.7051094 2.8191825 2.8051475 2.7699336 2.8357408 2.6132072 2.4086523 1.9367721 2.2053541 2.4997617 2.3356374 2.2451881 2.2425959 2.2112486 2.0747043 2.1178284 2.2026395 1.9805738 2.1707316 2.0044796 2.2786005 2.4083407 2.3786517 2.3098718 2.2063583 2.4041795 2.2725230 2.2298139 2.3699731 2.3422738 2.3176720 2.3869158 2.4084069 2.3423979 2.4041426 2.3065831 2.4513853 2.0794666 2.5373038 2.4949769 2.4319859 2.0711399 2.5222439 2.4165340 2.5233157 2.4914540 2.4565145 2.2611344 2.4192839 2.3866868 2.4124567 2.1709260 2.1863710 2.0112746 2.0929322 2.4350366 2.4624719 2.1933585 2.4950237 2.5079977 2.6470424 2.5927743 2.1782802 2.5551454 2.4918917 2.5286350 2.5581426 2.0140262 2.2192399 2.1882861 2.3724505 2.2822750 2.1362245 2.5885158 2.1937479 2.3942917 2.4978421 2.2481581 2.4540029 2.6724894 2.6085731 2.8793881 2.3789003 2.8037940 2.3385170 2.6564814 2.6518964 2.4625116 2.2904984 2.5773493 2.6938136 2.6505190 2.4287249 2.6757284 2.4684225 2.7688156 2.6747900 2.6236362 2.3060525 2.5101724 2.7159957 2.6734066 2.7785731 2.6549983 2.5037756 2.4736136 2.5486663 2.4703665 2.7074603 2.4108693 2.6444949 2.6674557 2.6113698 2.3636004 2.5976429 2.5897028 2.2997662 2.7811673 2.6049723 2.3875847 2.4132985 2.4960335 2.5066964 2.5047733 2.5361890 2.7652003 2.5248857 2.7074167 2.6839671 2.6003971 2.5130326 2.4360236 2.2453551 2.1655454 2.3627184 2.5269523 2.6737145 2.3120312 2.8262078 3.1390826 2.9259220 2.8093792 2.4671407 2.5669884 2.5460060 2.7169876 2.8432060 2.5565662 2.5868580 2.7092941 2.5402015 2.4761874 2.5272800 2.7807971 2.9002992 2.6953789 2.9750259 2.7130526 3.1073414 2.4592978 2.4933282 2.5451326 2.7199297 2.7860372 2.7655814 2.1945869 2.1151832 2.4202620 2.4715871 2.4891416 2.5173911 1.6788723 2.5416539 2.5003817 2.3811001 2.5422716 2.5511979 2.8950990 2.5440478 2.5981670 2.4764144 2.8582468 2.7705549 2.7028180 2.7345597 2.6476246 2.6180052 2.7306513 2.6207175 2.6729157 2.5991596 2.6300020 2.5700155 2.4961607 2.7590646 2.6442567 2.6899826 2.6701280 2.5412423 2.6351863 2.7439361 2.5344937 2.6410806 2.7373150 2.9034288 2.5788828 2.6766895 2.6450343 2.8159984 2.8588693 2.5329263 2.7222294 2.4689874 2.7701858 2.7316729 2.7206354 2.4688221 2.7510624 2.9513918 2.7827959 2.5791873 2.6303259 2.2898378 2.1603703 2.6262300 2.6804942 2.8937375 2.9405782 2.9951666 2.2585626 2.3554507 2.1911876 2.7215803 2.1811447 2.8456897 2.8573450 2.3842475 2.3412212 2.6529126 
assembly_BlackSea15|NODE_584938_length_1776_cov_58.197560_1|protein      2.5261510 2.5332689 2.2947584 2.3966761 2.3531627 2.1895334 2.0868098 2.2113642 2.2875784 2.1692639 2.3532105 1.9448446 2.3135959 2.0449759 2.2459630 1.9169157 2.2734367 2.5528607 2.1556768 2.4493935 2.1338969 2.2880549 2.4340295 2.2106070 2.2563087 2.2398224 2.4520940 2.2666220 2.3043772 2.4597132 2.4905541 2.5026566 2.3955069 2.6573397 2.4571816 2.3191059 2.4984970 2.4611548 2.6375674 2.7749468 2.1478330 2.5566362 2.1635841 2.1103276 2.0037671 2.2500202 2.2394929 1.9777016 2.1543590 2.2573378 2.1210475 2.0292059 2.1932643 1.9569492 2.0746146 1.9248351 2.2122584 2.1873924 2.0609829 1.9022545 2.4241244 2.5481510 2.4037135 2.0141290 2.1662211 2.0632681 2.1768449 2.1172735 2.1623940 2.1283680 2.2321793 2.4641815 2.4258704 2.6790211 2.1020995 2.5900162 2.2104066 2.2795028 2.2102317 2.4332166 2.4287601 2.7056382 2.5561407 2.6103813 2.5972161 2.4382757 2.1485480 2.3264223 2.0239381 2.1002134 1.9122615 2.7052472 2.3425120 2.0687750 2.4528229 2.3091435 2.2107686 2.3584776 2.3240267 2.4295008 2.3953629 2.3125987 2.4418911 2.4383123 2.2549053 2.3666052 2.4539520 2.2476220 2.3892554 2.3859444 2.3209968 2.2432997 2.4430394 2.3156818 2.4153770 2.4054474 2.4903890 2.0505943 2.5140045 2.6143772 2.5830784 2.2072992 2.0390539 2.1257208 2.4324552 2.3956248 2.2136295 2.1511054 2.0938045 2.1799246 1.9101258 2.0855311 2.0744211 2.1208379 2.2228755 2.2917245 2.3133717 2.1361557 2.1514794 2.0994060 2.1225408 2.4593851 2.4782302 2.0569309 1.9979524 2.2780182 2.0963476 2.3802613 1.6264871 2.2572173 2.3730001 1.9477248 2.0868607 1.8150216 2.1387773 1.8295961 2.0862674 2.1255380 2.1751999 2.2655448 1.9725610 2.2036135 2.2293695 2.0045940 1.9645498 2.2064058 2.0980295 2.0822070 2.3965956 2.1338746 2.0493685 2.2589551 1.8187424 2.0732160 2.2391626 2.0746781 2.0742129 2.1500659 2.0335334 2.3606203 2.2126558 2.3620698 2.1536028 2.0387834 1.9269406 2.0305251 2.3050792 2.4768672 2.2060331 2.4864096 1.9706383 2.0230792 1.9504096 2.1374106 2.0782981 2.1119426 2.0452221 2.1573062 1.9410781 2.0272970 2.0742651 2.1016174 2.0122623 2.0980182 1.8745829 1.9306912 1.8790038 1.8214395 1.8899375 1.8845131 1.9950113 2.0206990 2.0127276 1.9970847 2.0190379 1.8996419 1.8502451 1.7709548 1.8719201 1.8365810 1.9583676 1.9469264 1.8773827 1.9087603 1.9193712 1.9889309 1.8423485 2.0551942 1.7557561 1.9168215 1.7869268 1.9980990 1.6817050 1.6405518 2.1400418 2.0275639 2.2033960 1.8698007 2.2675062 2.1640398 1.8476085 1.8431660 1.9093240 1.9124774 2.0058527 1.9780904 1.9579812 2.0601155 1.9039300 1.9922862 1.7172450 1.9358765 1.8769322 1.9689771 1.6368204 1.9343095 1.9692900 1.8800652 2.0607738 1.9219644 2.0707525 2.1892930 1.7759632 2.0518106 1.7582117 2.0263501 1.9895084 1.9729401 2.1085505 2.0609761 2.1056303 1.8656996 2.1600620 2.1898018 2.0005573 2.1231142 2.1644678 1.9037262 2.0800899 1.7478731 2.0822055 1.7988660 1.7655400 2.1992257 2.2429853 2.2192453 2.2578582 2.1553543 1.9602687 2.1865308 2.2639571 2.1570803 2.2726335 2.0314264 2.1660802 1.9934769 2.1477853 2.0112047 1.9170393 1.7877186 1.8626015 1.9009894 1.7068119 2.1045228 2.2774193 2.1964071 1.9313859 1.9607956 2.1433963 2.1078824 2.1476406 2.0874211 1.7998937 2.2704053 2.1231959 2.0414578 2.3316202 1.8845365 1.6625337 1.9385486 1.7187052 2.0570270 1.6762579 2.2715021 2.0854813 1.9217220 2.0886693 1.7785116 1.9539664 2.1940284 1.8155953 1.7545521 1.8310877 2.0184101 2.0921154 2.1249964 2.1988304 2.2386731 2.0023277 2.0071490 2.1368024 1.8174335 1.8166063 1.7183126 2.1190764 1.8859412 2.1379740 2.0666930 2.0071174 1.8837819 1.8599866 2.0692674 1.6259659 1.8531755 1.8373166 1.9210132 1.7083691 1.7718203 2.0092711 1.8291419 1.9848661 1.9433800 1.7546783 2.0336065 1.7191114 1.6017210 2.7992170 2.3674093 2.5119183 2.6328050 2.4164164 2.7216806 2.7952828 2.6293499 2.6600252 2.7152775 2.3121995 2.2923884 2.8456963 2.5867542 2.7233731 1.6971964 1.9740029 2.0521389 2.1140940 1.8969686 1.9034824 1.8889154 2.3167820 1.7933464 1.7933047 1.8807365 1.9283349 2.1006699 2.3700211 2.3675080 2.3725246 2.3061690 2.0905157 1.9126455 2.0775014 1.9702242 1.8776777 2.0988753 2.2045289 1.6565434 2.0836199 2.0535813 2.1009536 2.1005961 2.0723282 1.9632243 2.0400201 2.1920680 2.1529579 2.2244039 2.1387090 2.2526767 2.0868736 1.9552965 1.9546817 2.0581731 2.0283808 2.0036204 2.0047832 2.2817579 2.1694802 2.3528137 2.1339716 2.0974602 2.0047636 1.8390517 1.9734659 1.9252096 2.0841132 2.1929252 2.1137725 2.2456324 2.2743758 2.0505949 1.5569901 1.9599425 1.5920801 1.5937718 1.6450013 1.7955590 1.5472924 1.5604356 1.3566582 1.4693738 1.7359600 1.6115919 1.7454070 1.6748491 1.4629595 1.8491887 1.7104877 1.5992483 1.6088384 1.6308220 1.5108852 1.7396587 1.7354867 1.7604789 1.6275897 1.8149343 1.6855241 1.6140768 1.9246039 1.9622144 1.5985015 1.5663763 1.7960587 1.5900934 1.7677433 1.8525645 1.8739972 1.6524398 1.5918543 1.7354459 1.5494190 1.5678742 1.7913272 1.9356113 1.9739470 2.0231098 1.7531680 1.5914575 1.5421195 1.9589101 1.8657898 1.8111418 1.7966054 1.8602368 1.8002343 1.7516121 1.6541557 1.7392736 1.6894837 1.6798297 1.4800631 1.4976783 1.5646597 1.6947970 1.6838331 1.7562868 1.9089161 1.7165128 1.9378387 1.6392844 1.6112879 1.8741840 2.0234845 1.7926327 1.9568276 1.7235874 1.8326230 1.8063979 1.7769734 1.7897688 1.7605054 1.7807665 1.8615988 1.5873638 1.7158308 1.6884584 1.8833057 2.0658945 1.8964095 1.8260262 1.8750181 1.8146071 1.3947016 1.9822126 1.9057989 1.6660392 1.5701876 1.8894149 1.7212761 1.7498061 1.8128522 1.9285872 1.9711330 1.9624945 1.8406690 1.9335658 2.0392210 2.0165751 2.0676178 2.1320493 2.0939917 2.1092066 2.2737401 1.9208232 1.8685127 1.7078358 1.8356242 1.9040324 1.7623528 1.9837212 1.9109741 1.8762278 1.8348464 1.5436433 1.6978730 1.3500920 1.5296952 1.7585047 2.0479783 1.8112075 2.2760259 1.8234118 2.0590554 1.8816199 2.0008257 2.1001762 2.0257870 2.0712518 2.0979339 2.1103977 2.5058613 2.3488034 2.3292516 1.4911455 2.3666164 2.4271024 2.2015311 2.2958996 2.0433819 1.6266644 1.6992150 2.0861679 2.1366963 2.2074736 1.8163364 2.2201860 2.1022218 2.1559677 1.7511689 2.1572045 2.1571028 1.6387791 1.9059809 2.0848404 1.9866070 2.1640512 1.6871884 1.7287800 2.1615844 2.1159083 2.0095116 2.0670649 2.0912147 2.1192611 2.0496195 1.7741298 2.0497086 2.0822311 2.0984488 2.1938727 1.9671510 1.8244297 1.9822644 2.0312148 1.8559305 1.5500431 1.9293631 1.8260791 1.9645434 2.0955859 1.8283343 1.8675733 1.8101185 1.6848089 1.9558977 1.9857491 1.9322278 1.9375614 1.7751171 1.7842429 1.9640375 1.8992497 1.8981590 1.8943526 1.9188757 2.1103614 1.9565455 2.0485706 2.0874958 2.0359126 1.9725509 1.9474364 1.9911472 2.0343469 2.0118619 1.7540292 1.9257271 2.0513142 2.1110750 1.8420700 1.6054391 1.8111582 1.5902276 2.0189151 1.9273948 1.8772982 2.0157294 1.7508964 1.9975775 2.0295626 2.1542373 2.0906565 1.9324774 1.7971073 2.1052287 2.0885983 2.0193569 2.1773536 2.0263798 2.0160416 2.0921685 2.1554899 2.0891167 2.1407462 2.2123266 1.8894226 1.7804911 1.9442737 1.6756687 1.6228748 1.7027942 1.9619726 1.8227134 1.8007181 1.9717137 1.8128816 2.0952422 2.0557756 2.1841431 1.8445135 2.1566486 2.4089806 2.0218125 2.3146663 2.1925764 2.0284843 2.1915096 2.2611652 2.1282891 2.0212744 2.1164663 1.8009333 2.0517504 2.0288256 2.0647474 2.0324190 2.0513378 1.9465769 2.0771800 2.0608498 1.9836779 2.0233856 1.8123830 2.0391503 2.5664370 1.9991877 2.0603265 2.0859718 2.0611711 2.0616390 2.3992243 2.4744778 1.9553564 2.2672718 2.3549007 2.1139103 2.1562135 2.0383261 1.9420069 2.2822638 2.1110858 2.3905814 2.4447362 2.1385749 1.9092039 2.1485810 2.1824242 1.9495321 2.2323556 1.8287292 1.9819112 2.0424241 2.2150233 2.1735087 2.1260723 2.1605796 2.0473759 2.2102857 1.8064376 2.2866422 2.1307662 2.0079257 2.2964518 1.7567464 1.9570938 1.4690957 1.8185067 1.7655738 2.0611490 2.1005074 1.8642027 2.2567316 2.0542128 2.4699875 2.4785636 2.0095755 2.2703267 2.5540484 2.2630347 2.4010694 2.5127363 2.2356461 2.7447845 2.8101103 2.9407667 2.3181660 2.5719393 2.4755331 2.5695965 2.2746159 2.4162423 2.6116430 2.1851527 2.5095265 2.4766153 2.6598187 2.5609837 2.6027056 2.4048687 2.4863326 2.3365008 2.3778568 2.1918817 2.4608395 2.5918361 2.7876525 2.4101005 2.7161791 2.6002854 2.2539309 2.5182385 2.3656612 2.3570961 2.1739375 2.3528783 2.5910086 2.4930251 2.6456347 2.3439547 2.3977215 2.7693429 2.5463808 2.7300908 2.6146942 2.4761014 2.5468331 2.5179498 1.9313086 2.0014298 1.8148715 2.0099733 1.7287037 2.4908150 2.2208999 2.5141663 2.4813416 2.5781463 2.4343415 2.4440266 2.2441396 2.2523239 2.2995284 2.1890752 2.1458818 2.2480095 2.2933804 2.3376686 2.3299649 2.3748399 2.2709794 2.3209525 2.5037820 2.4289147 2.2129916 2.2455923 2.1386201 2.2075523 2.1816646 2.1983022 2.1951571 2.1518900 2.2296625 2.2838657 2.2647904 2.1485310 2.2981114 2.1026073 2.1521130 2.1608447 2.3464960 2.4747981 2.2954237 2.4757563 2.2218687 2.1321889 2.0900178 2.3396934 2.2326509 2.4234147 2.3652775 2.3874119 1.8814291 2.1778694 2.0874259 2.1205852 1.8325552 2.2070157 2.2143012 2.3848746 2.3260104 2.4132974 2.0796013 2.2121378 2.1497874 2.1605432 2.2603002 2.0769524 2.1488901 2.1492950 2.0805954 2.0946284 2.0775853 1.9856069 2.0673405 2.3486101 2.3014294 2.3747303 2.2994765 2.5115277 2.2620822 2.1602139 2.1523493 2.1380606 1.7723519 2.0834084 2.0055139 1.9032332 1.9906699 2.2143395 2.0696595 2.2135286 1.8469890 1.7811832 2.0898956 1.9991908 2.0747212 2.1592439 2.2843838 2.3528035 2.2399722 2.2850960 2.3564832 2.1352659 2.3120424 2.3891274 2.3371450 2.0183197 2.1516344 1.9681723 2.2379056 2.3205818 2.1747799 2.2095833 2.3300776 2.1017762 2.0824829 2.0558575 2.1663273 2.1065082 2.1564957 2.0791313 2.1991327 2.2205748 2.1311567 2.2341725 2.5223427 2.3889139 2.1712341 2.0871626 2.1873200 1.9052504 1.7952309 2.1115750 2.2161836 2.1045977 2.0989303 2.1469604 2.0673089 1.9041040 1.8625926 1.9421739 2.0025881 1.7851730 1.9561298 1.9800645 2.0485833 1.9151071 2.0580343 1.9733536 2.1722292 1.9039425 2.0575046 2.0656795 1.9323322 2.1258796 1.9529235 2.0655445 1.9496290 2.1129610 2.1312895 2.2035803 2.1081283 2.0755687 2.1772121 2.2250619 2.2744695 2.2587252 2.4129133 2.3370118 2.3871558 2.2432430 2.1205467 2.1408225 2.1883912 2.1959182 2.1105909 1.9841703 1.7423942 1.8321229 2.0341720 1.9889202 1.9725252 2.0641285 2.0990550 2.0564225 2.0601155 2.1804891 2.2891358 2.0809739 2.2264931 2.2015810 2.2741619 2.1673457 2.2152173 2.2121686 2.2440374 2.2402020 2.2242525 2.1817297 2.1855752 2.0998625 1.9423193 2.1302541 2.0807414 1.9822998 2.1582126 2.2177966 2.0623905 2.4600074 2.1939095 2.3438677 2.4807735 2.1457702 2.0516414 2.1078055 2.0216685 2.0626091 2.3297758 2.2132207 2.0104570 2.0945417 2.0701032 1.9965759 2.2584431 1.8186484 1.9472167 2.2172342 2.2087467 2.0497798 2.1555044 2.2613972 2.1702579 2.0495932 2.1970960 2.0652254 2.0896650 2.0804376 2.0973404 2.0700713 2.2066938 2.0745445 2.0807852 2.2177324 2.1692818 2.3047885 2.0992749 2.2877548 2.2408455 2.1951669 2.1520229 2.1248815 2.2288848 2.1934612 2.2476345 2.1634286 2.0666774 2.1672574 2.1859600 2.2256980 2.1736893 2.1923544 2.3198009 2.2790750 2.1587552 1.8824208 2.2841790 2.2378140 2.2758539 2.2992176 2.1514914 2.0211917 2.2750249 2.2970181 2.4189676 2.2105674 2.0983750 1.9679643 2.1204891 2.0885023 2.2487531 1.9740035 2.3584965 2.1577157 2.2138356 2.2461451 2.0064326 2.1653509 2.0650301 2.1377375 2.1947402 2.2620313 2.0475716 2.1685385 2.2348438 2.1048092 2.2142672 2.3083875 2.2872173 2.1864407 2.0767927 2.0161337 1.9752668 2.1804790 2.1241922 2.3517477 2.2681909 2.2036586 2.2075140 2.2495466 2.2241218 2.2100532 1.8567982 2.0226151 2.0273972 2.1114626 2.1699906 2.1344030 2.1600937 2.0945608 2.0777570 2.0417794 2.0737124 2.1570798 2.1634750 2.0909520 2.0278250 2.1709446 1.9331843 2.2071303 2.2648568 2.1091603 2.1359870 2.0222896 1.9549030 2.1101766 2.1484588 2.2577625 2.2416817 2.3278427 2.2499266 2.2836083 2.2621795 2.3764367 2.1686754 2.2267069 2.3496846 2.3316527 2.1831765 2.1077084 2.0834673 2.1539296 2.0789149 2.0246586 2.1046089 1.9745929 1.9893042 2.1513372 2.1968591 2.1366083 2.1530900 2.0700698 2.2724781 2.0621905 2.1725735 2.2338379 2.2096186 1.9120970 2.0635930 2.0796816 2.0138167 2.2434936 2.2573648 2.0087096 2.2693275 2.3030740 2.2314140 2.2246204 2.1972866 2.2043844 2.2739680 2.2015945 2.2919623 2.3286785 2.4232652 2.2780559 2.2123557 2.2380989 2.2971862 2.1549472 2.2778004 2.3642319 2.1852403 2.2812413 2.2073148 2.2200137 2.3303640 2.2751485 2.3893090 2.2517537 2.1217688 2.1862131 2.2294378 2.1311022 2.0812403 1.9573947 2.1651872 2.2376984 2.1636394 2.1556248 2.2786815 2.2244521 2.2410726 2.2418104 2.0846944 2.2618309 2.0798130 2.2399749 2.2247696 2.2043427 2.0598131 2.1557431 1.9995077 2.1963565 2.1913798 2.1480962 2.1362639 2.2056893 2.4970782 2.2708654 2.1421723 2.0509755 1.9877763 2.4479650 2.3810592 2.2578464 2.1792176 2.3831596 2.3322653 2.4146232 2.2753495 2.1679063 2.2869913 2.3218424 2.1332359 2.1668617 2.2993764 2.3280455 2.3623503 2.2182015 2.2815544 2.2109635 2.2733905 2.0316521 2.0887620 2.0066928 1.9477995 1.9715935 1.9989052 1.7254947 1.9013600 2.1738792 2.1011329 2.2130437 2.1406385 1.9772879 1.9781219 2.3790562 2.2832998 2.2199631 2.2768030 2.1982227 2.5766019 2.2454155 2.1796285 2.1280031 1.9208356 2.0783125 2.0524483 2.2648821 2.4621725 2.3868872 2.0624670 2.0984910 2.1685464 2.2616255 1.9931081 2.3046338 2.0533790 1.9952581 2.1846247 2.1883110 1.8959413 2.0398315 2.1156061 2.1461392 2.2958848 2.2397204 2.1501197 2.0660472 2.0381585 2.1240513 2.0133857 2.0887281 2.2456888 2.0719251 1.9816739 2.0147301 2.1091759 2.2658777 1.9450037 1.8886544 2.0174288 1.9438587 1.9812046 2.0757719 1.9944848 2.0558954 1.9268910 1.8976325 1.7905757 2.0767439 1.9881926 2.0070405 2.0343530 2.0037571 2.0823588 1.8528722 1.9129835 1.9107027 1.7270333 1.9498628 1.9500367 2.1580488 1.8549774 1.9274853 1.7738872 2.0017716 1.9084333 1.8800463 2.0666458 1.8670313 1.9621628 1.9912138 1.9827731 2.0397760 2.0735588 2.0352777 1.9490697 1.9545362 2.1103567 2.1952689 2.1982396 2.1616707 2.2675392 2.2575186 2.3137937 2.0975559 2.2833621 2.3410763 2.2236996 2.3568408 2.2354344 2.2366855 2.1401889 2.0971943 2.1201798 2.3107072 2.2042396 2.2241966 2.2140120 2.2658757 2.1405931 2.0213772 2.2620344 2.3130049 2.2629167 2.3097778 2.1113117 2.1071030 2.1022266 2.1675789 2.0839913 2.1484735 2.1144848 1.9632367 2.0674621 2.2490999 2.1340014 2.2163308 2.2048739 2.1424472 2.1993078 2.1689940 2.3142975 2.1253644 2.4722958 1.8587080 2.1907441 2.0314240 2.1166508 2.0724783 1.8059733 1.8364636 2.0170745 2.1997102 2.0961207 2.1892429 2.0723292 2.1627143 2.3494790 2.0258803 2.2464462 2.3302251 2.5001700 2.2754667 2.1178310 2.0052863 2.2658246 2.1623178 2.2609712 2.2378514 2.2105064 2.1896412 2.2740105 2.1809650 2.2247213 2.1156300 2.1816007 2.2072446 2.3004182 2.1694979 2.2341567 2.1930244 2.1324377 2.0635835 2.0118735 1.8816041 1.9321272 1.7133851 1.9472100 2.0442123 2.0100537 2.0768720 2.0633201 2.0146438 2.0886732 2.0462765 2.1361702 2.0781285 2.0342332 2.0500774 2.2816562 2.3477676 2.2333079 2.2719531 2.4543458 2.4972009 2.4025907 2.3381556 2.3629930 2.5669993 2.2084995 2.1563125 2.0697102 2.2195419 2.0758342 2.0087704 1.9911110 2.2542127 2.0802027 1.9037732 2.1229073 2.0692853 2.2003405 2.1847369 2.2863466 2.1314140 2.3092040 2.0612458 2.0168624 2.3012101 2.3272452 2.1166347 2.2839145 2.1608504 2.0959444 2.3551593 2.2588553 2.3153377 2.4153015 2.1715759 2.5427986 2.4378026 1.9241118 2.3143492 1.9388095 1.8558943 2.1460951 2.2261004 2.1014139 1.7984363 1.9802988 2.0288551 2.0146258 1.7954784 2.0396385 1.9089299 2.0075274 2.1177354 2.1908702 2.2712150 2.3008675 2.2835223 2.2905011 2.3438863 2.3672121 2.2851538 2.2553546 2.0555226 2.2938838 2.2495518 2.4032339 2.2840205 2.4171642 2.4240965 2.3894287 2.0295323 2.2818722 2.2352262 2.3756768 2.3514673 2.1065082 2.2739156 2.2981847 2.2814628 2.3583466 2.1128405 2.2143564 2.1710217 2.1538393 2.1391263 2.1193226 2.3037828 2.1239649 2.0899491 2.3852495 2.2901013 2.2865997 2.2366804 2.1103129 2.2106118 1.8998962 2.0721652 2.2634832 2.3750287 2.5464503 2.4369444 2.4281164 2.5215006 2.5167807 2.4187293 2.4850011 2.3199290 2.5543057 2.5351935 2.3590614 2.2542019 2.4564383 2.5472086 2.3187923 2.2383000 2.2869953 2.2570561 2.3363178 2.1790192 2.1806951 2.2677493 2.1874039 2.3547571 2.0926476 2.2910822 2.2722209 2.6001374 1.9667829 2.1261138 2.2604102 2.3430179 2.6884758 2.5984681 2.4086490 2.3481550 2.3250973 2.2906230 2.1860815 2.0891031 1.8630570 1.8593117 1.8538865 1.9819750 1.8964429 1.9357307 2.0457925 1.6961813 1.9846696 2.0668375 1.9697211 1.8785137 1.9157784 1.8893853 1.9697667 1.9379462 1.7999544 1.9393940 2.1125305 2.0819935 1.9978118 1.9803787 1.9943873 1.9235545 1.8822218 1.8959309 1.9102820 1.9134315 2.0187721 1.9161701 2.0300881 2.0221834 1.9792541 1.9511713 1.9246043 1.7812939 1.8452158 1.8996749 1.5686811 1.6093432 1.6034839 1.6440496 1.4636019 1.4980268 1.4861394 1.5559056 1.7125970 1.5189555 1.4946542 1.4676829 1.5394620 1.4137324 1.9050293 1.3945612 1.8105951 1.8725647 1.5305722 1.8969379 1.8281509 1.8400432 1.7507951 1.8540707 1.7409908 1.7464038 1.7368117 1.6553224 1.7171345 1.6583985 1.7535789 1.7890678 1.6061843 1.5018910 1.6267609 1.8130241 1.6785214 1.7403483 1.6214749 1.8258923 1.6087236 1.7025479 1.6220856 1.7191063 1.7247976 1.6688230 1.5106302 1.6874349 1.6740957 1.4875906 1.7071687 1.6445347 1.6303329 1.5241045 1.6078428 1.4105465 1.6800157 1.7587418 1.7338955 1.7149962 1.7186592 1.8331078 1.4627824 1.7984965 1.7223200 1.7488195 1.7796824 1.7460558 1.7261636 1.6390293 1.5725245 1.8707628 1.6069891 1.6185104 1.8190732 1.8945625 1.7464720 1.4757080 1.7590405 1.7466115 1.9417541 1.7627840 1.7614985 1.9453727 2.0029881 1.9181018 1.9632184 1.8460219 1.9743522 1.9826979 1.9531113 1.7755731 1.8659168 1.8315747 1.6451290 1.8127822 1.9729407 1.7716667 1.8410339 1.8270948 2.0444358 2.0490602 2.0113629 1.9556535 2.0227847 1.9084195 2.0169010 1.9400617 1.7513208 2.0198118 1.9062789 2.0378034 2.0162520 1.9825189 1.9194390 2.0058500 1.8880360 1.8218832 1.8620403 1.8684243 1.9277914 1.9574915 1.8502571 1.9504321 1.9827544 2.0870780 2.1052947 2.1286049 2.0511211 2.1315660 2.1170116 2.0917845 2.1445764 2.0959455 2.2508510 2.1055611 2.1240407 2.2223977 2.2102908 2.1691326 2.0484032 2.1649454 2.1765999 2.1833957 2.1973204 2.1436129 2.0406151 2.1157149 1.8134080 1.9129072 1.9324486 1.9368891 1.9379476 1.6057549 1.9776904 1.8518919 1.6624926 1.9918362 2.0050852 1.9865348 1.8532123 2.1798890 2.0955509 1.9789361 2.0623480 1.8867005 1.9512107 1.9872789 2.2205324 1.8737239 2.0789821 1.8097835 1.7453338 1.7769891 1.7339206 1.5999132 1.6896731 1.8238916 1.7662485 1.8326315 1.7272330 1.5426202 1.7884000 1.7974249 1.8680396 1.9589432 1.9397509 1.8963163 1.4999957 1.9508429 1.6958243 1.7851318 1.9214116 1.7353497 1.8706423 1.9035621 1.9545149 1.7024596 1.7753211 1.6509221 1.6359701 1.8742438 1.6427650 1.6680984 1.4796562 1.6500038 1.5713742 1.6078802 1.6497936 1.6072744 1.6621529 1.5406242 1.7767465 1.5606359 1.6747698 1.7817700 1.7083647 1.6470672 1.6279715 1.7211851 1.8016273 1.7941145 1.8156341 1.7263582 1.7234906 1.4902372 1.7424784 1.5044368 1.7816158 1.8272316 1.8521340 1.7642743 1.9407999 1.7908545 1.5851796 1.6280688 1.6781223 1.5744688 1.7559635 1.8546940 1.7398238 1.7182996 1.6915315 1.7110556 1.8139534 1.7993689 1.5765177 1.7349449 1.6748789 1.5348801 1.8599673 1.8258481 1.7727214 1.8994504 1.6484832 1.6391578 1.6425526 1.5333184 1.6958602 1.5305278 1.8279053 1.6811796 1.9475838 1.8746512 1.4315791 1.9151546 2.0253991 1.9541865 1.9952106 1.8372206 1.6947269 1.6872431 1.8181637 1.9075644 1.8495550 1.6395848 1.4459302 1.8004112 1.7706559 2.1210326 1.7898998 1.6098725 1.6988505 1.6394519 1.8008796 1.8054423 2.0144844 1.5750701 1.6645157 1.5794966 1.7288070 1.5384356 2.0191340 2.1258156 2.2094687 1.7071455 1.6965379 1.6919989 1.6425530 2.0196513 1.9165490 1.8979553 1.6862953 1.6717829 2.4874513 2.2920744 1.8642291 1.7526925 1.5812785 1.7645255 1.7101057 1.7255611 1.8119475 1.8912112 1.5719531 1.5534406 1.9393053 1.8763961 1.9600389 1.4523635 2.0450489 1.7441413 1.8678107 1.9374648 1.9106984 1.5606414 1.9164640 2.0020482 1.8301961 1.8664612 1.6978210 2.1431133 1.6344936 1.7176727 1.7679704 1.7686502 1.7966307 1.9684598 1.7407829 1.6589451 2.0551997 2.0274324 1.8631039 1.6863218 1.9907260 2.0176611 1.6133110 1.9920700 2.1253782 1.9005584 1.8841295 2.0192809 1.8177886 1.8109129 1.7879651 1.9161697 1.8275403 1.9090307 1.7792120 2.0144125 2.0379228 2.2008124 2.1224845 2.0575267 1.9504393 2.3689766 2.0430847 2.1623479 1.7701385 1.9804278 1.8710604 1.7657474 1.6413618 1.8821160 2.0039944 1.9328766 1.8289407 1.8107758 1.8313073 2.1260776 1.9620527 2.1776351 2.0559857 2.1634591 2.2892268 2.4356224 2.0903981 2.0753230 2.1419174 2.1615219 2.6451268 2.7231658 2.7146289 2.5587292 2.3242853 1.8125277 2.2058025 2.2139758 2.3169638 2.1645646 1.8257913 2.0447413 1.9368243 1.8276334 1.9589107 1.9202517 2.0602221 2.1318019 2.1564846 2.3556884 2.0397209 1.9489905 1.8610523 2.2770955 2.2666081 1.6967051 1.7264394 1.7143916 1.8258838 1.8547722 2.1262877 1.8889643 1.8274573 1.8964820 1.9282870 1.9703640 1.5470963 1.9646518 1.4895119 1.9277087 1.9483522 1.9586791 1.7114057 1.8993924 1.9465878 1.9903918 2.0312175 1.9508660 1.8428508 1.6996624 1.9770380 1.8998135 1.7455375 1.8298952 1.8467081 2.0143151 1.9662286 1.9517451 1.9145075 1.9065245 1.9010579 1.5475187 1.7649843 1.8533485 1.9289710 1.8796180 1.9068193 1.7483233 1.6017215 1.9077998 1.9113873 1.5755890 1.6822139 1.7989587 1.9715226 2.0040188 2.0225460 1.5058349 2.1175748 1.8209759 1.8963267 1.9155114 1.9263543 1.3373395 1.3850029 1.5772465 1.1845523 1.2938134 1.3074697 1.2633052 1.2730299 1.6056087 1.6307559 1.4557809 1.5361418 1.5752650 1.6593846 1.5193914 1.6351936 1.4694235 1.4310222 1.3281800 1.4137391 1.3600610 1.1263408 0.2092407 0.1915722 0.0000000 1.9933730 1.7138661 1.8223320 1.6386956 1.7618780 1.7441968 1.6043849 1.8384161 1.9346226 1.8130732 1.7882891 1.8535767 1.9516307 2.0364507 2.0755767 2.0918179 2.4925512 2.3125141 2.2475038 1.9188449 2.1051732 2.2614736 2.0841069 2.0925468 2.1577049 2.0333701 2.0000505 1.9992832 2.0982988 2.0154327 1.8839560 2.0197661 2.0252162 2.1768172 1.9924559 1.9759599 1.9462674 2.0489199 2.0744504 1.9655651 2.2602287 1.8821740 2.3150463 2.0568844 1.8207380 1.8132186 1.9816167 2.0935813 2.0420335 1.8495306 2.0290920 1.9763899 1.8191010 1.8759281 1.7362019 1.9032985 1.6386546 1.6951021 1.6422364 1.5620178 1.7648537 1.9221719 1.6489972 1.7296837 2.1344612 2.0336007 1.7530850 1.8247634 1.7762283 2.1158043 1.9365398 1.9973391 1.8288466 2.8068185 3.1892314 2.5596037 2.7314091 2.4595499 2.4592163 2.5600335 2.5888151 2.4928815 1.8887880 2.6490433 2.6930543 2.7082690 2.1327648 2.1308225 2.5923785 2.3854913 1.7852756 2.6619227 2.0196520 2.4718224 2.5188678 2.3566567 2.4603901 2.3423899 2.2752334 2.3506106 2.3319364 2.4436774 2.4535561 2.4844260 2.4472765 2.5436288 2.4582176 2.5308760 2.6941116 2.2438822 2.7014223 2.6748412 2.3068117 2.6190443 2.9632085 3.0740030 2.3495784 2.5465891 2.6837008 2.4244365 2.7135860 2.7527697 2.7300493 2.4124773 2.7396190 2.8544239 2.6426863 2.5181591 2.4907209 2.7095241 2.7384926 2.5221208 2.4579648 2.8115409 2.7665963 2.7406312 2.6602283 2.6656480 2.7165933 2.6798126 2.5948199 2.4928835 2.8135763 3.0157365 2.3200449 2.3995124 2.4322289 2.2543409 2.5441866 2.3926716 2.3001314 1.6943822 1.9585615 2.3347461 2.6141014 2.4911099 2.4422451 2.5570325 2.2748062 2.1015976 2.7328646 2.3898760 2.9708812 2.7719770 3.1275743 3.0509630 2.9511409 2.7820168 2.8072613 2.9235211 2.9630823 2.8543275 2.8221170 2.7652491 2.8416262 2.7607153 3.0438362 2.4964205 2.7155637 2.1379274 2.0454254 2.0606255 1.8764154 2.1246808 2.0229624 2.3416636 2.5473577 2.8084369 2.8891528 2.7485355 2.6517938 2.4741652 2.6626377 2.3713050 2.3519765 2.9646646 2.4165603 2.4200183 2.4207440 2.3269366 2.4131443 2.5360418 2.3814079 2.6689512 2.2177950 2.4787653 2.4354378 2.8140435 2.9066276 2.7652838 2.4674636 2.5902423 2.6110332 2.5769107 2.4931151 2.6468677 2.7261154 2.8117305 2.6067853 2.4973287 2.5061985 2.4829051 2.5204113 2.6301187 2.5848678 2.5760054 2.6306114 2.6260237 2.7272815 2.8200110 2.5302225 2.6560558 2.5330905 2.6156208 2.6014774 2.7360293 2.6767938 2.7537979 2.6136701 2.7134940 2.4424357 2.6904949 2.6132443 2.6129339 2.6747878 2.7076047 2.3617830 2.5498592 2.6507585 2.4999815 2.5512911 2.5975891 2.4710888 2.5295323 2.7957590 2.4969087 2.5419868 2.5026509 2.5826104 2.6154539 2.6854914 2.6285096 2.6026415 2.4598632 2.7234587 2.7460209 2.7777239 2.8170776 2.9324542 2.6566585 2.8698662 2.7719717 2.5436736 1.9567783 2.1449029 2.4071391 2.2515475 2.2440654 2.2226204 2.2275169 2.0892978 2.1338865 2.1640266 1.9162147 2.2038301 2.0048379 2.2393330 2.4383766 2.4508373 2.4165991 2.3001812 2.4090799 2.3053111 2.2836692 2.3557673 2.3975863 2.3997465 2.3716517 2.3986481 2.3958408 2.4473650 2.3949010 2.5151228 2.1466665 2.5515097 2.5901859 2.5334697 2.1960599 2.6016135 2.4124666 2.4817246 2.5081347 2.5431423 2.2729082 2.6138751 2.4761898 2.4400658 2.1497986 2.1976508 2.0148799 2.0354255 2.4044745 2.4321798 2.2207447 2.4400147 2.4409635 2.5594446 2.6633904 2.0584226 2.4788771 2.5159732 2.5252506 2.6227391 1.9695597 2.1733340 2.3318119 2.3632060 2.3176403 2.1332740 2.6872782 2.2087202 2.3848305 2.5438138 2.1436565 2.4382921 2.6687385 2.6268808 2.8186838 2.3218067 2.7269318 2.3144070 2.6897145 2.6321340 2.4060985 2.2591441 2.5373549 2.6839760 2.6170568 2.3346190 2.5484806 2.2927568 2.6058268 2.6714766 2.5602914 2.3194511 2.5200050 2.6349718 2.6136976 2.7523105 2.5359556 2.4667284 2.3930854 2.5030121 2.4847913 2.6741053 2.3326256 2.4922795 2.6139815 2.5563811 2.3177093 2.5833173 2.6705444 2.1922498 2.5495781 2.5089771 2.2405341 2.3797373 2.4393692 2.5379050 2.5168181 2.5495622 2.6899356 2.4096447 2.6728749 2.6262813 2.6789510 2.5165060 2.4323733 2.2008807 2.1551970 2.3348447 2.4484695 2.6223326 2.2481210 2.7677257 3.0698272 2.9387225 2.7522179 2.4069494 2.5697564 2.6078091 2.6814833 2.9232521 2.4842134 2.5837721 2.6558472 2.5709811 2.5567644 2.5891603 2.6571745 2.9272263 2.6640196 2.9857846 2.7900438 3.1616943 2.3976844 2.5963684 2.7182927 2.7716135 2.6281939 2.9443321 2.2616881 2.1443953 2.3753535 2.4278213 2.4892679 2.4713230 1.7433279 2.6189585 2.5871032 2.5581526 2.6205075 2.6084695 2.9112461 2.5602798 2.6650339 2.5211959 2.8950594 2.8053816 2.6910060 2.6905404 2.5282959 2.5253602 2.6385966 2.4933175 2.5811686 2.5668133 2.6256812 2.5425289 2.4238174 2.6635244 2.6055324 2.7220145 2.5451416 2.4158462 2.6088952 2.7039592 2.6364744 2.6030798 2.7359973 2.7182782 2.6086288 2.6881149 2.5818959 2.8406714 2.8327648 2.4996300 2.6404572 2.5009943 2.8479237 2.6955874 2.6965532 2.5011738 2.7039542 2.9333494 2.7796074 2.7408921 2.8152314 2.2187242 2.2412604 2.5503620 2.6779327 2.7547004 2.8087496 3.1307212 2.2741399 2.3434623 2.2135480 2.7625659 2.2361664 2.9410342 2.8199432 2.4476223 2.3434430 2.6254900 
assembly_BlackSea10|NODE_497129_length_1991_cov_2.012397_1|best_hit_HSP  2.4153175 2.8844243 2.7113013 2.6778293 2.3819855 2.5116785 2.5057015 2.4292643 2.6012520 2.4363597 2.7402853 2.5439878 2.4482250 2.2659519 2.3545282 2.1948029 2.5762393 2.4175070 2.0551920 2.3384517 2.3219293 2.4140298 2.4191656 2.4825358 2.5240777 2.6294815 2.5610366 2.8351445 2.7166238 2.6814987 3.1702451 2.8324587 2.8441747 2.7387901 2.9339947 2.8524945 2.2225286 3.1084841 2.7475839 2.8204420 2.5837672 2.8375772 2.3211569 2.4481472 2.3455102 2.3816095 2.4834505 2.5217000 2.8074045 2.8635045 2.6621666 2.4501591 2.5004117 2.2871405 2.6601504 2.6692979 2.5121965 2.5774138 2.5447237 2.4081766 2.8858304 2.8994664 2.9008890 2.2068333 2.2632740 2.3925486 2.3529610 2.2882808 2.3281919 2.1130023 2.3308888 2.1540150 2.3043105 2.4796364 2.1166876 2.5385504 2.4456329 2.3174345 2.5768545 2.4797764 2.5180412 2.5598790 2.1072715 2.2520270 2.3122308 2.2355280 2.1924945 2.2770478 2.1425469 2.3517795 2.3127554 2.9432739 2.3670471 2.2640098 2.4707276 2.4394160 2.3155612 2.5045869 2.2756726 2.3536623 2.0495028 2.3166455 2.4811226 2.1724411 2.1189517 2.2980465 2.5699622 2.5803680 2.4044571 2.2428397 2.3817009 2.3331722 2.5352670 2.4317827 2.3263548 2.4414039 2.4823669 2.3949471 2.1711758 2.2349510 2.2544063 2.1657904 1.8022297 2.2072367 2.2635880 2.1774390 2.1146860 2.0658531 2.2053533 2.1755150 1.9949190 1.9169917 2.0934608 2.0610644 2.1023710 2.2592184 2.2702569 2.0307125 2.1900021 2.2426789 2.0421851 2.2534563 2.2456988 2.0175919 1.9925182 1.9941895 2.0191134 2.2316048 1.7467557 1.9081637 2.3661107 1.7205136 2.0140676 1.7689938 2.1988309 1.7811781 2.2027748 2.1960733 2.1430764 2.1540226 1.9695893 2.1147493 2.3362777 2.0967196 2.1161789 2.1465585 2.2553875 2.1915508 1.9556720 2.2666586 2.3467625 2.3820793 2.1991988 2.0340594 2.3124336 2.1653392 2.1302515 2.1258516 2.1464313 2.2475265 2.5319555 2.3421676 2.4285107 2.1433158 1.8894825 2.1663346 2.4149902 2.4900033 2.1545351 2.1260007 2.6685309 2.5685353 2.6228125 2.4882909 2.4407573 2.6335496 2.6165987 2.6854068 2.5068232 2.7062947 2.4018213 2.4021991 2.3760798 2.2749701 2.2850261 2.2013248 2.1735774 2.2546364 2.2182045 2.1247886 2.4574901 2.5081065 2.3169097 2.4448513 2.4665581 2.3621155 2.3978542 2.3614284 2.3486259 2.3393362 2.5556529 2.3676156 2.3279708 2.3324445 2.4593563 2.2802397 2.4428082 2.0258187 1.9938294 1.9971658 2.1259753 2.1178224 2.1585844 2.0143774 2.3524197 2.4485337 2.3270833 2.4583780 2.5377963 2.4891987 2.1312478 2.2665611 2.2316802 2.1936116 2.5718947 2.5517225 2.5619820 2.5391241 2.4799160 2.5024606 2.4430249 2.4825547 2.2591247 2.4533128 2.3986074 2.4301468 2.3174706 2.2933826 2.2913429 2.3857507 2.4302019 2.5475404 2.3906250 2.4849926 2.4339958 2.4175265 2.4320297 2.4494156 2.4569763 2.2392661 2.4387273 2.3334468 2.3141356 2.4930137 2.4853128 2.5712972 2.5224556 2.4043426 2.4659524 2.4638495 2.3623132 2.2505200 2.1747845 2.6112393 2.4711764 2.3089958 2.4880040 2.4214498 2.3098873 2.4319871 2.3371034 2.2911865 2.3249443 2.4332726 2.4402679 2.4066010 2.5241350 2.6195102 2.4687486 2.3859984 2.4437862 2.3566882 2.4786252 2.3803398 2.5286370 2.5138458 2.3603416 2.3998293 2.3494150 2.4959681 2.6638657 2.4933424 2.2673035 2.6492422 2.4426402 2.3597580 2.7558134 2.3247571 2.2429459 2.3319784 2.2604679 2.3906258 2.1966438 2.6370564 2.4242409 2.4213460 2.2882791 2.1590029 2.2543792 2.2766525 2.0172073 2.2104142 1.9472672 2.4561500 2.6048186 2.2008209 2.1949979 2.4710684 2.4063822 2.5164637 2.3665218 2.1947928 2.2695390 2.1641189 2.3323685 2.2838324 2.3352729 2.2567028 2.3481335 2.3241229 2.1725615 2.5022084 2.0630501 2.1996967 2.1960499 2.5276717 2.2102414 2.1134238 2.1218324 1.8946329 2.0168582 2.1017611 2.4705476 2.3491022 2.0767822 1.9642167 2.5555954 2.4232174 2.3828128 2.3103411 2.5039813 2.5181892 2.5255249 2.7134448 2.7262193 2.4993921 2.3859327 2.2138802 2.5763720 2.3843724 2.6248438 1.7706720 2.0282763 2.0392286 2.0912946 2.0541483 1.8986940 1.9481764 2.0711326 2.1583520 2.0257251 2.2154869 2.2617653 2.2978077 2.3381202 2.3347309 2.2630147 2.2559379 2.2095677 2.2481476 2.1976493 2.3020051 2.1782668 2.0901895 2.2724865 1.9043910 2.2231966 2.0951981 2.2159312 2.2673030 2.1380944 2.0636872 2.1476176 2.1785035 2.3665848 2.1266519 2.2564847 2.3378060 2.3691983 2.1669720 1.9964471 2.2316608 2.0228836 2.1088880 2.0757950 2.0211149 1.9361286 2.0097310 1.9787732 2.0521716 2.0624974 1.8897919 2.2566856 1.9650772 2.2897654 2.1875212 2.1436665 2.2826647 2.2547961 2.0174310 1.9058651 2.0645362 1.6327367 1.7595189 1.7990964 1.9657280 1.7934400 1.8013223 1.5632014 1.7045943 1.8702342 1.9330247 1.9146918 2.1576395 1.7413499 1.9577518 1.8757976 1.7795685 1.8338050 1.8081003 1.9712080 2.0469352 1.9891247 2.1697389 2.0218179 2.0952317 2.0620103 1.9702928 2.0988298 2.4058526 1.9654970 1.9717946 2.1867522 1.9639803 2.1569695 2.2038129 2.0202004 1.7337224 1.8958516 1.9630282 1.9484219 2.0030557 2.3305615 2.2278651 2.2778695 2.2779077 2.0420167 1.8603436 1.9575055 2.1182595 2.2243766 2.1343100 2.0944391 1.8935822 1.8126126 1.7632726 1.7620581 1.8193457 1.8607766 1.7904709 1.7303764 1.7671159 1.7555542 1.7701358 1.9252261 1.8702367 1.8799230 1.8694535 1.9157581 1.6855934 1.7553483 2.3607730 2.3054776 2.1942015 2.4390973 2.1019647 2.0637801 2.0612999 2.0751797 1.9945248 1.9777583 2.0911758 2.2233750 1.8447514 1.9873301 1.8224993 2.2079915 2.4109281 2.0636131 2.0322352 2.1205546 1.9578291 1.6359945 1.5957344 1.8138951 1.9741475 1.7658905 1.9932433 2.0643286 2.1283148 2.0418790 2.1114019 2.0803575 2.0214563 1.9842370 1.8197430 1.7988807 2.1910166 2.2315634 2.2488988 2.0411384 2.1154159 2.3247028 2.1189414 2.1002497 1.9735127 1.9689995 1.8910349 2.0419187 2.0792604 2.0008928 1.9450354 1.7852510 1.9696078 1.9467181 1.5310092 1.8810533 2.2008105 2.2087234 2.1643751 2.1097791 1.9942941 2.1215782 2.0679361 2.1368024 2.4319317 2.3502872 2.0789072 2.2542913 1.9621443 2.5545283 2.4701751 2.3366031 1.6997201 2.1707853 2.0892230 2.3301598 2.3746102 2.1371793 1.9419455 1.9863045 2.3243155 2.1127876 2.2372551 2.0680860 2.1267678 2.1763651 2.0902140 2.0729155 2.2475135 2.1193815 1.9809739 2.0826469 2.1942953 2.1795993 2.3484195 1.9166677 2.1378729 2.2748033 2.2446966 2.2993421 2.2161738 2.3384601 2.1914432 2.0364867 2.0056564 2.2022873 2.1525900 2.2901865 2.3664268 2.3266559 1.9966024 1.9026348 1.9717503 1.9731459 1.6667184 1.9889703 1.9563033 2.1252552 2.0976797 2.0517294 2.1278003 1.9671285 1.9444243 2.3253769 2.1345387 2.0249701 2.0250809 2.0956821 2.0890670 2.0708310 2.0698718 2.0739036 2.0967538 2.1117508 2.3311448 2.3470243 2.1261449 2.2601836 2.3242671 2.2478333 2.2664999 2.1794264 2.0399135 2.2944787 2.1624692 2.2742031 2.1687098 2.0937969 2.0805547 2.0341438 2.0441918 1.8715068 1.9553190 1.9670642 1.8970212 2.1636948 1.8401479 2.5222772 2.5227041 2.4118402 2.3662304 2.2854891 2.1397343 2.4575634 2.4244093 2.5104273 2.5098264 2.6051843 2.5272040 2.3807612 2.3316080 2.5111395 2.4230260 2.2780025 2.2639378 2.4014002 2.3539579 2.1182001 2.0234706 2.2287979 2.2991104 2.1418729 1.8643513 2.3010904 2.3229282 2.2690609 2.3773402 2.4965265 1.9857554 2.0060116 2.5258112 2.5710826 2.3064375 2.2848128 2.3132987 2.3132823 2.1828040 2.3595916 2.5020522 2.4144886 2.4166770 2.3097927 2.2657158 2.2596982 2.1757949 2.2636079 2.1313156 2.1934441 2.2107707 2.0800652 2.1273891 1.9871782 2.3152476 2.5222570 2.1659923 2.2717521 2.3699415 2.2467737 2.2171390 2.3025552 2.3744479 2.2194605 2.3834413 2.4163903 2.4194709 2.2683807 2.3222545 2.3236009 2.6241103 2.1320406 2.1629254 2.2569466 2.1200095 2.0801141 2.4435831 2.6391498 2.2742197 2.3555845 1.9874666 2.2138570 2.3782925 2.4347138 2.1067751 2.0351411 2.0395591 2.2135105 2.3716512 2.1762867 2.3676891 2.4619987 2.4444147 2.4425328 2.0219711 1.9866776 1.7432710 2.2970574 2.2463256 2.3205233 2.5766974 2.2747672 2.2651936 2.4081404 2.3117264 2.3670996 2.4878076 2.1971241 2.4717891 2.6359705 2.5280110 2.7918261 2.3620146 2.7105620 2.5262683 2.7887754 2.6864200 2.4840238 2.7960483 2.7485279 2.5286982 2.6048859 2.9039154 2.6441222 2.2679801 2.3850305 2.4859306 2.7302896 2.4885452 2.4746672 2.2327953 2.3798143 2.2203638 2.5022968 2.7887748 2.7758122 2.9544903 2.3562056 2.6140230 2.5673899 2.5129347 2.4839730 2.4947445 2.4072749 2.2877253 2.3271429 2.5933313 2.5017150 2.6663606 2.5261050 2.4466721 2.3850935 2.7386721 2.6083513 2.4275706 2.5485574 2.8697207 2.9261814 2.4026167 2.4223278 2.1428506 2.0496959 2.0686801 2.7282954 2.5497534 2.8614597 2.6660317 2.7909349 2.7207639 2.5958363 2.7341746 2.7561441 2.6690254 2.7376024 2.7445109 2.6108544 2.6685212 2.4388836 2.4398516 2.5027814 2.3640157 2.5509325 2.6958816 2.7758637 2.2523643 2.4040516 2.3742971 2.3092260 2.1686062 2.2467929 2.3900868 2.2771128 2.4233767 2.4509398 2.3640857 2.2169672 2.3522427 2.3659472 2.2792796 2.4427447 2.4546695 2.6007241 2.5726829 2.4117625 2.5334255 2.4386305 2.3782514 2.4023847 2.4540307 2.3420037 2.3864947 2.3832322 2.5499289 2.4660990 2.3850568 2.2638109 2.2924392 2.2644960 2.4964162 2.2766996 2.1799053 2.5270437 2.0659866 2.1382966 2.1640284 2.0780576 2.2311052 2.0533273 2.2438936 2.1796233 2.0791342 2.2940639 2.3346900 2.3994371 2.4581995 2.2269124 2.1941153 2.1638583 2.1525527 2.4091795 2.1885542 2.3054200 2.1075168 2.1644732 2.1384738 2.0388045 2.1495114 2.1092375 2.1681060 2.2590425 2.2192932 2.1919257 2.5390324 2.2960757 2.1499906 2.1642627 2.1539346 2.3751242 2.3714527 2.4203131 2.4678670 2.3642155 2.4321793 2.4584674 2.2672363 2.2774679 2.2390752 2.3815226 2.4350797 2.2551361 2.3079355 2.3610295 2.5628506 2.3758004 2.4323292 2.5000244 2.4107536 2.3502038 2.4151147 2.2836311 2.2629671 2.2776612 2.4005284 2.2892727 2.3253864 2.4311247 2.5731532 2.4759228 2.3580053 2.2026345 2.3051753 2.2483009 2.1464105 2.1741443 2.1650155 2.3197981 2.2504506 2.1971212 2.3718020 2.4062053 2.2349165 2.2168302 2.2581001 2.0318071 2.2381315 2.3691029 2.2153169 2.2795982 2.2107741 2.3070204 2.2473490 2.3052935 2.3623477 2.2739611 2.3394056 2.4261307 2.2988760 2.3411198 2.1817703 2.4075325 2.2544739 2.3088326 2.1962010 2.5892008 2.4851159 2.3592864 2.4656198 2.3610649 2.6350620 2.4582864 2.6238511 2.6157938 2.5351151 2.4898916 2.4374541 2.4960126 2.3742205 2.2767496 2.2178012 2.2805840 2.4017437 2.2677426 2.2813850 2.3098197 2.6079861 2.2476110 2.3054259 2.1759946 2.2552140 2.1762623 2.5378315 2.5006777 2.5306173 2.6597335 2.3979044 2.3665279 2.4859790 2.5755058 2.6666350 2.5370301 2.4161367 2.5002966 2.4079985 2.3844401 2.4744595 2.4708464 2.5303365 2.5428025 2.5816636 2.6223272 2.4988845 2.5157605 2.4032283 2.3335298 2.1348962 2.2836705 2.2674707 2.1525804 2.5430928 2.3946947 2.2427795 2.3187127 2.3089866 2.1624564 2.2617818 2.1681931 2.3895665 2.4344939 2.5765680 2.4520642 2.4797257 2.5079956 2.2174867 2.3944745 2.3080558 2.1582409 2.0674619 2.0541548 2.2808037 2.3487850 2.3227024 2.2293247 2.4334914 2.1965576 2.1799281 2.4121574 2.3451635 2.3291600 2.2204607 2.1752245 2.3899030 2.3427085 2.2147121 2.3682947 2.4864913 2.2641184 2.1370093 2.3970661 2.4136969 2.2864255 2.3051520 2.2324100 2.3946591 2.2370446 2.2529123 2.0255846 2.2874317 2.3247480 2.3358827 2.3290397 2.3335531 2.0914672 2.3471840 2.3385885 2.3457287 2.3234051 2.1602741 2.0475266 2.2141835 2.1847183 2.2593749 2.1490396 2.1669068 2.2682645 2.1933792 2.2580193 2.0311750 2.2784343 2.2184140 2.2795980 2.2598573 2.2237853 2.3280485 2.2666228 2.4120369 2.2219830 2.4111161 2.2463779 2.2708092 2.2755143 2.2735905 2.3320721 2.1504674 2.2856254 2.2813971 2.2749085 2.2784116 2.2436605 2.2108465 2.2859196 2.2584461 2.2780757 2.1441340 2.3552658 2.2180992 2.2160744 2.1463113 2.1645586 2.1461774 2.3290163 2.2282229 2.2873989 2.2784185 2.3038832 2.3462876 2.2001050 2.3121506 2.1803102 2.1455595 2.0998700 2.1444489 2.3955350 2.2278445 2.1898841 2.2504378 2.3239969 2.2647698 2.2930113 2.2862902 2.3954673 2.2863883 2.2905435 2.2931537 2.2321265 2.1454166 2.2513562 2.2147498 2.2130252 2.2004192 2.2744307 2.1499590 2.2518127 2.2220386 2.2783649 2.3789436 2.2596210 2.2438792 2.2701040 2.2675867 2.6253765 2.4525302 2.4716868 2.4782965 2.4869213 2.3347960 2.3564340 2.2263317 2.1236923 2.3813688 2.2265063 2.1832512 2.5586016 2.3696245 2.1071895 2.3978035 2.3971618 2.2846016 2.3191739 2.2342216 2.2503164 2.2878813 2.4032037 2.2209791 2.3382243 2.4241538 2.4674308 2.4175968 2.4172602 2.5542813 2.2426063 2.3197477 2.2532683 2.2162524 2.2675370 2.1795424 2.2757000 2.3508652 2.3841056 2.3166958 2.2851734 2.2916669 2.1721245 2.2712068 2.1445055 2.1308197 2.1835878 2.2084597 2.2373799 2.2645494 2.2043058 2.2516716 2.2390915 2.1769982 2.2586484 2.0729361 2.3500841 2.2182390 2.2921505 2.3689705 2.3294015 2.2971284 2.1817805 2.2963826 2.2361228 2.0582508 2.0683159 2.3113399 2.3280940 2.4481074 2.5284874 2.3777974 2.2837755 2.2364690 2.3565815 2.2092243 2.5984227 2.3780473 2.3656153 2.4446181 2.3686888 2.4666225 2.3799097 2.2468678 2.4153914 2.4792013 2.5699664 2.5121150 2.4847805 2.5104923 2.5440736 2.6486561 2.4765563 2.3447300 2.3421274 2.2766991 2.3035265 2.1954457 2.2500116 2.3234316 2.0066456 2.1467655 2.2897603 2.4394869 2.3732476 2.3494609 2.1154635 2.0940017 2.6157419 2.7823790 2.2814280 2.3757687 2.4911806 2.7714696 2.3730861 2.3046109 2.3502216 2.1265874 2.2021445 2.4252015 2.5823198 2.5428728 2.4196430 2.2366377 2.2674000 2.5327646 2.2552517 2.3808106 2.4228594 2.2595309 2.1955570 2.2062702 2.0841408 2.0885715 2.0548507 2.2366017 2.1662946 2.1681739 2.2533332 2.2026556 2.1443163 2.2062489 2.2294649 2.0645111 2.2969180 2.3580847 2.2763918 2.3265315 2.1850696 2.3101512 2.4098096 2.3159935 2.3660626 2.4711826 2.3602610 2.2073127 2.5242207 2.2859621 2.3370943 2.0768168 2.3255581 2.2925044 2.1832053 2.3502586 2.5176905 2.4379354 2.3864888 2.4323549 2.3847278 2.3034824 2.2942102 2.2840718 2.4121549 2.2152603 2.5547706 2.4146871 2.5124650 2.5142746 2.4373184 2.5099090 2.2821983 2.6446341 2.5066034 2.3912083 2.2296541 2.5414047 2.5244970 2.5608265 2.3647764 2.4167247 2.3661125 2.2788636 2.1049289 2.1056897 2.1541234 2.5635034 2.1664439 2.3652518 2.3303627 2.3831168 2.3554577 2.3133427 2.2415862 2.2785413 2.2401520 2.1868124 2.1959164 2.2446773 2.3826717 2.2781922 2.2326555 2.3322004 2.1949079 2.0823643 2.2079318 2.2726360 2.3089012 2.2354912 2.3249622 2.2509099 2.2735728 2.3197539 2.2360317 2.3190222 2.3134797 2.2434347 1.8825030 2.2251014 2.3594218 2.3087831 2.3323497 1.9452405 2.2673987 2.3216042 2.3966463 2.6194806 2.2613568 2.3201794 2.2328951 2.2499125 2.3347759 2.2641606 2.2158335 2.0951696 2.0920689 2.2750560 2.4453099 2.3350737 2.3127763 2.2129119 2.3881124 2.3342056 2.0976373 2.2668236 2.4099075 2.6122420 2.3561281 2.3623416 2.3802173 2.3841847 2.3090467 2.4216871 2.3227205 2.4418175 2.2550628 2.3218934 2.4496649 2.3637070 2.0942344 2.2449849 2.3159967 2.2253745 2.0899999 2.3070712 2.2065036 2.4310424 2.2771477 2.3852342 2.4201022 2.1684475 2.1079898 2.1270283 2.4258196 2.3151529 2.3863151 2.4407611 2.3107787 2.4206592 2.3341929 2.4201749 2.4555755 2.4485093 2.3798279 2.3085554 2.1876014 2.3023239 2.1913001 2.4992615 2.2650476 2.5757568 2.5088922 2.6191473 2.6115071 2.3967533 2.4668998 2.1938552 2.3359521 2.3659652 2.2449960 2.3094109 2.1079014 2.3739772 2.3423197 2.1893833 2.2848415 2.4499699 2.4520117 2.6984760 2.3069478 2.2604163 2.5105100 2.4577992 2.5595910 2.5448872 2.3501455 2.3180402 2.0789120 2.3702602 2.4775249 2.3346551 2.2053570 2.2284995 2.1779635 2.2367795 2.5735521 2.1045159 2.6870996 2.1876072 2.3061854 2.2774563 2.4320409 2.1979100 2.3464031 2.2168614 2.4362947 2.4097061 2.3435218 2.3605037 2.2991447 2.4604786 2.5020599 2.3813035 2.4127300 2.3975770 2.2521401 2.4313031 2.4036795 2.4371761 2.2970801 2.3944285 2.3172782 2.2864719 2.3492879 2.5335202 2.3611742 2.4724807 2.3785032 2.4803683 2.3896520 2.4186853 2.4367419 2.6124577 2.3907122 2.1839692 2.4253805 2.4415662 2.6122719 2.4181382 2.4481074 2.4309954 2.4165904 2.2833030 2.4533613 2.4081995 2.5298825 2.4062735 2.3878614 2.5305239 2.5532293 2.2876237 2.2449092 2.1397372 2.1151246 2.6648444 2.2585552 2.7814197 2.4152718 3.1033352 3.3179985 3.0730453 3.1329888 3.1028874 3.3518970 3.1770846 3.2511583 3.4105314 3.1860142 3.0840850 2.9339754 3.1426915 2.9844350 3.0630817 3.1350671 3.1679872 2.9824361 3.2910611 3.1781317 2.9217237 2.9431822 2.9546131 3.0873792 2.6322953 2.9602987 3.0794906 3.1834507 2.7504467 3.0657971 2.9212257 3.0608381 3.6008217 3.3581833 2.5356782 2.6073429 2.6173618 2.7909999 2.5758338 1.8216431 1.5935836 1.7709596 1.6896285 1.6433282 1.7928876 1.7619315 1.9831743 1.6510912 1.7534439 1.7500252 1.6323665 1.7170939 1.5914576 1.6170159 1.6307975 1.6921366 1.6883675 1.6187253 1.5879595 1.6407887 1.5365532 1.4461740 1.5782093 1.5576706 1.5048201 1.5797068 1.5635806 1.6146885 1.8287804 1.7082482 1.8530427 1.9013209 1.7269505 1.6240174 1.6350301 1.5988193 1.5603289 1.5211291 1.4358146 1.3782993 1.3273731 1.3574028 1.4449155 1.5171203 1.5080957 1.3752466 1.4296213 1.3839927 1.3551799 1.4103542 1.2977853 1.2226335 1.5648525 1.3444355 1.5447391 1.4587304 1.4618376 1.5625147 1.5451937 1.5486508 1.5417257 1.6101461 1.4780675 1.5617364 1.4359694 1.5561307 1.4190283 1.4588391 1.5913989 1.6540815 1.4023891 1.3860555 1.3550624 1.5849310 1.5865784 1.4713018 1.4854853 1.4744612 1.3381808 1.4383106 1.3835638 1.4936795 1.4439074 1.4824485 1.3048625 1.4945629 1.5539344 1.5521237 1.5862075 1.4809734 1.4970082 1.4910468 1.4832980 1.2020606 1.3985796 1.4773274 1.5384849 1.3890367 1.4781277 1.5234901 1.3761456 1.5283435 1.5142120 1.5129922 1.4699564 1.4764630 1.4129998 1.4192887 1.4515126 1.3780046 1.3470109 1.2513793 1.5070987 1.5655162 1.5943429 1.3113353 1.5136616 1.4657619 1.6483157 1.6462839 1.6744271 1.7234200 1.6342675 1.7395963 1.7180990 1.6164169 1.6640839 1.7699591 1.6859717 1.6658966 1.6665965 1.5383884 1.6262026 1.8000887 1.8634143 1.7158355 1.6244330 1.4978670 1.6577523 1.6338978 1.6542855 1.5262022 1.6401005 1.5999049 1.7466424 1.6018229 1.5600814 1.5848931 1.6366822 1.6463248 1.5302121 1.6079595 1.5054658 1.6140717 1.5429258 1.7039540 1.4838202 1.4850607 1.4586618 1.5591960 1.5305397 1.5447402 1.8017211 1.8194181 1.7704369 1.7305859 1.7324748 1.8108649 1.6648321 1.7224093 1.7805057 1.8458407 1.8010464 1.7220131 1.7572161 1.8099565 1.8039849 1.7061970 1.8507604 1.8726098 1.6718145 1.7997782 1.8709046 1.7837541 1.5541132 1.5307011 1.6436071 1.6030768 1.4707083 1.5670208 1.5716178 1.3739198 1.4859854 1.7383261 1.3033473 1.5164963 1.4858337 1.5760034 1.5948799 1.4753608 1.5081145 1.6604770 1.5759353 1.4864401 1.5331116 1.6722111 1.6488176 1.6080409 1.5523522 1.7097485 1.4747484 1.6673448 1.6108076 1.5568548 1.3438721 1.6012607 1.5765111 1.5456782 1.4336810 1.5541217 1.4810067 1.3673292 1.6062106 1.5360082 1.4677718 1.5207642 1.3037250 1.4749694 1.5298079 1.4950510 1.5391227 1.3702012 1.5042741 1.5389504 1.5361231 1.3464942 1.4803402 1.4308219 1.4607979 1.6126333 1.4203570 1.3768344 1.3812173 1.4613765 1.3756184 1.4448564 1.5156562 1.4421278 1.6941337 1.5711800 1.4872281 1.2789556 1.3463018 1.4842662 1.3974489 1.4417114 1.4293984 1.4925647 1.5442148 1.4823830 1.4693948 1.3253116 1.5121886 1.4702018 1.5751498 1.3255169 1.4036878 1.4145575 1.5294531 1.3980771 1.5094364 1.4727653 1.4304092 1.3614660 1.6234965 1.5469884 1.5884106 1.6927587 1.4700167 1.5419913 1.5608550 1.5219678 1.5483796 1.5141702 1.3977694 1.5602778 1.5238728 1.5354482 1.5308805 1.5623307 1.5291792 1.5527743 1.4056806 1.6725527 1.6579121 1.7137526 1.7240276 1.3740686 1.5871627 1.6292610 1.7254392 1.7851982 1.5390664 1.6057704 1.7768164 1.8064935 1.4589908 1.8197747 1.5788755 1.5251851 1.6401544 1.6583670 1.6530127 1.5878381 1.4967802 1.5191249 1.5167559 1.7407429 1.3488483 1.4165391 1.4201763 1.4394548 1.3979003 1.5220386 1.5669427 1.6862042 1.6603575 1.5653210 1.6636467 1.5699670 1.7197484 1.6251709 1.7026397 1.6417057 1.7472844 1.6786628 1.6188362 1.6246870 1.7355292 1.7603007 1.7158180 1.6234151 2.0491722 1.8529039 1.5391627 1.3645826 1.3112796 1.5014351 1.5790783 1.4952538 1.4959798 1.4229814 1.6368156 1.4810801 1.5481709 1.6148821 1.6980823 1.2782406 1.2554865 1.1203244 1.2646038 1.0835840 1.1992029 1.0347216 1.1726473 1.2426982 1.5971516 1.7526985 1.5398686 1.7554145 1.5708236 1.5731396 1.5028933 1.5897505 1.5863644 1.6298191 1.6244689 1.3447939 1.8997606 1.8421861 1.7644848 1.7044285 1.5503352 1.7040759 1.6385873 1.5076849 1.6183735 1.6378527 1.5303052 1.5653545 1.5450136 1.5697828 1.6630655 1.7905139 1.6661979 1.6695124 1.6268568 1.7157085 1.8201595 1.7801802 1.8429656 1.8132762 1.7630041 2.0300230 1.7802345 1.9246648 1.6220534 1.6387197 1.6698950 1.6071738 1.4909561 1.5495773 1.7262432 1.8422169 1.4410578 1.4106426 1.4358191 1.8548677 1.6473705 1.8234012 1.8880973 1.9139450 1.9959278 1.8541751 1.9057543 1.8991498 1.8622035 1.8428035 2.0810022 1.9830584 2.0112064 2.0619820 2.2583780 1.6781054 1.8174315 1.7885875 1.8170360 1.8648121 1.3460755 1.5502890 1.5288265 1.1571881 1.4958395 1.4442616 1.7243526 1.7712751 1.7719252 2.0151639 2.0270404 1.7481120 1.7996242 1.7897627 1.7635256 1.8453213 1.8042160 1.6663672 1.8448447 1.7239391 1.9272260 1.8027986 1.9313079 1.9897129 1.6133968 2.1312745 1.9307654 2.0746267 1.8202810 1.9317716 2.1716477 2.1829367 2.0192662 1.9602070 2.2853765 2.1720451 2.1418390 2.0924058 1.9957830 1.9794352 2.1848819 1.9922889 2.1517604 1.9519103 1.9488650 2.0784597 2.0649506 1.8784309 1.9627880 2.0279766 1.9912145 1.9497804 1.9303903 1.8811951 2.0422404 1.9764448 2.0155129 1.9794585 1.7174575 1.9783631 1.9802354 1.7108712 1.9188365 2.0781906 1.9724570 2.1052624 2.0542326 1.8991462 2.2073763 1.8925087 2.4530185 2.2402532 2.2111753 1.9782071 2.0491403 2.4314521 1.9433751 2.3380579 2.2764000 2.1788995 2.0119791 1.9463692 2.2063479 2.0180044 2.0075871 2.0851016 2.1570632 2.0997447 2.0291778 2.1571638 2.0300896 1.7840894 1.7880318 1.9689704 1.7363440 1.9712764 1.9921758 1.9933730 0.0000000 2.3700654 2.4055709 2.2937918 2.4537951 2.4110150 2.3464788 2.2661187 2.2314720 2.1708569 2.1449583 2.1355572 2.2247262 1.9689964 2.0746770 2.1146275 2.0617079 2.2359778 2.2186658 1.8761924 2.1744226 1.9260332 2.1876720 2.1633799 2.2221134 2.3733293 2.3701269 2.3407323 2.4052339 2.5232589 2.2719800 2.4121175 2.4553935 2.3889373 2.3285440 2.2834131 2.2374683 2.5571655 2.2680463 2.1855727 2.5406182 2.3385651 2.5510902 2.5336758 2.0928859 2.1425361 2.3456041 2.2559266 2.3207605 2.3467466 2.3039015 2.2297931 2.1371641 1.9964354 1.8884614 2.1093562 2.3870923 2.3962110 2.4081682 2.3057361 2.4829180 2.1531140 1.9093006 1.9708037 2.2548482 2.2410046 2.2745834 2.2765642 2.2178047 2.4053788 2.0839323 2.1896740 2.1687030 2.3583943 2.2347167 2.1990017 2.3733031 2.1996791 2.2617384 2.2577705 2.2357739 2.1556388 1.7291358 2.1032025 2.4105487 2.2846481 1.7761385 1.8821752 2.0798062 2.1310903 1.6817206 1.9790917 1.8488243 2.0936399 2.0480683 1.9888404 2.1862481 2.1909369 2.0188367 2.0822775 2.1751829 2.1395236 2.0493014 2.2205209 2.0769635 2.1458184 2.2244039 2.2705581 2.2376110 2.1774620 2.6243170 1.9635414 2.0145661 2.2637377 2.3206681 2.4138644 2.1320156 2.1463345 2.1103403 2.1011594 2.4034426 2.3751277 2.3964276 2.1827905 2.2667883 2.3623154 2.2770199 2.0714982 2.2108042 2.1861291 2.1920880 2.1395911 2.2757390 2.2212435 2.2900668 2.1275886 2.1845386 2.0863702 2.1339289 2.3464632 2.3000674 2.0218096 2.5442947 2.5416566 2.0928796 2.0897988 2.0490798 1.9334952 2.3165043 2.2000805 2.0727343 2.0280667 2.2277006 2.8469335 2.9975277 2.7422449 2.5206682 2.7049904 2.7957596 2.8775106 2.5715257 2.2641753 2.4483017 2.4154733 2.7114744 2.5556649 2.5973528 2.3494031 2.7117237 2.6454904 2.7536247 2.6915210 2.4726684 2.6917179 2.5990195 2.5614444 2.3756184 2.5064099 2.7478436 2.2345545 2.0680418 2.2562582 2.0577326 2.2817214 2.5458915 2.6498465 2.5815350 2.5275444 2.6490206 2.7571465 2.8963743 2.6865004 2.6209078 2.9450794 2.7859909 3.2183184 2.5628196 2.3503469 2.5844722 2.5022764 2.4844801 2.5585035 2.4057430 2.5819480 2.1835250 2.4061438 2.7404481 2.4523859 2.5190490 2.6803051 2.5007055 2.4235646 2.4670608 2.3523711 2.3944818 2.4984016 2.5486737 2.5610851 2.4319872 2.6671455 2.6537898 2.4528317 2.5755422 2.4990314 2.4921122 2.5967478 2.6163490 2.7640991 2.7329332 2.7855947 2.6033720 2.7003903 2.4051864 2.7723451 2.6124500 2.6593154 2.5364859 2.7930803 2.7438284 2.6834132 2.5100179 2.6721077 2.4815022 2.6727550 2.6389574 2.4720299 2.5004553 2.6053953 2.9791192 2.8121258 2.7376080 2.8658378 2.7810741 2.7278027 2.6891665 2.5511030 2.7031709 2.8317846 2.8507559 2.6660791 2.5554070 2.7618478 2.7844513 2.7043260 3.0521693 3.0421445 2.6976922 2.9540113 2.6984972 2.9036730 2.9154275 2.6927214 2.4825137 2.3199435 2.5823444 2.3786110 2.3105076 2.2889535 2.2966351 2.0088784 2.1743298 2.0373666 2.1877313 1.9532091 2.1940265 2.1285411 2.2679472 2.5482565 2.8055171 2.8548112 2.7350259 2.5989561 2.7442493 2.8421913 2.5797793 2.6518633 2.7027347 2.8053381 2.6133912 2.7431647 2.5807283 2.6449800 2.8499665 2.5531988 2.7035816 2.5887056 2.3895364 2.1301016 2.4842385 2.5740116 2.6353381 2.4730097 2.6136016 2.5415047 2.7260407 2.8146986 2.4477594 2.4636827 2.2495155 2.2909291 2.3280628 2.5389130 2.4716503 2.6995082 2.3652777 2.5629183 2.4599097 2.4765190 2.2161898 2.4153530 2.4939703 2.5552537 2.4925627 2.4155901 2.2199387 2.4452301 2.3185983 2.4240117 2.2929702 2.5910187 2.3139607 2.4141685 2.6789283 2.5321228 2.5863412 2.6408570 2.5479865 2.4903875 2.4283717 2.4311614 2.3817602 2.4254848 2.3398321 2.3441801 2.4151950 2.2396535 2.6087716 2.2490794 2.3605319 2.4689439 2.3348134 2.3147022 2.4148504 2.4502736 2.3130734 2.2494033 2.4597243 2.4028616 2.5446441 2.3468054 2.2944618 2.1774622 2.2858669 2.4108249 2.5614204 2.3312913 2.4917727 2.3741450 2.3784088 2.2262939 2.5209867 2.4458720 2.1403741 2.3329600 2.4228436 2.3636489 2.3695014 2.4040447 2.2231724 2.2121953 2.5852417 2.3317701 2.4921523 2.4859294 2.4574744 2.6467688 2.4216398 2.2059559 2.1656377 2.2305374 2.3061371 2.3524463 2.5339005 2.4168633 2.4168669 2.8036019 2.7145943 2.4227459 2.4898336 2.3514433 2.4588388 2.5636706 2.7779778 2.2580800 2.2304824 2.5281625 2.5456667 2.5051357 2.3765458 2.5979679 2.4479128 2.4914619 2.6519413 2.6491837 2.9673391 2.5296213 2.3478986 2.2623794 2.9625728 2.7548018 2.4592173 1.9732694 2.4360500 2.7689781 2.5617987 2.3616296 2.3588140 2.1180824 2.9627313 2.7496709 2.7112177 2.7737357 2.7638457 2.3090215 2.6993065 2.8494647 2.5686521 2.4939616 2.4360704 2.4770777 2.4419205 2.4493869 2.3545738 2.3162513 2.4327204 2.4764645 2.3262303 2.4404438 2.3518709 2.4780490 2.6169829 2.4315227 2.4981884 2.7063222 2.4272628 2.4888564 2.7179240 2.8552604 2.7438942 2.7212772 2.6362754 2.5387461 2.7418848 2.5980106 2.6646946 2.7899793 2.2076381 2.5396810 2.4676230 2.4514648 2.3386486 2.6895632 2.4311395 2.6393844 2.7198525 2.9213724 2.4229816 3.0028234 2.3691137 2.4463333 2.6591271 2.8569404 3.1413812 3.2499015 3.1644457 2.3204720 2.4071064 2.3774617 2.2331635 2.6160029 2.3901171 2.7495527 2.2748636 2.2636192 2.4699563 
assembly_BlackSea2|NODE_22_length_519012_cov_26.616292_377|protein       2.7120037 2.4539141 2.4368522 2.3629272 2.2250368 2.2434510 2.3832233 2.5505228 2.2340039 2.5098742 2.5482668 2.3161516 2.5837188 2.4034857 2.4184994 2.3153339 2.6081249 2.5061076 2.2180226 2.7025111 2.3743732 2.4891512 2.6435646 2.5578956 2.5532211 2.3257455 2.6597793 2.6201502 2.7048858 2.9937217 2.8670501 2.8596492 2.5719942 2.3367850 2.6760922 2.5097559 2.5490853 2.7927755 2.7463783 2.8605207 2.5501449 2.4671355 2.2144054 2.3269340 2.4129727 2.1974719 2.1599989 2.1908721 2.2513908 2.6221356 2.1953620 2.2428857 2.2093567 2.0079172 2.0255822 1.9992522 2.3537489 2.3953631 2.2354081 2.1844177 2.5095088 2.2104984 2.2040308 2.0655165 2.2887835 2.2669845 2.3423992 2.2420216 2.3025999 2.0458671 2.1068205 2.3292664 2.5348716 2.3324855 2.0514701 2.4652377 2.2097307 2.1380870 2.0497149 2.2078943 2.2141995 2.1049953 2.0845857 2.1131737 2.2372292 2.2521664 1.8229709 2.1465915 2.1371511 1.8904459 1.9823048 2.5360921 2.2036090 2.5723747 2.6762763 2.6062349 2.5303320 2.7965447 2.5715375 2.6184096 2.3018941 2.5144773 2.3961327 2.6924464 2.4998359 2.5630558 2.5071428 2.6121332 2.5921993 2.5626324 2.3632277 2.4419729 2.4872807 2.5974520 2.4576011 2.6283970 2.5300593 2.1870705 2.6983425 2.6768251 2.6711114 2.1425010 1.9467835 2.1437875 2.0991925 2.1415555 2.2142867 2.1752468 2.0647383 2.0633312 1.7517694 1.9188233 1.9840978 2.0077886 2.0630494 2.1608214 2.1738448 2.0329426 2.1278206 2.1101993 2.1975204 2.3170676 2.4437484 2.0504272 2.0893771 2.2894026 2.1715604 2.2598086 1.7419928 2.0760862 2.2451857 1.7186687 1.9837768 1.8330024 2.2231557 1.9035472 1.9729244 2.2580285 2.0971379 2.3185700 2.0553634 2.1636865 2.1323300 2.1211517 2.0762462 2.2119492 1.9631086 2.0278925 2.1687489 2.1582654 2.2652987 2.1963729 1.9528629 1.9195363 1.9669610 2.2073222 2.2165917 2.3154320 2.1817806 2.2002613 2.3034251 2.3057916 2.2731317 2.0690630 1.9507165 2.2252282 2.5584613 2.1118646 1.8063586 2.5081002 2.3784816 2.2318240 2.2210500 2.2129767 2.2032742 2.2599316 2.1185660 2.2523058 2.4923226 2.6458471 2.5283611 2.6690635 2.4755160 2.4770750 2.3256963 2.3950412 2.3347756 2.3827721 2.4406818 2.3744917 2.4511398 2.3557156 2.5873115 2.4691936 2.5366154 2.4011596 2.1868557 2.1029020 2.3870727 2.4070989 2.4055806 2.4511296 2.4818519 2.2425163 2.5800096 2.5315473 1.9425537 2.3696016 2.0534512 2.1205133 2.2189543 2.1819425 1.8297650 1.9651933 2.2748313 2.3191066 2.3475341 1.8375941 2.2461697 2.5265519 2.2179650 1.8671643 2.0635831 2.2094328 2.3142636 2.2219195 2.1544356 2.2022619 2.1804372 2.1173918 1.9380970 2.1121125 2.0166570 2.1255755 2.1813860 2.2335138 2.0618170 2.1832900 2.2596551 2.2286267 2.3206789 2.5558505 2.2907205 2.4727713 2.1334375 2.4460739 2.5505391 2.4847338 2.3765197 2.3274683 2.4872323 2.3217316 2.5498383 2.6292635 2.5821813 2.4572217 2.3838540 2.2272027 2.3795624 2.3036432 2.3028285 2.1166837 2.1955117 2.4784114 2.3354942 2.3977963 2.4422199 2.5238067 2.1891550 2.3609836 2.4930681 2.4044880 2.3802466 2.4253785 2.5382181 2.4762611 2.5712468 2.4064769 2.4603759 2.2608980 2.3345255 2.3156550 2.1329557 2.3283042 2.4343263 2.3515940 2.0396113 2.2964458 2.3009952 2.4046888 2.3795598 2.4508289 2.2959337 2.2584018 2.3003762 2.4585219 2.4782167 2.1844896 2.2530399 2.4164984 2.2209424 2.4163510 2.1382817 2.5596748 2.5070205 2.2556163 2.2939025 2.2817203 2.2847013 2.2959378 2.2384661 1.9693990 2.1594595 2.1319512 2.0277936 2.1136852 2.3778818 2.5078812 2.2338561 2.2618250 2.2602344 2.1656908 2.1495839 2.0535315 2.1175576 2.1065504 2.1687239 2.1704889 2.2206697 2.0973070 1.9807672 2.3817169 1.7833999 2.0504285 1.9892523 2.2458129 2.2030841 2.0296754 2.2598838 2.1272013 2.1376650 2.2886992 2.3197863 2.4563484 2.0969009 2.0986748 2.5117718 2.6037341 2.5119152 2.3821737 2.8117796 2.9190934 3.0695106 2.6522777 2.5968653 2.7448882 2.4742620 2.7540985 3.0691677 2.8289011 2.7780355 2.1047025 2.2911888 2.2400780 2.2813647 2.0674303 2.0227993 2.2961236 2.3348911 2.2007288 2.2222147 2.3598064 2.3570880 2.6545042 2.3352995 2.3959838 2.3910930 2.3630855 2.1204925 2.2568116 2.2700022 2.3862444 2.2637969 2.3680540 2.4037125 1.9177544 2.2055328 2.2737191 2.3336443 2.2513384 2.3420565 2.1759601 2.3121137 2.1764276 2.5011998 2.2907074 2.3644565 2.5172980 2.3816111 2.3629792 2.1517586 2.3519918 2.2962662 2.1861891 2.2088405 2.3209876 2.2335735 2.2650434 2.4189955 2.1982548 2.2561865 2.1359871 2.2482963 2.0591432 2.4440138 2.2674335 2.4365446 2.4043078 2.1568008 2.3739984 1.9077097 2.3782973 1.7847651 1.8457339 1.8957146 2.1185769 2.2543361 2.0434231 1.8750257 2.1286434 2.1834668 2.0151632 1.9625434 2.1168958 2.1153990 2.2074738 2.0142963 2.1463260 2.1642836 2.2407419 1.9768339 2.1485563 2.0931493 2.2414884 2.1521631 2.2577370 2.0558307 2.1445622 2.2137039 2.2752936 1.8454606 1.8941624 2.3884071 2.3049468 2.3341129 2.2892424 2.1044053 1.9655659 1.9862583 1.9276282 1.8024671 1.9568807 2.1661885 2.4520748 2.5331937 2.3037320 2.1447217 1.8498746 2.0000206 1.9817494 1.8904223 2.2250227 2.2941128 2.1567056 2.1446904 1.9984843 1.8940224 1.8885674 2.0296227 1.9848500 1.8513218 1.7894772 1.7528050 1.9301892 1.7776329 1.9772441 1.9491633 1.9979592 2.0032849 1.9327625 2.1050238 2.3636543 2.4224642 2.1307303 2.4823803 2.0541798 2.1959607 2.1271517 2.1438011 2.0964871 2.1078800 2.0830696 2.1843282 1.9625838 1.8202459 1.8189013 2.2502796 2.2770366 2.1697351 2.1085102 2.0382755 1.9936593 1.8050231 2.2287809 2.1056505 1.8771918 1.8761861 2.4051817 2.2373292 2.0788664 2.0722624 1.9757231 2.0024893 1.9914553 1.9185646 1.9162701 2.0030088 2.1243283 2.0860256 2.2932802 2.3978939 2.2090271 2.4054254 2.0574253 2.3076088 2.2567031 2.1462612 2.2963001 2.2645697 2.4062471 2.4017546 2.3771852 2.0883190 2.0598377 2.0165115 1.6173420 1.9350197 2.2284181 2.2757623 2.1946435 2.4164862 2.1372558 2.1673459 2.2728913 2.6373920 2.4932107 2.7644051 2.3941262 2.8156183 2.3273993 2.6430666 2.4631414 2.5365119 1.8644571 2.3300607 2.1809791 2.6095476 2.4392766 2.6002746 2.1524036 2.1754731 2.5264338 2.5419657 2.7215358 2.3302505 2.5341169 2.5893174 2.5859892 2.1106366 2.3741451 2.5067584 2.2406851 2.4088803 2.5216940 2.4811367 2.5765629 2.2515430 2.3903295 2.6281192 2.7075065 2.7494602 2.6202116 2.7348072 2.8670528 2.5417880 2.3286822 2.5505879 2.5540867 2.7461939 2.6791342 2.6402018 2.3232047 2.4949007 2.5704267 2.4614575 2.0520492 2.5013155 2.2777515 2.3761827 2.5179768 2.3249403 2.3758382 2.3281991 2.3483256 2.4056489 2.6135145 2.5201974 2.6703868 2.6076524 2.3571531 2.3631722 2.6767783 2.5253203 2.5286613 2.6037142 2.6975066 2.4406947 2.5619306 2.7115734 2.5592802 2.5838105 2.5547160 2.6088821 2.5417679 2.5557118 2.6310934 2.4495728 2.4344427 2.5013655 2.3579476 2.1324227 2.3586290 2.1677606 2.3595517 2.3795738 2.3260192 2.4100432 2.1739675 2.2486839 2.4223113 2.5325553 2.3888866 2.3093678 2.0392773 2.5062649 2.6310093 2.6115856 2.6521476 2.3752215 2.7623291 2.1399141 2.4725320 2.4189449 2.7257397 2.4998735 2.4732047 2.2767105 2.4129548 2.1415415 2.1095141 2.1931042 2.4568455 2.2344329 2.3170082 2.5759879 2.3943257 2.1619142 2.2581220 2.5961188 2.0467559 2.2930319 2.6705162 2.3297005 2.7028291 2.7143368 2.5272430 2.6391119 2.4238132 2.2002305 2.2776462 2.6124866 2.5533119 2.3755044 2.3039910 2.3076956 2.3603458 2.4022082 2.2819623 2.3097264 2.3987443 2.3146232 2.4379068 2.2150186 2.6627890 3.1799542 2.4889042 2.6555333 2.6138637 2.2180032 2.1187154 2.1627520 2.2377863 2.0293586 2.3135875 2.3052754 2.2562894 2.4811645 2.1640823 2.3298286 2.5431009 2.3353338 2.4222467 2.4345306 1.9427762 1.9844540 2.5359898 2.3644561 1.7959198 2.5336262 2.3408752 2.2898023 2.3096683 2.2497046 2.6256975 2.2063227 2.2030587 2.3876776 2.2509641 2.3893617 2.5425834 2.4307303 2.3044223 2.4075110 1.9511875 2.1055898 1.8151186 2.3272027 2.3074973 2.7004228 2.5560852 2.1675283 2.5618435 2.0187888 2.5790337 2.6854268 2.3067787 2.1214478 2.2926111 2.2462332 2.4435409 2.3665725 2.2958925 2.5632271 2.7450614 2.8291239 2.3631229 2.6454515 2.8254524 3.0328425 2.4678499 2.5461535 2.9428755 2.4022451 2.2524070 2.4100055 2.4127201 2.3079526 2.3635658 2.8262631 3.0351006 2.9484154 3.2591698 2.2581412 2.4943857 2.6262748 2.5196570 2.6541257 3.1585253 2.5211949 2.4164551 2.7561565 2.7551282 2.6875876 2.5716857 2.7928543 2.7669923 2.9089213 2.8262780 2.7437444 3.0256837 2.8840422 2.5653408 3.1551808 2.6377738 2.8615074 2.8780001 2.6157846 1.9610623 2.1765381 2.0071124 2.0843559 1.9856106 2.5146740 2.6150707 2.7948671 2.7554609 2.8153892 2.7817757 2.7908683 2.6869070 2.7876136 2.6137489 2.7027060 2.5167076 2.6863578 2.8111858 2.5757667 2.6609986 2.5594852 2.6464228 2.6267694 2.6588683 2.7113707 2.3492738 2.5096470 2.4857251 2.4317514 2.2498116 2.2425366 2.2693197 2.1814878 2.1848794 2.4752828 2.2540943 2.1063207 2.3959647 2.1376155 2.0959856 2.4332915 2.5246048 2.5924133 2.3283655 2.4403140 2.2560134 2.1720339 2.2079004 2.5210660 2.3877821 2.6819495 2.5687734 2.5774626 2.1350622 2.3279304 2.2217332 2.0728565 2.0111458 2.5470350 2.3305781 2.2437402 2.1907024 2.8157263 2.3359924 2.3019370 2.2263606 2.3901852 2.5024782 2.1994236 2.5148221 2.3336572 2.3200000 2.3531443 2.3438041 2.1792831 2.3971762 2.5320842 2.3721112 2.5809923 2.3714586 2.5767505 2.2943399 2.3866695 2.3315593 2.4104317 1.9152141 2.2767437 2.4613315 2.3648634 2.2237998 2.3942001 2.2471015 2.2786335 2.4159165 2.4590268 2.2856632 2.5772136 2.5681051 2.5301062 2.6175813 2.5969770 2.4501541 2.5290501 2.6323532 2.5968889 2.5026056 2.5818894 2.6186470 2.4811546 2.5533989 2.3671864 2.5093330 2.4548444 2.5187905 2.3963270 2.3793863 2.5716275 2.5672251 2.6634777 2.5603937 2.3747961 2.4410274 2.3475448 2.5222524 2.5274281 2.4058698 2.6424012 2.3569894 2.4911564 2.4098502 2.3419279 2.4996149 2.4420749 2.2753887 2.3232321 2.2538402 2.2529402 2.2638738 2.2945090 2.3586588 2.2010815 2.1406868 2.0670015 2.2812384 2.0737758 2.2674502 2.2576413 2.2626060 2.3404716 2.2386539 2.3174600 2.3126904 2.0922032 2.1461289 2.1457112 2.2110943 2.2220184 2.4002321 2.4277166 2.3700179 2.5155495 2.2759936 2.4173221 2.3511923 2.4165462 2.3727506 2.3573762 2.4581283 2.4758119 2.7491053 2.7484905 2.5131251 2.4782597 2.4126916 2.3417243 2.4460559 2.3710130 2.2825731 2.3275146 2.1225468 2.2690258 2.3135388 2.2649065 2.4415199 2.3797391 2.4111409 2.3505087 2.3790985 2.4736094 2.4520576 2.5968931 2.4568829 2.4363786 2.4793632 2.4960646 2.2455437 2.4358335 2.4471593 2.4187777 2.2904065 2.2959955 2.3668159 2.3413468 2.3581019 2.4918342 2.4762620 2.2919833 2.3103628 2.6378195 2.6274371 2.5353899 2.3810337 2.4408196 2.5234376 2.6207828 2.3493423 2.3624296 2.3415522 2.4825981 2.5637327 2.3625773 2.5125703 2.4745511 2.4288534 2.2360361 2.3395896 2.2073306 2.0998119 2.4952117 2.3605521 2.2844001 2.2235661 2.4119793 2.2370804 2.3874870 2.4640036 2.4861020 2.5298821 2.2012095 2.3157153 2.3167694 2.2885024 2.2787297 2.3067054 2.2440892 2.3753888 2.3979575 2.4029688 2.3398113 2.2088514 2.2812686 2.3489282 2.3033908 2.3957360 2.3642301 2.3628513 2.3921329 2.3584479 2.4749578 2.4089271 2.5802986 2.4587317 2.2281505 2.4848210 2.4004320 2.4487576 2.0477727 2.3550526 2.4884784 2.3996958 2.4455334 2.5372047 2.3772952 2.4978221 2.4746300 2.5140335 2.3007835 2.3295067 2.2626472 2.3280896 2.4389088 2.5693737 2.2884067 2.3765829 2.3344846 2.3362826 2.3581249 2.2469986 2.4881469 2.2707859 2.3926437 2.2670332 2.4219983 2.5582390 2.4197407 2.6216021 2.2790646 2.5220280 2.3484962 2.3748279 2.3156105 2.4248054 2.3610918 2.2673017 2.4697490 2.4933216 2.5604825 2.3624753 2.3624338 2.4129865 2.4305095 2.3735648 2.4035413 2.0553624 2.2425300 2.3216372 2.3261306 2.2304599 2.1955567 2.3202047 2.2513670 2.2095656 2.2260294 2.3603594 2.3004075 2.3538254 2.2618724 2.3299290 2.3339831 2.2483673 2.3503761 2.3953621 2.3392965 2.5208640 2.4155293 2.1589643 2.4838244 2.3972950 2.3192455 2.4962039 2.4193097 2.4234110 2.3545070 2.3255319 2.4472315 2.3463012 2.2868520 2.2979714 2.3561374 2.4738687 2.3629459 2.2731091 2.4423185 2.4105590 2.4307171 2.2887328 2.2645313 2.2459441 2.0855664 2.4846057 2.3234954 2.3901608 2.2962141 2.5172171 2.3725950 2.3815934 2.3533054 2.2793408 2.2113842 2.4448637 2.3445661 2.0996809 2.3367569 2.3485973 2.1629583 2.2495502 2.3580461 2.2255261 2.3676401 2.3450920 2.4210271 2.2455156 2.2413869 2.2769384 2.4192527 2.3691897 2.3871394 2.2713929 2.2372157 2.3792114 2.0695699 2.4178454 2.4648931 2.2791585 2.5921444 2.4166755 2.5645972 2.6440193 2.6131746 2.5494738 2.5382684 2.3505336 2.4961164 2.4859990 2.4785219 2.5259444 2.3590504 2.5474690 2.4699470 2.4561734 2.5345313 2.3993393 2.4747382 2.3621483 2.4826778 2.3216687 2.3364879 2.3704350 2.5699469 2.3395131 2.4403431 2.2684569 2.1951858 2.4187370 2.2575038 2.1886376 2.3469140 2.5191987 2.3377536 2.6389115 2.4652731 2.2438636 2.4604828 2.4904488 2.5403145 2.5737205 2.4183843 2.4883743 2.5192746 2.3906310 2.6647976 2.5010419 2.4449506 2.1719341 2.5918477 2.4680553 2.4873348 2.6257853 2.3963962 2.4793379 2.4570583 2.4463326 2.4045774 2.4715774 2.4369816 2.2898172 2.1881325 2.1938156 2.2245369 2.1061184 1.9172774 2.3631000 2.1545465 2.3005063 2.4218906 2.4850456 2.3991671 2.3558356 2.4499855 2.6108774 2.3718407 2.5964513 2.3264032 2.6370278 2.4011067 2.4566571 2.4806979 2.2989545 2.4279439 2.1159586 2.5662690 2.2901299 2.2965646 2.3195988 2.3957838 2.5071234 2.3421474 2.4325724 2.4519773 2.1593312 2.1010856 2.2969648 2.2165084 2.2359689 2.2555260 2.1899861 2.0520471 2.2586693 2.2200267 2.1681659 2.2310134 2.4640778 2.2357338 2.1994174 2.2663166 2.2541499 2.1816933 2.3857006 2.3164139 2.3052663 2.4364120 2.2220839 2.2318277 2.1897696 2.1571555 2.1637698 2.2174660 2.1136239 2.1796180 2.0603616 2.2812819 2.0799936 2.1755755 2.2264493 2.1638869 2.0955404 2.0942093 2.3718381 2.3431410 2.2828321 2.4410085 2.2203733 2.3040532 2.3008419 2.3808512 2.3413591 2.4015661 2.2015134 2.1122504 2.1870409 2.2463353 2.3328290 2.3484215 2.1452885 2.4764039 2.2639967 2.3524068 2.4474567 2.6741282 2.5935253 2.5522658 2.5064823 2.3732362 2.3997088 2.3363510 2.7356859 2.3441503 2.5404518 2.5609582 2.5338154 2.5949020 2.5596038 2.5312802 2.5311696 2.5656859 2.3064282 2.3229921 2.3636866 2.4549699 2.3875265 2.2860441 2.4533099 2.4061348 2.3633977 2.5269028 2.5062716 2.3420691 2.3007479 2.4192085 2.4301664 2.4199865 2.2218937 2.3360472 2.4296109 2.3964737 2.4391375 2.1782094 2.4894020 2.6146222 2.6345039 2.6971414 2.2961901 2.5195045 2.5584409 2.3764089 2.6396305 2.4493845 2.5274439 2.1842055 2.2254706 2.3759038 2.4976660 2.3843631 2.2773076 2.2185755 2.2942347 2.6143939 2.5185424 2.4929801 2.4085785 2.4131820 2.7303127 2.5233352 2.5191107 2.5682217 2.9383966 2.7366947 2.5073804 2.3475241 2.7070227 2.4557223 2.5423892 2.6364432 2.5210717 2.4163561 2.5117946 2.5107599 2.4625422 2.4112704 2.3971267 2.6227497 2.5600769 2.2195401 2.3600526 2.3556639 2.4008150 2.5581970 2.3904919 2.4496302 2.2654979 2.2104126 2.1950010 2.3740566 2.2150528 2.4566889 2.3399089 2.3286805 2.4335193 2.3571151 2.3445986 2.6003949 2.5022061 2.4099104 2.3956792 2.5937257 2.6176474 2.4372911 2.4102623 2.5367165 2.5497445 2.6063624 2.7039067 2.6762897 2.4229078 2.5443817 2.2889246 2.3826872 2.2385308 2.1905974 2.1500106 2.2478410 2.1291361 2.4175721 2.2253493 2.1961152 2.3846136 2.6146884 2.4051815 2.2465207 2.5274660 2.6664730 2.5666707 2.3287616 2.5034984 2.5031156 2.6494738 2.5472181 2.3132787 2.3563019 2.2230185 2.3180356 2.3163358 2.4626286 3.0405129 2.5820045 2.2117583 2.4107214 2.7239410 2.3989628 2.7099364 2.5981092 2.4730597 1.9783349 2.2158044 2.1779339 2.3504277 2.3052295 2.3169936 2.3649860 2.5539232 2.4993374 2.6265937 2.6006690 2.3223759 2.2704568 2.3368355 2.2810544 2.3104967 2.2711521 2.3224766 2.1570324 2.3244456 2.3425359 2.3431234 2.2926766 2.2660215 2.3297507 2.2930289 2.2401967 2.4728045 2.2791934 2.3520743 2.3313946 2.2610915 2.5791796 2.4953325 2.4972209 2.4575946 2.3849971 2.4242371 2.2943420 2.5183095 2.5817839 2.4835492 2.4859832 2.4885115 2.5241743 2.4954925 2.2981215 2.4982899 2.4594419 2.4582283 2.6389558 2.0795218 2.3517189 2.6116379 2.6183289 2.8837637 3.0052568 2.8918844 3.1071026 3.0144497 3.0729815 2.9848338 3.0353324 2.8935680 2.8635010 2.8235514 2.6077778 2.9319843 2.7756066 3.1103322 2.8252540 2.9127281 3.0667490 2.9196698 3.0450010 2.8817711 3.1210383 3.0679011 2.9637970 2.6149430 2.8118313 3.0256017 3.2276818 2.6778733 2.8237286 2.9376203 3.5377514 3.5508009 3.2234445 2.3789991 2.2600204 2.3910944 2.3685819 2.2913913 2.3196672 2.3053612 2.4040415 2.3486005 2.2635959 2.4116193 2.4585441 2.3981203 1.9757564 2.3408599 2.2486108 1.9905583 2.2986280 2.1640888 1.9709625 2.1120718 2.1180121 2.1536234 2.4378628 2.5336096 2.3980705 2.4425427 2.4908681 2.3742593 2.4528256 2.2840448 2.4093950 2.4733146 2.4768644 2.6457154 2.3935292 2.4591516 2.5679331 2.4972617 2.4156490 2.4338980 2.2889439 2.3209493 2.3075544 1.9353951 1.8795138 2.0908987 1.9071630 1.7717016 1.9411505 1.8702968 1.7211796 1.8283426 2.1629558 2.0927185 1.9703022 2.0053679 1.9855322 2.0351659 1.7570767 2.1001358 2.3182713 1.9716137 2.3067675 2.1085704 2.1177140 1.9048492 2.2194604 2.2103466 2.1099492 2.1453789 2.2365826 2.2416174 2.1408076 2.3174939 2.2294888 1.9068481 2.1116265 2.0748435 2.2474870 1.8030600 2.0892336 1.7552721 2.2202260 1.9845423 2.1204735 2.0878830 2.0464824 2.0630643 1.9956538 1.7845697 2.0531739 2.1231687 1.8543615 2.1726050 1.9852907 1.9537657 1.8600266 2.1464887 1.9453539 2.2567845 2.2515895 2.1035222 1.8599250 1.8223590 2.2341253 1.8587788 2.1622471 2.0866327 2.1991755 2.0594925 1.9968798 1.9782920 1.9457254 1.9586238 2.0114200 1.9463501 1.7887771 1.9705508 2.0705374 2.0536677 1.9649363 2.2633414 1.9802352 2.0142476 1.8965530 1.9886279 1.9867088 2.0386313 1.8769487 2.0023291 2.0775615 2.0854910 2.2055682 1.9949060 1.8505753 1.9289940 1.8936073 1.7821320 1.8891172 1.9765050 1.9373274 2.0249009 1.8558455 2.1105162 2.2917438 2.2523402 2.2279701 2.2203445 2.1244527 2.0405236 1.9675509 1.9544860 2.0857016 1.8534412 2.1058659 2.2201064 2.3021225 2.2225478 2.1442231 2.0010984 2.0090859 1.9952634 2.1316455 2.1019965 2.1744931 1.9362006 2.0931644 2.0733025 2.1219587 2.2031453 1.9986098 2.0979744 2.1994211 2.1901419 2.0242372 2.0632773 2.0435609 2.1003949 2.1157956 2.1042777 2.2016476 2.1615554 2.0848657 2.1381187 2.1098316 2.1795231 2.1603534 2.2503805 2.2590875 2.0651437 2.0500809 1.9493903 2.0406319 1.8610076 2.1552781 2.0473875 1.7404989 2.2031605 2.3590616 1.4999654 2.1883040 2.2499422 1.9814405 1.9583521 2.2663874 2.1668025 2.2170297 2.2309531 2.1528290 2.0638819 2.3684022 2.3611877 2.2794848 2.0672249 2.2398895 1.9688635 2.1212040 2.1932759 1.9761816 2.0456308 2.1512991 2.0970963 2.1431817 2.0195693 1.9742721 1.8723539 1.8928812 2.2454741 2.1655060 2.0503770 2.0047154 1.7713124 2.2190467 1.9300825 1.9139260 1.9987509 1.9289921 2.1686598 2.3237196 2.2501606 1.9591881 2.0248667 1.9106747 1.9301124 1.8972077 1.6380292 2.0151429 1.7485292 1.9665904 1.8475104 1.8754988 1.9693873 2.1055876 2.0440719 1.7626193 2.1591511 1.6375556 1.8073663 2.0315170 1.9933236 2.0216697 2.0058920 2.0579859 1.9828072 2.1178729 1.9643555 1.9806514 1.9601125 2.1132132 1.9788602 1.8259077 1.9036795 1.9494621 2.0669673 1.8040843 2.0991216 2.2377019 1.8058943 1.7153017 1.9195513 1.9982936 1.9940262 2.0868244 2.0525490 1.9577666 1.9611512 2.0167214 2.1690140 2.0764067 1.6808130 2.0362146 2.0020807 2.0176819 2.0112984 2.1097130 2.1790151 2.1679477 1.7153527 2.0887036 2.0198588 1.8492525 1.8958769 1.9077435 2.1190967 2.1098008 2.2424153 2.2769663 2.0787250 2.4023122 2.2942839 2.3417341 2.0852014 2.2407104 2.1340338 2.0996908 2.2718633 2.2713753 2.1704838 1.9672103 1.4388792 2.1793873 2.0973719 2.2327117 2.0397102 2.0586798 2.1088942 2.0667656 2.0081347 1.8491548 1.9944617 2.2275346 2.1348862 2.1391787 2.1168300 1.8211049 2.5093214 2.4447601 2.4902603 2.0359673 1.9793504 2.0819967 1.9359663 2.4533904 2.2431251 2.2215523 2.0661478 2.0298381 2.5536862 2.3867522 2.0751949 2.0522156 1.8663938 2.2224643 1.9577505 1.9344549 2.1720640 2.3300959 2.0689890 1.9937580 2.3046478 2.1974681 2.3116119 1.9612719 2.2836703 1.8772139 2.0256748 2.0429188 1.9871047 1.5205248 2.1259550 2.2517141 1.8781484 1.9079286 2.2338784 1.9890788 2.1893823 1.9666018 2.1497644 2.0878080 2.3492795 2.4236383 2.4405459 2.3965822 2.4872028 2.5151952 2.3746113 2.1205784 2.3858540 2.5059879 2.0309425 2.2461975 2.4657127 2.2154361 2.3852021 2.2398864 2.2429302 2.1458528 2.2320186 2.2272653 2.1677753 2.1957549 2.3400217 2.2864465 2.4545226 2.3758683 2.4454880 2.4008632 2.3412191 2.6856118 2.4268857 2.4731888 2.2274553 2.3895508 2.2093986 2.5658443 2.4698441 2.6944636 2.7214609 2.8549831 2.2775864 2.1789930 2.1718305 2.3500075 2.3412131 2.6232319 2.4049833 2.4362300 2.6350305 2.7543848 2.5974513 2.4983284 2.4568394 2.6432225 2.5836334 2.5575382 2.5443286 2.4945855 2.6858527 2.0196453 2.5012801 2.3948513 2.4609681 2.4707245 2.1032062 2.3118273 2.4418288 2.0572882 2.1506469 2.2024953 2.1001058 2.1782157 2.0192924 2.4420248 2.2283221 2.3051117 2.2619096 2.1550948 2.1448384 2.2044146 2.1167217 2.2015946 2.2903992 2.2062268 2.2984733 2.1342753 2.1653336 2.0017266 2.1256811 2.3621512 1.9055403 2.2452374 1.8811314 2.1368058 2.3583760 2.2691892 1.9252578 2.1995937 2.2330220 2.3888823 2.4009843 2.2290811 2.2473833 1.9397420 2.2728550 2.1945008 2.0598286 2.1149012 2.0935174 2.3522905 2.0767881 1.9556995 2.0326232 1.9759573 2.1258081 1.5726878 2.0946444 1.9839505 2.0437437 2.0419728 2.0768466 1.7577170 1.5861313 2.0141661 2.0347460 1.9905202 1.9622115 2.1888767 2.3244390 2.6122035 2.5319615 2.0187230 2.2431744 2.2377269 2.1367369 2.2882725 2.1578150 1.8456528 1.9523221 1.9357068 1.7155702 1.9233474 1.8882790 1.8818473 1.8253365 2.0019689 2.0958253 1.9924599 2.0046679 2.0202365 2.1491638 2.2447355 2.0315998 2.1494045 1.7827907 1.8214850 1.8253246 1.7179729 1.8256475 1.7741653 1.7616425 1.7138661 2.3700654 0.0000000 0.1798834 0.1753149 0.2208756 0.2043404 0.2520870 0.3696359 0.4576900 0.4539475 0.4337852 0.3699480 0.9168468 1.5669468 1.6572014 1.7910459 1.6930063 1.7727976 1.7076048 1.4945661 1.8769697 1.9264741 1.8386594 1.7966189 1.7709064 1.6392952 1.7206854 1.7110670 1.6505720 1.6585850 1.5356940 1.6300675 1.6174374 1.5979616 1.6214941 1.6623304 1.5794393 1.8076266 1.6035540 1.4439368 1.5838068 1.4245986 1.6544494 1.7728934 1.4308633 1.3314720 1.4806050 1.5124303 1.5637774 1.6026337 1.6554957 1.7283158 1.5856770 2.0053487 1.9132248 2.0573198 2.1822399 2.2146549 2.1103215 1.9568427 2.1854649 2.3257191 1.8440012 1.7720635 2.3735941 2.2057593 2.2540520 2.1854946 2.2622568 2.3901678 2.0033118 2.0558378 2.1323336 2.7090232 2.7871315 2.6392257 2.6813748 2.4373685 2.5116588 2.4028481 2.4697111 2.4090932 1.8740286 2.3577853 2.2813635 2.7129197 2.2236925 2.2447749 2.4923166 2.2590114 1.7456970 2.4688812 1.9505813 2.5114872 2.5679701 2.4441315 2.5177687 2.4174876 2.5280900 2.4339197 2.4177034 2.4488395 2.4355008 2.1972099 2.4572348 2.3593330 2.6589375 2.5871123 2.5280197 2.2906245 2.7294885 2.3165772 2.2648735 2.3753649 2.6791824 2.6779170 2.3274515 2.5130778 2.4542513 2.4171157 2.6034511 2.7938213 2.4500217 2.3972732 2.4106641 2.4368438 2.3577833 2.3884800 2.5209098 2.4924717 2.5575479 2.2117224 2.4434010 2.4911870 2.6469842 2.5481056 2.6829694 2.5179794 2.6051333 2.4674917 2.4183257 2.3003952 2.6651249 2.8136014 2.2480058 2.1702514 2.2072162 1.9426334 2.5289479 2.0644793 2.4318748 1.9779371 2.3160915 2.6683178 2.6589673 2.6633428 2.4945463 2.5817754 2.4860935 2.5826583 2.9236491 2.8769184 2.7382378 2.6200036 2.8446157 2.7826040 2.9685065 2.7231829 2.8238533 2.8320504 3.0400576 2.8572920 2.7564547 2.5010592 2.6940925 2.9585136 2.9247534 2.2124456 2.5824986 2.4872671 2.4357979 2.7491598 2.6324991 2.7369637 2.4818081 2.4327229 2.7303328 2.7532186 2.6015476 2.5521345 2.4776981 2.4143701 2.6211125 2.7085711 2.8797470 2.8137600 2.4406576 2.4668915 2.4649302 2.5221365 2.5514041 2.5949544 2.5156512 2.4804428 2.2620619 2.2418720 2.5340863 2.6400527 2.6238575 2.8514806 2.6149049 2.8490138 2.8571302 2.8883536 2.7639866 2.8234211 2.8704050 3.0988240 2.7946294 2.6830757 2.8164253 2.7214122 2.9257633 2.9886197 2.7863078 2.8418616 2.7775117 2.7501742 2.9655807 3.0916071 3.0044096 2.9290925 2.6767661 2.9067873 2.9881688 3.0922249 3.0554567 3.1432493 3.0595264 3.1645633 2.9271876 3.1422955 2.9413197 2.9112558 3.1027254 2.8974885 2.8200110 2.8427468 2.9316919 2.7778486 2.8428464 3.0633568 2.9097354 2.7605772 2.7400706 2.9159448 3.0996629 2.9104992 3.0544122 3.2178117 3.1454707 3.0582671 3.0017842 2.9867667 2.9643419 2.9878838 2.8226319 3.0246123 3.1341418 2.9974384 3.1574673 3.3721396 2.5250813 2.3686407 2.4615515 2.6410863 2.5189919 2.6572022 2.3230208 2.3344772 2.4265551 2.2802212 2.4508176 2.0000686 2.2656312 2.1268562 2.3121052 2.7633930 2.5169519 2.5261261 2.5450649 2.4940180 2.6870756 2.5458437 2.5427792 2.5481022 2.6662339 2.5959141 2.7357075 2.5972153 2.5521595 2.4133225 2.6940204 2.4580103 2.7519096 2.6616823 2.7435973 2.3823517 2.8099011 2.5436830 2.5173975 2.8384222 2.7539584 2.3957241 3.0093257 2.4145640 2.3788674 2.2244090 2.1826816 2.2232907 2.0111922 2.4364766 2.4923181 2.3243765 2.2539371 2.2021681 2.2473602 2.3046034 1.7839050 2.1835911 2.1874451 2.4212943 2.4107290 2.1052479 2.1025567 2.1712703 2.1034978 2.1194266 2.0262175 2.3509096 2.0254954 2.2088873 2.1928884 2.2590187 2.3303143 2.5536710 2.4330736 2.6967813 2.2718340 2.4819856 2.2640196 2.2053126 2.3446929 2.2402040 2.2143709 2.2821984 2.4198502 2.4013345 2.2443027 2.3442912 2.0582021 2.2616665 2.2496174 2.3255955 2.1269741 2.1357700 2.1644488 2.2168606 2.2053708 2.4115938 2.1676456 2.1237780 2.2487436 2.0368864 2.3155155 2.0291279 2.2016958 2.0381307 2.1642280 2.0490983 2.4078416 2.1025598 1.9267565 2.3698322 2.3431559 2.1826204 2.2563469 2.1873338 2.1684770 2.3030189 2.2708959 2.3544466 1.9681162 2.3224130 2.3661467 2.2941477 2.1476644 2.2894731 2.0488454 1.9633764 2.2892443 2.5354907 2.6377364 2.2867693 2.4181445 2.6215520 2.5271421 2.4339797 2.3075059 2.2456269 2.3072246 2.2664328 2.6637257 2.2942221 2.4491812 2.4319360 2.3500995 2.4390046 2.4233188 2.5103480 2.3549766 2.1492634 2.3772516 2.2200113 2.4070096 2.1661106 2.2736820 2.5001437 3.0888192 2.9774996 2.7727163 2.5111666 2.1514357 2.4614652 2.4373553 2.4745068 2.5697062 2.0445667 2.8264163 2.5649890 2.8268803 2.5420048 2.7427145 2.9078792 2.8453344 2.9989823 2.4749792 2.6460724 2.6882863 2.5960668 2.7331086 2.6827429 2.4419006 2.4609793 2.5066395 2.4212347 2.4933988 2.4675337 2.6479495 2.4633820 2.5822541 2.5907869 2.7129469 2.5511154 2.3230748 2.7705133 2.7701960 2.6178677 2.7166329 2.8456203 2.6851093 2.6492685 2.5428912 2.6783762 2.6949980 2.7411633 2.6734150 2.6078617 2.5680077 2.8196008 2.7108126 2.5682340 2.6155482 2.5954167 2.5787676 2.6545743 2.6521331 2.9385118 2.5507990 2.1627638 2.8289089 2.7448215 3.0309272 3.0013805 3.2809107 2.1864590 2.4300846 2.4199301 2.8357851 2.6219599 2.6191468 2.7686501 2.6109249 1.9280647 2.1269879 
assembly_BlackSea2|NODE_261_length_213372_cov_12.659540_157|protein      2.7073024 2.3974664 2.4769061 2.4656623 2.2845079 2.1345274 2.4506910 2.6095818 2.4057679 2.5942411 2.6738094 2.3024650 2.9724356 2.5220656 2.5134266 2.3071745 2.6832516 2.5396698 2.3504674 2.7109127 2.3735560 2.4752008 2.6396520 2.4579750 2.6388014 2.4515533 2.7188172 2.7096552 2.9792581 3.2153419 2.9657034 2.8385319 2.6398367 2.3749339 2.8144934 2.7209480 2.5582370 2.8734897 2.8283659 2.8079107 2.7440224 2.5721069 2.1451449 2.3655042 2.2914361 2.2401917 2.2020967 2.0414308 2.2686496 2.6477207 2.1687179 2.2425150 2.1887551 2.0150310 1.9311933 1.9547555 2.4222629 2.4068473 2.2002717 2.2283510 2.3500593 2.2779741 2.1503251 1.9267340 2.2975197 2.2421153 2.2726056 2.3421273 2.3527903 1.9936951 2.0628031 2.4028011 2.6063984 2.4496938 2.2137777 2.4979011 2.2071059 2.2753450 2.2208001 2.2815015 2.3084399 2.2227362 2.2419565 2.2740316 2.3135603 2.3988705 2.0366167 2.3649459 2.1706753 2.0193836 2.1160528 2.5884737 2.1925424 2.4718451 2.5688666 2.6944775 2.4185481 2.7076263 2.5114205 2.6772824 2.3949199 2.5404065 2.4864111 2.8144879 2.5509721 2.6469491 2.5823601 2.6208127 2.7089987 2.6293085 2.4137972 2.4873251 2.4921618 2.6197911 2.4515643 2.5901909 2.6218482 2.3954152 2.6803050 2.7943591 2.8497607 2.2392180 1.9905712 2.2944911 2.2291561 2.3215746 2.3260675 2.3061572 2.0727713 2.1239882 1.8468528 1.9912349 2.0271763 2.1298463 2.1566393 2.2864689 2.3106964 2.1378263 2.2414502 2.1755982 2.2799076 2.3593505 2.4335527 2.3130924 2.1223886 2.3370776 2.3867585 2.4507316 1.8616679 2.2442029 2.3468436 1.7797355 2.0506704 1.9200824 2.2632711 1.9869532 2.1487099 2.2736530 2.2196488 2.3582984 2.0837777 2.4100697 2.2412640 2.2236185 2.2097596 2.2804119 2.1672218 2.1481608 2.3357470 2.3196835 2.3376878 2.3370768 2.0213831 2.0887061 2.0847776 2.3544819 2.3019734 2.4681429 2.4129018 2.3499076 2.5702074 2.3717020 2.4329226 2.1812467 2.0340448 2.4222547 2.6291683 2.1799796 1.8406412 2.4783152 2.4827319 2.2280093 2.3145118 2.2732761 2.3005413 2.2173699 2.2768580 2.3302506 2.5232187 2.4837154 2.4864011 2.4910799 2.3435994 2.3019379 2.2672032 2.3598353 2.3982293 2.2784587 2.2813131 2.3512645 2.3915807 2.2728368 2.5161815 2.4491830 2.4224328 2.3302516 2.1924999 2.0849938 2.4394108 2.4315357 2.5236057 2.5823220 2.5869649 2.3579967 2.6171183 2.5854494 1.9524651 2.2399481 1.9509218 2.1703687 2.2613878 2.2256990 1.8607602 2.1153735 2.2626697 2.3628195 2.4283551 1.9519754 2.3598502 2.5264659 2.2580611 2.0245720 2.1745768 2.2479510 2.4515594 2.3664035 2.3657938 2.3262214 2.3240270 2.1835395 2.0276130 2.3623186 2.2870439 2.3838410 2.4198273 2.3814025 2.2659994 2.3383598 2.4452874 2.2902221 2.3457671 2.6145188 2.3760496 2.5348697 2.2977044 2.6289465 2.6313221 2.5361092 2.5052544 2.4094955 2.5303015 2.4705878 2.5227687 2.7013947 2.6232011 2.4936248 2.3539744 2.2954397 2.4557760 2.3711341 2.4367756 2.1668479 2.2729970 2.5753766 2.4241249 2.3801608 2.4329924 2.4976322 2.2986407 2.4962526 2.4228102 2.5304895 2.4787149 2.3533899 2.4615462 2.4593270 2.5299613 2.4600058 2.6214239 2.4377537 2.4821705 2.4529142 2.2004121 2.4161014 2.6407015 2.5220505 2.2239659 2.4854612 2.5201982 2.5639153 2.6312314 2.6826531 2.4689137 2.5533666 2.5586359 2.6104799 2.6743902 2.2142483 2.2855585 2.3484343 2.2287943 2.3959921 2.1057485 2.5891911 2.6517333 2.3572125 2.3438967 2.3391932 2.3883785 2.2645884 2.2370312 2.1063332 2.0889899 2.2976319 2.1989369 2.1390687 2.4077324 2.5688701 2.2451455 2.3785324 2.3458408 2.2039844 2.1852102 2.0908263 2.1806562 2.2388108 2.2214265 2.2240919 2.2790511 2.0787556 2.0307707 2.4641142 1.9096367 2.2015148 2.1330551 2.2951037 2.1448970 2.1318755 2.2197497 2.1232119 2.1925769 2.3490420 2.4103822 2.5731809 2.1379539 2.1128332 2.5454712 2.5883405 2.4618215 2.3090871 2.8285057 2.9205056 3.1066786 2.6614676 2.6074973 2.6576901 2.3896571 2.7064972 2.9374322 2.8804562 2.7179314 2.0523537 2.2763143 2.2696188 2.2878496 2.0581479 2.1248103 2.3422484 2.3509084 2.2453193 2.0975037 2.3721500 2.2957427 2.6109865 2.2734844 2.2789084 2.2644361 2.4426447 2.0830620 2.1750361 2.2239866 2.3538151 2.2342531 2.2835709 2.3283331 1.8280484 2.1042451 2.1523935 2.2354333 2.1517264 2.2901580 2.0815811 2.3053610 2.1729989 2.4808588 2.2385103 2.2557954 2.3638704 2.3254303 2.3451771 2.2087847 2.3657199 2.2589091 2.2480628 2.1975274 2.3082190 2.1683734 2.2681956 2.4128441 2.1543559 2.2638973 2.2188417 2.1760012 1.9661715 2.4730313 2.2431203 2.3311270 2.4406130 2.1749711 2.3773953 1.9260746 2.3118732 1.8092481 1.8774158 1.8778741 2.2472096 2.1578791 1.9687977 1.8283429 2.0448070 2.0902085 2.0590298 2.0306899 2.1225979 2.0109550 2.2885955 2.0689296 2.3092189 2.2431491 2.1118678 1.9991289 2.1007476 2.0460485 2.2917479 2.2078715 2.2666530 2.1625734 2.1252201 2.2727921 2.3063070 1.9584537 1.9049615 2.3294105 2.2967228 2.3710502 2.4221751 2.2058941 2.0553646 2.0153333 1.9061450 1.8105791 1.9647771 2.2657505 2.2983873 2.4135891 2.3506276 2.2110094 2.0166368 2.1013954 2.0391636 1.9816002 2.1394170 2.3265692 2.1208900 2.1040472 2.1877129 1.8561824 1.9877372 2.0596145 2.0152475 1.7614300 1.7334081 1.6520686 1.9293014 1.8652914 1.9404155 1.9435300 2.1134156 1.9534282 1.8418457 2.0287570 2.3198987 2.4058164 2.1815716 2.5594177 2.0947740 2.1558804 1.9301148 2.1131056 2.1078473 2.1380179 2.0090069 2.1912712 2.0040770 1.8097906 1.8384321 2.1199252 2.1703094 2.1002284 1.9503658 1.9730742 1.8511436 1.9499735 2.2258778 2.1081814 1.9652039 1.8210207 2.3937795 2.2847518 2.1533515 2.1503806 1.9963332 2.0336166 1.9695427 1.9145858 1.8489359 2.0099335 2.0970991 2.0961801 2.3044622 2.4760934 2.1600232 2.3644991 1.8998940 2.2817066 2.3194203 2.2160243 2.3551322 2.2800763 2.4827384 2.4956332 2.4311270 2.1527850 2.0564518 2.0586682 1.6842000 2.0069037 2.1422202 2.4497763 2.1471788 2.6125703 2.3982618 2.3959093 2.3677287 2.7721713 2.5849412 2.6116162 2.3703064 2.8028505 2.4169662 2.5021670 2.2681100 2.4880767 1.7944445 2.2271520 2.1777627 2.5356117 2.4884442 2.5907916 2.1536129 2.0354972 2.5880575 2.4704859 2.7008202 2.2352948 2.5016904 2.5206978 2.6244978 2.1294651 2.3573106 2.4385058 2.0045467 2.3445412 2.4166749 2.4352443 2.5774710 2.0870280 2.2935387 2.5210847 2.5933781 2.6557411 2.5231464 2.7043557 2.8028386 2.4647091 2.2820292 2.5362148 2.4996452 2.6836626 2.5562395 2.6764491 2.2666190 2.4950581 2.5103944 2.3158690 1.8837217 2.3389789 2.1047730 2.3201688 2.4696909 2.3814559 2.3862922 2.3353950 2.2540821 2.2900358 2.5847921 2.4676009 2.6275679 2.5990716 2.4242054 2.3748696 2.6527829 2.4675283 2.4990876 2.5012145 2.6634979 2.4143445 2.5701378 2.7212198 2.5638361 2.6256528 2.6168227 2.6508067 2.5357470 2.4545045 2.5808089 2.4853843 2.3777463 2.5216790 2.3956686 2.0905506 2.4250409 2.1636793 2.3256753 2.2745989 2.4021847 2.4764817 2.0721248 2.3363878 2.5185253 2.5635270 2.5106112 2.3684416 2.0486053 2.5028930 2.6535873 2.6336761 2.7288392 2.2600229 2.7330549 2.2092645 2.3930410 2.4771904 2.7298635 2.4513967 2.4717312 2.2897235 2.3790880 2.0725559 2.0363176 2.1731583 2.4651429 2.2603256 2.3040909 2.6517450 2.2059897 2.2730866 2.1535747 2.7011366 1.9896752 2.2389144 2.6978741 2.4880609 2.7934810 2.7304369 2.6778612 2.6844074 2.3997629 2.2555813 2.2600932 2.6564171 2.5908233 2.3572985 2.3706941 2.2512920 2.3280651 2.4070946 2.2814549 2.3055315 2.3551377 2.2657403 2.4188500 2.2162036 2.6997492 3.1399502 2.4364203 2.5223884 2.4534958 2.1196442 2.0448507 2.2823078 2.2058015 2.1270714 2.3254566 2.3270581 2.2614862 2.5280669 2.1659634 2.2493046 2.4663976 2.3087311 2.3852131 2.4311568 2.0676059 2.0702273 2.3459035 2.2831562 1.8720781 2.5058397 2.3574465 2.2643124 2.3526245 2.3783886 2.7261486 2.2267269 2.2059522 2.3997545 2.3888084 2.3803603 2.4517619 2.6288519 2.3425312 2.4206675 1.9649405 2.2060489 1.9649296 2.3707453 2.3054151 2.6411161 2.5266405 2.1965848 2.5959075 2.0326422 2.5929515 2.7197146 2.3835969 2.0787712 2.3611538 2.2696759 2.4606239 2.4953604 2.2534710 2.5886205 2.7664387 2.7632566 2.4051698 2.6511269 2.8071259 2.9814380 2.4230188 2.4666908 3.1635595 2.2859697 2.2385712 2.2878200 2.4379604 2.3847784 2.4387374 2.8001469 2.9976331 2.8994314 3.1953708 2.3474042 2.6155533 2.6094930 2.4319331 2.6562819 2.8953001 2.5476361 2.3800483 2.8803807 2.6974023 2.6241965 2.4729357 2.7704531 2.8936350 2.8331961 2.5760572 2.6682450 2.9250095 2.8933076 2.7206776 3.1527331 2.5554495 2.6333619 2.9318789 2.5763722 2.0240227 2.2804158 2.0931003 2.1570146 2.1754494 2.6573353 2.6208745 2.8937918 2.8068874 2.8042909 2.8013785 2.9444132 2.7836423 2.8424466 2.6745857 2.8031339 2.5875140 2.7232970 2.9400371 2.5084429 2.6459952 2.6061768 2.5866276 2.7556943 2.7172559 2.8695127 2.3231015 2.5227737 2.5185392 2.3831879 2.2944413 2.2499661 2.3326649 2.1831506 2.2268391 2.4864909 2.2794349 2.1449184 2.3380729 2.1601010 2.2310852 2.4557807 2.5215459 2.4504364 2.4087144 2.5275891 2.2769437 2.2069903 2.3534461 2.5766497 2.4216352 2.7147909 2.6813779 2.5888952 2.2944525 2.5181207 2.3804491 2.1955317 2.1539052 2.6999594 2.3727726 2.4308503 2.3615936 2.7624678 2.3464334 2.4017018 2.3943843 2.5756250 2.5949390 2.2634459 2.7135637 2.3575866 2.4717306 2.5406268 2.5345160 2.4272682 2.4300263 2.5572744 2.4642296 2.5913886 2.4728360 2.6147748 2.4881844 2.4977882 2.4161074 2.5207269 2.0407529 2.3387250 2.6029304 2.2984714 2.2493409 2.3473867 2.2577567 2.3336153 2.3474343 2.4690876 2.4285639 2.7736427 2.7372727 2.5401519 2.5627112 2.6267773 2.6089759 2.5719151 2.8297793 2.5720910 2.5346534 2.6620671 2.6605194 2.4277644 2.4980844 2.2582973 2.5141988 2.5688234 2.6454709 2.5011810 2.5436424 2.5959500 2.8003648 2.8094052 2.6639990 2.5542453 2.6001109 2.5041095 2.6970622 2.7349755 2.6988532 2.8200795 2.5161944 2.5733057 2.5459635 2.4403592 2.6818294 2.6480550 2.3805267 2.5503991 2.3750551 2.3529961 2.4263944 2.4227344 2.4859983 2.3717725 2.2372835 2.1412972 2.4674709 2.2517113 2.3942563 2.4320182 2.3799196 2.5267538 2.3099819 2.4691374 2.3295578 2.2617196 2.2197041 2.3125562 2.3136444 2.4051521 2.6268513 2.6283119 2.5084554 2.7588867 2.3977820 2.6467045 2.5505369 2.5002916 2.5260350 2.6511474 2.6369073 2.7282369 2.8876468 2.8546288 2.6825089 2.6865975 2.5661300 2.5293557 2.5730682 2.5070495 2.4943529 2.3410898 2.2455120 2.3770982 2.4821255 2.2933448 2.5379105 2.5277772 2.5971851 2.5420275 2.5434284 2.5601372 2.7250044 2.6318916 2.6158211 2.5246184 2.6193566 2.6402263 2.4364174 2.5917668 2.5421141 2.4821788 2.3824372 2.6332933 2.5959061 2.4955860 2.6296310 2.6622260 2.6318226 2.4327581 2.5883968 2.8476288 2.8530897 2.6419330 2.5310082 2.5507216 2.7224907 2.7672524 2.5604731 2.4866186 2.4399786 2.6444610 2.7996798 2.6233604 2.5827343 2.4727686 2.5111836 2.4070441 2.6711190 2.3192928 2.2655359 2.6424693 2.5039449 2.4377096 2.4325777 2.5777328 2.3780060 2.5162801 2.6325880 2.5820728 2.5662564 2.4135629 2.5305556 2.6309295 2.5376870 2.5668764 2.5300539 2.3887725 2.5999194 2.5532335 2.4862393 2.5036856 2.5022366 2.4843553 2.5221059 2.4468547 2.5015499 2.4627409 2.5543417 2.5024974 2.5287198 2.6176560 2.6241152 2.7017442 2.6314410 2.3780957 2.6215734 2.5696861 2.5806413 2.1334908 2.5647201 2.6374304 2.5329965 2.5903015 2.6088976 2.5191193 2.5896313 2.6865028 2.7223318 2.5421908 2.4430864 2.4139893 2.4822753 2.6084936 2.6827422 2.3900249 2.5213799 2.4886384 2.4363692 2.4980141 2.3092294 2.6175488 2.3585099 2.4592665 2.3343761 2.5071220 2.6774784 2.6182156 2.8183280 2.5080621 2.6719679 2.4371851 2.5393937 2.4862659 2.7021624 2.6369118 2.4879395 2.6836581 2.6224193 2.7262915 2.4433234 2.4154774 2.5949326 2.5800787 2.5779342 2.5970811 2.1627536 2.4405114 2.4168644 2.4157237 2.3713257 2.3874679 2.5678356 2.3655765 2.2776932 2.2851502 2.4609246 2.3641662 2.4907333 2.3106768 2.4266453 2.5294941 2.2996737 2.5470444 2.5390640 2.4629334 2.6551717 2.5959998 2.3203145 2.6690695 2.4767836 2.4325987 2.5778380 2.4061102 2.5087388 2.5426396 2.4791742 2.6548436 2.4542640 2.4255756 2.3933898 2.5117132 2.6241882 2.5265563 2.3987862 2.4944502 2.6828568 2.5499402 2.3879947 2.4184710 2.3681848 2.2583405 2.7387259 2.4678300 2.5486631 2.4823848 2.5509625 2.5329838 2.5735319 2.5532556 2.4081581 2.4315368 2.5448291 2.4592095 2.1896442 2.5592064 2.4521960 2.2965718 2.4845552 2.5971285 2.4605968 2.5418358 2.5262446 2.5880923 2.4322743 2.4964859 2.4402150 2.6357179 2.5892644 2.6181981 2.4669355 2.5210896 2.6957235 2.3029887 2.6181224 2.5779770 2.3762904 2.5757017 2.5090005 2.5859895 2.7386518 2.6494534 2.6219373 2.5763234 2.4207259 2.5276081 2.4832750 2.6549167 2.6075902 2.4559426 2.6325598 2.5341887 2.6010765 2.5647740 2.4211413 2.6136911 2.4738577 2.4521097 2.5057861 2.4821546 2.4162060 2.5084280 2.4872384 2.5316030 2.5155355 2.4185311 2.4757861 2.3857400 2.3902338 2.3589916 2.7181313 2.3507110 2.8386386 2.5844652 2.3684327 2.7391049 2.7983226 2.6925639 2.7067410 2.4528614 2.5876008 2.5962337 2.5997185 2.6905843 2.6659982 2.5744729 2.4155460 2.7222522 2.5051335 2.6578200 2.7091173 2.4565884 2.5987665 2.7119345 2.6297253 2.6013160 2.7597240 2.5423852 2.4861634 2.3477146 2.2803887 2.2878452 2.3244379 1.9802287 2.4027949 2.3342826 2.5333839 2.5870881 2.7070685 2.4912942 2.5123854 2.6189288 2.8083170 2.4280593 2.7284439 2.5117499 2.9196461 2.5625963 2.5962251 2.6052474 2.4641347 2.5514064 2.3291193 2.7046171 2.3451683 2.4543415 2.4626374 2.6190042 2.7100812 2.6569579 2.5228778 2.6873136 2.2497617 2.2145154 2.4754939 2.3804377 2.4180780 2.4441949 2.3348302 2.1787357 2.4808009 2.3845197 2.3901304 2.3684233 2.5208495 2.4570506 2.3824939 2.5401086 2.3387062 2.3913461 2.5778185 2.3817016 2.4069949 2.5392523 2.4119240 2.3056585 2.2295368 2.2252093 2.3427365 2.2027610 2.1089713 2.1339709 2.0585375 2.3559949 2.1757246 2.3176778 2.3402672 2.2281460 2.1351167 2.1661316 2.4944956 2.3747638 2.3755735 2.5407922 2.2567257 2.5101318 2.3919747 2.4919148 2.5722747 2.5229329 2.3349327 2.3608809 2.2877659 2.2756486 2.4635621 2.3281906 2.3307116 2.3529432 2.1535070 2.5033585 2.6010757 2.8848868 2.7715644 2.7164660 2.8596758 2.5794761 2.5837705 2.4997987 2.7825874 2.4972227 2.7407839 2.7086026 2.7899204 2.8350515 2.7388358 2.6946018 2.6691987 2.7939756 2.3380591 2.3649299 2.4494863 2.5842961 2.5178189 2.4422374 2.6986199 2.5647488 2.5557189 2.5508573 2.6333256 2.5073914 2.4217363 2.6533325 2.5926307 2.6286729 2.3516903 2.5068596 2.6422844 2.5464322 2.5375641 2.2629737 2.5257176 2.7441265 2.7292219 2.8944636 2.4186800 2.6541372 2.6194426 2.4324348 2.7070705 2.5445235 2.6251129 2.3673629 2.4210371 2.4595085 2.6034833 2.5628624 2.2756404 2.3416763 2.5427281 2.6569654 2.6140951 2.6377088 2.4499374 2.5991159 2.8090445 2.5890769 2.7162641 2.7396141 3.0528018 2.9564947 2.6623205 2.6000300 2.8600490 2.6950902 2.6761910 2.6835328 2.6989494 2.6262825 2.8183084 2.5866026 2.6317050 2.6475892 2.6997223 2.7418378 2.6897544 2.4435865 2.5040135 2.5732606 2.5684511 2.7146492 2.5311944 2.6006986 2.3747302 2.3087892 2.3203653 2.5003604 2.3555367 2.5170261 2.4815712 2.4336339 2.6303372 2.5681617 2.6395933 2.7642458 2.6978329 2.5321087 2.5648342 2.7137505 2.7230149 2.5704851 2.6363754 2.5961207 2.7136780 2.7948382 2.8792130 2.8549033 2.4939193 2.5692973 2.3852071 2.6227080 2.5196628 2.3801279 2.3961987 2.3265853 2.2850604 2.5620486 2.3098552 2.2703128 2.3872635 2.6076464 2.6616275 2.3654954 2.6480644 2.7359858 2.6741008 2.5215422 2.7883139 2.7434895 2.6972625 2.7610212 2.4923577 2.6441566 2.4280734 2.4167454 2.4018919 2.5306052 3.1161134 2.7344455 2.4584814 2.6200525 2.7915936 2.5362125 2.7036664 2.5229962 2.5294913 1.9901708 2.2521162 2.2726314 2.4645088 2.3353092 2.4136980 2.6395082 2.5227817 2.5558761 2.7426790 2.6378790 2.3412832 2.1864055 2.2556306 2.2789908 2.2382010 2.1378681 2.2756493 2.1749842 2.2423134 2.2967955 2.2544356 2.2788141 2.2716134 2.3629200 2.1835475 2.3053630 2.5303140 2.3645342 2.4671203 2.4244126 2.3731034 2.7096475 2.6164188 2.6586784 2.5925294 2.5748948 2.6081727 2.5075580 2.7667994 2.8691075 2.7412740 2.5759403 2.6129339 2.5535168 2.6678289 2.4431392 2.4944328 2.5083626 2.4455683 2.6772498 2.1290499 2.3825836 2.6161624 2.9018069 3.1130993 3.2323014 3.1341993 3.2929820 3.2237287 3.2777723 3.1164991 3.2758902 3.1655044 3.1339582 3.1861947 2.9376989 3.2143416 3.0013508 3.4114017 3.1047697 3.1619002 3.2763595 3.2430555 3.4017048 3.1560144 3.4223025 3.4487925 3.2157811 2.7634980 3.0761112 3.0167693 3.3613291 2.8347783 2.8322861 3.2649473 3.5794429 3.9021414 3.4685340 2.4018557 2.2706174 2.3987340 2.3708513 2.4080462 2.3254638 2.2593053 2.4213373 2.3695123 2.2945667 2.2892872 2.3347633 2.4495428 2.0423010 2.3328367 2.2050898 2.0845466 2.2918987 2.2022897 1.9824630 2.0985345 2.0941473 2.0537086 2.4270839 2.5363903 2.4049244 2.5060301 2.5837701 2.4119761 2.4707714 2.3602717 2.4259170 2.4518085 2.3906713 2.6812838 2.4533351 2.5168814 2.5704038 2.5043824 2.4571000 2.4607346 2.2728708 2.3093031 2.3220996 1.8670683 1.8017933 2.0243285 1.9145205 1.6883298 1.9048891 1.8571317 1.7530893 1.7950078 2.1690631 2.1328747 2.0126770 2.0570914 1.9460387 2.0449968 1.7155725 2.1177823 2.2417798 1.8949814 2.2882933 2.1154362 2.0651647 1.8392814 2.2819229 2.1599598 2.1452305 2.0640181 2.1395999 2.1929237 2.1085985 2.2211653 2.1499411 1.9663294 2.1533985 2.0818445 2.3270252 1.8999204 2.1186812 1.8676696 2.1960830 2.1609511 2.1632282 2.2056167 2.1453178 2.1831770 2.0447580 1.8966862 2.0729248 2.0522328 1.7817178 2.0765006 2.0131411 1.9847347 1.9910899 2.1856188 2.0803819 2.3322315 2.3911574 2.1343205 1.9084421 1.7835864 2.3254162 1.8485965 2.2135500 2.1541556 2.2126889 2.1731353 2.0415597 2.1056416 2.0429030 1.9842091 2.1061276 2.0264529 1.8780918 2.1425184 2.1132866 2.1822371 2.0399131 2.2029383 1.9765337 2.0248711 1.8700326 1.9284455 1.9457845 2.0180305 1.7870368 1.9249631 1.9898180 1.9994953 2.1298698 1.9506068 1.7777999 1.8486535 1.8836776 1.7665428 1.8818694 1.9566043 1.9306671 1.9697359 1.8171520 2.1129645 2.2827095 2.1639283 2.2241770 2.2852859 2.1303850 2.0189070 1.9286844 1.8662385 2.1952307 1.7896307 2.1359588 2.2659824 2.3710131 2.2177776 2.3440614 2.1087935 1.9826781 1.9643150 2.0755929 2.0852735 2.1690922 1.8967705 2.1464919 2.1401762 2.1789344 2.1950865 2.0478977 2.0987103 2.2157563 2.1828124 2.0987729 2.2262038 2.1639835 2.1685698 2.1388624 2.1431556 2.2839495 2.1614430 2.2116445 2.2992395 2.1803775 2.2758146 2.1277477 2.3486239 2.1990945 2.1436425 2.1335133 1.9476923 2.0665885 1.9056471 2.1196611 2.0749481 1.7512691 2.2063801 2.3424921 1.4898937 2.1790778 2.1851112 1.9996670 1.9155958 2.2485230 2.0902705 2.2789120 2.2642685 2.2603846 2.1088591 2.3759815 2.3814145 2.3765951 2.0686804 2.2622049 2.0133607 2.0995535 2.1791860 1.9899149 2.0553892 2.1192783 2.1392514 2.1586165 2.1351949 2.0363723 1.9340074 1.9147471 2.2400757 2.1544732 2.0779923 2.0468254 1.6969264 2.2300915 2.0008032 1.9658715 2.0350671 1.9946258 2.2018756 2.3603456 2.3675172 1.9598315 2.0559123 1.9922672 1.9949469 2.0650045 1.7482250 1.9311355 1.7564164 1.9078066 1.8497467 1.8566311 1.9490270 2.1113196 2.0695817 1.8100367 2.1520567 1.7524769 1.8861228 2.0164023 2.0803751 2.0582257 2.0434373 2.0951309 2.0477405 2.0906236 1.9529573 2.0356620 2.0031912 2.0187248 2.0463572 1.9705795 1.9551063 2.0181308 2.1347781 1.8668539 2.2393942 2.2169837 1.7588467 1.8243538 2.0152049 1.9982880 1.9869546 2.0567050 2.0258323 1.9376663 1.9572045 1.9644296 2.1526513 2.0796388 1.6726784 1.9901004 1.9659281 1.9820630 2.0179496 2.0179921 2.1504666 2.1450400 1.6818042 2.1238086 2.0715171 1.8323691 1.9996908 1.8687005 2.1209256 2.1737161 2.2666213 2.1998317 2.0972683 2.4265210 2.4150109 2.4575633 2.1101200 2.2805774 2.0864164 2.1365009 2.1943650 2.2955400 2.2086789 2.1256913 1.5470129 2.1717826 2.1418181 2.4237147 1.9965306 2.0141343 2.0855297 2.0937067 2.0416237 1.8552858 2.0386114 2.3153985 2.2476410 2.2197951 2.2383472 1.7801747 2.6197530 2.3108741 2.4607159 2.0800651 2.0348616 2.0654549 1.9737691 2.5021414 2.3035594 2.2483548 2.0561473 2.0471097 2.6126213 2.4840908 2.1952511 2.0846314 1.9895964 2.3195080 2.1262920 2.0999157 2.2253703 2.2802702 2.0591047 2.0559678 2.3227432 2.2454713 2.4293127 2.0809723 2.2403651 1.9105708 2.0298653 2.0732153 1.9934279 1.5912356 2.1998869 2.2095101 2.0295630 2.0965356 2.2517294 2.1018424 2.2482125 1.9838393 2.1228430 2.1995116 2.3562779 2.4225469 2.5028876 2.3751100 2.6159618 2.4948658 2.4380158 2.1927693 2.4220018 2.5980464 2.0040827 2.3074246 2.4670639 2.2962665 2.4219125 2.4275364 2.2416851 2.1677155 2.2380102 2.2616789 2.2852166 2.2890551 2.4287232 2.3246264 2.3663017 2.4766159 2.4577850 2.3517883 2.3084243 2.6624769 2.5008987 2.5102007 2.3160287 2.4715646 2.4253497 2.5888106 2.3656563 2.9510106 2.6809601 3.0061112 2.3423444 2.2137925 2.1390524 2.4017241 2.3812060 2.7128113 2.4536482 2.5699482 2.5604723 2.6386985 2.6942412 2.6475073 2.5400145 2.7709699 2.6934728 2.5522583 2.5033868 2.6540720 2.7990643 2.2365728 2.6271294 2.5492646 2.5356302 2.6546483 2.0353653 2.2584019 2.3570831 2.1056653 2.3060618 2.2053515 2.1795617 2.2310677 2.0763825 2.4769935 2.1997454 2.2353705 2.1745427 2.1618452 2.1201676 2.2473753 2.1487322 2.2408776 2.3062908 2.3347179 2.2180220 2.0846115 2.1945989 2.1508501 2.0383652 2.3987419 1.9181224 2.2812693 1.9261910 2.2367774 2.3785323 2.3924897 2.0331306 2.4128336 2.2937799 2.3688733 2.4369992 2.2217230 2.2552159 2.0138964 2.3798635 2.2047697 2.1834635 2.1837432 2.1452959 2.3815658 2.2023226 2.0742896 2.1600441 2.0147517 2.1912176 1.6681174 2.2192890 2.1633231 2.2314421 2.1264393 2.1394420 1.8044456 1.6869809 2.1458814 2.1456054 2.0651741 2.0062812 2.2917120 2.3226824 2.6718104 2.6822718 2.0587975 2.2134913 2.2865920 2.2905158 2.3432011 2.2549159 1.8603959 2.0255516 1.9580829 1.6515902 1.8444806 1.9144147 1.8402251 1.8889876 2.1640113 2.1335933 2.0843734 2.1264759 2.0757546 2.1148929 2.1284437 2.1541286 2.1459853 1.9439526 1.8894418 1.8402776 1.8287359 1.8844483 1.8626899 1.8700804 1.8223320 2.4055709 0.1798834 0.0000000 0.1168177 0.1311680 0.1842052 0.2042816 0.3942898 0.4568561 0.4622812 0.4616056 0.3854403 0.9618971 1.6908320 1.6732210 1.7667390 1.7580841 1.7940557 1.7207721 1.5247738 1.8443318 1.8559496 1.8474746 1.7770883 1.7821978 1.6816446 1.7169481 1.7029911 1.6231831 1.6775670 1.5164818 1.6549802 1.6042380 1.6239140 1.5992172 1.6800636 1.6162451 1.8158082 1.6145948 1.3859343 1.5802957 1.4467545 1.6497783 1.7403350 1.5038809 1.4036233 1.4793305 1.5898543 1.6229844 1.6038971 1.6900774 1.7320093 1.6164125 2.0584371 2.0290985 2.0963167 2.1918283 2.3513482 2.0852084 1.9227339 2.2206461 2.2035167 1.8708689 1.7930205 2.3808156 2.3106938 2.2691232 2.2432917 2.2966794 2.3999224 1.9583060 2.1240340 2.3000048 2.7137630 2.7764602 2.4344671 2.5014374 2.3608969 2.3198817 2.4004555 2.3933188 2.2980625 1.8803284 2.3734883 2.3272846 2.6717245 2.2484030 1.9754696 2.4284139 2.2045369 1.7216633 2.4236706 1.9252198 2.4394091 2.5044771 2.4880779 2.5132970 2.5987694 2.6649766 2.4497295 2.4936078 2.5920029 2.5113788 2.3258243 2.7015543 2.3610440 2.7051620 2.4934046 2.5209513 2.3522510 2.8386429 2.3083459 2.1134252 2.2093368 2.6782976 2.6554153 2.2926530 2.5542236 2.3790560 2.4680049 2.5154508 2.7761493 2.3724658 2.3835331 2.4506929 2.4312742 2.3884844 2.4526769 2.4375114 2.5396712 2.4474181 2.1704029 2.3565704 2.3420747 2.4871028 2.4226877 2.5794863 2.4412932 2.5190396 2.4808045 2.4125307 2.3628498 2.5964485 2.8082324 2.2406946 2.3725643 2.2499979 2.0138124 2.5590761 2.2324939 2.4723011 2.0194585 2.3391084 2.7241019 2.6988952 2.7088000 2.5390007 2.6267703 2.4651824 2.6374041 2.9720062 2.9153918 2.9069945 2.7376031 2.9018553 2.7917015 3.0543958 2.8630413 2.9675993 2.9323552 3.0433947 2.9236587 2.8185219 2.7017147 2.7683664 2.8750881 3.0153719 2.3028418 2.4470562 2.3627899 2.4183164 2.7207671 2.6534432 2.8930623 2.5375407 2.4187679 2.6242658 2.7039297 2.4867656 2.6193975 2.7401782 2.5740217 2.6461445 2.6236970 2.7855191 2.7925958 2.6047064 2.4386054 2.4168116 2.5000282 2.6827373 2.6996585 2.4858905 2.4493245 2.4310600 2.3390837 2.4993122 2.5957032 2.5617434 2.7384221 2.5468405 2.7147206 2.6841873 2.7141781 2.5898410 2.6636482 2.7192944 2.8904742 2.5913317 2.7624353 2.7103750 2.6795590 2.8178803 2.8467722 2.7621597 2.7208059 2.6896332 2.6646058 2.9610823 3.0862807 3.0674549 2.8872583 2.6667353 2.9267742 2.8583164 3.0246765 2.9199930 3.0149591 2.9765274 3.0647915 2.8720658 3.0752757 2.7879257 2.8905711 2.9992862 2.9779763 2.8368852 2.8477674 3.0691565 2.8250606 2.9235411 3.1085491 2.8969252 2.8379623 2.8299218 2.9652736 3.1472891 2.8761405 3.0416172 3.2049760 3.1782557 2.9365173 3.0580606 3.0294728 3.1426929 3.0982368 2.7060624 3.1027759 2.9297828 2.8959428 3.0813580 3.2860980 2.3820246 2.5988262 2.5371887 2.7458050 2.6176182 2.7918775 2.3837863 2.3988139 2.4612290 2.2216793 2.3647153 2.1406203 2.3997134 2.2897087 2.4999620 2.8439171 2.6043030 2.6037129 2.6334937 2.6127157 2.8665358 2.6638794 2.7068088 2.5888338 2.6542038 2.6950587 2.7844981 2.6157248 2.6436467 2.5393543 2.8235545 2.4881279 2.7403488 2.7274407 2.6149810 2.4038599 2.8017579 2.6747104 2.5791764 2.8711034 2.9365898 2.4045836 2.9263000 2.4364730 2.3753725 2.2261735 2.1894847 2.2845331 1.9705627 2.3490277 2.4556022 2.3780046 2.3772335 2.2903282 2.3353729 2.3125771 1.8996273 2.1935389 2.2552045 2.4147772 2.3734506 2.0932548 2.0357175 2.1821797 2.2157008 2.2281640 2.0790221 2.4092885 2.0698796 2.3475602 2.2348965 2.3483317 2.4560749 2.7260756 2.5872109 2.8251472 2.3899998 2.5660718 2.2070272 2.3405233 2.4275894 2.2290466 2.1305482 2.2226945 2.3948492 2.4195156 2.2700055 2.4695614 2.1339852 2.3077574 2.3020342 2.3239212 2.1194574 2.0727474 2.1880413 2.2122958 2.2822946 2.3620380 2.0903848 2.1578826 2.2176946 2.1005673 2.2536408 2.0314552 2.1502653 2.0602109 2.1952322 1.9433795 2.3876801 2.1591274 1.8345217 2.2140825 2.2617364 2.2302515 2.2832719 2.1511050 2.0827561 2.3342487 2.3454713 2.3775112 2.0324812 2.2875725 2.2815877 2.3226614 2.0467825 2.2535178 2.0989077 1.9581395 2.2936103 2.6303386 2.6542758 2.4091517 2.4902028 2.5712675 2.5499535 2.4987169 2.3495886 2.1744740 2.3073766 2.2794459 2.5842358 2.3766472 2.4876780 2.5571405 2.3812629 2.4378433 2.4615241 2.3955956 2.4267496 2.2044676 2.2701672 2.2023563 2.4417326 2.2778962 2.4015604 2.5451403 3.1168936 2.9692328 2.8749989 2.4307166 2.1465530 2.5158929 2.4657643 2.6120945 2.4791602 2.0454712 2.7957644 2.7127657 2.9684411 2.7426074 2.6972116 2.8453755 2.9706888 3.1032743 2.5192914 2.7190147 2.7665994 2.6336446 2.8230563 2.8099073 2.5928972 2.5614688 2.6520734 2.6052847 2.6938805 2.6699768 2.6870446 2.5754189 2.6714721 2.7257844 2.9405198 2.6918042 2.4817522 2.8213925 2.8688107 2.7511174 2.8786331 2.9350996 2.7874121 2.7757804 2.6034921 2.8101009 2.9378418 2.9185390 2.7894069 2.7671463 2.7449551 2.9441880 2.6373455 2.7670360 2.7357189 2.7666313 2.6270376 2.8289023 2.7522594 2.9215168 2.5872906 2.3250173 2.8452463 2.8074627 3.1717283 3.1719013 3.2962596 2.2497565 2.4931729 2.5003185 2.7674872 2.5778473 2.6203857 2.7892669 2.7093183 1.9238520 2.1628270 
assembly_BlackSea3|NODE_625796_length_1262_cov_2.565037_2|protein        2.4560664 2.1043435 2.3812873 2.2784435 2.1073975 2.0141871 2.3540701 2.3437848 2.2098602 2.3803959 2.4536856 2.3691345 2.5158272 2.2507890 2.3302290 2.3236945 2.5486661 2.4007300 2.1033708 2.5880843 2.1610281 2.2678080 2.4224076 2.4337752 2.3376793 2.2369440 2.4324603 2.5471332 2.6587826 2.7925289 2.4921319 2.4727147 2.3137224 2.2586738 2.4985931 2.3561721 2.3772077 2.5517066 2.4856495 2.5316511 2.3671951 2.3407597 1.9624861 2.1191799 2.0665384 2.0938524 1.9554159 1.9381632 2.0446596 2.3363562 1.8363588 2.0585799 2.0770258 1.8750247 1.7677593 1.8172479 2.0852974 2.0116389 1.9183353 1.9503038 2.2150533 1.8873168 1.9582276 1.7834075 2.1182825 2.1813315 2.1530808 2.0750209 2.1348433 1.6938985 1.7957483 1.9856591 2.2419711 2.1164975 2.2493484 2.2991040 2.0725458 2.0474403 2.0114029 1.9710418 1.9815822 1.9980675 2.0108590 2.0262422 1.9853733 2.1235119 1.9005814 1.9513346 2.2427544 2.0212881 1.9951820 2.3116685 2.0402996 2.4076615 2.3225003 2.3683155 2.2078836 2.4756775 2.2849525 2.4078450 2.0899548 2.3151012 2.1331803 2.5168469 2.1706665 2.3677191 2.1972310 2.3143641 2.3416943 2.3300057 2.1238841 2.1936834 2.3231579 2.2936964 2.0979741 2.2959809 2.3572058 2.1070094 2.4627232 2.4173748 2.5394699 1.9759126 2.0182005 2.0020214 1.9099800 1.9547512 2.0487836 2.0373132 1.9312095 1.8587569 1.7323726 1.7260744 1.7566971 1.8342690 1.8591198 1.8849646 1.9731277 1.8194187 1.8874783 1.8266236 1.9316974 2.0271995 2.0560628 1.9255703 1.8643797 2.0102975 2.0491967 2.0324104 1.8224613 1.9474163 2.0057639 1.6287466 1.7279639 1.5843381 1.9797163 1.9734035 1.8645725 1.9790615 1.9248420 1.9549082 1.8424112 2.0740851 1.9685417 1.8413073 1.9084800 1.9810148 1.8113672 1.9000153 2.0557742 1.9023729 1.9482737 1.9768845 1.8867881 1.7773867 1.8498267 2.0408848 1.9539373 2.2087362 2.0139242 2.0340433 2.2372652 2.0105279 2.1126642 1.9206523 1.9840411 2.0779817 2.3524732 2.0978864 1.8071503 2.1682269 2.2509678 2.0987507 2.0887249 2.0385320 2.1767643 2.1236041 2.1340004 2.1223721 2.2503756 2.2651475 2.2199023 2.2661421 2.0834061 2.0263269 2.0766156 2.1674743 2.1761536 2.0818804 2.0359479 2.1345942 2.0594783 2.0141840 2.1813782 2.1103221 2.1288005 2.0562682 2.1475019 2.0032576 2.0379487 2.0939228 2.2512491 2.2692671 2.3081045 2.2885867 2.3624190 2.2905080 1.8377822 2.0695836 1.7774392 1.9919338 2.3058945 2.0348970 1.6558817 1.8820545 2.0078561 1.9874150 2.1754932 1.7140672 2.1283918 2.3218628 2.0167672 1.6513281 1.9699197 2.0448722 2.2042901 2.1674968 2.1097673 2.1352833 2.1131397 2.0014797 2.0038080 2.2264155 2.0505152 2.0984832 2.2363448 2.1736733 1.9522159 1.9609751 2.0845569 2.0209975 2.0941546 2.3393806 2.3283242 2.2619438 2.1488896 2.2530393 2.3338633 2.2686716 2.1763923 2.1701083 2.3095846 2.4126582 2.3138531 2.3647552 2.3509329 2.2108841 2.1497665 1.9434057 2.2667528 2.3167011 2.2033782 2.0936749 2.2556109 2.2319275 2.1549612 2.1859194 2.2547301 2.2888674 2.2443599 2.2470936 2.3869914 2.2016481 2.2121023 2.2238728 2.2860200 2.2602659 2.4763607 2.1785555 2.3400146 2.4342204 2.2298624 2.1882550 2.0695221 2.2187220 2.3296357 2.2560677 2.1070719 2.4168481 2.2835045 2.3927045 2.4741029 2.4080398 2.2411294 2.2581526 2.2816732 2.3664556 2.4725571 1.8657756 2.2779825 2.1267301 2.1954221 2.1603384 1.9751680 2.3331318 2.3953289 2.1459174 2.1447127 2.2630113 2.1197843 2.0080950 2.2196707 1.9651567 2.0683562 2.1326677 1.9284349 2.0019980 2.0622602 2.2962663 1.9302564 2.0144778 2.1236185 2.1521262 2.0697083 2.0949123 2.0401831 2.1603239 2.0346884 2.0973482 2.1361510 2.1035082 2.0540454 2.2299284 1.8665788 1.9192428 1.9166826 2.0881448 2.0944485 2.1858712 2.0024502 1.7755976 1.8640979 1.9566506 2.3949235 2.2612886 1.9042176 2.0391181 2.2670738 2.2529593 2.2201481 2.0733078 2.5567691 2.5296315 2.6998186 2.2794694 2.2998870 2.3794427 2.3399862 2.6112877 2.7011591 2.6408473 2.4024456 2.1121512 1.9521177 1.9555158 1.9795374 1.9494005 1.8350669 2.0019676 2.1527944 2.1275137 1.8882742 2.0412891 2.1743644 2.3804758 2.1210171 2.1243917 2.0925732 2.0758956 1.8460529 1.9387152 2.0289409 2.1433218 2.0497756 2.0293976 2.1251996 1.8389180 1.8496408 1.9628131 1.9456216 1.8967834 2.0251550 1.8558668 2.0609090 1.9021912 2.1460158 1.9801775 2.0518015 2.0620159 2.0677402 2.0274629 1.8441555 2.0220278 1.9535158 1.8147072 1.8356859 2.1322800 1.9785382 2.0306962 2.1188495 1.9075552 1.9967137 2.1029443 1.9600527 1.6762313 2.1544407 2.0134085 1.9812410 2.2831495 1.9768248 2.0348280 1.8182078 1.9820440 1.6248850 1.7007201 1.7198463 1.8754830 1.9471761 1.7974429 1.7737388 1.9152559 1.9282562 1.7674647 1.7168417 1.9625834 1.9715560 2.0944497 1.8427439 2.0065412 1.9802916 1.8554794 1.7200578 1.8430978 1.7335347 1.9553064 1.9246357 2.0581564 1.9456092 1.8900965 2.0651203 2.2390095 1.7741684 1.8577654 2.0941829 2.0021841 2.0131652 2.1690582 1.9351010 1.6554947 1.9596538 1.6281381 1.7487156 1.8479594 2.0694109 2.0608728 2.2295763 2.0979129 1.8571163 1.8915073 1.9572742 1.7854097 1.7017116 1.9820182 2.2362047 1.8191721 1.7610313 1.8638001 1.6626056 1.6273577 1.7663948 1.7275583 1.7113131 1.6116846 1.7379766 1.6920675 1.6047488 1.7119017 1.6428791 1.8457868 1.7552741 1.7942558 1.7935660 2.0328071 2.0261896 2.0818979 2.1389497 1.7939237 1.9138332 1.7109471 1.9288285 1.8265667 1.7854988 1.7070650 1.9445443 1.8663747 1.6505634 1.6209832 1.8947197 2.0009683 1.8706703 1.8291419 1.7824578 1.7491478 1.6959147 1.9480043 1.8982759 1.9063658 1.8457807 2.0450906 2.0658639 1.9096527 1.9323624 1.8162404 1.8680280 1.8307439 1.7698919 1.7384039 1.7931415 1.9884540 1.9611717 2.0328861 2.1740166 1.9485976 2.2001463 1.7687459 2.1600367 2.2660754 2.0053896 2.1002668 2.1582784 2.2066218 2.2160159 2.2035527 1.8595472 1.8452631 1.8293347 1.5505488 1.9418315 1.8896844 2.2097558 1.8112032 2.2664436 2.3101559 2.1647653 1.9976411 2.3575500 2.3521219 2.3863053 2.2069831 2.5061546 2.5034674 2.3218454 2.0884667 2.2565216 1.7824546 2.0036942 1.8696553 2.2319079 2.2159986 2.3227547 2.1126451 1.8157314 2.2779304 2.1814851 2.4748250 2.3318423 2.3139105 2.2323435 2.2355818 2.1035656 2.0639990 2.0816920 2.0376435 2.1441451 2.1957655 2.1727605 2.2752886 2.0981988 2.2347235 2.2520111 2.2991111 2.3124202 2.2376083 2.3353061 2.3749683 2.1084317 2.1974066 2.1615536 2.1951376 2.2860505 2.2668194 2.2678205 2.0103117 2.1647046 2.3155482 2.1544987 1.9235914 2.1558321 1.8585966 2.0120311 2.1348993 2.1139008 2.1111154 2.0138209 2.1000218 2.0347973 2.2868099 2.1933650 2.3004306 2.3098729 2.2212036 2.1194480 2.2867906 2.2266059 2.1311494 2.1801230 2.3892884 2.1810678 2.2879894 2.4315957 2.3139489 2.2851548 2.3583897 2.2918794 2.3069772 2.1701977 2.2295322 2.1307078 2.0627717 2.2258110 2.1442032 1.8074056 2.1198935 2.1598771 2.1259322 2.0424476 2.0344251 2.0584365 1.7114211 2.0288474 2.1760070 2.2749414 2.2436679 2.3854012 2.0773388 2.2869005 2.3677404 2.2303047 2.3975015 2.0987383 2.4649146 1.9109933 2.4596477 2.4762152 2.4364327 2.0914185 2.1648589 2.1643669 2.1220035 2.0519379 1.9293474 2.1634203 2.1344035 2.1834373 2.1739772 2.2874736 2.1592859 1.9222489 1.8630378 2.4212754 1.9886037 2.0249371 2.4842934 2.2748951 2.4803151 2.4154838 2.2633268 2.3951464 2.1815610 2.0157693 2.2489527 2.3767888 2.5262539 2.0732411 2.1009613 2.1214382 2.0846074 2.2265527 2.0672084 2.1261927 2.1329198 2.0396460 2.1497349 2.2013322 2.1761841 2.6726090 2.2011816 2.3488722 2.2760124 1.9196143 1.9952398 1.9862738 1.9571623 1.8132861 2.0420306 2.0375632 2.0698775 2.1323654 1.9327987 2.0168853 2.1152840 2.0302227 2.0314043 2.1629946 1.8334682 1.8846934 2.1946219 2.0820149 1.8345578 2.1780250 2.1623751 1.9745853 2.3305797 2.0503093 2.2440274 1.8575604 1.9077841 2.0556332 2.1828826 2.1148260 2.2382834 2.2720789 2.1432644 2.1455773 1.7022911 1.8756013 1.6520834 1.9924610 2.1623256 2.3670113 2.2413801 2.1179041 2.3236177 1.7892237 2.2621417 2.3730164 2.2430058 1.9325961 2.0606728 2.2292126 2.2914272 2.2899843 2.0906385 2.4508031 2.5024517 2.5637758 2.3049891 2.5092342 2.5984879 2.7416109 2.4303289 2.3981063 2.6283862 2.0803206 1.9930709 2.0853739 2.1963549 2.1491686 2.2174985 2.4980813 2.7728925 2.6728275 2.8038065 2.0854592 2.3343419 2.2686301 2.0979921 2.2468931 2.5911728 2.2709049 2.1927493 2.4277783 2.4104821 2.3757092 2.4293563 2.4960771 2.4889394 2.4052139 2.4467122 2.4125221 2.6869449 2.5344450 2.3585444 2.7400162 2.2867861 2.4375501 2.5281372 2.2394063 1.9693135 2.0956108 1.9171471 1.9145222 1.9811477 2.3351363 2.3245121 2.6190876 2.5109037 2.6205933 2.5760895 2.5416244 2.4890600 2.5841934 2.3909839 2.4995566 2.4178728 2.4801318 2.5896232 2.2849107 2.3517869 2.2279539 2.2915265 2.3195687 2.3254342 2.4467201 2.1690570 2.3623319 2.2920897 2.2459233 2.1578712 2.1333186 2.2270519 1.9925613 1.9701221 2.3630786 2.1018200 1.9560111 2.1154543 2.0680981 2.0436829 2.3430914 2.4785960 2.3213857 2.1724118 2.2220076 2.0687400 2.0396747 2.0822337 2.3540362 2.2876688 2.3905812 2.3652193 2.2848494 2.2578233 2.3234586 2.1339510 1.8607231 2.1572060 2.4323747 2.2119529 2.2712557 2.0198315 2.5688391 2.1685368 2.0366941 2.1191090 2.1978143 2.2752738 2.0321815 2.2605828 2.1419322 2.1726936 2.2658940 2.2420504 2.2338174 2.2907477 2.3032168 2.1835905 2.3574361 2.1961001 2.3571530 2.1034975 2.3584694 2.0700949 2.2119284 2.0598933 2.1140002 2.4177503 2.3423150 2.2352666 2.1662066 2.1249047 2.1631729 2.1066653 2.3435658 2.3061536 2.7254141 2.5063447 2.2431165 2.2538266 2.4293553 2.2490313 2.3763220 2.5787848 2.4084633 2.3649537 2.5708528 2.3177569 2.2346962 2.1786439 1.9959330 2.3866362 2.4461531 2.4984152 2.3580306 2.4060365 2.4267643 2.5594179 2.6686117 2.5029216 2.4981673 2.3846169 2.3746384 2.5185282 2.5221627 2.5450486 2.6691056 2.4298117 2.2985855 2.2655321 2.4078720 2.5342988 2.3873784 2.2776860 2.4840625 2.2805424 2.2681149 2.3217998 2.3632944 2.4329597 2.2087052 2.1061948 2.0949667 2.2114063 2.0034056 2.3074879 2.2962112 2.3713756 2.3091270 2.3812859 2.2899933 2.3764981 2.1387093 2.0780993 2.1088848 2.1773491 2.2797596 2.4434974 2.4483348 2.2703339 2.4531428 2.3245711 2.4132848 2.2873343 2.4553854 2.4459183 2.4077288 2.3735659 2.4185435 2.7545147 2.7124211 2.4973693 2.4481166 2.4337608 2.4051038 2.4810535 2.3989568 2.3388658 2.1791395 2.1558507 2.1167808 2.2328676 2.1445214 2.3303084 2.2641602 2.4350601 2.3074996 2.3147315 2.3711222 2.3886394 2.4823682 2.4617273 2.3732145 2.4666468 2.4895578 2.3026274 2.3521697 2.3672729 2.3921335 2.3167003 2.4870929 2.5060366 2.3621690 2.4552912 2.5155927 2.4680641 2.3283840 2.3610547 2.6539412 2.6332266 2.5427955 2.4542060 2.4298609 2.5783366 2.7097705 2.5016455 2.5343127 2.3203300 2.5180460 2.6464215 2.3781985 2.3918453 2.4148440 2.3256682 2.1537887 2.4186883 2.2915251 2.0779294 2.5642923 2.5080228 2.5038994 2.2162539 2.3939389 2.1570407 2.4366912 2.4324955 2.4500314 2.4107917 2.2153728 2.3943316 2.4683003 2.4118564 2.5046439 2.3136878 2.3129653 2.4609825 2.4628355 2.2713318 2.2531833 2.2564312 2.2286760 2.2613977 2.1600018 2.2623261 2.2592426 2.3431447 2.3621833 2.3568591 2.4628863 2.3503004 2.5142861 2.4091057 2.2345352 2.5290874 2.3692774 2.4043402 2.2215812 2.4105328 2.5114224 2.3992467 2.4952432 2.5263421 2.5699275 2.5040863 2.5687819 2.6137358 2.3942093 2.3077735 2.4368076 2.3698494 2.4545161 2.5356096 2.4294764 2.3334678 2.3628325 2.3354318 2.3726995 2.2589221 2.4792110 2.3434474 2.4194123 2.2662233 2.4471483 2.5058067 2.3817124 2.7267973 2.3771880 2.5489207 2.3272889 2.4514734 2.2189495 2.3805307 2.3372501 2.2208900 2.4560425 2.4368770 2.6012632 2.2564647 2.2888625 2.3823053 2.4129846 2.5505623 2.4790451 2.1606158 2.2593640 2.2103019 2.2373450 2.2562397 2.2041410 2.3655052 2.2111500 2.0637580 2.2920211 2.3121988 2.2649397 2.3989818 2.2453738 2.3658540 2.3206668 2.3433660 2.3492381 2.5729463 2.4377266 2.4226891 2.4994600 2.2991326 2.4163279 2.2853184 2.2890606 2.5012746 2.3369948 2.3580325 2.3924826 2.4069653 2.3449817 2.3760533 2.2996943 2.2962454 2.2258476 2.4782404 2.3545114 2.2269752 2.3622198 2.4965008 2.4818595 2.2859457 2.2030951 2.1647919 2.1474964 2.5340672 2.1923316 2.4052942 2.2595655 2.3653866 2.3832868 2.3635094 2.3176514 2.2129719 2.3578624 2.3984354 2.2854919 2.1881762 2.4016340 2.3330692 2.2957900 2.3610095 2.4042094 2.2499762 2.3560220 2.2887068 2.4780516 2.2579239 2.3286809 2.3535883 2.4887510 2.3701928 2.3934611 2.2693174 2.3422848 2.5005085 2.1001387 2.4308484 2.4018127 2.3617889 2.4454075 2.4462381 2.5923780 2.6430846 2.6122102 2.5106379 2.5013937 2.3002611 2.4030512 2.5026024 2.5324635 2.4915998 2.2913261 2.5483641 2.5075290 2.5118997 2.5348069 2.3511160 2.6239691 2.4270752 2.4697098 2.5105101 2.4165399 2.2511345 2.5482706 2.3177869 2.5684217 2.2541522 2.2098699 2.2857492 2.2014788 2.1427933 2.3487147 2.4812727 2.3210491 2.6796654 2.4253128 2.3220599 2.3836977 2.4666801 2.4912508 2.4439098 2.2464446 2.4371899 2.3561513 2.3399200 2.5326508 2.4459388 2.3683997 2.1908642 2.5894433 2.2783179 2.4515643 2.5500704 2.3131915 2.4612290 2.5333924 2.5413663 2.5309507 2.6400353 2.2591775 2.4156665 2.1871520 2.1213913 2.0619363 2.1632102 1.9256757 2.1945222 2.2177600 2.4497917 2.3919023 2.4938065 2.3073108 2.2332662 2.5473803 2.6101007 2.3557019 2.7575990 2.4111298 2.6669786 2.3741765 2.4840517 2.4618108 2.4587808 2.4490535 2.2095707 2.6269347 2.3045172 2.3738884 2.2645466 2.3675008 2.4916728 2.3838216 2.4035299 2.4391535 2.1238919 2.0629993 2.2634130 2.1385971 2.1908141 2.2907561 2.2232598 2.1489897 2.3915726 2.2161391 2.1961134 2.2836910 2.6308678 2.3042539 2.1945937 2.3086467 2.3486338 2.2563081 2.3543134 2.3018861 2.2341783 2.4564110 2.2400082 2.1439919 2.0563951 2.0425484 2.1666056 2.1215674 2.0163430 2.0701532 1.8917007 2.1621223 1.9551394 2.0699298 2.0689308 2.1392503 2.0576053 1.9895207 2.3546719 2.2837685 2.1730667 2.2318171 2.3083015 2.2457570 2.2175148 2.2574870 2.2506033 2.3004912 2.1352856 2.2146605 2.2154063 2.1558973 2.3587329 2.3823741 2.2026769 2.3761085 2.1798069 2.3128078 2.3004594 2.4889756 2.4585044 2.4283555 2.4007959 2.4747887 2.4235105 2.3959245 2.6088908 2.3708636 2.5090136 2.6950082 2.5333390 2.5960094 2.5454004 2.5689926 2.4308045 2.3929185 2.1924441 2.2546240 2.3223717 2.4028288 2.3321096 2.3072615 2.3493678 2.3826499 2.3036848 2.5803567 2.3927895 2.3175970 2.2890947 2.4432762 2.4350754 2.4018720 2.2955242 2.3555293 2.4587523 2.3412865 2.3689050 2.1563136 2.4435402 2.5587805 2.5436096 2.5868595 2.2905908 2.4068731 2.4343663 2.1943767 2.4317766 2.4656642 2.4321005 2.4021836 2.2913268 2.3493568 2.4435802 2.4075386 2.2625249 2.3402830 2.3749882 2.6063359 2.3751856 2.4263666 2.3528975 2.4925151 2.6343380 2.4215148 2.5332957 2.5644430 3.0604956 2.6325253 2.4240663 2.3858804 2.5719957 2.4662053 2.4722213 2.5544322 2.3738995 2.3597176 2.5431641 2.3842701 2.3924630 2.3813097 2.4446891 2.5479602 2.4399352 2.2649651 2.3374821 2.3148030 2.4249838 2.5766869 2.3779030 2.4125731 2.2760621 2.3404669 2.2195016 2.3889594 2.1529187 2.3977760 2.2868695 2.2585551 2.5276203 2.2985218 2.3707528 2.5317765 2.5378447 2.3227312 2.3786158 2.6336398 2.5472832 2.3015349 2.4201591 2.5072464 2.4619513 2.5398347 2.6077297 2.6589566 2.4896507 2.2595717 2.2681703 2.5264978 2.4034701 2.1075022 2.1188550 2.0739320 2.1242727 2.3281155 2.1413856 2.0797876 2.2620193 2.5470800 2.5106430 2.1938015 2.4776003 2.4934995 2.3993739 2.3232269 2.5197393 2.3843665 2.3872696 2.5587605 2.2771600 2.4209984 2.2743604 2.2138773 2.3991853 2.2546469 2.5912079 2.5288531 2.2194034 2.4731383 2.6154249 2.3563465 2.4926981 2.3597219 2.3486383 1.8491839 2.0696199 2.0793368 2.3028862 2.2918716 2.3860737 2.3752999 2.3367855 2.3657239 2.5012343 2.4974896 2.1853192 2.1608838 2.1645328 2.1339542 2.2331192 2.1516798 2.2121090 2.1671986 2.1912680 2.2384529 2.2346220 2.1873150 2.2163315 2.2959331 2.1827309 2.2959860 2.3531034 2.2114070 2.2999354 2.2873461 2.2656188 2.4317344 2.4111454 2.4120933 2.3335050 2.3194609 2.3718196 2.2364216 2.4055433 2.5403683 2.5507082 2.3644656 2.3772774 2.2677168 2.4737949 2.2696785 2.2982955 2.2645938 2.2440827 2.3848412 2.1279279 2.1366060 2.4254174 2.7698399 2.8056128 2.9641262 2.8410527 2.9709387 2.9177073 2.9469210 2.8680025 2.9863119 2.7786595 2.6736794 2.8002955 2.5257602 2.8473443 2.6524922 2.9391415 2.6401792 2.6709000 2.7603698 2.7897354 2.9283294 2.7094839 2.9890698 2.9957090 2.7574732 2.7829351 2.9117891 2.7797207 3.0124893 2.7310759 2.5491704 2.9999945 3.2965114 3.3842920 3.0403126 2.2128399 1.9728428 2.1957692 2.2643699 2.2059063 2.1977825 2.0736757 2.2685876 2.2626839 2.1016619 2.1190978 2.1828379 2.2746623 1.9351131 2.2072382 2.0243170 1.8354424 2.1209923 1.9321455 1.7973267 1.9119162 1.8461772 1.8864520 2.2325171 2.3298998 2.3643949 2.2708003 2.1984825 2.1934279 2.2822583 2.2127110 2.2031585 2.2348588 2.2389736 2.2994291 2.2905441 2.2835910 2.4126482 2.3027379 2.2871544 2.2645309 2.1476116 2.0604523 2.2004589 1.7083764 1.6510572 1.7714667 1.7128031 1.6818589 1.7262100 1.7122834 1.5424971 1.6158417 1.9983123 1.8430127 1.8255784 1.8828612 1.6647291 1.8724256 1.7314038 2.0207652 2.0289192 1.9659912 2.1001013 1.8693747 1.8613054 1.9033065 2.1472208 1.9418777 1.9605707 1.9594232 1.9612435 1.9508083 1.9019348 2.0768084 1.9574441 1.7595270 1.9248153 1.9549932 2.0082257 1.7587384 1.8887679 1.7482435 1.8970784 1.8967083 1.9473028 1.9694584 1.9330604 1.9516726 1.8185849 1.5255887 1.8593496 1.9579200 1.8300570 1.9519302 1.8175526 1.8431503 1.7904110 2.0990586 1.8706656 2.1550223 2.2045413 2.0016180 1.6421591 1.6569964 2.1184632 1.5542465 1.9117924 1.8359902 1.9331023 1.9538025 1.8524599 1.9024530 1.8224906 1.8757735 1.8640960 1.9880306 1.7033803 1.9260713 1.8695788 1.8885336 1.6383901 2.1891779 1.6491271 1.8222561 1.7559995 1.8828781 1.8601979 1.8416281 1.7381753 1.7488046 1.7952787 1.7682083 1.8938184 1.7963132 1.7334413 1.7933503 1.8271147 1.6579988 1.8928727 1.8405096 1.8816929 1.8162523 1.6301887 1.8959766 2.1271101 2.0424508 2.0001164 2.1074185 1.9295739 1.9996219 1.9045280 1.7908985 1.9791764 1.7156913 1.8593118 1.9305312 2.0573890 1.9634173 2.1029053 1.7577756 1.8133472 1.7718114 1.8381993 1.8629354 1.8972673 1.6562941 1.8290885 1.8171128 1.9398350 1.8876990 1.7854829 1.8670793 1.9129207 1.8560533 1.8497161 1.9238671 1.8613944 1.9701782 1.8587685 1.9313675 2.0544544 1.9475945 1.9073705 1.9690254 1.8967188 1.9884352 1.9041605 2.0377339 1.8683442 1.9127807 1.8901970 1.7408235 1.8414833 1.7815185 1.8984158 1.8466383 1.6815225 1.9250873 2.1841016 1.3955998 1.8751666 1.9320594 1.7903447 1.8164435 1.9855984 1.7834077 2.1150565 1.8360131 1.8143187 1.8723194 2.0972219 2.1060086 2.2894572 1.8020618 2.0770851 1.6681096 1.8611342 1.9283079 1.9044502 1.7350232 1.8481488 2.0437797 2.0249934 1.9607461 1.8627128 1.7621345 1.7393188 2.0520446 1.9787950 1.9808970 1.9071501 1.7334993 2.0357938 1.9966870 1.8180478 1.8650952 1.7129357 1.9884349 2.1143871 2.1038801 1.9493302 1.8505690 1.8610538 1.8224396 1.8153896 1.5756294 1.7484450 1.7162158 1.7352471 1.5774352 1.6432145 1.7290173 1.8385741 1.9833990 1.6959576 1.9748005 1.5176610 1.7883849 1.9364611 1.9307440 1.9617756 2.0127351 2.0026855 1.9218327 1.9523667 1.7781547 1.8073485 1.8854361 2.0474296 1.9035933 1.6753082 1.7148460 1.8887529 1.9928870 1.6917181 2.1332188 2.1676056 1.7221087 1.6420258 1.8416703 1.9757819 1.8447134 1.9666961 1.8949490 1.7880216 1.8579925 1.8492156 2.0475108 1.9281985 1.6405154 1.9101847 1.8361316 2.0263712 1.9363961 1.8878806 1.9752389 1.9459373 1.6641297 1.9299587 1.8677485 1.7738777 1.7044824 1.6481760 1.9770789 2.0130216 2.0775612 2.2995922 2.0253521 2.2639655 2.1821513 2.3212783 1.9610227 2.0855148 1.9966950 2.0805607 2.0441569 2.1825281 2.0848273 1.9117607 1.4167761 2.0181582 2.0891182 2.1414858 1.7629280 1.7850400 1.8497592 1.8294878 1.9091764 1.7073382 1.7560860 2.0493970 2.0135562 1.9916251 1.9516233 1.7449877 2.2857840 2.1009418 2.1712526 1.9034195 1.8672591 1.8677962 1.7623583 2.3479754 2.0615961 2.0046201 2.0326890 1.6679831 2.2847231 2.2257962 1.9734630 1.8373434 1.8664353 2.0333049 1.9609636 1.9634712 2.0217280 2.0516889 1.9408125 1.9842647 2.2331659 2.2014268 2.3376575 2.0683046 2.0916309 1.9161597 1.8265255 1.8924871 1.7969839 1.5126075 1.9959557 2.0301789 1.7170470 1.8292772 1.9847345 1.9044634 2.0365969 1.8041433 1.6822788 1.9857321 2.2763993 2.2139752 2.4933755 2.0916535 2.3943335 2.4299246 2.3921325 1.9431475 2.1889806 2.3593583 1.9212670 2.0809687 2.2325401 2.2313610 2.1797060 1.9911464 2.1203277 1.9697936 2.0182398 2.1057890 2.0853275 2.0470464 2.2173547 2.1535474 2.1979805 2.2019732 2.2307339 2.3170602 2.2074888 2.3374798 2.3032580 2.2825994 2.1247951 2.2496388 2.4216470 2.3603707 2.1124817 2.6346079 2.4526706 2.6754773 2.0702057 1.9525130 1.9154544 2.2296107 2.1775935 2.4732791 2.1791386 2.2748976 2.3514000 2.4012328 2.3272847 2.3333207 2.3342329 2.5154839 2.5213154 2.4281454 2.3913760 2.4412416 2.4423333 1.9200012 2.2283738 2.2654098 2.3165463 2.2839740 2.1095648 2.1377324 2.0972314 1.7890661 2.1564264 2.1345846 2.0805700 2.0248901 2.0081218 2.1495981 2.0189091 2.0930799 1.9737946 1.9466647 1.8688434 1.9926476 1.9095484 1.9486078 1.9775097 2.1385567 1.9029300 1.8791072 2.0743616 1.9950167 1.9066059 2.2875176 1.7769374 2.0758037 1.8345629 1.9597450 2.3081993 2.0750966 1.8226271 2.0935816 2.1544825 2.3291445 2.2887543 2.1059112 2.3213893 2.0013324 2.2001951 2.0631565 1.9588872 2.0511221 1.8232379 2.1179976 1.8878116 1.9401786 1.9630962 1.9166232 2.0190486 1.7006459 2.0163103 1.9330456 2.0204715 1.9439383 1.9553203 1.5691089 1.4261846 1.9398924 1.9966106 2.0627409 1.9145980 2.0737266 2.1625889 2.1539297 2.2689176 1.8509530 2.0254110 2.1470748 1.9406675 1.9696210 2.0096506 1.8943510 1.8849170 1.9003444 1.6818461 1.6700357 1.7984732 1.8219041 1.8099414 2.0596690 1.8630840 1.8330018 1.7827544 1.7191553 1.9351695 1.9160687 1.8660567 1.9414316 1.6192904 1.6952344 1.6649399 1.5970568 1.6456784 1.6749544 1.6937022 1.6386956 2.2937918 0.1753149 0.1168177 0.0000000 0.1396194 0.1517223 0.2284708 0.3388197 0.4112004 0.4479692 0.4683517 0.3783400 0.9107409 1.6032954 1.5475700 1.6575513 1.6774257 1.6795946 1.5962589 1.5589178 1.7550650 1.7860741 1.7698058 1.7011450 1.6905550 1.5218924 1.5507000 1.5267273 1.5405618 1.4555660 1.4825583 1.5352685 1.4963809 1.5122641 1.4812900 1.5889681 1.5519747 1.6377633 1.4570326 1.3226568 1.5328374 1.4148715 1.4453397 1.6501943 1.3356220 1.4249303 1.4034357 1.4609409 1.4441636 1.4834284 1.5204104 1.5790611 1.4082879 1.9269227 1.8104851 2.0612940 2.1125956 2.1742084 2.1117655 2.0095334 2.3093293 2.0094870 1.8896571 1.8116853 2.0672562 1.9482201 2.0443897 2.0002798 2.0347372 1.9143593 2.0029926 2.1020551 2.1863497 2.4611282 2.4804712 2.4074809 2.3175245 2.2451545 2.2161021 2.2308322 2.2483572 2.0581806 1.7678749 2.1729605 2.2580191 2.3194367 1.9234669 2.0854508 2.3345899 2.0840046 1.7349594 2.1915219 1.8894743 2.2649556 2.2566343 2.1369130 2.3071946 2.4135895 2.4211973 2.3682293 2.3514134 2.3731610 2.2893902 2.1892831 2.3748408 2.1565630 2.4978963 2.3625731 2.3670530 2.1638298 2.5055785 2.0632603 1.8033531 1.9675992 2.3340697 2.2844664 2.0075576 2.3796181 2.2734088 2.1298450 2.3742387 2.5299603 2.2345737 2.1946901 2.2997130 2.2673203 2.2074839 2.1524208 2.3602365 2.3659598 2.3026471 2.1711838 2.2918675 2.2462705 2.3211837 2.3322389 2.4110956 2.3168145 2.3365897 2.2816064 2.0747998 2.1170290 2.5298008 2.4208585 2.1955785 2.1677830 2.1060414 2.0633835 2.2633927 2.0616503 2.1751118 1.8523113 2.2568576 2.3144848 2.3463105 2.3546238 2.1842383 2.3369900 2.1770650 2.4499181 2.7112699 2.6661896 2.5878125 2.4736281 2.7448434 2.6122728 2.7721604 2.6183731 2.8760368 2.8456212 2.6984098 2.6214001 2.5237107 2.4989205 2.5721827 2.7248063 2.5168616 2.0569906 2.3391363 2.2446054 2.1862392 2.3743537 2.3097662 2.6537453 2.2669014 2.1152832 2.3573837 2.4219910 2.2520219 2.3415904 2.4058710 2.2823162 2.4086178 2.3494823 2.7225133 2.5534406 2.4790889 2.2887013 2.1989512 2.2932770 2.4538006 2.4402274 2.2968921 2.3881453 2.0792390 2.2215078 2.3274344 2.3894289 2.3062941 2.7204834 2.6527860 2.5878372 2.5580078 2.5495306 2.4614154 2.6036751 2.6565958 2.8942011 2.5675577 2.6005049 2.5883156 2.5556589 2.7326610 2.7531214 2.6296042 2.5783165 2.5462673 2.5543228 2.8873471 2.9487827 2.9274940 2.7075250 2.5745235 2.7313227 2.6239549 2.8502905 2.6709418 2.8905559 2.7848940 2.9494643 2.8156478 2.8315425 2.6305745 2.8845187 2.8613473 2.7493513 2.6467301 2.7299881 2.8663231 2.6553843 2.7219110 2.8976888 2.6892046 2.7283580 2.7151284 2.8641931 3.0810474 2.8877602 2.8876876 3.0649836 2.9858597 2.9351798 2.7515507 2.8528549 2.9673449 2.9860236 2.6082015 2.9108512 2.8194941 2.7866039 2.9934739 3.2146675 2.2785600 2.4455848 2.4811044 2.4860428 2.2863114 2.5985008 2.2656520 2.3533983 2.3805198 2.2761822 2.2495006 2.1892665 2.3782130 1.9316578 2.3100653 2.6531118 2.5121740 2.5105473 2.6297367 2.5906151 2.8433527 2.4996814 2.6992638 2.5911651 2.5393412 2.5641673 2.6959832 2.5763601 2.5524721 2.4392862 2.7005501 2.3650723 2.5437956 2.5476544 2.5400709 2.2205240 2.7152638 2.5750682 2.4560552 2.5425516 2.7239508 2.2251596 2.8007912 2.1404745 2.2220797 2.0872384 1.9889684 2.0267299 1.8133469 2.2411892 2.2651243 2.2761883 2.1140389 2.0344809 2.0665659 2.0723302 1.4867996 1.9690739 1.9750654 2.1359534 2.1111895 1.9539736 2.0994930 2.1555782 2.1680879 2.1007974 2.1193593 2.1334461 1.9520699 2.3502602 2.1351409 2.2917805 2.2894580 2.4697312 2.5142142 2.4390702 2.2461180 2.3116440 2.1400542 2.1570944 2.1133565 1.8946879 2.0610810 2.0355765 2.1877890 2.0762709 2.0129908 2.0029480 2.0541041 1.9539864 1.9946779 2.0835543 2.0454832 1.8862413 1.9611387 1.9691948 2.0441558 2.1826006 1.8272878 1.8540019 1.9495235 1.9283701 1.9957534 1.9388572 1.8766889 1.9208803 2.0690720 1.8759271 2.1484830 1.9783182 1.8639410 2.0334715 2.0582277 2.0439634 2.0333210 1.9197188 1.9228104 2.0363522 2.1777872 2.0485205 1.9429893 2.1235779 2.0210736 2.0731699 1.9019105 1.8918248 2.0478994 1.9717941 2.1769800 2.3819318 2.4456199 2.2919414 2.1988484 2.2878979 2.2553601 2.1663172 2.0366019 2.0524835 2.0629892 2.0508864 2.3092080 2.0383810 2.1465153 2.1836812 2.0900690 2.1822343 2.0196047 2.0580791 2.1353076 1.9833461 2.0145425 1.8618905 2.2650702 1.9840211 2.1367304 2.3335042 2.7574731 2.7467367 2.5947265 2.3731362 2.1719143 2.2358577 2.1922245 2.3448065 2.3679594 1.9190003 2.7396889 2.4770400 2.8537863 2.6359133 2.6344620 2.6866750 2.7332280 2.8616507 2.2810668 2.4548211 2.4659439 2.2786029 2.4653030 2.3830294 2.2419671 2.2315092 2.2626465 2.2634727 2.3745378 2.2675469 2.4075754 2.2265096 2.2900699 2.3131773 2.5772625 2.2800288 2.1126526 2.4416842 2.3863474 2.2886654 2.3649842 2.5023490 2.4203741 2.3299421 2.2257096 2.3595328 2.4924195 2.5804714 2.4885726 2.3684809 2.4423516 2.4414700 2.4554978 2.3907528 2.5166992 2.4312754 2.3833350 2.4403045 2.5708525 2.8101547 2.3310065 2.0877223 2.6273607 2.5326345 2.8649366 2.8429110 2.9159943 2.0134311 2.2142854 2.2098666 2.6998427 2.2195630 2.4227253 2.6271947 2.5844213 1.8448160 2.0032542 
assembly_BlackSea2|NODE_33552_length_10586_cov_5.141582_4|protein        2.7956334 2.3757607 2.6095961 2.4947710 2.3609371 2.1950775 2.4031127 2.4695929 2.4341786 2.6265929 2.6022675 2.3708708 2.9456584 2.5128198 2.5521821 2.3278054 2.6335627 2.5549515 2.4533170 2.8743585 2.4580026 2.4857503 2.6642442 2.4467890 2.6620270 2.5641701 2.5601734 2.7598714 2.9367919 3.2404052 2.9730378 2.6535802 2.5525653 2.4853095 2.7599898 2.7038227 2.5870112 2.8751812 2.8355418 2.9896241 2.7019228 2.5916859 2.1688292 2.3756470 2.4471901 2.2324940 2.2107605 2.0921478 2.3321316 2.6454536 2.0982557 2.3099722 2.2822633 2.0386199 2.0120467 2.0750838 2.2742049 2.2705606 2.1611570 2.2031802 2.3292793 2.2531712 2.2003007 1.9752857 2.3026831 2.2291584 2.2989123 2.3841181 2.2592832 2.0011499 2.0889956 2.3952131 2.3722887 2.5146502 2.2980198 2.5496462 2.3654065 2.3320033 2.2558925 2.3210032 2.3367362 2.2628898 2.2149853 2.2164653 2.3713072 2.4232512 1.9531147 2.4353929 2.1181195 1.9996926 2.0248704 2.6392967 2.2724204 2.5622421 2.7158555 2.8329987 2.5847506 2.8011756 2.5853325 2.6873753 2.3801562 2.6477533 2.4664871 2.7914577 2.5392645 2.7526966 2.6840223 2.6786716 2.8244357 2.6929186 2.4510564 2.5733385 2.5844971 2.6571713 2.4528989 2.6397725 2.6559838 2.3727052 2.7928636 2.8229655 2.8089600 2.2621091 2.0328713 2.3616601 2.3150746 2.3312162 2.4144227 2.3966344 2.1258959 2.2570097 1.8833983 2.0680755 2.1039303 2.2338492 2.2195195 2.3703152 2.3796059 2.2055901 2.3003715 2.2535083 2.3050027 2.5015391 2.5242528 2.2785875 2.1933887 2.4364401 2.2860599 2.3946617 1.8255737 2.2290172 2.2878806 1.7881335 2.0934138 1.9077094 2.2791692 2.0250112 2.2249522 2.3759903 2.2482551 2.4420879 2.1888356 2.4862074 2.2821303 2.2022977 2.1610430 2.2942950 2.0591816 2.2328523 2.4492071 2.3374571 2.3639869 2.3010463 2.0692272 2.0428962 2.0756189 2.4150381 2.3770460 2.4899644 2.3589971 2.2984562 2.4639397 2.3257672 2.4540226 2.2322069 2.1349805 2.4374805 2.6674358 2.3006734 1.9543754 2.5368498 2.4883601 2.2883819 2.4289300 2.3256253 2.4090070 2.3342344 2.2888052 2.3468301 2.4759549 2.6272677 2.4646757 2.5033858 2.4654155 2.4258246 2.3536750 2.4187313 2.3835196 2.3187872 2.2987285 2.4981878 2.4319890 2.3654340 2.5715491 2.5011063 2.5034100 2.3726933 2.2643495 2.1654967 2.3959377 2.4469302 2.5612439 2.5305113 2.4904602 2.2809924 2.6881752 2.5621638 1.9132237 2.2596412 2.0562672 2.2086559 2.3869134 2.2932625 1.7864556 2.0716105 2.3285981 2.2966209 2.4662965 1.9362471 2.3821098 2.5631480 2.2644724 2.0159996 2.2514548 2.3312365 2.5005126 2.3431211 2.3294596 2.4861291 2.3352912 2.2521147 2.1100099 2.3745696 2.3443728 2.2902379 2.3578314 2.3934110 2.2515980 2.2565790 2.4565536 2.3342383 2.3776694 2.6201581 2.2445132 2.4881594 2.1919800 2.5432970 2.5994715 2.4752602 2.5145416 2.3958898 2.4839369 2.4843355 2.5453896 2.6610025 2.5427534 2.5316822 2.4366103 2.3079903 2.4065691 2.3195967 2.3130607 2.1503321 2.3171357 2.4941659 2.3491064 2.3393295 2.3764786 2.4616377 2.3578439 2.4646389 2.4653743 2.4610343 2.5403382 2.4710086 2.6001230 2.4330393 2.4696072 2.3175688 2.5431865 2.4817149 2.4241677 2.3030065 2.1248093 2.4157228 2.5686658 2.4090276 2.1887339 2.4825973 2.4135228 2.4966411 2.6855372 2.5923222 2.3966576 2.5087553 2.4803117 2.5664166 2.7579538 2.0845758 2.2325244 2.2481544 2.2112160 2.3379851 2.0505853 2.5954908 2.5458826 2.5032655 2.3926247 2.3114392 2.3990538 2.2939299 2.2753199 2.0396641 2.1189370 2.3771260 2.1975313 2.2770592 2.3215711 2.5101849 2.2454507 2.3275669 2.3766012 2.1558192 2.2357632 2.1110056 2.2091557 2.2656774 2.2150794 2.2202293 2.3188931 2.1648823 2.1057412 2.3828886 2.0140333 2.1872482 2.1759454 2.2869544 2.0926537 2.3052997 2.2020932 2.2055335 2.2486175 2.3452794 2.6116312 2.5688543 2.1475499 2.1800300 2.5995926 2.7341998 2.6246683 2.4844168 2.9000106 2.9791784 2.9978969 2.7372260 2.7265565 2.7683260 2.4524738 2.6355392 2.9362475 3.0942455 2.6695790 2.1746852 2.2951449 2.2737245 2.2824861 2.2110314 2.1330642 2.3554160 2.4701368 2.2732274 2.1068901 2.2968693 2.3191419 2.6399690 2.3691102 2.4798001 2.3636271 2.4469967 2.0640462 2.2862419 2.3451166 2.4863222 2.3467174 2.3573105 2.3714639 1.8615588 2.1884381 2.2617585 2.3142295 2.2724791 2.3273398 2.1868661 2.3056253 2.1831279 2.4929600 2.2380677 2.3805942 2.4421182 2.4696528 2.4475631 2.2763352 2.4512728 2.4050666 2.2974875 2.3107193 2.3757666 2.3282466 2.4196037 2.4838747 2.3119191 2.2556213 2.2261380 2.3708997 1.9572415 2.4258783 2.3326556 2.4178274 2.5242778 2.3458727 2.3177389 1.8942883 2.3800458 1.8755750 1.9704301 1.9282440 2.1983190 2.2270536 2.1118045 1.8855667 2.1891890 2.1164355 2.0384221 1.9830267 2.2384537 2.1758729 2.2324575 2.1134092 2.3477667 2.3143542 2.0989386 2.0801326 2.1646808 2.1495216 2.3403505 2.2573634 2.3276734 2.2686244 2.1387453 2.2192860 2.3642423 1.9993630 1.8880411 2.2975802 2.2879524 2.3611423 2.3175073 2.2366220 2.0264386 2.0159464 1.9717953 1.8806523 2.0230544 2.2019963 2.2558449 2.3543529 2.3370485 2.2211175 1.9433802 2.0949487 2.0180240 1.9970006 2.1920674 2.3139651 2.1641602 2.1326397 2.1382043 1.9320889 1.9669678 2.0579064 1.9917373 1.7700049 1.7034427 1.7657665 1.9770026 1.9466653 1.9539869 2.0242053 2.0494921 1.9592391 1.8525234 2.0860260 2.3621508 2.3728921 2.2251635 2.5799223 2.0776429 2.0701728 2.0663353 2.1358966 2.1176242 2.1072475 2.0327557 2.1345552 2.0391694 1.8846203 1.8113870 2.1563013 2.2525171 2.2267311 2.1471663 2.1040097 2.0536350 1.9595320 2.2863958 2.1091082 2.0302171 1.8046369 2.4501116 2.3201405 2.2142661 2.2059656 2.1594894 2.1923255 2.2199094 2.1241041 2.0274398 2.1031560 2.1866546 2.1726143 2.3442547 2.4189747 2.1358442 2.3852508 2.0458472 2.3646914 2.3299169 2.2368782 2.3237175 2.3776654 2.5426612 2.5263053 2.4858576 2.1128411 2.1063254 2.0917895 1.7304037 2.1303904 2.1892320 2.4514654 2.2479059 2.4912206 2.3320593 2.3370829 2.3717966 2.6707150 2.5507816 2.5492131 2.3186496 2.8465291 2.5517875 2.4849797 2.3109700 2.5001934 1.8314250 2.3682621 2.2927749 2.6033403 2.5722067 2.6405403 2.2381808 2.1637813 2.6483582 2.5927430 2.8249447 2.4112765 2.6808479 2.6278899 2.7218885 2.2537951 2.4122046 2.5111231 2.1753970 2.4647684 2.5345701 2.5248541 2.6070880 2.0955554 2.3603978 2.5067865 2.5453358 2.5553827 2.4395905 2.5807990 2.6199882 2.4156206 2.2450280 2.3544979 2.4392758 2.6522870 2.5354489 2.5602757 2.2826926 2.5681423 2.6885704 2.5946308 2.0801348 2.5933177 2.2047449 2.2643874 2.3976974 2.3956501 2.3010182 2.2868835 2.2118092 2.3418755 2.5490446 2.5798906 2.6248356 2.5957295 2.3527750 2.3484273 2.6833843 2.5888181 2.5471036 2.5374859 2.6012830 2.4688871 2.5528057 2.7414899 2.5448781 2.6610657 2.5362946 2.6283213 2.5405654 2.5086760 2.7204589 2.4769724 2.4217640 2.6399211 2.3261298 2.1038904 2.2774768 2.1869419 2.4358372 2.2522005 2.4546775 2.4105891 2.0239606 2.3374526 2.4474752 2.5893893 2.4490000 2.2942072 2.0825433 2.6172381 2.6910225 2.6700956 2.7150416 2.2560992 2.7125492 2.1410119 2.5799677 2.5102716 2.7330990 2.4678902 2.5693197 2.3254438 2.4932859 2.1745598 2.0973398 2.2558385 2.4762495 2.2397199 2.2067687 2.6168739 2.2897235 2.2826116 2.2500432 2.6103565 2.0712536 2.2517530 2.7608087 2.3795203 2.7212506 2.6654716 2.6496064 2.6688500 2.5390000 2.2666326 2.3348906 2.6535856 2.5402811 2.3553604 2.3651184 2.4019361 2.3562364 2.4988373 2.3588267 2.4190390 2.4906815 2.3153097 2.4605801 2.2503933 2.5597642 3.1380821 2.3480577 2.5132366 2.5010417 2.2455942 2.1977561 2.3746842 2.2743890 2.0685894 2.3532354 2.3487231 2.3471347 2.5684565 2.1903597 2.2696112 2.4404637 2.3606023 2.4079051 2.4354979 2.1730060 2.1601257 2.4932650 2.3675582 1.9444332 2.7439449 2.3897984 2.3733663 2.4235551 2.4268658 2.7062358 2.3566254 2.2932084 2.4623310 2.4350151 2.3274421 2.6025949 2.5912289 2.4352733 2.4140617 2.0104855 2.2817551 1.8662478 2.3836143 2.4538952 2.6919949 2.6062552 2.2268414 2.6881373 2.1649845 2.5705868 2.7916769 2.3550734 2.3074564 2.4367920 2.2887301 2.4697711 2.4518328 2.3286784 2.5874818 2.8504798 2.7685311 2.4832861 2.8352081 2.8406811 2.9893610 2.4619191 2.5951365 3.0726722 2.2886757 2.3337043 2.4477776 2.5304092 2.3743551 2.4641646 2.8222587 3.0127353 3.0023538 3.2799866 2.3675007 2.5716542 2.6565383 2.3698207 2.6412114 2.9594167 2.5806447 2.4892276 2.8567062 2.5734287 2.6037627 2.5723136 2.7673470 2.7918866 2.8966793 2.7591375 2.7883477 3.0762040 2.9042072 2.7714807 3.1525658 2.6615186 2.7622545 3.0099234 2.5227552 2.1769080 2.3375566 2.1817258 2.2473359 2.1763701 2.7119964 2.7189752 2.8114885 2.7071394 2.8747391 2.7452335 2.7925094 2.8050386 2.8381336 2.6847052 2.8295131 2.6331463 2.7938995 2.9039438 2.5284711 2.6419149 2.6030298 2.7457773 2.6446938 2.8414294 2.8680434 2.5473274 2.6364149 2.5472995 2.5028355 2.5199945 2.4337566 2.4447870 2.2501431 2.3297123 2.6923649 2.4426425 2.2809806 2.5567764 2.2982629 2.3374644 2.5483044 2.6896039 2.6776995 2.5805735 2.6971241 2.4064790 2.3644188 2.4003352 2.7995110 2.5663561 2.8303909 2.7731366 2.7014729 2.2941930 2.5553026 2.3830814 2.1398661 2.1643886 2.7187559 2.5425982 2.4986415 2.3524675 2.7671192 2.3885430 2.3584867 2.3793061 2.4775250 2.5472728 2.2645432 2.5883730 2.3522560 2.4759481 2.5296998 2.4461062 2.3282878 2.4763843 2.5202902 2.4748263 2.6606055 2.4411018 2.6787411 2.4006997 2.4834374 2.2934605 2.4371534 2.0975428 2.3999327 2.6098903 2.3169326 2.3813043 2.5032667 2.3481852 2.4351266 2.4413146 2.4551328 2.4255784 2.5836166 2.7645202 2.6774375 2.6187248 2.7498564 2.6323343 2.5296818 2.8495079 2.6293935 2.7054070 2.8092271 2.6106616 2.5097833 2.6536161 2.3042119 2.5926648 2.5851748 2.6563473 2.5272334 2.6574852 2.7697217 2.8064090 2.8041871 2.6516035 2.5437861 2.5072120 2.6584445 2.7593995 2.7571783 2.6679089 2.7716191 2.4728889 2.5584500 2.4426373 2.5493836 2.7973803 2.6724647 2.4937982 2.6200077 2.4208156 2.4679400 2.5226080 2.4882196 2.6053011 2.4672675 2.3751418 2.2647908 2.4729258 2.1554463 2.4712731 2.5184710 2.4828165 2.5793733 2.4914406 2.4887048 2.5507565 2.3528237 2.4082573 2.4082644 2.4279252 2.5258499 2.7202201 2.7030236 2.5212568 2.6626724 2.4969076 2.6268701 2.5981524 2.6145533 2.6962796 2.5547343 2.6089832 2.6833080 2.9385647 2.8554752 2.7258257 2.6853254 2.6315012 2.5534702 2.5674469 2.5237511 2.5274375 2.3670167 2.2163336 2.3368545 2.4639732 2.3687794 2.5095227 2.5313952 2.6448332 2.4871785 2.6646257 2.6208824 2.6703992 2.6701682 2.6776598 2.6307434 2.7978592 2.8009499 2.6132042 2.6503294 2.6173442 2.6410026 2.5954133 2.6113599 2.6264767 2.5589907 2.5902188 2.7382805 2.6583856 2.4195244 2.5618417 2.8194287 2.7535435 2.6973831 2.5983304 2.6176307 2.8482062 2.7629563 2.5965427 2.5257629 2.3853891 2.7316789 2.8526776 2.7358897 2.6270578 2.5273956 2.4692522 2.3824450 2.5213739 2.3317113 2.3886118 2.7828163 2.6338702 2.6006347 2.5046078 2.5884027 2.3590718 2.7065756 2.7242828 2.7071506 2.6524384 2.5543822 2.6861473 2.7880775 2.5789758 2.4980560 2.5239803 2.5260621 2.5345846 2.6587372 2.4828137 2.5373232 2.4550681 2.4946069 2.4933589 2.3864970 2.4339137 2.4812319 2.6005824 2.5098092 2.4511408 2.5797226 2.5703029 2.6587243 2.5808018 2.3845086 2.6820410 2.5031304 2.6450379 2.1393399 2.6034233 2.6243203 2.5414867 2.5984653 2.7367363 2.6096793 2.5810025 2.6910435 2.7085603 2.5102187 2.5087984 2.4464405 2.5357706 2.6264427 2.7466961 2.5283028 2.6117291 2.5266136 2.5313047 2.5222595 2.4110603 2.7043463 2.5197193 2.5951314 2.4858001 2.6264629 2.6823329 2.5795810 2.8957113 2.4870362 2.7167018 2.4717965 2.4876718 2.4146607 2.5817524 2.4715109 2.3377302 2.6995496 2.7200880 2.7476892 2.4018848 2.4360597 2.6915271 2.6489664 2.6527714 2.6098904 2.1983340 2.5158507 2.3783327 2.4474383 2.4128592 2.3956910 2.5503146 2.4758543 2.3033484 2.4137841 2.4090744 2.4558814 2.5812451 2.4084561 2.4989915 2.6320231 2.3709128 2.6973962 2.7093498 2.5701937 2.6774097 2.6686841 2.3933410 2.5557423 2.5683350 2.4350776 2.6025279 2.5192796 2.6159764 2.5701030 2.5033445 2.6207557 2.5965621 2.4890556 2.5311649 2.5122734 2.7877358 2.6021098 2.4407977 2.6109422 2.6359577 2.5206968 2.4925604 2.4908451 2.4526713 2.3243715 2.8536329 2.5993989 2.6710380 2.5435720 2.6069088 2.6205665 2.6467229 2.6385085 2.5467454 2.4753659 2.6110657 2.5180279 2.2465405 2.6212430 2.5037604 2.3774200 2.5699584 2.6158708 2.6224352 2.5377422 2.5203003 2.5405656 2.4527821 2.5205191 2.4784150 2.5959400 2.5983275 2.6474183 2.4990866 2.5123736 2.7017375 2.4383747 2.6873013 2.7382683 2.3931344 2.6929839 2.6400595 2.7757954 2.8955911 2.8433252 2.7516186 2.7239288 2.5543668 2.6265881 2.7087195 2.8030213 2.7662596 2.6371032 2.7592614 2.6672919 2.7435450 2.6667778 2.6305440 2.6778277 2.6723921 2.6721083 2.6177356 2.6210405 2.5193990 2.5898257 2.5358003 2.7575526 2.7078069 2.3449082 2.5631252 2.4786312 2.4489682 2.4432794 2.7079246 2.5470144 2.8457968 2.6080004 2.4396788 2.5966820 2.6598700 2.6474492 2.7063488 2.4984446 2.6490822 2.4995071 2.5007460 2.7123474 2.6975941 2.4576800 2.3181865 2.7322697 2.6682691 2.7755507 2.8497499 2.6888602 2.8463999 2.8229650 2.8362345 2.7564896 2.8493614 2.6420061 2.5454403 2.5160926 2.3213786 2.3167636 2.4885149 2.0619566 2.5372423 2.3880781 2.5825458 2.6724384 2.8346630 2.5709096 2.5008599 2.7756415 2.9164951 2.5861567 2.8419148 2.6254307 2.9463136 2.6162824 2.6582218 2.6444267 2.5706646 2.6254849 2.4512860 2.9216123 2.4349565 2.4659243 2.6379575 2.6280209 2.7980900 2.6708847 2.7225912 2.7024658 2.2915394 2.2954037 2.4602774 2.4075142 2.5307335 2.5874890 2.3756719 2.2507513 2.5756286 2.4953594 2.4546738 2.4416864 2.6724227 2.5495845 2.4337578 2.4842120 2.5599618 2.4899346 2.6116805 2.4024695 2.5760475 2.7155771 2.4891655 2.2991965 2.2691343 2.2363304 2.4456730 2.3625119 2.2230629 2.3052515 2.1762809 2.4183517 2.2800773 2.3149852 2.3520806 2.2986248 2.2364162 2.1827922 2.5781758 2.5344233 2.5095624 2.4868883 2.3937662 2.5242086 2.4957667 2.5451546 2.5774839 2.5256714 2.2946542 2.4787214 2.3340232 2.3675900 2.4902810 2.4553686 2.3575021 2.4570816 2.3976284 2.5649974 2.6650722 2.9118319 2.7974823 2.6986432 2.7827590 2.6315109 2.6515176 2.6093783 2.8530390 2.5980172 2.7242161 2.7918297 2.7905060 2.8481231 2.8175696 2.8346001 2.7591077 2.7791682 2.4222602 2.4846165 2.5224341 2.7277686 2.6328917 2.5232236 2.6598760 2.5255010 2.6289682 2.7160683 2.6675845 2.5717365 2.5939517 2.7012375 2.6602670 2.5601511 2.4508145 2.5946289 2.8088890 2.7454272 2.7393653 2.3246195 2.7033466 2.7659078 2.9182448 2.9188283 2.5472601 2.6923752 2.6993922 2.4813066 2.7999420 2.6599359 2.7553204 2.4422058 2.5664986 2.6015099 2.7177437 2.6478302 2.4351118 2.3205430 2.6735166 2.7851389 2.6243506 2.5865610 2.4583837 2.6645798 2.9393883 2.6556552 2.6920149 2.8170494 3.2206660 2.9389288 2.6957637 2.6817242 2.8984999 2.7833456 2.5548703 2.7499495 2.6106549 2.5588165 2.7152464 2.6960488 2.6600916 2.6983420 2.6660220 2.7412951 2.7431305 2.4781366 2.5802871 2.6053618 2.6168335 2.8491287 2.6108232 2.5791687 2.4599033 2.3665232 2.3544516 2.4914134 2.3713008 2.5761945 2.5475526 2.4755809 2.5826588 2.5349064 2.5902687 2.7586975 2.7266202 2.5218964 2.5727271 2.6951383 2.7344350 2.6167372 2.6297601 2.7470716 2.7227340 2.7387833 2.8138657 2.8148765 2.6087104 2.6277874 2.5333291 2.7660419 2.6378545 2.4806463 2.4054355 2.4776484 2.3195424 2.5599517 2.3315224 2.2889848 2.3483402 2.6930355 2.7036623 2.5027202 2.7846038 2.7871710 2.6717645 2.5644097 2.9818094 2.7761631 2.8091219 2.7754156 2.5420392 2.6673778 2.4652256 2.4917472 2.6231225 2.5262041 3.1077489 2.8620135 2.3585642 2.6521538 2.8059471 2.6651787 2.8113091 2.6566266 2.5204601 1.9662449 2.3508626 2.2577734 2.5657347 2.3839770 2.5208256 2.5962241 2.6318169 2.6451074 2.8150098 2.8220845 2.3677648 2.2534510 2.3293017 2.2858473 2.4298831 2.3235597 2.4441211 2.3013931 2.4145557 2.4414467 2.4113129 2.4165251 2.3508367 2.4535779 2.3307550 2.2982507 2.6274339 2.4493805 2.5514774 2.4931846 2.4794833 2.6926653 2.7540478 2.7264318 2.6441496 2.6288160 2.5883468 2.4823438 2.7275391 2.9316377 2.8547997 2.6769145 2.6277052 2.5243219 2.5868504 2.5283623 2.7118865 2.6734362 2.6239445 2.6215809 2.3103180 2.3706553 2.6327541 2.9133144 3.1465597 3.2700888 3.1505981 3.3331998 3.2149212 3.3226303 3.2558026 3.2612146 3.1086310 3.0266084 3.1126817 2.8366333 3.1717866 3.0501876 3.3973252 3.0637163 3.0793945 3.2523052 3.1824153 3.3317672 3.0717939 3.2488066 3.2519540 3.0509805 2.7994856 3.0333770 3.1182749 3.5432725 2.9269861 2.8595246 3.2220944 3.5016158 3.9547779 3.4877692 2.3789350 2.2357232 2.3362250 2.3614763 2.3831585 2.3763725 2.1729719 2.4052958 2.3870248 2.2203739 2.2298112 2.2871694 2.3785541 2.1263896 2.3609591 2.2556436 2.1397465 2.3315092 2.1672953 2.0391848 2.1274236 2.0918728 2.0738636 2.4974304 2.6293597 2.3998614 2.5167163 2.5389236 2.4491878 2.5026333 2.4145903 2.5383639 2.5431138 2.4613006 2.6197525 2.4792738 2.5879230 2.5716281 2.5328719 2.4791856 2.4753793 2.3488601 2.3470263 2.3624980 1.8967260 1.8853098 2.0310596 1.9294426 1.7795712 1.9963873 1.9095522 1.7280135 1.7861251 2.1942080 2.1248440 2.0208463 2.0359194 1.8931565 2.0603346 1.7329970 2.1697244 2.2510194 2.0181077 2.2592836 2.1652004 2.0596214 1.9709830 2.2843178 2.1132635 2.0968103 2.0606563 2.1457089 2.1290574 2.0284194 2.2647819 2.1275108 1.9066409 2.0662259 2.0720486 2.2756669 1.8553148 2.1376295 1.8649875 2.1349429 2.1300823 2.2052516 2.1971009 2.1546318 2.1649528 2.0603518 1.8054877 2.0768096 2.0767040 1.7654686 2.0720663 1.9147167 1.9741955 1.9694742 2.1961655 1.9670285 2.3037433 2.3386376 2.1459488 1.8603539 1.8624335 2.2131080 1.7282007 2.1526132 2.0957379 2.2390165 2.1691233 1.9923027 2.0570438 1.9610414 1.9630033 2.1107882 2.1060351 1.9050214 2.1598031 2.1364332 2.1267012 1.9768323 2.2012381 1.9668711 1.9344250 1.8216518 1.8778335 1.8811443 1.9586480 1.7701606 1.9651637 1.9515120 1.9453414 2.0943315 1.9264610 1.7989111 1.9054985 1.9033948 1.7548913 1.9027026 1.9431869 1.9605137 1.9426152 1.7602850 2.0422149 2.2893420 2.2032620 2.1761080 2.2452954 2.0672173 2.0858078 1.9989680 1.8958999 2.1117991 1.8724412 2.1150436 2.3671191 2.5153860 2.2471907 2.3232866 2.1152025 2.0749445 2.0113040 2.1474928 2.1441296 2.1705741 1.9816728 2.1267375 2.1351645 2.2315281 2.1345733 2.0688263 2.2201916 2.2431605 2.1843907 2.0073982 2.1827406 2.1386644 2.2537613 2.1943606 2.2344723 2.3812384 2.2673729 2.2820294 2.3279402 2.2927518 2.2840641 2.2399437 2.3563876 2.2604222 2.1187658 2.1180709 1.9733473 2.0738344 1.9316463 2.0438457 2.0008946 1.7469946 2.1649410 2.2637952 1.5219798 2.0894704 2.2038962 1.9833340 1.9087811 2.2722371 2.1006524 2.1941166 2.2096596 2.1486543 2.0672032 2.3347406 2.3968413 2.3339913 2.0607081 2.1660491 1.9491298 2.1132659 2.1536357 1.9330917 1.9801541 2.1191935 2.1132950 2.1657891 2.0510668 2.0631408 1.9648482 1.9668164 2.2869846 2.2145595 2.1106399 2.1059445 1.7880066 2.2634416 1.9564749 1.9772838 2.0647658 1.9122648 2.2004317 2.3519500 2.3431950 1.9873780 1.9242666 1.9018471 1.8599365 1.9600199 1.6778445 1.9933677 1.7463437 1.8982896 1.8007541 1.8331859 1.9138854 2.1065142 1.9776586 1.7095717 2.1784983 1.6373061 1.8275491 2.0362214 2.0210757 2.0737747 2.0123946 2.0736731 1.9980795 2.0512109 1.8902172 2.0024659 1.9793946 1.9911291 1.9575766 1.8174873 1.9411806 1.9564863 2.0431443 1.8249623 2.1703350 2.1463488 1.7941487 1.7385995 1.9472141 2.0137573 1.9500085 2.0447975 2.0573498 1.9311182 1.9357975 1.9567545 2.0548176 2.0246233 1.6855090 1.9685069 1.9282998 1.9860583 2.0182946 2.0104266 2.0408193 2.0676395 1.6158942 2.0531104 1.9775014 1.7424692 1.8750692 1.8337404 2.1034563 2.1324865 2.1449176 2.2819823 1.8927409 2.3195201 2.2469455 2.3259734 2.0830162 2.1907112 2.0982189 2.1221313 2.2485682 2.3755206 2.2002396 2.0296065 1.5105145 2.0856300 2.1691637 2.3058564 1.9516907 2.0243978 2.0167608 2.0598148 1.9861398 1.9233465 2.0993419 2.2302578 2.1871689 2.1377728 2.1596646 1.9093484 2.5788774 2.3193830 2.4980610 1.9634035 1.9725164 2.0340905 1.9230148 2.4956428 2.2264004 2.1567407 2.0188282 1.9616178 2.5969720 2.3877628 2.1444123 2.1367663 2.0132351 2.2306551 2.1513392 2.0946663 2.1801703 2.2628639 2.0532560 2.0484942 2.3379776 2.2900854 2.4088134 2.0268004 2.2472385 2.0113171 2.0063923 2.0176101 1.9797207 1.5013180 2.1475877 2.1278316 1.9679136 2.0601025 2.2397006 2.1238835 2.1311971 1.9871872 2.0174520 2.1535211 2.3819713 2.4613225 2.4576427 2.3913165 2.6483331 2.6534055 2.5402865 2.2061019 2.4014920 2.5734834 1.9239815 2.3848147 2.3768943 2.3136852 2.4448103 2.2912367 2.4333043 2.1102448 2.1670074 2.2419776 2.2424232 2.1641692 2.3645830 2.4743045 2.4191092 2.4387917 2.4269054 2.3849281 2.2612729 2.5267390 2.4223429 2.3891081 2.1995947 2.3545767 2.3982940 2.5815775 2.3658967 2.9289305 2.6211422 2.9443829 2.1903779 2.1146327 2.0178627 2.3248602 2.4003350 2.6549393 2.4076626 2.4969403 2.5468796 2.5057169 2.5604943 2.6138278 2.3896967 2.7431035 2.7112753 2.6262692 2.5920265 2.7330543 2.7247765 2.1600855 2.5030581 2.4221315 2.4779991 2.5334543 2.1769753 2.4208080 2.4043683 2.2212392 2.2472121 2.2518916 2.1898515 2.2009803 2.1010733 2.4692769 2.2081163 2.2646359 2.1150387 2.2204223 2.1544396 2.2179872 2.1308478 2.2183825 2.2781172 2.3470889 2.2577204 2.0103614 2.2892143 2.1376713 2.0024300 2.4499835 1.7781054 2.2812706 1.7881627 2.1811425 2.4400984 2.2967547 2.0758880 2.4264696 2.4108351 2.5063013 2.5609733 2.3285927 2.2727135 2.0358962 2.4017328 2.3149724 2.1761434 2.2965805 2.1801952 2.4411882 2.1922907 2.1674205 2.2825076 2.1595098 2.2361698 1.6314023 2.2401001 2.1896031 2.2894636 2.1289701 2.2216255 1.7671016 1.5921862 2.1152881 2.1527777 2.0175041 1.9736606 2.3501493 2.4070310 2.5415097 2.5281138 2.1097269 2.3231084 2.3449745 2.3413412 2.3577370 2.3053820 1.8463484 1.9797068 2.0062700 1.7506734 1.8985021 1.8838427 1.9401696 1.9611899 2.1520675 2.0114495 2.1334438 2.0387766 2.0657787 2.0296386 2.1052611 2.0737667 2.1305621 1.9031723 1.8866988 1.8846069 1.6964168 1.8389499 1.8626568 1.8428623 1.7618780 2.4537951 0.2208756 0.1311680 0.1396194 0.0000000 0.1874782 0.2084005 0.4065105 0.4834058 0.4674517 0.4761985 0.3746655 0.9888913 1.8174486 1.7849895 1.8938917 1.8301538 1.9387176 1.8702685 1.5904650 1.9480177 2.0073149 1.8689890 1.7851633 1.8112566 1.7216669 1.7548857 1.7181372 1.6670198 1.6561465 1.5508290 1.6699741 1.6904508 1.6663475 1.6642553 1.6854406 1.5566948 1.8294512 1.6011934 1.4088322 1.6040368 1.4488559 1.6956079 1.7684373 1.4870208 1.4243070 1.5535503 1.5436084 1.6398794 1.6304851 1.7512878 1.7791972 1.6283306 2.1228629 2.0030320 2.2305048 2.2675504 2.2889287 2.1827526 1.9640259 2.3267154 2.2231124 1.8764159 1.8186698 2.4590243 2.2972752 2.2464704 2.1637739 2.3120400 2.3709471 2.0868407 2.1551018 2.2726454 2.7585347 2.8543080 2.5015283 2.5750314 2.3982438 2.3630073 2.4704851 2.4312246 2.2911188 1.8083284 2.3492370 2.2786326 2.6693679 2.1746352 2.0811078 2.4211406 2.2579083 1.7765436 2.4366789 1.9298177 2.4572176 2.5664953 2.4996134 2.6505243 2.5225271 2.5507734 2.6118817 2.5625391 2.5860148 2.5368703 2.4004030 2.5213844 2.4041048 2.6248163 2.4961509 2.4069602 2.2793618 2.7643728 2.1611925 2.0811690 2.2172845 2.6936235 2.6149278 2.3136308 2.4563338 2.3557359 2.3831446 2.5479202 2.8628944 2.3909477 2.4052637 2.2967545 2.3904932 2.3222760 2.2973694 2.5465110 2.5940835 2.4888351 2.2501575 2.4086717 2.4424858 2.5355339 2.3871554 2.6559814 2.5411484 2.5836596 2.3796718 2.4116849 2.2146528 2.6056495 2.8555113 2.2111399 2.2233248 2.2471016 1.9355852 2.5173131 2.1902265 2.3973826 2.0148397 2.4224918 2.6874100 2.6830071 2.7304393 2.6087834 2.6557683 2.5187852 2.6150112 2.9780057 2.8064916 2.8942129 2.9182774 2.9575351 2.8940366 2.9604821 3.0181492 3.0146986 3.0068397 3.1257282 2.8697869 2.8337902 2.7955080 3.0350108 3.0084318 2.9397979 2.3155438 2.6200502 2.3356236 2.3843610 2.6414101 2.6518986 2.8656939 2.4224116 2.4206894 2.5940407 2.7324912 2.4955997 2.5803306 2.6556525 2.5205542 2.6135882 2.6345584 2.8708527 2.8805238 2.6685426 2.5375613 2.4391276 2.5365997 2.7351003 2.6460799 2.5325323 2.6371427 2.5320392 2.5217556 2.5886141 2.5936772 2.6042397 2.7718234 2.4992499 2.6448133 2.6899039 2.5993262 2.6843646 2.7814703 2.7566490 2.9265286 2.6787898 2.6269344 2.5970648 2.5709031 2.8092147 2.9342297 2.7726815 2.7447584 2.6780783 2.6372379 2.9302649 3.1080134 2.8879927 2.9738268 2.6185461 2.8998280 2.9265995 3.0519537 3.0255159 3.0580359 2.9791277 3.1010820 2.9024102 3.0801683 2.7752961 2.9261319 2.9569322 2.9084365 2.7132705 2.9097139 3.1032888 2.8184048 2.8684410 3.0948616 2.9062869 2.9108918 2.8496068 2.9542515 3.1631530 2.7849393 2.9965998 3.0795605 3.1387834 2.9488890 2.8702197 2.8706108 3.0544635 2.9337980 2.7848529 3.1121478 2.8729303 2.9200027 3.1032136 3.2585941 2.3117848 2.5874126 2.4593240 2.6775850 2.4453384 2.7500985 2.3759157 2.5086152 2.4339609 2.3401488 2.5060618 2.2198048 2.4209718 2.2233993 2.4836608 2.9667757 2.5722240 2.6091659 2.5940115 2.5846409 2.7977345 2.6179520 2.6741535 2.6043748 2.6515551 2.7165441 2.8182050 2.7247278 2.7015305 2.5238709 2.8557297 2.5329070 2.7945067 2.8730475 2.8239483 2.5014548 2.8519158 2.7684316 2.5961720 3.0280238 3.0613436 2.3936962 2.8586915 2.4316326 2.4464850 2.2946759 2.1703351 2.2651354 2.0381551 2.4698285 2.5447346 2.4381145 2.3711596 2.2332014 2.2792129 2.3377082 1.7892567 2.1824807 2.2393717 2.4261983 2.3564687 2.1897561 2.0964928 2.1830473 2.1207372 2.1748195 2.0788806 2.4479698 2.0426724 2.3016316 2.2040109 2.3303682 2.3671021 2.5831992 2.5077410 2.7159929 2.3871468 2.6503168 2.2433875 2.2879505 2.4034191 2.1667992 2.1281134 2.2984507 2.3898496 2.2826446 2.2530297 2.3768545 2.2021828 2.3190042 2.2616373 2.3998230 2.1553835 2.1313418 2.1636897 2.2666772 2.3237751 2.4441749 2.1483872 2.0342931 2.1218594 2.0592006 2.2725789 2.1109340 2.1588718 2.1276087 2.2517513 2.0212263 2.4190386 2.2241750 1.9191284 2.3351059 2.3497123 2.2744662 2.2714925 2.2313991 2.1826284 2.3045920 2.3843299 2.3784660 2.0632102 2.3305285 2.2528194 2.3403530 2.1866882 2.2011722 1.9547666 2.0351342 2.2981326 2.5407226 2.6775268 2.3544561 2.4845347 2.5368899 2.5987977 2.5899580 2.3819120 2.3260907 2.3698068 2.4269786 2.4528814 2.3678968 2.4594816 2.4914538 2.3719769 2.5072650 2.4382146 2.3701513 2.4863683 2.2913229 2.2695874 2.1822327 2.4382728 2.2280837 2.3891821 2.5453416 3.1098986 3.1075116 2.9673002 2.4865719 2.1668724 2.4370741 2.4533332 2.6387514 2.5017403 2.1616352 2.8972008 2.6462327 2.8956463 2.7463197 2.7834187 2.9771104 2.9790852 3.1316477 2.4999716 2.6795886 2.7213263 2.6403267 2.8987990 2.6630660 2.5106904 2.5363247 2.6107632 2.4996923 2.5786784 2.6709599 2.5077667 2.4855305 2.6236924 2.7013815 2.8354802 2.6090354 2.5676364 2.7809249 2.8038463 2.7059326 2.7902752 2.8984756 2.6684681 2.7159454 2.5955697 2.7821489 2.9519170 2.9780065 2.7522244 2.7564226 2.7034828 2.8153604 2.7962813 2.6721805 2.7829965 2.7083211 2.6758189 2.7689886 2.7459401 3.0650563 2.5142106 2.2814338 2.7896001 2.8518933 3.2488337 3.2671028 3.3544108 2.1179722 2.4188892 2.3837329 2.8589119 2.7038512 2.6988186 2.9760867 2.6680388 2.0628291 2.1148620 
assembly_BlackSea4|NODE_5698_length_47505_cov_7.166470_32|protein        2.8274380 2.3555896 2.3741706 2.2600413 2.2380706 2.0392048 2.3700729 2.4973993 2.3105264 2.5066453 2.5206860 2.2454327 2.6739256 2.3431084 2.3877075 2.2606874 2.7659020 2.5714828 2.2812809 2.6574924 2.3175833 2.5530339 2.6186569 2.3750669 2.6000472 2.4959391 2.6024309 2.7115270 2.8679418 3.1021469 2.6428917 2.6023070 2.4618695 2.5163212 2.7723052 2.6629458 2.4734599 2.8960420 2.8315791 2.8869842 2.5631226 2.5405057 2.0657857 2.1826376 2.2475567 2.1205430 2.1193439 2.0309384 2.1702503 2.5663256 2.1150377 2.1481112 2.0743625 2.0186621 1.9874747 2.0078215 2.3057697 2.2440417 2.0819726 2.0813504 2.3903468 2.1836657 2.1588109 2.0027754 2.1812332 2.1729082 2.2271065 2.1521967 2.2758345 1.9798239 2.1100797 2.3637054 2.5361029 2.4583763 2.1169957 2.5661979 2.2339573 2.1797655 2.1750648 2.2585455 2.2550982 2.1270015 2.0747122 2.0686053 2.1553249 2.3241252 1.8034385 2.1574886 2.1223757 1.8805331 2.0009610 2.3869201 2.1143631 2.5805197 2.6618064 2.5839045 2.3737447 2.7108643 2.5074870 2.5773444 2.3760096 2.5068413 2.3599862 2.6668745 2.4798313 2.5584085 2.5402208 2.5601893 2.6655833 2.5293369 2.4485189 2.5349314 2.4080579 2.5638145 2.3747282 2.6171137 2.5898030 2.3131973 2.5922872 2.5746932 2.6725824 2.2153183 1.9748852 2.2774254 2.0999630 2.1347059 2.2654418 2.1869266 2.0694706 2.1128537 1.8504288 1.9866604 2.0666068 2.1187582 2.0923970 2.0919676 2.2165433 2.0587420 2.1295430 2.0515834 2.1915469 2.3417857 2.4149812 2.2178622 2.1103571 2.3593466 2.2084169 2.3592420 1.7757796 2.1524092 2.2605147 1.7525484 1.9498151 1.9121375 2.2788283 1.9163376 2.0937958 2.2091700 2.0865569 2.2232958 2.0301966 2.1979019 2.2387097 2.1046642 2.1809016 2.1109183 2.0801033 2.0873382 2.2940897 2.2064290 2.2933326 2.2819060 1.9650198 1.9136957 2.0273983 2.2211468 2.2566505 2.2936301 2.3331292 2.2014521 2.3472802 2.3173178 2.3243372 2.1260494 2.1208527 2.2839938 2.6549594 2.2186251 1.7500683 2.4516823 2.3839790 2.2008849 2.2578902 2.2452978 2.2582829 2.2747300 2.1909059 2.2528579 2.4164931 2.3833582 2.4676477 2.5253990 2.4350284 2.4261124 2.1992579 2.3231255 2.3443286 2.2846197 2.3085897 2.4581724 2.3477070 2.3131300 2.4389553 2.3157687 2.3898443 2.3921066 2.1701524 2.1034529 2.4547426 2.3455706 2.4299674 2.4320532 2.3252788 2.1933155 2.5398710 2.5215870 1.8398291 2.2408038 2.0266189 2.1320164 2.2664769 2.2531866 1.9263767 1.9329278 2.1931899 2.1872951 2.2675425 1.8300927 2.2697922 2.5652691 2.1745013 1.9563304 2.0557320 2.1945778 2.4127317 2.3515440 2.2766103 2.3644513 2.3059571 2.2001780 2.0434606 2.3019022 2.1325898 2.2392808 2.2002167 2.3379258 2.2309435 2.2767329 2.3337900 2.2413636 2.2954669 2.5506339 2.3091256 2.5013774 2.1825879 2.4815871 2.5610654 2.5015127 2.3511441 2.3791060 2.4694306 2.4648727 2.5718706 2.6208923 2.5749221 2.4272188 2.2657859 2.2162868 2.4841716 2.3843136 2.3548020 2.0514251 2.1908906 2.4723808 2.3432383 2.4186369 2.4074042 2.4783110 2.2213703 2.4280661 2.4732620 2.3939948 2.4081069 2.3040944 2.4340482 2.3989155 2.6107310 2.3672116 2.5564595 2.4906315 2.4271874 2.3720709 2.0464503 2.4251612 2.4791126 2.4195801 2.1652842 2.4173959 2.4170869 2.5026665 2.5961637 2.5602078 2.3345376 2.3286091 2.3449055 2.5156963 2.5899633 2.0521274 2.2134439 2.2560924 2.1532484 2.3771672 2.0053530 2.4934492 2.6094471 2.3578055 2.3490651 2.2665278 2.3370851 2.2314158 2.2410442 2.0078449 2.1295973 2.2803045 2.1120528 2.2068567 2.3064212 2.5910160 2.1829749 2.2888339 2.4352101 2.3319605 2.0718971 2.1121249 2.1207904 2.1089374 2.1583215 2.1887637 2.2701862 2.1194984 2.0191589 2.4400205 1.9234128 2.0830163 1.9789379 2.3044720 2.1407149 1.9845587 2.2388457 2.0283520 2.1683140 2.2048705 2.3763403 2.4080319 2.0878005 2.1558722 2.5051743 2.5405236 2.5131322 2.3445538 2.7433614 2.7437311 2.9975133 2.5803915 2.5905031 2.7282748 2.3998498 2.4600984 2.9890744 2.8189239 2.6868907 2.1929716 2.2243476 2.2272783 2.2346537 2.0995293 2.0453030 2.1556588 2.2725585 2.1652973 2.0974432 2.2851774 2.3370159 2.6127393 2.3405822 2.4634357 2.3559597 2.4049365 2.1230474 2.1710048 2.2080429 2.3285549 2.3143645 2.2498543 2.3703547 1.8508737 2.1637008 2.2216047 2.2492731 2.2217713 2.2545745 2.1455323 2.3085191 2.1294704 2.3861440 2.1365820 2.2180804 2.3439552 2.3077224 2.4148395 2.3183645 2.4334121 2.3433017 2.2397035 2.2988251 2.3308943 2.3094927 2.3147547 2.4202549 2.1473813 2.1827342 2.1963060 2.2766626 1.9858920 2.3844944 2.2356759 2.3373827 2.4245928 2.2705884 2.3765061 1.9074613 2.2623362 1.7608132 1.8535906 1.8840232 2.1325671 2.1605924 2.0401202 1.8463505 2.0737833 2.0970986 1.7739437 1.8552975 2.1760996 2.0040783 2.1524514 2.0137549 2.1962225 2.1607279 2.1319922 1.9018749 2.1053914 2.0177216 2.2859680 2.1687298 2.2569607 2.2145526 2.0412122 2.2032227 2.3497927 1.7685933 1.7164239 2.2825013 2.1421974 2.2439535 2.3159773 2.1077369 1.9540055 1.9198428 1.9244639 1.7995661 2.0504932 2.2286657 2.2113508 2.3227683 2.2076995 2.1461539 1.8577033 1.9212325 1.9300510 1.9400838 2.1533734 2.3465229 2.0700104 2.0221374 2.0004299 1.7939378 1.8658804 1.9369636 1.9928204 1.6833728 1.6351148 1.6633721 1.8957166 1.7566307 1.8769138 1.8922682 2.0779569 1.8515938 1.7488340 2.0129534 2.3624333 2.3754297 2.1978801 2.4352235 2.0559510 2.1415956 2.0353976 2.2185075 2.1659443 2.1879516 2.1301893 2.2823608 1.9807402 1.7990726 1.7248467 2.2094425 2.1830302 2.0725857 2.0288944 2.0404750 1.9150430 1.7890907 2.1698659 2.0556944 1.8748079 1.7683457 2.2608842 2.0959074 2.1603072 2.1710407 2.0428179 2.1047546 2.0304619 1.9540821 1.8480229 1.9081086 2.0162698 2.0466452 2.1582923 2.2941485 2.1200865 2.3282934 1.9648430 2.2402645 2.2087513 2.1432353 2.2176769 2.1069153 2.2710235 2.2951263 2.3055364 2.0275597 2.0322584 1.9948648 1.6182643 1.8867817 2.1197389 2.2809054 2.1401225 2.4620508 2.2136574 2.1987785 2.3061517 2.5103205 2.5111338 2.6342292 2.2358143 2.6884595 2.3129679 2.5204569 2.3000363 2.3697904 1.7142291 2.3170692 2.3299931 2.5085695 2.3633606 2.5392490 2.1288452 2.0666651 2.5493438 2.5173986 2.6969211 2.4184258 2.5371246 2.6352300 2.6966270 2.2289963 2.3832244 2.4635649 2.1856462 2.3790463 2.4834535 2.4911670 2.6755630 2.2424507 2.3452464 2.4447190 2.5161925 2.5142684 2.4040692 2.5195905 2.5934682 2.3880176 2.2123400 2.3655225 2.4163678 2.5555828 2.4908134 2.4909531 2.2201062 2.4402565 2.4549728 2.4233703 1.9691875 2.4630773 2.2195130 2.2662131 2.4434492 2.2328193 2.2407939 2.1630178 2.1421756 2.3206406 2.5419495 2.4004946 2.5618637 2.3949633 2.2133644 2.2131427 2.5551033 2.4415086 2.4293730 2.5070287 2.4869213 2.2991619 2.4432306 2.6136290 2.4636064 2.4305909 2.3554683 2.4752053 2.5069789 2.4332313 2.4451561 2.3223833 2.2749606 2.4191457 2.3587526 2.0592954 2.2897263 2.2136032 2.4136009 2.2929169 2.3887065 2.2701010 1.9722248 2.1625906 2.2511743 2.5186367 2.2612460 2.2118279 1.9536107 2.4523320 2.4625657 2.4698840 2.5813335 2.1615301 2.7066160 2.1032917 2.4058804 2.3855649 2.6281109 2.2677870 2.3733710 2.2259548 2.3013108 2.0448226 1.9444659 2.1265032 2.3328973 2.2084270 2.2476421 2.4293892 2.2417575 2.1230725 2.1269963 2.4940911 1.9677127 2.1923579 2.8067331 2.2779573 2.6495497 2.5695383 2.4862151 2.6646541 2.3574049 2.0864962 2.2607621 2.5674005 2.4856746 2.2288038 2.1712543 2.1774303 2.1898889 2.3220877 2.2097751 2.2235013 2.2526493 2.1368827 2.2810731 2.2211770 2.4285768 3.0691100 2.3056266 2.4413432 2.3881042 2.1565281 2.0680515 2.3658404 2.2246043 2.0309662 2.2987268 2.2658985 2.2256435 2.5430492 2.0409028 2.3448818 2.3564335 2.2050642 2.2083246 2.3913807 2.0026546 2.0537140 2.4107333 2.2969448 1.8057704 2.5417547 2.2323124 2.1842682 2.3392564 2.2640397 2.6435409 2.1072081 2.1326842 2.3844487 2.2352277 2.2779405 2.4727706 2.5307222 2.4107639 2.4354097 1.9143420 2.1593271 1.8485678 2.3118058 2.2845849 2.5707815 2.4030033 2.0662686 2.4347416 2.1591913 2.4171051 2.5934447 2.1870609 2.1187866 2.3905201 2.2914839 2.2756822 2.3923596 2.1605430 2.5506469 2.5850757 2.8411017 2.2585038 2.6351800 2.5810525 2.7339966 2.3059462 2.3498540 2.9591572 2.3224531 2.2004160 2.3401878 2.4790836 2.4315878 2.4244676 2.6537171 3.0364665 2.8597371 3.2613370 2.3094058 2.5728661 2.4903505 2.3599020 2.6086289 2.9591415 2.5637085 2.4845165 2.7858442 2.7140941 2.7412909 2.4907313 2.7430995 2.7245810 2.8707596 2.7512313 2.8905849 3.0333041 2.9463319 2.6230432 3.2433416 2.6423129 2.8446942 2.9391240 2.4991142 2.0620501 2.1714738 2.0451896 2.1182756 2.0768676 2.4930767 2.5945293 2.9133450 2.8189702 2.9963271 2.8425865 2.8900010 2.8505108 2.8860338 2.7282863 2.8133380 2.7302370 2.8588032 2.8308496 2.5103524 2.6103796 2.4496651 2.5779904 2.5932311 2.6071075 2.7572078 2.3601365 2.5923556 2.5241837 2.4051855 2.2620062 2.3356939 2.2826058 2.1299161 2.1158154 2.5179018 2.3005442 2.1749221 2.2699861 2.1876775 2.1317336 2.4765414 2.5700689 2.6506934 2.3799088 2.5116760 2.2409027 2.2520740 2.2669507 2.5560713 2.4595025 2.6781325 2.6364670 2.6040821 2.1944645 2.3626095 2.3053830 2.1867139 2.1452480 2.6364200 2.3368642 2.4049248 2.3130021 2.8195493 2.3127753 2.2761753 2.2063280 2.3802202 2.4436487 2.2568152 2.4224545 2.3565322 2.3907905 2.2605340 2.3230235 2.1230774 2.4328881 2.4849193 2.4031689 2.4895521 2.3561752 2.5497383 2.4196293 2.3216200 2.3723725 2.4659817 1.9384779 2.1908474 2.5002240 2.2712878 2.2864581 2.3768313 2.2748512 2.3031625 2.3590888 2.4370606 2.2784013 2.6151465 2.6087709 2.4632106 2.5221910 2.5591914 2.4965159 2.4500687 2.8108382 2.5221684 2.5077148 2.6288918 2.7025600 2.5200906 2.4107651 2.1307487 2.3868602 2.3974209 2.5484123 2.3694981 2.4345453 2.5487991 2.5947659 2.7107649 2.4760993 2.4147202 2.3802121 2.3058123 2.4179501 2.5054611 2.4530870 2.6758259 2.3776058 2.5075057 2.2316538 2.3325364 2.5466203 2.3936327 2.1146515 2.3770798 2.3448503 2.2723557 2.3219000 2.2880551 2.3733268 2.2371529 2.2208177 2.2063876 2.3518898 2.1895171 2.3867203 2.3018662 2.3260812 2.2983694 2.3659234 2.3875973 2.3498483 2.1625845 2.2269701 2.1636344 2.3201903 2.2402665 2.4061224 2.4133189 2.3387113 2.4357603 2.3214291 2.5226620 2.3340826 2.5342297 2.4882988 2.4240897 2.4021824 2.4335627 2.7103676 2.6984672 2.5211919 2.4628205 2.3819101 2.3961631 2.4521900 2.3884874 2.3690319 2.2949662 2.1045042 2.2023458 2.3321922 2.2454129 2.4739141 2.4484348 2.4416794 2.3491067 2.4026513 2.4325412 2.4906630 2.5951502 2.5865365 2.5039507 2.5828038 2.6195382 2.4198691 2.4781500 2.5536304 2.5701896 2.4966367 2.5087080 2.5159040 2.4289340 2.4983820 2.6165210 2.5396249 2.3145458 2.4430739 2.6256214 2.6722203 2.6436343 2.5466640 2.5540044 2.6603423 2.6630775 2.5080366 2.4242031 2.4049485 2.5363538 2.8491011 2.5781291 2.4577509 2.4565668 2.3825473 2.2793372 2.5564465 2.2194702 2.2224438 2.5550866 2.3810343 2.4036442 2.3194439 2.4757861 2.3221652 2.4937861 2.5210755 2.4371537 2.5105793 2.2728373 2.4470747 2.4834148 2.3337308 2.4878217 2.3489553 2.3524582 2.5128706 2.5094259 2.4092327 2.3784220 2.2787633 2.2569374 2.2732460 2.2945905 2.4526357 2.3514270 2.4703841 2.3136894 2.3665996 2.4869278 2.4660716 2.5526516 2.3810022 2.2014705 2.5011417 2.3729702 2.4992815 2.0095486 2.3307906 2.5256512 2.3745327 2.4465361 2.5592770 2.3953670 2.4687510 2.5017821 2.4956818 2.3344724 2.3783629 2.2558809 2.3461596 2.4253831 2.5798036 2.2739654 2.3245437 2.3943235 2.3430516 2.3383748 2.2124503 2.4483267 2.3413181 2.3862524 2.2716451 2.4683992 2.5523028 2.3958139 2.6435772 2.3982299 2.5231378 2.3040566 2.4833486 2.2855332 2.4432085 2.3849806 2.2391101 2.5082402 2.5210092 2.6474832 2.3122189 2.2569205 2.4802432 2.5311785 2.5440308 2.4723095 2.0906333 2.3382393 2.2406691 2.3357202 2.3511785 2.3110259 2.4690071 2.3451809 2.2387594 2.3461794 2.4232522 2.3525735 2.4763296 2.2916505 2.4311705 2.5385542 2.2701300 2.4604756 2.5712454 2.3479662 2.5996560 2.5936199 2.3012797 2.4330538 2.3855368 2.4582983 2.5790051 2.5012881 2.5699647 2.5023408 2.5152809 2.6472581 2.4013888 2.4550471 2.5077908 2.4923286 2.6003627 2.4139580 2.3207293 2.4964927 2.5506496 2.4775737 2.3521934 2.2703180 2.3233068 2.1448857 2.5752525 2.3027156 2.3777669 2.3993542 2.4612996 2.4748948 2.4805330 2.3598542 2.3739588 2.2526421 2.4188960 2.2744198 2.1921681 2.4840155 2.4125887 2.2606759 2.4281941 2.4944735 2.3142682 2.4868003 2.4045922 2.4884342 2.3932001 2.3914352 2.3370985 2.4627540 2.4676298 2.4385076 2.3550430 2.3492861 2.5048890 2.2815497 2.5651574 2.4755485 2.4327474 2.4866488 2.4501883 2.6081881 2.5843863 2.5831726 2.6501919 2.5222366 2.3325881 2.4069430 2.4967757 2.5325515 2.5438155 2.3241164 2.5605339 2.5133422 2.4570667 2.5070961 2.3657636 2.5636866 2.4185911 2.4234017 2.4602995 2.3989920 2.3807177 2.5682665 2.3355017 2.5406511 2.5703321 2.2080615 2.4088221 2.4884372 2.3693414 2.4521502 2.6855424 2.3151577 2.6867226 2.5283529 2.3087986 2.4133820 2.4804198 2.4864651 2.5397253 2.3400744 2.5087407 2.5078180 2.4577769 2.5590836 2.5321916 2.4580543 2.2751853 2.5378964 2.5031873 2.6118861 2.7742603 2.5326163 2.6933683 2.6108977 2.6227494 2.6345039 2.6104426 2.4403350 2.3761905 2.2714163 2.1801191 2.2446807 2.2631930 1.9418826 2.3911750 2.2076249 2.3735561 2.4082879 2.5946892 2.4078178 2.3935754 2.5861754 2.7713686 2.3024906 2.6786996 2.4606366 2.5916193 2.4560190 2.4568423 2.4319549 2.3023084 2.4578768 2.2832318 2.7776333 2.2681860 2.3294555 2.4393802 2.4572417 2.5469618 2.4022113 2.5864874 2.4954282 2.2448191 2.2065257 2.3235151 2.2868745 2.3874342 2.3732350 2.3750707 2.2166358 2.4405198 2.2828394 2.3668421 2.3085567 2.5351997 2.3618817 2.3122561 2.3219258 2.3268721 2.4219839 2.5019911 2.3596244 2.4716998 2.4941833 2.3656515 2.1954961 2.1438951 2.1237128 2.2581854 2.1999459 2.1036053 2.1997529 2.0120906 2.2181231 2.0807008 2.1426066 2.1922342 2.2285066 2.1448801 2.0203865 2.3393494 2.3368914 2.2699168 2.3669908 2.1971858 2.3677286 2.2890516 2.4244230 2.3502437 2.3482895 2.0836977 2.1622339 2.1930074 2.2460619 2.3176463 2.2860393 2.1739241 2.3769627 2.2693343 2.4005921 2.4862381 2.7208740 2.6052515 2.6467969 2.6404828 2.5818091 2.5336566 2.5169937 2.7818894 2.5789635 2.7602224 2.6667333 2.6677581 2.7361372 2.7419348 2.6591225 2.6840607 2.5164789 2.3551712 2.3489570 2.4335838 2.5510939 2.5411335 2.4415823 2.5395023 2.5056573 2.4245655 2.4835871 2.5631720 2.4605148 2.4812147 2.6140831 2.5460726 2.5055989 2.4481582 2.5050332 2.5361799 2.5435991 2.5551430 2.2457624 2.4827444 2.6013744 2.5891947 2.6585153 2.4972030 2.5725827 2.6624510 2.4047979 2.8011807 2.5257860 2.5750900 2.2829985 2.2985355 2.4762714 2.6167874 2.5082077 2.2811555 2.2050016 2.4870898 2.7254643 2.5846165 2.5069505 2.4260016 2.5393191 2.8485321 2.6198556 2.7655369 2.5274242 2.8657383 2.8651281 2.6084687 2.5356921 2.7835795 2.6539215 2.6161318 2.7055104 2.5874884 2.5689243 2.6822227 2.5876489 2.5410223 2.4463285 2.4265521 2.7340119 2.6610624 2.4128223 2.5401271 2.4516665 2.4519662 2.6409206 2.4794794 2.4580527 2.3494892 2.4072202 2.4055995 2.4718875 2.2931115 2.5130269 2.2883024 2.3413756 2.5066472 2.5618830 2.5280717 2.5837492 2.5719365 2.3917140 2.3808117 2.5321816 2.7467807 2.3594160 2.3957511 2.6063662 2.6675925 2.5386505 2.7090548 2.7259087 2.5416224 2.4148771 2.3944812 2.4795598 2.3192451 2.3100327 2.2690427 2.2355226 2.1512595 2.4093152 2.2251214 2.0031359 2.2835757 2.5016206 2.4637581 2.2597414 2.6701910 2.6313039 2.5707780 2.4520764 2.7379789 2.5443635 2.6652373 2.6188284 2.4542286 2.6388816 2.4354490 2.4583863 2.4263335 2.4549382 3.0958717 2.6197441 2.2759860 2.5339259 2.7141675 2.5263666 2.6768163 2.5342915 2.4629552 1.8902932 2.3520656 2.2921660 2.3601636 2.2949188 2.2859424 2.5375402 2.6222406 2.4481014 2.6664271 2.5051605 2.3997014 2.3004486 2.3467325 2.3396635 2.3844510 2.4012420 2.3717689 2.2696143 2.4461079 2.4915014 2.4112591 2.4600152 2.3387387 2.3992898 2.3052698 2.2823979 2.5667180 2.3243960 2.3998189 2.4077204 2.3330258 2.6252457 2.5593098 2.5269384 2.4356757 2.4480680 2.4422152 2.3663138 2.5012245 2.5897371 2.5498611 2.5734082 2.4751182 2.3444229 2.6515426 2.3686047 2.5063782 2.4723673 2.5086245 2.5555331 2.1806310 2.2151085 2.6516615 2.7261016 3.1547765 3.1963772 2.9006312 3.2231435 3.1501838 3.1638146 3.0428088 3.0982349 3.0238595 2.9830853 2.9068169 2.7330795 2.9059251 2.9070461 3.1769370 2.9480716 2.9949978 3.1269459 3.0436753 3.1136406 2.9075346 3.1942151 3.1480348 3.0144091 2.7038641 3.0714077 3.0838018 3.2300540 2.6402584 2.7595899 2.9977198 3.5385335 3.8188406 3.3489879 2.4911450 2.3213570 2.4710062 2.3849699 2.4742594 2.3612656 2.0886580 2.2480762 2.2542058 2.1202579 2.1038447 2.1779158 2.3367277 1.9545385 2.1917128 2.0981672 2.0983940 2.2085185 2.0170665 1.9450202 2.0549615 1.9525156 1.9141987 2.3773317 2.3743565 2.2759924 2.3525400 2.3252816 2.2510546 2.3616639 2.2357676 2.3123888 2.4307385 2.2776989 2.4766423 2.2886129 2.3516098 2.3991641 2.2867575 2.2728125 2.3423428 2.1506974 2.1525737 2.2116994 1.8894590 1.9010450 2.0036940 1.8339035 1.6625263 1.7982508 1.7617594 1.6542584 1.7022524 2.0204172 1.9191083 1.8606205 1.9025270 1.8802740 2.0302484 1.6934489 2.0215145 2.1897773 1.8379111 2.1561705 2.0202747 1.9244483 1.9034068 2.1187609 2.0483604 1.9883357 2.0263031 1.9901299 2.0279685 1.9943772 2.1641698 2.0610458 1.8256384 1.9729264 1.9504376 2.0776996 1.7299966 1.9593456 1.7254011 2.0843792 2.0278618 2.0892386 2.0898932 2.0598600 2.0641365 1.9765401 1.7549601 2.0461458 2.0927337 1.7849572 2.0614245 1.9791371 1.9040283 1.7917465 2.1325867 1.9102545 2.2177818 2.2442673 2.0909644 1.7430443 1.7518671 2.2196181 1.7348078 2.0672101 1.9606447 2.0625144 2.0530647 1.8830291 2.0292199 1.8792123 1.8790687 1.9512664 1.9418144 1.8113310 1.9682616 2.0001740 2.0443857 1.8488479 2.1074669 1.8527454 1.8731869 1.7746730 1.8152357 1.9107513 1.9098693 1.8065951 1.9245700 1.8587275 1.9509455 2.0304685 1.8388723 1.7121655 1.8058038 1.8377165 1.6411740 1.8086934 1.8221939 1.9319010 1.8902625 1.7263394 2.0484486 2.2375321 2.1447534 2.1179191 2.1965545 2.0124821 2.1262345 2.0260118 1.7688393 2.1007380 1.7764274 2.0056286 2.1077679 2.2078288 2.1648689 2.1870500 1.9225948 1.9182159 1.8773027 1.9600067 2.0096203 2.0896505 1.8318959 1.9443802 2.0558439 2.1647770 2.0779349 1.9586529 2.0744570 2.1257327 2.1583275 1.9536921 1.9972748 1.9794907 1.9787001 1.9648725 2.0355696 2.1447951 2.1653552 2.0547161 2.1365821 2.0509646 2.1182097 2.0859309 2.2109987 2.0584693 1.9408725 1.9781385 1.8512718 1.9459237 1.8201749 1.9839622 1.8844556 1.6222390 2.0186062 2.1196060 1.4003903 1.9197146 2.0991350 1.8546432 1.7279748 2.0981619 1.9835158 2.0795793 2.0683024 2.0151499 1.9344617 2.2456729 2.2083424 2.1514290 1.9606518 2.0504364 1.8645525 2.0009459 2.0352601 1.8743689 1.9262312 1.9847900 1.9742578 2.1027941 1.9020230 1.8480783 1.7078662 1.6778085 2.1000594 2.0766699 1.9236317 1.9213722 1.6494525 2.1317426 1.8299576 1.7863292 1.8758084 1.8044161 2.0618856 2.1827603 2.1241764 1.8843616 1.8653452 1.8688916 1.8064686 1.8788781 1.5777865 1.8529605 1.6136890 1.7333710 1.6903619 1.6906188 1.8019791 1.9836747 1.8560933 1.6217488 2.0587055 1.5250833 1.7438924 1.9490299 1.8963718 1.9504097 1.8940223 1.9353835 1.9059007 1.8919372 1.7762508 1.8489599 1.8684897 1.9964437 1.8562993 1.7389351 1.8200483 1.8812689 1.9602499 1.7613361 2.0159602 2.0048829 1.7181598 1.6977252 1.8460400 1.8543195 1.8631924 1.9637207 1.9131410 1.7897149 1.7977563 1.8249346 2.0460403 1.8834008 1.5988267 1.8735393 1.8072652 1.9512305 1.8593495 1.8950387 1.9119037 2.0412254 1.5984848 1.8643822 1.8538254 1.7026218 1.7340320 1.8465318 1.9638766 2.1137206 2.2218140 2.1448840 1.9662454 2.2789891 2.2494381 2.3221490 1.9535683 2.0635565 2.0297567 2.0930511 2.1639141 2.2837087 2.1256819 1.9054242 1.3902901 2.0096652 1.9929650 2.0932194 1.8778619 1.9473086 2.0157467 1.8824468 1.9073633 1.6995856 1.9250408 2.1815643 2.1194690 2.0525347 2.0880016 1.7543493 2.3896378 2.2349920 2.3303463 1.9336412 1.8818943 1.9885097 1.8594172 2.2732139 2.1794709 2.1034386 1.9641386 1.9173696 2.5782587 2.3747782 2.1277126 1.9179882 1.7745140 2.0555134 1.9986573 2.0242168 2.1054977 2.2268897 2.0348846 1.9751215 2.2522123 2.2184524 2.3895027 2.0185260 2.1625033 1.8701467 1.8693814 1.9578473 1.8586692 1.4375556 2.0477378 2.1797244 1.8312436 1.9036555 2.1976991 1.9860260 2.0827318 1.9177787 2.0323175 2.0846096 2.2195319 2.3305339 2.3164284 2.2352659 2.4384424 2.4071630 2.3397933 2.0450099 2.3648008 2.5168449 1.9039767 2.1566909 2.4366232 2.1407452 2.2564068 2.1881371 2.1890393 2.1210583 2.0324344 2.1545457 2.1175075 2.1141473 2.2429843 2.3101526 2.1674265 2.3022926 2.2552238 2.1189859 2.1584103 2.4886930 2.3029792 2.4295547 2.2413408 2.4015419 2.1616780 2.4822932 2.2940197 2.7875471 2.6785241 2.9176901 2.1430830 2.1025947 2.0687493 2.1944610 2.2688906 2.4619727 2.2209216 2.3387012 2.3027429 2.5143826 2.4473226 2.4652134 2.3958836 2.5801209 2.4347734 2.4200593 2.3994203 2.4890244 2.6979743 1.9889924 2.4878889 2.4255783 2.5052803 2.5275880 1.9418695 2.2276585 2.1876811 1.9836124 2.1244669 2.1000619 1.9728706 2.0128253 1.9269383 2.3903637 2.2755729 2.1195552 2.0909443 2.0960447 2.0353991 2.1233792 2.0170098 2.1695934 2.2204115 2.2976695 2.1902107 2.0334645 2.1992964 2.1115453 1.9620072 2.3585198 1.7166249 2.2161221 1.7857871 2.0688902 2.4147722 2.2087865 1.9335186 2.2472021 2.1619816 2.3736591 2.4133100 2.1957172 2.2108163 1.9405030 2.2743726 2.1728401 2.0560102 2.1264762 2.0352095 2.3570379 2.1576010 2.0466336 2.1271073 2.0120609 2.0420825 1.6040125 2.1095601 1.9827217 2.0398206 1.9957348 2.0590820 1.7356236 1.5018602 1.9641934 2.0299946 2.0087167 1.9463663 2.2508260 2.2186906 2.5162509 2.5155414 1.9747578 2.2118397 2.1555423 2.1727733 2.2353361 2.0843077 1.8243152 1.8965060 1.9716540 1.5897707 1.8132444 1.8653921 1.8596826 1.9008056 2.0482857 2.0421896 1.9565780 2.0271470 1.9515555 2.0528721 2.1455655 1.9536787 1.9039902 1.7359413 1.8369376 1.8069536 1.7019814 1.7719745 1.7857089 1.7646601 1.7441968 2.4110150 0.2043404 0.1842052 0.1517223 0.1874782 0.0000000 0.2209701 0.3526788 0.4314566 0.4433835 0.4547271 0.3813580 0.8491420 1.6314012 1.6225361 1.7296736 1.8509007 1.7759776 1.7087203 1.4938271 1.7941078 1.8315605 1.8059111 1.7556096 1.7965240 1.5298350 1.5611292 1.5666554 1.5162363 1.4895914 1.3936176 1.4630491 1.5032382 1.5067296 1.4837403 1.5058843 1.3900235 1.6097229 1.5257662 1.2909243 1.5331506 1.3158107 1.5341612 1.5689343 1.4711983 1.3549186 1.4130908 1.4240518 1.5507319 1.5596370 1.6188836 1.6111262 1.4838231 2.0212150 1.9245625 2.1383976 2.1948091 2.2743515 2.1178660 1.9806775 2.2619580 2.2045032 1.7818997 1.8102844 2.3606402 2.1795365 2.3166209 2.1983705 2.1575365 2.2426416 1.9566612 2.0587926 2.0839459 2.7166499 2.7509971 2.5369612 2.5167400 2.4578564 2.4098121 2.3080846 2.4468067 2.2155839 1.8502971 2.3278032 2.2236645 2.6701014 2.2800950 2.0047109 2.3970424 2.1361345 1.7311727 2.3702243 1.9189896 2.3610019 2.5714803 2.4079941 2.4321982 2.4430413 2.5591681 2.5359072 2.5736528 2.5996411 2.5445331 2.5009045 2.6090982 2.3495485 2.6358682 2.4661585 2.4397851 2.2999756 2.7934621 2.1592061 2.0630775 2.2100033 2.6776178 2.6272715 2.2451738 2.3986337 2.4363390 2.2403126 2.5262660 2.7117466 2.3704792 2.2702830 2.4156420 2.4430637 2.3428121 2.2829724 2.4696328 2.3993060 2.5017587 2.1483855 2.2572034 2.4079595 2.4914147 2.3806244 2.5982729 2.4448455 2.3297536 2.3899773 2.3698432 2.2854410 2.6541150 2.6807783 2.1593511 2.1849252 2.1126090 1.8541356 2.3812868 2.1242233 2.3657105 2.0999447 2.2878425 2.6103171 2.6005132 2.5597140 2.4169377 2.5514724 2.4836915 2.5265075 2.9276850 2.8540968 2.6839731 2.7218759 2.9071798 2.9355752 3.1277899 2.9167421 2.9708711 2.9818909 3.1064004 2.7909765 2.7470776 2.6917809 2.8309678 2.8776267 2.9885497 2.3375610 2.6217396 2.3040100 2.3437462 2.5822614 2.5514927 2.8219231 2.3954770 2.3273520 2.5536819 2.6347656 2.5365919 2.4633783 2.4720573 2.4577246 2.6168060 2.6117586 2.9583766 2.8353395 2.3930683 2.3413058 2.4005240 2.3812616 2.4516971 2.5053332 2.3894343 2.5564698 2.2788669 2.3504066 2.5398563 2.4848414 2.4889276 2.7338738 2.5309824 2.6598769 2.6063504 2.6085460 2.6308688 2.6738973 2.7662742 2.9266641 2.6174511 2.5826759 2.5999134 2.5905385 2.8419057 2.8911169 2.7571572 2.7260356 2.6634961 2.6432072 2.8687317 2.9675640 2.8686639 2.7611953 2.5750713 2.8589070 2.9005078 3.0086613 2.9138182 3.0008319 2.8721589 3.0587827 2.7773444 3.0137461 2.8474892 2.9090476 2.9081194 2.7987871 2.6319357 2.7508452 2.9044321 2.7295948 2.7331178 3.0195433 2.7635885 2.7501378 2.7678287 2.8583379 3.0004799 2.9103513 2.9237572 3.1483828 3.0701971 2.9053273 2.9519665 2.9293832 2.9860254 2.9317139 2.7619328 3.0394181 2.9760409 2.8637518 2.9965104 3.1726778 2.3252738 2.2860751 2.3889076 2.4552049 2.3839395 2.5610753 2.2829772 2.3127282 2.3991307 2.2900237 2.3627587 2.1929941 2.3822595 2.0548726 2.3100139 2.6413844 2.4878646 2.5327947 2.5100065 2.4912525 2.6934131 2.5235675 2.5937946 2.5289792 2.5559439 2.5931575 2.6092903 2.5884720 2.5431249 2.4158400 2.6981237 2.3985422 2.5354135 2.6653449 2.5888240 2.2574717 2.6878119 2.6124815 2.4996961 2.7186200 2.7959824 2.3481358 2.8432004 2.3686320 2.4266963 2.1973925 2.1591624 2.2116070 1.9604966 2.3825412 2.4398519 2.3786896 2.1498530 2.1201378 2.1142150 2.0937774 1.6943085 2.0661905 1.9790609 2.3448967 2.2979388 2.0312978 2.0449560 2.0669267 2.0961706 2.0652801 1.9834066 2.3546719 2.0074489 2.1726871 2.1281554 2.2600291 2.2057174 2.4390982 2.4219121 2.5606749 2.2352408 2.3474421 2.1495896 2.2824500 2.4341189 2.1426122 2.0896839 2.2483015 2.3319372 2.3719766 2.2264954 2.4277432 2.0560234 2.2417357 2.2771181 2.3719999 2.1233133 2.1012886 2.1542506 2.2109115 2.2555461 2.4083152 2.1291268 2.1114680 2.2632971 2.0440248 2.2675758 2.0343844 2.1470422 2.1408048 2.2567221 2.0341750 2.3977616 2.1901114 1.8296755 2.1944176 2.3467535 2.2330190 2.3729393 2.2094379 2.1393796 2.3585408 2.2765127 2.4220119 2.0548601 2.3486361 2.3506462 2.3462657 2.0150935 2.2704460 2.0732296 1.9404001 2.2082674 2.5938582 2.6641384 2.2811246 2.4330922 2.5444606 2.4938409 2.4632684 2.2579329 2.2178397 2.2888859 2.2610175 2.5988735 2.3049763 2.4285665 2.4379778 2.4820701 2.4719287 2.3443239 2.5771446 2.4277600 2.1706699 2.2897361 2.1622116 2.4258880 2.1753418 2.3616914 2.6141667 3.0106431 2.9555558 2.7199443 2.2860233 2.1501816 2.4979977 2.4365935 2.4733105 2.5161461 2.0340113 2.6521900 2.5383122 2.8514811 2.5534453 2.5388648 2.8137631 2.8134870 3.0421820 2.4961808 2.6369709 2.6033676 2.4641857 2.6847980 2.5053862 2.3678087 2.3468239 2.4499460 2.2982343 2.3622874 2.4988067 2.3919158 2.4275918 2.5160598 2.4002957 2.5389598 2.3482552 2.3123674 2.6132580 2.4920636 2.4837462 2.4585515 2.7183267 2.4863172 2.4846248 2.3582824 2.4690364 2.7726084 2.6949678 2.5062025 2.5302325 2.4628435 2.6510826 2.5270668 2.5599823 2.6797667 2.5577017 2.4848531 2.5665068 2.6135853 2.8509507 2.2789001 2.1042632 2.6742606 2.6675683 3.1986619 3.2336328 3.2505664 2.1160769 2.4904738 2.4467347 2.8988446 2.5548127 2.5436308 2.7755431 2.6038713 1.9102517 2.1239348 
assembly_BlackSea3|NODE_628410_length_1258_cov_3.804655_1|protein        2.3521729 2.1251189 2.2362419 2.0870388 2.1521817 1.8563660 2.3906838 2.3566604 2.3113072 2.4781618 2.3862801 2.2792208 2.5702711 2.1316270 2.2462953 2.1775143 2.4688734 2.4865189 2.0915819 2.6002317 2.1794698 2.4340655 2.5969266 2.3148911 2.5976091 2.3109182 2.4092471 2.6054025 2.8865820 2.9229345 2.7148588 2.7574936 2.5495268 2.2758718 2.5498521 2.3842980 2.3594828 2.4866061 2.5062012 2.6407437 2.2562323 2.1785720 1.9673533 2.0577362 2.0741696 2.0710142 2.0432236 1.8635432 2.2054179 2.4095648 1.6692999 2.0084152 1.9382957 1.8722399 1.6552523 1.7328623 1.9749116 2.0424310 1.9236275 1.8053701 2.2284086 1.9048310 1.8796339 1.7644100 1.9538743 1.9390942 2.0049861 1.8496654 1.7280022 1.7462675 1.8637990 1.9815083 2.0501378 1.8879399 1.9426869 1.9496544 2.0246927 2.0893927 1.9414921 1.9515949 1.9597591 1.9071554 1.8292114 1.8765949 1.9735833 1.9822740 1.7089905 1.8470034 2.0570665 1.8851706 1.8414824 1.9625328 1.8944752 2.2927028 2.2316296 2.2738229 2.1501995 2.5095101 2.3518469 2.4602588 2.1102050 2.1327517 2.0576124 2.3654624 2.2354795 2.1495549 2.1667493 2.3256748 2.3608309 2.3482780 2.1885667 2.2607207 2.4160183 2.4078079 1.9578773 2.3506691 2.3709249 2.0330535 2.2736009 2.2876568 2.3568123 1.9909878 1.7897547 2.1383977 2.0425994 2.0731804 2.0705120 1.9981856 1.9838288 1.8970693 1.8360744 1.6926470 1.7677115 1.8103369 1.7613869 1.9425487 2.0357290 2.0927940 2.0855269 1.9577923 2.0170783 2.1453762 2.1595389 1.8854376 1.9895454 2.0523902 2.0956870 2.1073986 1.7559921 2.1215876 2.0887086 1.4535455 1.9363194 1.6503489 2.0441265 1.9927870 1.9268817 2.0464757 2.0850251 2.1181375 1.8600897 2.0740948 2.0543327 2.1034708 2.0292028 2.1783477 1.9666731 1.9547993 2.1209702 1.9866348 1.9547129 1.9777921 1.9930642 1.8114000 1.7915647 1.9403007 1.9577314 1.9954646 2.0569015 1.9652403 1.9898349 1.9698057 2.1584183 2.0054918 2.0827373 2.1415949 2.3415132 1.9077615 1.8362738 2.1985337 2.3141303 2.0993352 1.9981646 2.0974454 2.1078958 2.0839902 2.1219395 2.0495421 2.2333892 2.2347648 2.2954380 2.3855261 2.2611741 2.1529844 2.1380772 2.1060127 2.0570055 2.0961430 1.9310447 2.1363333 2.1459561 2.0975290 2.2890247 2.1202939 2.1550548 2.0771012 2.2251645 2.1341326 2.0898214 2.0449900 2.2151897 2.3013016 2.2721480 2.2449923 2.4301344 2.2509722 1.8865319 2.0184855 1.6008725 1.9170701 2.2550604 1.9996304 1.4616413 1.8822767 2.0157339 2.0109433 2.0596113 1.6308408 2.2881019 2.4121552 2.0514773 1.6818496 1.9228587 2.0611950 2.4745040 2.2601997 2.2082952 2.2817304 2.1702717 2.0886429 2.1708318 2.3551112 2.1924070 2.0809829 2.2376052 2.1801886 2.2375183 2.2423418 2.2976072 2.0958537 2.3048277 2.4820969 2.3938635 2.4691946 2.3625965 2.4108949 2.3256342 2.3374522 2.3999384 2.3539143 2.2966018 2.4855931 2.4376045 2.4439591 2.3651458 2.2297557 2.1200005 2.1575657 2.4385761 2.4196516 2.2302254 2.1839646 2.1759308 2.2300074 2.1798300 2.2546698 2.2854493 2.3637192 2.2726388 2.2960787 2.4448428 2.3501317 2.3413099 2.3125342 2.3941187 2.3777487 2.2997767 2.1240039 2.4216850 2.2891989 2.4527977 2.3902253 2.1396758 2.3084463 2.4501022 2.4537163 2.1175062 2.4970153 2.2916369 2.4459946 2.5907199 2.4617499 2.5149687 2.3542629 2.4614226 2.5484611 2.4654434 1.9635410 2.2312400 2.2622314 2.2914850 2.2367925 2.1563003 2.5290151 2.6329568 2.1688493 2.2475922 2.2646315 2.2295387 2.1273825 2.1833691 2.0009476 2.1071596 2.2123581 1.9579457 2.0230843 2.1869008 2.2082949 1.8704455 2.1007082 2.0713050 2.1909557 2.2010606 2.1265939 2.1311504 2.2370315 2.1299077 2.2020860 2.1162057 2.1133859 1.9327011 2.2815038 1.9866071 2.1223414 2.0139476 2.1898601 2.1157904 2.1562687 1.8932030 1.6576852 1.9672743 2.0026655 2.4080680 1.9078316 2.0412453 2.2070829 2.2180172 2.2611915 2.3195463 2.2013191 2.7164634 2.5794868 2.8255540 2.2215371 2.2805576 2.5942173 2.5628995 2.6455688 2.9039546 2.5540593 2.4394447 2.0185626 1.9317243 2.0411660 2.0328213 2.0176435 1.8485266 2.1859314 2.2839600 2.1069136 1.8997936 2.0209093 2.1329337 2.1939309 2.0862676 2.1543262 2.0578362 2.0150811 1.6533568 1.8306965 1.9369475 2.1715106 2.0464549 1.9056417 1.9161141 1.7109310 1.8812409 1.7870706 1.8278535 1.7752925 1.8866962 1.8205804 1.8373079 1.8128013 1.9892047 1.9481136 1.8958198 1.8995426 2.0397575 1.9230253 1.7716602 1.9408899 1.8385783 1.8460344 1.7864757 2.0264160 1.9601205 1.9683153 1.9390759 1.8024553 1.8204896 1.9917595 1.8528733 1.4665099 1.9972546 1.9891442 1.9698082 1.9790718 2.0099097 1.9249687 1.6573077 1.9059016 1.6748630 1.7900049 1.7223712 1.8080232 1.9131984 1.8455041 1.5720026 1.7656907 1.7862727 1.6354941 1.6568153 1.9278939 1.9490680 1.9366542 1.7396366 2.0397999 2.0908267 1.7897064 1.8655701 1.9653916 1.8839595 2.0018634 1.9985792 2.0064174 1.9275628 1.7564529 2.0257947 2.1703632 1.7472838 1.6547893 2.1443541 1.9570867 2.0245951 2.1924426 1.8162479 1.5108231 1.8554083 1.7546598 1.8913734 1.9217239 1.8491202 2.1048156 2.1626153 1.9893405 1.8039777 1.7262909 1.8534097 1.7000596 1.7196322 1.8753187 2.1784160 1.8483924 1.8662389 1.8774332 1.7025001 1.7504133 1.7189968 1.7230550 1.7467937 1.6210034 1.6778194 1.6204408 1.6218613 1.5941573 1.6807817 1.7854005 1.6931941 1.7983075 1.9290283 1.9871650 2.0606607 2.0943001 2.1393529 1.9211655 1.9169374 1.8266099 1.8438816 1.8156307 1.8523082 1.7629757 1.9192616 1.8100300 1.6958232 1.6224432 1.9157767 1.9491346 1.8743429 1.8587367 1.7521275 1.8168242 1.7277044 1.9569821 1.8729048 1.8995933 1.8014434 2.1333766 1.8228262 2.1752137 2.1404420 1.6706374 1.7620968 1.6999253 1.6621570 1.6635369 1.6518247 2.1550364 2.1535391 2.0083513 2.0480377 2.0001712 2.0666346 1.7443712 2.0906959 2.1032579 1.9925958 1.9314297 2.0663937 2.1417256 2.1495123 2.0854042 1.7129980 1.9711213 1.8107325 1.5750377 2.0206022 2.0271719 1.9011665 2.1192012 2.1065365 2.1444584 2.1594471 2.0015075 2.3210015 2.1535778 2.3045466 2.2097390 2.2887207 2.3699968 2.3759018 2.0838163 1.9469082 1.7118259 1.9267262 1.8930796 2.1437823 2.0448960 2.2029637 2.1556930 1.7385568 2.0875127 2.0109463 2.2813231 2.2786092 2.0797058 2.1477137 2.0626968 1.9690985 1.8948934 1.8854196 1.9762542 2.0266769 1.9385143 1.9605131 2.0259217 2.0556035 2.1391584 2.3753403 2.4208117 2.3003211 2.2583419 2.3263347 2.3583283 2.0314942 2.2190224 2.2738220 2.2005954 2.3517293 2.2240374 2.3030530 2.1028528 2.0932338 2.1466969 2.1956405 2.0627313 2.1708873 1.9699188 2.0625786 2.1525431 2.0230493 1.9428053 2.0360558 2.0477862 2.1184075 2.1152222 2.1680241 2.3268876 2.2169110 2.0076619 2.0720690 2.3122834 2.2579374 2.0666088 2.1043088 2.3004218 2.1502836 2.1700061 2.3946961 2.2311934 2.2040219 2.1911702 2.3384434 2.2686652 2.1837763 2.1213995 2.1667705 1.9477735 2.2484583 1.9391351 1.7614919 1.9840729 2.0634460 2.1465597 2.1596563 2.0023995 2.0817075 1.8098304 1.9779909 2.0674324 2.1299553 2.0115730 2.1982290 2.0693047 2.2342376 2.1857773 2.2443904 2.1374827 1.8891194 2.2931203 1.8136348 2.2563674 2.2747414 2.3663963 2.1891474 2.1531722 2.1664545 2.1579776 1.9417836 1.9096424 1.9357152 2.1062178 2.1519894 2.1781289 2.2140360 2.2180199 2.0420196 1.9317881 2.3417322 2.0068528 1.8681279 2.4182596 2.2277450 2.4827381 2.4512725 2.4111279 2.3475231 2.0865312 1.9852952 2.1605594 2.1504414 2.2127301 1.9402360 1.9563143 2.0287499 2.0578691 2.0945276 1.9814698 2.0030876 2.0597363 2.0213026 1.9896375 1.9792607 2.1603371 2.3417062 2.0538001 2.2818651 2.1855021 1.8174272 1.7530312 1.8956840 1.8063981 1.7606343 2.1892692 2.1275025 1.8916513 2.0792668 1.7301063 1.8546339 2.0040432 1.8787717 2.1147251 2.0671079 1.6587830 2.0179718 1.9375248 1.8623698 1.6835043 2.3342723 1.8613273 1.7869198 2.3035516 2.0770932 2.3936035 1.9651114 1.9630229 1.9595700 2.1441643 2.1736127 2.3286085 2.2114711 2.1366048 2.0628370 1.6747898 1.9134520 1.6371946 2.1022587 2.3019905 2.2110966 2.3722884 2.2619799 2.2993381 1.9693424 2.2547693 2.4675908 2.3747276 1.9680758 1.9948671 2.0739946 2.0893046 2.3265697 2.1854434 2.6888255 2.4470251 2.3949335 2.3047366 2.3424009 2.5751770 2.6389721 2.5101584 2.4520533 2.6389537 2.0422722 2.1928295 2.1738665 2.1096453 2.0407680 2.0800440 2.2843997 2.5223227 2.4420166 2.5249506 1.9525198 2.1867350 2.3634780 2.1058164 2.3119317 2.6022553 2.0195699 2.0247016 2.4686880 2.2060831 2.3871908 2.5293437 2.5395223 2.4842960 2.2636193 2.3755617 2.5350942 2.6798645 2.5248601 2.2577764 2.6425465 2.2736608 2.4660744 2.6336087 2.3464413 2.0580230 2.1506929 1.8912938 1.9759185 2.0354856 2.4166362 2.3597582 2.6487099 2.6569734 2.6740154 2.5269953 2.5875511 2.4420819 2.4391570 2.3484516 2.4819900 2.3930573 2.3940530 2.5276246 2.2608379 2.4275098 2.2680647 2.3203918 2.2458232 2.2679183 2.3577792 2.0856719 2.2344862 2.1956800 2.1505265 2.0969222 1.8687048 1.9997840 1.7641398 1.8347575 2.2008335 2.1751673 1.9069785 1.9807085 1.8857821 1.9551197 2.0826989 2.1237948 2.2612253 2.0879812 2.2048578 1.9526795 1.9856412 1.9598159 2.2210881 2.1169950 2.3640127 2.3700756 2.2388903 2.0660548 2.2077172 2.1165208 1.6727688 2.0887107 2.2124380 2.0429866 2.2887056 2.1587446 2.4478829 2.1912177 2.2251276 2.1096953 2.3357333 2.4095589 2.0155209 2.2931608 2.0704493 2.1980406 2.2078974 2.2798683 2.1943333 2.1666943 2.4076309 2.3192615 2.4004517 2.4022190 2.3397381 2.1089000 2.2210304 2.2074141 2.2139193 2.0089192 2.2072969 2.2120966 2.1954271 2.2269490 2.1213433 2.0505621 2.1885074 2.2675505 2.3550114 2.2013846 2.6312184 2.5363523 2.3072862 2.3056180 2.3036707 2.2260176 2.4775903 2.5054158 2.4516101 2.3903006 2.6330443 2.6327379 2.3380790 2.3530013 1.8781100 2.7027390 2.6832335 2.5759323 2.5069743 2.6940188 2.6348569 2.5506828 2.5153953 2.3947694 2.3791375 2.4103001 2.4535542 2.4940055 2.5494243 2.3678851 2.4792070 2.5151130 2.3150791 2.1539446 2.4375156 2.4590494 2.4752059 2.2660261 2.4517525 2.3747355 2.5357457 2.4554355 2.4880198 2.5194004 2.4073409 2.2826127 2.1091137 2.3985949 1.9625700 2.3059323 2.3934525 2.4678423 2.5639530 2.4294046 2.3921752 2.4524779 2.3678818 2.3616511 2.1575106 2.3178955 2.4524740 2.4875850 2.4804308 2.4812737 2.3748785 2.2679964 2.3767390 2.4962464 2.4496303 2.5191042 2.3763124 2.5288039 2.3996241 2.6922552 2.6063890 2.4617536 2.5290301 2.5093926 2.3669832 2.4478656 2.3756185 2.4375782 2.3158025 2.2098024 2.2487402 2.3751635 2.3259713 2.5126136 2.4694266 2.4885229 2.3521115 2.4690199 2.5057634 2.3082983 2.6201907 2.5144249 2.6015416 2.6322939 2.6347055 2.5145461 2.5208333 2.4274497 2.6053868 2.5065243 2.4855456 2.4804374 2.4159953 2.4475011 2.6159351 2.4465741 2.3041253 2.3602541 2.5169395 2.5906568 2.4258127 2.4564564 2.3032802 2.5577064 2.5342309 2.6004499 2.4806024 2.3204368 2.4783815 2.7606136 2.5399733 2.4141501 2.4001243 2.4289203 2.3771189 2.4771638 2.2380215 2.2735252 2.5570861 2.4270322 2.5511294 2.2727043 2.4683936 2.2260083 2.3759896 2.6802753 2.6266599 2.5367170 2.3008461 2.2950793 2.3564482 2.1904743 2.2665982 2.3833862 2.3655380 2.5222135 2.3618129 2.3603756 2.3236242 2.2301715 2.3130706 2.2079728 2.1626691 2.3117303 2.2832638 2.3058616 2.4142043 2.2893755 2.4736749 2.3845445 2.4526965 2.3631186 2.3168138 2.4694909 2.3835510 2.4047228 2.0526023 2.3097619 2.5169880 2.4197760 2.4791866 2.5313493 2.4712894 2.3363220 2.4524464 2.3529777 2.2248322 2.2580078 2.3088184 2.3292734 2.4081065 2.3807892 2.5045515 2.3258952 2.3550812 2.3838450 2.4677044 2.3618401 2.3857795 2.2883544 2.3527377 2.2064893 2.3323272 2.3871374 2.3749163 2.5948834 2.3071481 2.4233813 2.4375084 2.2968520 2.3214614 2.4514120 2.4295290 2.1870721 2.4219750 2.5623606 2.5899939 2.3169474 2.2263846 2.3854742 2.3865516 2.3954773 2.4716510 2.1885324 2.3396044 2.3610419 2.2506499 2.2701348 2.2138861 2.3710503 2.3463274 2.1984762 2.3679576 2.3792218 2.3194958 2.2554127 2.2280601 2.3907518 2.4362864 2.3208098 2.3268499 2.4172564 2.3474935 2.3434014 2.3592623 2.2079671 2.4700372 2.4940259 2.3440716 2.4366284 2.4061606 2.3670951 2.4059799 2.3169023 2.3343454 2.3352177 2.2021662 2.3844315 2.4306200 2.4002612 2.3811184 2.3004445 2.3789873 2.5447425 2.5043445 2.1782325 2.3333085 2.2012325 2.3343322 2.5700171 2.3169378 2.4632431 2.4321944 2.4512027 2.4250746 2.5006626 2.3768243 2.4555082 2.3775040 2.5339766 2.2348738 2.3478105 2.5616784 2.4267222 2.4332345 2.4235352 2.5335737 2.4611624 2.5077397 2.5864726 2.5791339 2.5079847 2.3800531 2.4492145 2.4806926 2.5190623 2.5330832 2.4801271 2.5138148 2.6002604 2.4058836 2.5159252 2.5327489 2.3430118 2.3133795 2.3025508 2.3985686 2.4535567 2.3685120 2.4359677 2.3598969 2.1831504 2.3125478 2.4870744 2.4149998 2.3916743 2.2093006 2.3068202 2.1843655 2.3217832 2.2852449 2.2232233 2.2843805 2.2575160 2.1987352 2.3161541 2.1372487 2.2195990 2.1916762 2.2140001 2.6645547 2.4400377 2.2639247 2.4400487 2.3271524 2.2113393 2.4702461 2.7156337 2.3764811 2.4697653 2.4623674 2.2957170 2.3339188 2.3706305 2.4542898 2.4114653 2.3852776 2.3918180 2.4598255 2.4242678 2.6339651 2.3746182 2.5086418 2.1554897 2.2837240 2.6366606 2.5085062 2.5879358 2.3506154 2.5042374 2.5105059 2.5021556 2.3886273 2.5209954 2.3316190 2.4688174 2.4448716 2.0782361 2.2014012 2.3693314 2.0919158 2.3030633 2.2815737 2.3803248 2.2389908 2.5060431 2.3421215 2.3583837 2.5448598 2.5603764 2.3876141 2.6560895 2.4163684 2.8840422 2.3996306 2.3738016 2.5256827 2.4527856 2.5384251 2.5619797 2.7723057 2.3692053 2.4274770 2.3736168 2.6006970 2.4975544 2.3595424 2.4304360 2.6397832 2.2845702 2.1998610 2.3998640 2.3282231 2.0197314 2.4787762 2.2869643 2.3424056 2.2973858 2.4541126 2.2803521 2.2500872 2.2991038 2.3285297 2.3912815 2.2458322 2.3728562 2.2776925 2.5550582 2.3957869 2.3526935 2.4637282 2.4009742 2.0916438 2.0821929 2.0612768 2.2891900 2.2955712 2.0418275 2.0684898 1.9447255 2.2566707 2.0837456 2.1775545 2.2931635 2.0707973 1.9512819 2.0687522 2.2682777 2.2759177 2.3134024 2.3147545 2.2532274 2.2446223 2.3221358 2.3665434 2.1890899 2.4620562 2.2640472 2.2493454 2.2534757 2.0892450 2.1700013 2.2521363 2.1390674 2.3134365 2.2156093 2.1937445 2.3564459 2.6521224 2.7213788 2.6251574 2.7089132 2.3087453 2.3191941 2.3561675 2.4441946 2.4404314 2.4640466 2.6809876 2.5147750 2.5468754 2.4850021 2.5615815 2.4720569 2.4712862 2.3445183 2.3167287 2.4431619 2.3379245 2.2591042 2.2182693 2.3374471 2.4117602 2.4903646 2.5851290 2.5602822 2.3115480 2.3234520 2.4256355 2.2070864 2.3526335 2.2497967 2.3265756 2.4629395 2.3800936 2.3238976 2.0156436 2.4018860 2.4104744 2.5026539 2.5468272 2.3247445 2.4002792 2.4029861 2.3456052 2.4742082 2.5081865 2.4519991 2.4063513 2.3979432 2.4166647 2.5929804 2.5946007 2.3919539 2.2749910 2.4215622 2.4821603 2.4458459 2.3392264 2.2371904 2.4962699 2.8037730 2.5207174 2.5498865 2.2429086 2.4130405 2.6816510 2.4518899 2.3458232 2.7070605 2.4895759 2.4018798 2.3366781 2.3442416 2.3173778 2.3950554 2.4893137 2.4458023 2.2479686 2.2733513 2.4533825 2.4186070 2.3380335 2.3376660 2.0973166 2.2481628 2.6304007 2.4717100 2.5177853 2.4336652 2.4576983 2.2789923 2.5056291 2.3769731 2.6028087 2.4391336 2.4744015 2.4921925 2.4830654 2.5195799 2.5894192 2.5296563 2.5286855 2.1618486 2.2639500 2.4992688 2.3609006 2.4774453 2.4925176 2.6285467 2.6125886 2.6385689 2.7157502 2.4408977 2.4222984 2.5131353 2.4570139 2.4430162 2.2209296 2.1706408 2.1996565 2.2094739 2.4357580 2.2455442 1.9463690 2.2325115 2.6320390 2.4230692 2.3225123 2.5061549 2.5567046 2.4870926 2.3862416 2.4364681 2.1430201 2.6044079 2.4617389 2.2753748 2.4383881 2.3488094 2.4616061 2.5502873 2.3578782 2.6449665 2.9225062 2.1749216 2.2764855 2.5234243 2.4072088 2.5842268 2.4000590 2.2247775 1.7917888 2.0704070 2.1663006 2.5010755 2.4384418 2.5415051 2.5083381 2.3379901 2.2584853 2.7741352 2.4864381 2.4035789 2.2266165 2.4190382 2.2957329 2.3694526 2.2724263 2.4005888 2.2437695 2.3666652 2.3629892 2.3020545 2.3716038 2.2255974 2.3061856 2.2524473 2.5231742 2.5152908 2.2348875 2.3579438 2.4605020 2.4473427 2.3916176 2.5319457 2.5934833 2.5501802 2.5234512 2.3034988 2.2849796 2.7801621 2.8836253 2.8416354 2.4997771 2.5646083 2.2782550 2.4609741 2.3849525 2.4264720 2.5275789 2.5223624 2.2863463 2.1562788 2.0971060 2.3335061 2.8840801 2.7592046 2.7478784 2.7057743 2.9885356 2.9215012 2.8354231 2.7669760 3.0032027 2.7964530 2.8069148 2.8865800 2.5885989 2.7805016 2.6239686 2.8914340 2.6489587 2.6878356 2.8786225 2.7656043 3.0034390 2.6810186 2.7961176 2.8343898 2.7727352 2.7293803 2.8200684 2.6446527 2.8081266 2.8760066 2.7179840 3.0531134 3.3207621 3.3472032 3.0541538 2.2381389 2.1398283 2.1945584 2.3513750 2.2330298 2.1609357 1.8963152 2.0849733 2.0371160 1.8447296 2.1141096 2.0923193 2.1220804 1.9462686 2.1950364 2.0100906 1.6741780 1.9491496 1.7504212 1.8059897 1.8596628 1.7729117 1.8558752 2.2986487 2.3022245 2.3343776 2.5391186 2.4099475 2.4268020 2.3416711 2.2027030 2.2380824 2.3676278 2.1530880 2.4357866 2.2660060 2.3245660 2.4108370 2.2430555 2.2909568 2.2468215 2.1668423 2.1345606 2.2315264 1.7003128 1.6123910 1.8859926 1.8280481 1.8192147 1.7270627 1.6551327 1.5159971 1.5695442 1.7618536 1.7668760 1.7688234 1.7613721 1.5386832 1.6783851 1.5296496 1.8926240 1.8643716 1.8981836 2.0274126 1.6917321 1.7882447 1.8180624 1.9950803 1.9774360 1.8624875 1.9266876 1.8845790 2.0173498 1.9481189 2.0404942 1.9185795 1.7137024 1.7921381 1.7588242 2.0107161 1.6832547 1.7743367 1.6691592 1.9488237 1.8640188 1.8488501 1.9688106 1.9269239 1.9468526 1.8504274 1.4699299 1.9504774 1.9252117 1.7602733 1.8672498 1.7895138 1.7600689 1.7847093 2.0263838 1.8206124 2.1313250 2.1804489 1.9940412 1.5022717 1.5905291 2.0493640 1.5066881 1.7874036 1.7702068 1.8927953 1.8426327 1.7339545 1.7128939 1.7152024 1.7831939 1.6745693 1.7747451 1.5139682 1.9627959 1.8150426 1.6656298 1.6097908 1.9869928 1.8107188 1.8132734 1.7873254 1.8305822 1.7344533 1.8008915 1.7130373 1.6838923 1.7499906 1.7789707 1.8912484 1.7353155 1.6416728 1.7164088 1.6727036 1.5963084 1.6871105 1.7544698 1.8860053 1.8888406 1.6081110 1.9540742 2.0889102 2.0648591 2.0132728 2.0501021 1.8808770 1.9740929 1.8414004 1.8007854 1.8655895 1.6825357 1.8556486 1.9121120 1.9270247 1.9830795 2.0938362 1.9235388 1.8203815 1.8225498 1.9045426 2.0413107 1.9534431 1.8052538 1.9443501 1.9344571 1.8181927 1.9022026 1.8767195 1.9689023 2.0120555 2.0200378 1.7920458 1.8342729 1.8526926 1.9780302 1.9479304 1.8431961 1.9358024 1.9010068 1.8894785 1.9095357 1.8524033 1.9205248 1.9791954 2.0014223 1.8234877 1.8753841 1.9198334 1.7216780 1.8318700 1.6930265 2.0367915 1.8705925 1.6670048 1.9729548 2.1642368 1.4755120 1.8886333 1.9676382 1.9202667 1.7995758 2.0013055 1.9219736 2.0771842 1.8430032 1.8573618 1.9137859 2.1478456 2.0354405 2.0727064 1.7990463 2.0588399 1.5772044 1.8108617 1.8344557 1.7762159 1.6140921 1.7632475 1.9758921 1.8418994 1.7136497 1.8311698 1.7025886 1.6112661 1.9485621 1.8616603 1.8608146 1.7891203 1.6146533 1.9833350 1.7852061 1.6334606 1.8062537 1.5277603 2.0070102 2.0663387 2.1409342 1.7826032 1.7622508 1.6614511 1.6885290 1.7317312 1.5139158 1.6891901 1.6499096 1.6981308 1.4577098 1.6397931 1.6512229 1.8540904 1.8956572 1.6064791 1.9620203 1.3609479 1.6932276 1.8642747 1.8519399 1.8733332 1.8231815 1.9208375 1.8164227 1.7623814 1.6303686 1.6611850 1.7056879 1.8745059 1.8446808 1.5329016 1.7189861 1.7935056 1.8918166 1.7034548 2.0104603 1.9938976 1.7221717 1.4590114 1.7103600 1.8941603 1.6982115 1.7212145 1.7303803 1.6802553 1.7669279 1.7036608 1.9190778 1.7722877 1.5528692 1.7389304 1.6792071 1.8977528 1.8087569 1.9040502 2.0308313 1.8886334 1.5865220 1.8058880 1.7520983 1.6979949 1.6316635 1.4170010 1.8647354 1.9300277 1.9044869 2.0640208 1.7222965 1.9984509 2.1044398 2.1722172 1.9381722 1.8866504 1.9744449 1.9893923 1.8244521 1.9563790 1.8848325 1.8780165 1.3474503 1.9099467 1.8634861 2.0166764 1.7155435 1.7181962 1.8942179 1.8006085 1.7180610 1.7139632 1.7728413 2.0650158 1.9956958 1.9913429 2.0713217 1.7330860 2.2179904 2.1356789 2.2029315 1.7361090 1.7826327 1.8134058 1.7991284 2.2727131 1.8954635 1.8361711 1.8830154 1.4795048 1.9122702 1.9684363 1.7682237 1.7905603 1.8327065 1.8885075 2.0021858 1.8528343 2.0773857 2.1670581 1.7577405 1.7892782 2.0972472 2.1016690 2.2544466 1.8230032 2.1760843 1.9590495 1.9258477 1.9362257 1.8154127 1.5645358 1.8088624 1.9105876 1.8033623 1.7394884 2.0303963 1.8457231 1.9279049 1.9826033 1.8391023 2.1447191 2.1714136 2.2048527 2.3108002 1.9767995 2.2396007 2.4349982 2.2841914 1.9321040 2.2710670 2.3457394 1.8050579 2.1650477 2.1643481 2.0880856 2.0668327 1.9177580 2.1082812 1.9718543 2.1296691 2.0925683 2.0574518 1.9578477 2.0700715 2.1125212 2.0819411 2.3669092 2.3736764 2.4229837 2.3599120 2.5002844 2.2847383 2.2748997 2.3013955 2.4132783 2.2917865 2.4345013 2.2340520 2.8348577 2.5097589 2.7314656 2.0965425 2.0315337 1.9772606 2.1148071 2.1937847 2.4442005 1.9399955 2.0996173 2.2006509 2.1013813 2.0804554 2.1764039 2.1791288 2.2059533 2.1853224 2.1834138 2.1711769 2.2545329 2.3456049 1.7141428 2.2760309 2.2798914 2.2199071 2.2967541 1.9672036 2.1709220 2.1635778 1.9338490 2.1355762 2.0210533 1.8848270 1.9475288 1.8091338 2.0608398 1.9446057 1.9209163 1.8771794 1.9415660 1.9412705 2.1371408 1.9411114 2.0288236 2.0363059 2.1320373 2.1989316 2.0724135 2.1888154 2.0616305 1.7810140 2.0312181 1.5747752 2.0158953 1.5690278 1.9330112 2.0511519 1.9882113 1.8587810 2.2329192 2.1038774 2.1373623 2.1890231 2.0580447 2.0976633 1.9050917 2.1147331 2.0431644 2.0311722 2.0513659 1.8455589 2.2858816 1.9492077 1.7813621 1.8161061 1.7477119 1.9737720 1.4985819 1.8465533 1.7885295 1.8107999 1.7825851 1.9386127 1.3856592 1.1876028 1.7474641 1.7886501 1.8919400 1.8460475 1.9846428 2.1714742 2.1122180 2.0326306 1.8351193 1.9415638 2.0673935 2.0826592 2.2591713 1.9017322 1.7497103 1.5606439 1.6902578 1.6435130 1.6111255 1.6064536 1.6603762 1.5787519 1.8208400 1.7722114 1.7317803 1.6545361 1.8433462 1.8810169 2.0084073 1.7922216 1.8698980 1.5964021 1.7158534 1.6122988 1.5519379 1.5853128 1.6773620 1.6227851 1.6043849 2.3464788 0.2520870 0.2042816 0.2284708 0.2084005 0.2209701 0.0000000 0.4052358 0.4221469 0.4110310 0.4101670 0.3903951 0.8345025 1.7012780 1.5881564 1.6275091 1.6424197 1.6609453 1.6250178 1.6403019 1.7689340 1.8254175 1.8000306 1.7392877 1.6962498 1.6841346 1.7888771 1.7145656 1.7335055 1.6680046 1.6735523 1.6968511 1.6510593 1.6617042 1.6806283 1.6987392 1.7092839 1.7705623 1.5778684 1.5329733 1.6494494 1.5233583 1.6216126 1.7803200 1.2750407 1.4531018 1.4601475 1.4925209 1.3903905 1.4855117 1.4935755 1.4345995 1.3508346 1.7983924 1.7715263 1.8633105 1.9290973 1.8824103 2.0086182 1.8315284 2.1972160 1.7049561 1.7892506 1.8230901 1.9450626 1.7179055 1.9328305 1.9220488 2.0215160 1.8510424 1.8206024 1.9709285 2.1633343 2.3349699 2.1844007 2.1731144 2.2384778 2.0822300 2.0083328 2.1769325 2.1559379 2.0368539 1.5961779 2.1318004 2.0485284 2.2106555 1.8467038 2.0186452 2.1651866 2.0574332 1.7389593 1.9946706 1.8007581 2.1648127 2.0661016 1.9513560 2.1793448 1.9242555 2.0086781 1.9925290 1.9629232 1.9974168 1.9750130 1.9875115 1.9398549 1.9939631 2.2456100 2.0165863 2.0539441 1.9173557 2.3311310 1.9350416 1.5949832 1.9397259 2.1810201 2.1560053 1.7887074 2.0611215 2.0512876 1.8878800 1.9226197 2.2358486 2.0451527 1.8983087 2.1824601 2.0732504 2.0403799 2.0420428 2.0096628 2.3632703 2.3090195 2.1637583 2.1823347 2.1527621 2.2435392 2.0859369 2.3018780 2.2415330 2.2057056 2.2388182 2.1356302 1.8465368 2.2134908 2.2793219 1.9231381 1.9152803 1.8694032 1.8341545 2.0347434 1.8235279 2.0698801 1.8831377 2.0818207 2.1339474 2.1899000 2.2240943 2.0303439 2.2017395 2.0820929 2.2558988 2.5112827 2.5148035 2.5209382 2.4785230 2.6606821 2.7048157 2.7173834 2.4852008 2.8519299 2.8378844 2.8769421 2.5353589 2.5339675 2.3640787 2.5876283 2.6106443 2.5705891 2.3133306 2.3435218 2.2906268 2.1257463 2.3191343 2.5283595 2.6688223 2.1773694 2.3014810 2.2953645 2.4594521 2.2591727 2.1120974 2.1450570 2.1902003 2.2815438 2.2207974 2.5786905 2.4952935 2.3167566 2.1220198 2.1505800 2.1768976 2.3272803 2.3202992 2.2637958 2.2789754 2.0491928 2.1872025 2.3196573 2.2429275 2.2227435 2.5568969 2.5394554 2.4479661 2.5362668 2.5247692 2.4795592 2.6195470 2.5772306 2.7300683 2.4220413 2.3606487 2.3615912 2.3903993 2.6118992 2.8555501 2.6834937 2.6330155 2.5947449 2.5644856 2.8432672 2.8777100 2.7543754 2.6800476 2.4099657 2.6226328 2.7038546 2.7921001 2.7863871 2.8507164 2.7557356 2.8164705 2.7759290 2.7945382 2.4676540 2.6769170 2.8472603 2.6021686 2.4359335 2.4691913 2.6657284 2.4508497 2.4432126 2.8282783 2.4839066 2.6046564 2.6048673 2.7686190 2.9453773 2.6293989 2.6315205 2.9358808 3.0070142 2.7687184 2.8521354 2.8483607 2.7391480 2.6845908 2.6887396 2.7868403 2.9019283 2.7478688 2.6765961 3.0140207 2.1201792 2.0788708 2.0496704 2.4314254 2.2041095 2.4374107 2.2929323 2.4006877 2.3298998 2.2561181 2.3273968 1.9276189 2.3043566 1.8598970 2.2116020 2.5894873 2.4180247 2.4481632 2.4554329 2.4223143 2.5348043 2.4317908 2.4359114 2.4733705 2.4808144 2.4155761 2.5732015 2.4718672 2.3971362 2.3683308 2.4949588 2.4515061 2.3569920 2.3994424 2.4197013 2.0185414 2.3935961 2.3262844 2.3039909 2.5667737 2.6435577 2.1281893 2.5772710 1.9773270 2.1791336 2.0519661 1.9998068 2.1688531 1.8930363 2.0332385 2.1205964 2.0612912 1.8730994 1.8782559 1.9281601 1.9221055 1.4850899 1.9052091 1.8686034 2.1419394 2.0813245 2.1748952 1.8619330 2.0143064 1.9931383 1.9095625 1.8914126 2.1225553 1.9300042 2.1402364 2.0857276 2.1626564 2.1459524 2.4001400 2.4179846 2.3533836 2.2342924 2.0652458 1.9344061 2.2423484 2.1659774 2.0628790 2.0197144 2.0690807 2.3281823 2.1180689 2.2081978 2.0653044 2.0690877 2.0001712 2.1818336 2.2198669 2.1823208 1.9771050 1.9694176 2.1112402 2.1876364 2.3013732 2.0733956 1.9561837 2.0705835 1.9954886 2.1657346 2.0930814 2.0885799 2.0118590 2.2850227 2.1245959 2.2924009 2.1167296 1.9028569 2.0363750 2.0771982 2.1140709 2.1218177 1.9718296 2.1265339 2.2352284 2.3967857 2.0834177 2.1942984 2.2162923 2.0724865 2.0828426 1.8325586 2.1005540 1.9906421 1.8930933 2.1216991 2.4376914 2.3646571 2.3760369 2.4002731 2.2540462 2.3150836 2.2704630 2.0474034 2.1502476 2.1262412 2.1259782 2.3614699 2.1094273 2.2498113 2.3005794 2.2837914 2.3035631 2.0719421 2.0705586 2.1037522 1.8404540 1.9954592 1.9246988 2.2039235 2.0207120 1.9296346 2.1382988 2.7551595 2.4634588 2.5419988 2.3979873 2.0849249 2.1838322 2.1938791 2.3017355 2.1868153 1.9828919 2.7768451 2.7347732 2.7916677 2.7569489 2.7838652 2.6257906 2.7924096 2.8282278 2.1600918 2.2547652 2.3164637 2.2423284 2.4559085 2.2763443 2.1247051 2.1571644 2.1147924 2.0950680 2.1990393 2.0354652 2.3409558 2.2831894 2.1957765 2.2498124 2.2909376 2.0717977 2.0324722 2.3014672 2.2694136 2.0186798 2.1034198 2.3503753 2.3582703 2.3055308 2.0926032 2.4138416 2.3281529 2.3912595 2.3346771 2.2400512 2.3192532 2.3828573 2.3427057 2.4024788 2.1926789 2.4725115 2.1768574 2.2895643 2.2755093 2.5321043 2.1911951 2.0479410 2.4241325 2.3414933 2.8089458 2.8941303 3.0436821 2.0178004 2.2544944 2.1763215 2.9974344 2.3829101 2.4309830 2.4774960 2.3295421 2.1816365 1.8887417 
assembly_BlackSea6|NODE_43398_length_10702_cov_4.869165_7|protein        2.5258863 2.2717230 2.2740615 2.1405284 2.1858769 2.0509193 2.2840241 2.3613459 2.3705342 2.2637907 2.4219972 2.2152663 2.5645919 2.3396356 2.3202037 2.1424702 2.5721396 2.5104945 2.1493943 2.5272482 2.2855961 2.5163089 2.6022121 2.4246499 2.4540151 2.4335884 2.4449889 2.7539109 2.6680297 2.7858796 2.6156322 2.5250618 2.3544375 2.2836555 2.7302910 2.5033007 2.5298091 2.6943867 2.6711231 2.6860694 2.4729095 2.5840042 2.1582147 2.1989166 2.3485861 2.2443697 2.2565053 2.0835659 2.3401476 2.5112344 1.9068376 2.2382813 2.0500976 1.9045215 1.9781088 1.8835043 2.1263641 2.1131963 2.0113510 2.2192945 2.5158750 2.1449058 2.2453320 1.9905014 2.1812417 2.2009189 2.3175479 2.2902162 2.1870311 2.0370583 2.0907218 2.3248430 2.4810453 2.3768163 2.1243108 2.6027033 2.1074237 2.0755816 2.1892178 2.2198819 2.1747736 2.2248944 2.0105033 2.1819775 2.3161994 2.1787708 2.0052601 2.0077029 1.9011349 2.0222868 2.0761390 2.3672883 2.0341363 2.5606385 2.8109951 2.7041919 2.3998656 2.8359162 2.6123262 2.5959029 2.3368027 2.6034616 2.2944274 2.6518099 2.4262027 2.6534424 2.4938506 2.5961800 2.7154212 2.6251630 2.4813817 2.4337414 2.5189925 2.5059455 2.2791508 2.6380653 2.6819249 2.0760744 2.4507349 2.3505799 2.5349685 2.2688981 1.8692331 2.2911204 2.1396514 2.2565433 2.2006441 2.2794918 2.0493518 2.1194224 1.8547074 2.0474166 2.0511394 2.0603301 2.0824244 2.1146845 2.1804830 1.9835253 2.2017962 2.1580712 2.2748032 2.2035356 2.3188867 2.0837966 2.1065966 2.3790002 2.1073594 2.3629728 1.7266970 1.9551901 2.2330792 1.6852506 2.0384637 1.9961645 2.2328566 1.7861434 2.1042381 2.3127190 2.1151400 2.1421905 2.0472539 2.3184988 2.1346111 2.2292981 2.2134637 1.9868974 2.0898293 2.0788153 2.1928748 2.1069366 2.1047607 2.1340797 2.0061489 2.0367332 2.0786271 2.1451158 2.2376389 2.2500906 2.2462332 2.1928430 2.2526016 2.2638752 2.4103962 2.0280877 2.0795418 2.1356607 2.4028598 2.1502085 1.8397564 2.3666279 2.3775112 2.1752875 2.1808733 2.3278583 2.2710617 2.3322930 2.2191056 2.3664959 2.3829908 2.3877173 2.3789614 2.3664495 2.2291123 2.2452103 2.1558045 2.2877399 2.2997621 2.2617726 2.2172219 2.2050530 2.1780355 2.1632277 2.2543014 2.0240116 2.1551358 2.0972849 1.9676712 1.8308528 2.2009436 2.1611234 2.1534591 2.1777897 2.1168434 1.8394806 2.2366827 2.2105909 1.8300125 2.0640926 1.9446737 1.9598070 1.9681598 1.9876632 1.7992324 1.8349781 1.8940436 1.9217764 2.0421226 1.7862270 2.0234921 2.2657569 1.9160289 1.8160052 1.9491406 2.0499983 2.2097372 2.2040065 2.2181409 2.2422884 2.2071266 2.1142471 1.9433099 2.1917993 2.0077677 2.0892382 2.0335794 2.2594532 1.9648055 1.9522775 2.0188010 2.0548609 2.0380830 2.2629653 2.0918364 2.1471428 1.9126471 2.2693560 2.3588599 2.3701853 2.2123195 2.2679091 2.1002113 2.1666790 2.2329552 2.3538079 2.3460969 2.2198314 2.1046461 1.9587201 2.1061457 2.0789590 2.2258043 1.9243744 1.9614680 2.3284663 2.2214924 2.2839888 2.2572265 2.3334451 2.0629995 2.2460791 2.3817630 2.0962689 2.1801370 2.1331552 2.2839567 2.3534308 2.4275076 2.2847399 2.3686257 2.2371528 2.2313231 2.1956213 2.0036184 2.2202493 2.3474227 2.2107320 2.1013109 2.2162187 2.2390879 2.4324948 2.4673969 2.3124972 2.1262893 2.2539647 2.2237838 2.3002146 2.3275256 1.9164198 1.9149321 2.0251037 1.9312293 2.1692456 1.9329458 2.2989287 2.4608263 2.1160382 2.1162309 2.1108357 2.1069410 1.9992374 1.8534147 1.7978011 1.9373638 1.9847547 1.8604416 1.8761105 2.0625948 2.1043925 1.9333897 1.8596170 2.1392875 1.9253509 2.0669517 1.9154753 1.9641294 1.9600961 1.9983255 1.9977907 2.0388818 2.0117472 1.9015779 2.1193853 1.7297870 1.9027927 1.9877265 1.9433690 1.9676398 1.9492520 2.2239922 2.0791085 2.0910900 2.1401874 2.1622221 2.4788126 1.9876333 2.0387246 2.5341715 2.4632216 2.4856276 2.2942873 2.5864694 2.6099688 2.6393079 2.6293317 2.6446396 2.6107329 2.2719375 2.3883473 2.8011712 2.5734042 2.7928672 1.9852405 2.0933322 2.0833742 2.1405955 1.9570043 1.8646369 2.1171677 2.2836758 1.9861711 1.9037869 2.0172888 1.8766152 2.4149047 2.1375954 2.2073242 2.1573666 2.2994076 1.9428097 2.1940687 2.0986854 2.2370590 2.1891419 2.1900029 2.2828070 1.7269186 1.9886423 2.0990164 2.1269108 2.0599509 2.0522668 2.0287693 2.2071466 1.9221508 2.2847307 2.1485005 2.1911166 2.0966642 2.1923772 2.4489313 2.1756887 2.3952472 2.2554621 2.1740388 2.2227903 2.2010323 2.0854205 2.2411984 2.4216397 2.1028930 2.1527993 2.0392496 2.1831467 1.8747275 2.2194669 2.2081153 2.2939325 2.4810455 2.0690810 2.1063444 1.7601372 2.1714366 1.5516187 1.5870179 1.6826357 2.0485653 1.8476218 1.8524199 1.5409738 1.7972148 1.8308653 1.6840793 1.8183307 1.9706011 1.8413003 1.9574619 2.0270472 2.0246375 2.0915810 1.9657374 1.8650523 1.8887603 1.8162823 1.8679081 1.8980337 2.0661401 2.0135685 1.9379614 2.0603959 2.0394061 1.8810468 1.8354942 2.1293062 2.0090317 2.1659738 2.2229301 1.9336021 1.8669858 1.7277220 1.7097357 1.6577096 1.8792497 2.0354793 2.0520350 2.1930639 2.2206179 2.0349871 1.8172426 1.8213522 1.9620767 1.7494087 1.8723587 2.0453639 1.8818666 1.8530728 1.8899283 1.7388348 1.7901402 1.9073558 1.8126099 1.6273539 1.5273206 1.4944751 1.6993180 1.6697595 1.7367694 1.8653826 1.9084592 1.7007111 1.7084380 1.8293634 2.2321807 2.2052627 1.8504585 2.1752101 1.8147905 1.7892820 1.8877614 1.9690853 1.9100625 1.9868034 1.9062021 1.9947324 1.7789338 1.5977134 1.6753691 1.8567095 1.9332991 1.8466416 1.8928808 1.7303441 1.6587874 1.6911679 1.8489963 1.8577702 1.7138490 1.6559783 2.2674941 2.0628179 2.0229977 1.9669139 2.1243230 2.0148508 2.0271144 1.8642633 1.9278137 1.9890517 1.9784401 1.9864911 2.3055018 2.1505912 2.0696104 2.2085633 1.8499651 2.2831185 2.0338590 1.8897049 2.0542163 1.9362119 2.1068034 2.0800183 2.0500013 1.8291777 1.9335484 1.8696440 1.6976717 1.7383737 1.9103091 2.0329482 1.9518435 2.3132562 2.0731962 2.0700904 2.0743754 2.3564494 2.3492810 2.4095745 2.1377142 2.4782652 2.3087003 2.3065743 2.2204462 2.2258486 1.7038566 2.0893951 2.0065686 2.2508064 2.3218143 2.2988840 1.9079291 2.0691033 2.2482670 2.3924167 2.4331012 2.0951338 2.2843644 2.3575675 2.3310604 2.0642498 2.2180870 2.2814709 1.9745476 2.1893244 2.2668469 2.3007765 2.4312896 2.0151201 2.1783586 2.2249070 2.2714404 2.3999567 2.3810970 2.4174626 2.4141384 2.1773967 2.1406707 2.2729299 2.2220349 2.4126917 2.3084983 2.2795888 2.0483183 2.3217653 2.4067699 2.2144844 1.7293508 2.2006515 2.0118514 2.1569411 2.2344615 2.0937524 2.0653540 1.9984785 2.0159744 2.1190295 2.3557474 2.1277090 2.3134615 2.3024498 1.9729450 2.0748955 2.3058730 2.2039308 2.2983631 2.1998242 2.5781092 2.4217579 2.3252765 2.3864726 2.3324696 2.4026566 2.2776240 2.2576247 2.2582605 2.2958238 2.2408059 2.3187956 2.2362232 2.1642468 2.1354182 1.9281315 2.0055746 1.8572197 2.2803395 2.2507045 2.2114895 2.2327664 2.0541534 2.1367466 2.1976466 2.4313241 2.3462442 2.2312100 1.9239247 2.4707414 2.4310505 2.5458288 2.4604096 2.1153741 2.7737578 2.0604815 2.3181167 2.3971365 2.5767623 2.2938682 2.2444767 2.1129510 2.2323626 2.0249435 1.8529819 2.0651414 2.2577382 2.0750671 2.1660519 2.3055328 2.1508336 2.0472909 2.0810639 2.2803855 1.9608439 2.2139408 2.5700506 2.1903609 2.3683675 2.4667126 2.4029077 2.5203337 2.6248928 2.1684319 2.1364640 2.4209866 2.2781451 2.1540924 2.1770748 2.1221631 2.1164319 2.1599757 2.0299190 2.1143789 2.1506086 2.0959253 2.1642437 2.1212247 2.4567431 3.0184264 2.3052950 2.4565895 2.3314884 2.0729264 2.0252009 2.1526791 2.0580251 1.9984199 2.2495120 2.1770807 2.0837839 2.3834556 2.0878207 2.1696211 2.1679547 2.2069869 2.4261086 2.3834061 1.8653016 1.8515314 2.1640701 2.1441626 1.5764269 2.3606343 2.1571355 2.1442472 2.3898460 2.2864642 2.4947874 2.1587536 2.1279908 2.6450193 2.1588984 1.9499393 2.2752828 2.1857281 2.2247817 2.2408828 1.8018752 2.0413957 1.7019473 2.4271858 2.1588884 2.5818331 2.1023407 1.9403546 2.3833735 1.9917247 2.3783168 2.4293327 2.2791369 2.1031349 2.2537535 2.2242001 2.1594193 2.3065180 2.3340159 2.3531400 2.7521825 2.6908126 2.2254826 2.7342692 2.7657034 2.8105920 2.3539533 2.5724591 2.8567775 2.3843010 2.2501752 2.3590633 2.6397229 2.3402566 2.4770450 2.8300776 2.8195752 2.9298527 2.9140670 2.1537033 2.3259277 2.3409005 2.2484392 2.7022784 3.0489776 2.4428381 2.2677050 2.6063168 2.4682446 2.5233521 2.3774318 2.6543361 2.8276131 2.7122533 2.5227807 2.6195877 2.8053601 2.5223593 2.6394531 3.0212135 2.3861436 2.5045711 2.8939544 2.4889429 1.8949127 2.0662914 2.0489309 1.8324095 1.8956882 2.4675455 2.6922577 2.7357037 2.7346718 2.8057674 2.7863909 2.6706572 2.8620594 2.8921303 2.6988477 2.7278100 2.6491316 2.7935569 2.7720289 2.5786046 2.6220129 2.6766162 2.6489763 2.7459558 2.7292304 2.7473723 2.2898946 2.5055031 2.5065775 2.3214301 2.2134148 2.3352289 2.2094189 2.1045290 2.0986916 2.3196308 2.1971707 2.0653477 2.2382794 2.0542345 2.0021656 2.4849132 2.4056313 2.5794044 2.3879917 2.4608075 2.2631797 2.2504893 2.1944437 2.4944887 2.2218173 2.3385782 2.2630455 2.3623672 2.0533929 2.2524234 2.2263941 2.0471050 1.9511806 2.5071845 2.2391531 2.3580333 2.3169822 2.4802982 2.2052663 2.1890049 2.0877382 2.2806633 2.2603475 2.0682236 2.3711256 2.1691177 2.3226918 2.2993708 2.2010187 2.0833973 2.2979610 2.4720209 2.3028551 2.3661610 2.2458340 2.3962266 2.2309180 2.2663803 2.2130301 2.3156877 1.9078628 2.2314990 2.3217212 2.1307846 2.2720996 2.2594687 2.1397094 2.1379959 2.4100501 2.3888988 2.1223519 2.3416644 2.3883300 2.2794334 2.2643345 2.4303140 2.3336983 2.4072689 2.4084129 2.5618640 2.4276139 2.5151354 2.4798580 2.3854005 2.2653084 2.0432346 2.3181493 2.2471460 2.4053682 2.1476293 2.3588483 2.4241011 2.3821258 2.4406630 2.4295708 2.3170581 2.2844248 2.3888187 2.5406852 2.3325833 2.3501900 2.4538609 2.3215243 2.3587159 2.2040971 2.3924587 2.4031080 2.5634504 2.2530569 2.4542438 2.3046401 2.3170931 2.4201884 2.4253280 2.3560945 2.3970329 2.2186334 2.2744245 2.2284096 2.3304676 2.4511934 2.4439978 2.5011994 2.4267030 2.4017447 2.4209672 2.4318819 2.3420643 2.2687669 2.2985244 2.4360368 2.4471048 2.5490156 2.5661240 2.4875730 2.5516399 2.3638055 2.4237103 2.2662846 2.4775449 2.3845769 2.3827158 2.5595077 2.3030754 2.7809213 2.7022316 2.4550784 2.5185210 2.5221576 2.4329849 2.4793262 2.5169616 2.3960835 2.2674148 2.1739697 2.2351554 2.2963610 2.2793451 2.4950250 2.4231724 2.3332128 2.3658125 2.4764004 2.3917808 2.4400745 2.3382907 2.3548565 2.3766600 2.4659872 2.5031857 2.2847550 2.2990440 2.4977236 2.5462452 2.5025504 2.4388374 2.5371427 2.3830942 2.4066742 2.4657273 2.3384193 2.4021399 2.3194960 2.7193096 2.6717179 2.5710463 2.4215325 2.4115420 2.6652756 2.5576709 2.3037047 2.2683609 2.2430108 2.4836757 2.6723604 2.5024739 2.5295823 2.4363756 2.3731229 2.2130676 2.3371211 2.2475974 2.2397718 2.4227567 2.2952808 2.3199906 2.2326780 2.4482602 2.2195109 2.5094168 2.4122649 2.4066561 2.4993818 2.2135442 2.3473963 2.4171610 2.3189043 2.3569430 2.2143001 2.3936768 2.3521549 2.3419062 2.3596754 2.4006736 2.2460845 2.2142653 2.2536726 2.1485268 2.3488333 2.2242881 2.3306653 2.2889716 2.3420074 2.2732331 2.3150057 2.2421223 2.2497224 2.2114591 2.2631309 2.2146202 2.3560132 2.0243892 2.2002682 2.2839759 2.4431526 2.2471109 2.4677485 2.2517654 2.4048380 2.4551126 2.4590446 2.2397496 2.1648062 2.1370409 2.3436119 2.2859939 2.4697249 2.2349789 2.3022058 2.3203040 2.2767868 2.3556673 2.1083906 2.4116279 2.3260755 2.3437919 2.2289240 2.3479084 2.4359039 2.4600890 2.5035538 2.1913325 2.4060082 2.2787798 2.3507125 2.3307569 2.4678166 2.4611472 2.2592961 2.5182625 2.5864604 2.4425118 2.1862079 2.2472907 2.3857015 2.3163909 2.4795971 2.4002088 2.1204815 2.4040676 2.1777455 2.3365457 2.1745968 2.2483874 2.4057528 2.2403981 2.2234227 2.2695439 2.3935622 2.3028319 2.4379202 2.3028224 2.2073409 2.4869095 2.1186202 2.3391014 2.3151050 2.4273106 2.5037776 2.3457251 2.3246697 2.2626744 2.2714543 2.4135212 2.4879780 2.4327085 2.3631707 2.4173254 2.3442416 2.3764776 2.2523340 2.3088114 2.3338559 2.3703327 2.5006528 2.2599972 2.0760779 2.3083063 2.3376677 2.5373653 2.2174942 2.1970874 2.1650475 2.0975665 2.4091323 2.3899502 2.3801166 2.3858398 2.4883682 2.4448286 2.2998242 2.3031241 2.2707666 2.2304157 2.3518544 2.2436608 2.0685997 2.4269178 2.2771246 2.0833703 2.2483385 2.3550564 2.2406479 2.2772117 2.3036867 2.2445326 2.2162867 2.2309650 2.2447413 2.4282376 2.3252339 2.3037098 2.4007919 2.3745856 2.3699870 2.2305120 2.3814179 2.3813814 2.2954675 2.3908822 2.3717827 2.4871496 2.4904792 2.4693124 2.3827114 2.5252594 2.2639744 2.3023535 2.3951179 2.4369099 2.4203908 2.3031425 2.4363499 2.3638718 2.3535957 2.4593494 2.3145899 2.4777668 2.3155537 2.3168690 2.3186138 2.3721446 2.3476571 2.4051665 2.2439061 2.3787999 2.5206761 2.2669344 2.2818865 2.4179044 2.3923920 2.4111846 2.4663397 2.2719485 2.4686705 2.3717564 2.2413266 2.4138917 2.3538933 2.4191963 2.5973441 2.2666520 2.4781928 2.3264763 2.2081154 2.3281977 2.4407969 2.1696667 2.1445626 2.2221366 2.3590498 2.5032008 2.6463590 2.3591598 2.4228362 2.3872493 2.4402812 2.3813192 2.5729926 2.3583561 2.3502852 2.2122393 2.1620701 2.1951631 2.1149370 1.7743233 2.2819444 2.2425159 2.4580596 2.3842140 2.2493401 2.3172431 2.2624685 2.4179899 2.4129465 2.4039573 2.7195180 2.4553861 2.6874181 2.2674271 2.3440063 2.3485514 2.2605295 2.4195233 2.2764831 2.5166011 2.2290479 2.2062499 2.3264796 2.3161754 2.5194358 2.4435883 2.4959956 2.4192867 2.1419871 2.0867836 2.1840252 2.1894495 2.2902772 2.2031099 2.1624768 2.1408145 2.4024472 2.1690755 2.1318706 2.3171098 2.3925417 2.2397128 2.3479198 2.1744864 2.2291766 2.4062502 2.4200361 2.1260359 2.3098130 2.3894681 2.0880706 2.0455273 2.2110803 2.1982818 2.0517338 2.3107707 2.1404188 2.2563090 2.0992477 2.2391406 2.1647479 2.0893939 2.1990069 2.2609604 2.1469609 1.9369124 2.4657710 2.2017173 2.1458165 2.3580982 2.1522302 2.2684756 2.1834051 2.2293368 2.2199449 2.2593425 2.0936649 2.1787879 2.0957413 2.1201542 2.2084262 2.2148099 2.2237513 2.3720324 2.2145610 2.1021693 2.2564512 2.6817396 2.4531683 2.3591069 2.3560903 2.3993682 2.4139212 2.2987877 2.6050731 2.3733385 2.5857993 2.3688484 2.5306953 2.4870537 2.4770162 2.4641917 2.4944375 2.4679594 2.2882523 2.3275321 2.3838472 2.3705925 2.3818928 2.2496891 2.3998317 2.4197667 2.3601142 2.4847270 2.4662341 2.3688128 2.3638180 2.4012638 2.4661585 2.5079102 2.2895642 2.3650577 2.4737356 2.3806652 2.2904776 2.1297184 2.4121909 2.4743783 2.4982062 2.5420726 2.2847638 2.4108985 2.5752454 2.1120598 2.4726217 2.2898841 2.3063520 2.2648681 2.1175660 2.4345465 2.5398267 2.4825338 2.1951210 2.2102360 2.2354430 2.5560110 2.4008684 2.3535766 2.3682774 2.3930769 2.5379387 2.4179530 2.4517475 2.4387781 2.8161364 2.5820428 2.4910312 2.2696701 2.5833564 2.4734139 2.3556774 2.3496052 2.2770766 2.4307511 2.5025900 2.4064458 2.3741977 2.3176292 2.4024586 2.4538386 2.4128681 2.3170436 2.3833896 2.3195287 2.4307900 2.4277684 2.3315122 2.4272641 2.2078232 2.1765156 2.1425597 2.4090707 2.2653341 2.4623942 2.2957651 2.2906418 2.5306866 2.4557144 2.6436533 2.6168076 2.6745543 2.4550813 2.2091782 2.4357510 2.7269184 2.3442491 2.3881333 2.3977623 2.3630782 2.4081266 2.4630189 2.4630518 2.3435101 2.2770566 2.2916847 2.4840852 2.2572417 2.2828879 2.3300085 2.2276572 2.0967663 2.3450481 2.1948205 2.1000558 2.3317417 2.4024307 2.4904370 2.2666016 2.3529280 2.2776115 2.3724536 2.2938281 2.4500367 2.5510057 2.4832946 2.5060446 2.3433229 2.4035065 2.3682161 2.4651756 2.4661593 2.4871073 3.1170788 2.5848490 2.2146937 2.5869848 2.6272915 2.4963539 2.4504904 2.3062459 2.3043598 1.7982555 2.2100686 2.2023388 2.2014280 2.1300177 2.2020426 2.3151169 2.5267341 2.3476063 2.5650918 2.5982220 2.1945788 2.2870924 2.2738850 2.3131787 2.2850784 2.2550076 2.3031749 2.1938576 2.3521281 2.4084510 2.3866510 2.2936832 2.2965264 2.3708228 2.3260736 2.1770865 2.3654060 2.2658947 2.3095754 2.1431112 2.2552941 2.4053912 2.3699708 2.2567036 2.2324259 2.2476062 2.2753410 2.2444633 2.2919508 2.4313008 2.3501681 2.3943334 2.3983568 2.2622315 2.3739632 2.3438488 2.5399532 2.3699201 2.4362579 2.4927608 2.3459518 2.0223007 2.5399430 2.6743011 2.9245716 2.9838284 2.8241895 3.0443495 2.9431352 2.9149026 2.7281304 3.0189301 2.8748844 2.8463130 2.7821541 2.7219882 2.7621104 2.7515249 3.0940824 2.8063139 2.9866688 3.1319653 2.9996936 3.0358682 2.8041693 3.1588894 3.1864371 3.0048929 2.6223294 2.9617839 2.7784150 3.2348266 2.7872218 2.6715233 2.9031065 3.2073020 3.2949444 2.9564949 2.1734072 2.0667022 2.1185191 2.0960970 2.1258403 2.0490758 2.1142506 2.0495835 2.1436179 2.1245099 2.1042968 2.0932292 2.1753513 1.8119218 2.1241566 2.0019935 1.9353926 1.9636321 1.9398655 2.0149266 2.0185493 2.0161616 1.9935198 2.2060931 2.2630658 1.9291299 2.2577676 2.2844384 2.3341820 2.3303270 2.2041058 2.2920693 2.3150107 2.1485006 2.3398401 2.2057447 2.3315670 2.2597396 2.1953268 2.1675885 2.1509888 2.0702781 2.0780431 2.1804376 1.7781834 1.7079952 1.7926352 1.7888043 1.5808193 1.7726723 1.7540167 1.6310320 1.7016738 1.9352853 1.9023356 1.7129502 1.7554335 1.6621775 1.8184911 1.5475890 1.8851938 1.9085549 1.6739857 1.9557175 1.7441621 1.9060574 1.7269672 2.0329188 1.9894691 1.9889084 1.9271521 2.0301641 1.9688037 1.9284371 2.0669421 1.9903189 1.6766787 1.9343452 1.8126800 2.0145673 1.5605813 1.8579970 1.5961596 1.9622599 2.0134876 2.0865980 1.9879525 1.9572315 2.0970823 1.8459540 1.7685588 1.9077340 1.8600584 1.7297473 2.0114677 1.8505903 1.7270548 1.7411175 1.9255954 1.8299977 1.9159339 1.9910914 1.8480678 1.6595402 1.6890418 2.0240758 1.6820004 1.8393315 1.7852790 1.8305795 1.7967316 1.7303946 1.7303875 1.6528077 1.6831558 1.7251228 1.7889679 1.6941201 1.7146053 1.8511070 1.8927895 1.7759445 2.1012152 1.7685529 1.7381803 1.6682354 1.6831925 1.7692832 1.7053914 1.6745199 1.7173149 1.7091678 1.6666621 1.8765684 1.7245885 1.7005654 1.7340607 1.7307256 1.6165980 1.5762100 1.6399541 1.7043609 1.7200487 1.5053042 1.8643238 1.9984308 1.9861653 1.9425763 1.9888155 1.9147330 1.8882891 1.7354821 1.6164600 1.8885491 1.5352940 1.9075777 2.1291167 2.0841901 1.9800001 2.0126840 1.8115692 1.8963605 1.8521924 1.9177691 1.9823933 1.9614022 1.9300603 1.8654814 1.9847886 1.9641406 2.0174800 1.9255584 1.9769491 1.9897433 2.0538910 1.8082033 1.9696535 1.9188952 2.0035557 1.9557800 1.9365666 2.0442388 2.0304479 1.9718418 1.9809163 2.0071007 2.0157052 2.0977037 2.0758106 2.0787353 2.0441571 1.9767946 1.7201508 1.8074997 1.7386065 1.8862671 1.7379039 1.6075708 1.9060336 1.8266616 1.2878692 1.8203387 1.9171892 1.7593178 1.6957220 1.9529328 1.8790046 1.9244804 1.9880878 1.8813103 1.9729341 2.0358603 1.9974750 1.9758463 1.7587135 1.9311014 1.6968934 1.9135437 1.8713475 1.7639887 1.8137141 1.8052891 1.8290426 1.9626135 1.7513443 1.7183218 1.7017878 1.7182951 2.0583272 2.0196031 1.7952719 1.9113825 1.6189778 2.0982600 1.6740313 1.7652224 1.7202425 1.7335570 1.9744607 2.0417445 2.1192740 1.8353169 1.7464582 1.7513323 1.7090843 1.7173678 1.5307366 1.7456248 1.6530301 1.7254105 1.6250636 1.6619469 1.7774927 1.8835752 1.7269692 1.5048627 1.8766428 1.5089352 1.6597735 1.8500160 1.7582414 1.7304638 1.8804290 1.8676725 1.7547088 1.8771815 1.7677116 1.7076895 1.7733515 1.8301031 1.6001861 1.6058411 1.6494009 1.7796774 1.8027798 1.6677164 1.9686161 1.8975900 1.6446627 1.5552644 1.7011948 1.6435969 1.9016390 1.9949331 1.8881175 1.7974735 1.7951413 1.9028126 1.9945255 1.8936542 1.5596271 1.9012272 1.8933157 1.7881275 1.8346269 1.9337693 1.9508784 2.0345231 1.5949267 1.8169393 1.7923794 1.7441746 1.6705522 1.7836513 1.7926499 1.9239962 1.9269378 1.8073173 1.6134242 1.9356800 2.1675426 2.2535367 1.9501667 1.9345192 1.9345221 1.9785958 2.0477405 2.1354037 2.0689731 1.8004595 1.4258487 1.8399509 1.9361594 1.9990559 1.8026809 1.8716135 1.9446971 1.8756321 1.8557880 1.6144561 1.7981878 1.8468908 1.8713620 1.8226746 1.9598387 1.5697861 2.2305166 2.1716646 2.2846225 1.6939925 1.8737039 1.8259714 1.7721288 2.0835727 1.8790328 1.8401833 1.7163740 1.7721588 2.3005033 2.0204502 1.8724027 1.7241737 1.6087080 1.9819073 2.0042420 2.0146727 2.1357600 2.0812019 1.8820130 1.7338042 2.1537862 2.0025601 2.3466364 2.0104145 1.9934100 1.7366418 1.8010590 1.9173176 1.8869539 1.4284536 1.8722402 2.0327278 1.7484566 1.8054877 2.1485044 1.9099034 1.7739886 1.8077988 1.9549628 1.9002560 2.0236954 2.2550936 2.1802742 2.1524324 2.2796620 2.0897625 1.9389993 1.9197623 2.0735278 2.1957124 1.6879940 2.1317207 2.1670004 2.0771844 2.1126963 2.0077307 1.8725862 1.9837974 2.0060790 2.0538186 1.9670683 2.1191208 2.1168886 2.0909617 2.2757492 2.0408324 2.1016038 2.1294842 2.0991535 2.3812931 2.1354385 2.1820073 2.0235775 2.1370274 2.0710065 2.2572384 2.2017505 2.4857454 2.3738013 2.6832072 1.9988417 1.9098091 1.9395859 2.0467845 2.1421858 2.2403585 2.1568677 2.1467589 2.2260457 2.4055055 2.3981140 2.3947322 2.2554890 2.3379782 2.3541063 2.3208462 2.2296904 2.4439014 2.5479889 1.7356059 2.4213292 2.4498358 2.4839778 2.5090116 1.9497565 2.1745268 2.1610963 2.0385481 1.9781878 1.9784926 1.9833811 1.8609385 1.9010406 2.2861030 1.9547139 2.1309799 2.1513428 1.9422933 1.9575881 1.9777196 1.9157213 2.0283630 2.0867356 2.0991262 2.1287899 1.9377090 1.9588301 1.8787840 1.9871908 2.1483365 1.7575253 2.1130513 1.8323073 1.9904558 2.1243198 2.1015328 1.8850396 2.2633407 2.0911729 2.2514232 2.2553922 2.2042272 2.0380344 1.7608635 2.1727486 2.0414868 1.9082482 2.0619554 1.9916575 2.1378715 2.0235726 1.9405377 2.0432305 1.9366392 1.9402912 1.5351421 1.9415086 1.8354586 1.8730268 1.8820488 1.8585605 1.6926518 1.5295843 1.9068912 1.8723557 1.8575031 1.8407054 2.1359222 2.2072593 2.3834811 2.4115571 1.9218162 2.1140949 2.0620263 2.1150966 2.3291554 2.0127733 1.6754223 1.9105408 1.9144222 1.6353387 1.7780102 1.8524523 1.9166405 1.7647174 1.9703968 2.1704758 2.0259846 2.0202977 1.9902145 2.0870124 2.1137543 2.2093932 1.8676108 1.6478978 1.7009869 1.7257767 1.6658793 1.6149523 1.7415015 1.8826709 1.8384161 2.2661187 0.3696359 0.3942898 0.3388197 0.4065105 0.3526788 0.4052358 0.0000000 0.1851253 0.4310752 0.4591563 0.4469189 0.7699091 1.6401019 1.5745437 1.5716922 1.7227655 1.6450574 1.6799092 1.4334093 1.6719694 1.7258465 1.8510484 1.7676898 1.8390812 1.5128483 1.6060256 1.6019765 1.5485508 1.5125134 1.3619671 1.5290113 1.5635663 1.5518924 1.5207232 1.5474127 1.3945042 1.5806590 1.6148051 1.3100410 1.5301087 1.3651796 1.5327334 1.5782931 1.4349158 1.2929869 1.5081386 1.4498511 1.3768765 1.4336785 1.3721300 1.3759709 1.3498724 1.9825778 1.9354742 2.0205502 1.8760420 1.9344371 2.0565198 1.8308197 2.0360922 2.1383307 1.7251530 1.6396667 2.0254313 2.1210937 2.1651134 1.9441550 2.1751796 2.0979755 1.8999721 1.9143449 1.9046953 2.5807890 2.7977869 2.4159452 2.4328164 2.3363925 2.4230984 2.3171197 2.3975336 2.1707691 1.8529928 2.2355402 2.3137737 2.6195133 2.1249914 2.0009608 2.5228583 2.3252375 1.7645389 2.4069292 1.9906720 2.3725975 2.4377202 2.3174020 2.3300647 2.3932050 2.4084956 2.3052049 2.3495458 2.4050230 2.3096753 2.2459239 2.3299468 2.3584072 2.4344318 2.3224835 2.4736933 2.2846024 2.8380219 2.3193729 2.0101266 2.0858890 2.3932381 2.3115630 2.4050999 2.4284524 2.1377343 2.1823191 2.4182958 2.5933396 2.2800836 2.1855921 2.2618536 2.2737334 2.2810692 2.1679543 2.4872359 2.3962601 2.4089535 2.2225065 2.3517664 2.3396844 2.3912822 2.3040576 2.6050675 2.5174731 2.4685761 2.3621265 2.1673795 2.1655034 2.4890915 2.7238498 2.1319438 2.1025428 2.1110282 1.9240371 2.2636245 2.0981763 2.2642372 1.9272709 2.1832178 2.4346100 2.5140089 2.3608132 2.3604221 2.3413844 2.2866519 2.3310375 2.8072843 2.8172798 2.7921714 2.6176417 2.6820527 2.8863861 2.9029037 2.7481801 2.8113432 2.8016529 2.7066183 2.6054742 2.7200383 2.5863817 2.8695495 2.9984586 2.9567201 2.3118945 2.5384892 2.2420691 2.1768120 2.5317494 2.3021110 2.6311295 2.4279803 2.2967734 2.5599797 2.5183401 2.6699538 2.3390729 2.4186765 2.3949813 2.4383881 2.5717355 2.6058018 2.7570518 2.3817450 2.3872890 2.3577639 2.2897756 2.2696065 2.4001746 2.3252424 2.4176176 2.2497432 2.3251571 2.3824708 2.4097992 2.4717346 2.8217156 2.5032775 2.6422948 2.7555159 2.6349109 2.6432621 2.7034146 2.6841888 2.8595470 2.6917825 2.7164305 2.6775896 2.7118105 2.8896929 2.9406440 2.7622144 2.7678272 2.8056540 2.7803936 2.6881878 2.8173339 2.7642276 2.9674275 2.5885262 2.6519033 2.8163555 2.8710232 2.8259055 3.0175511 2.8476990 2.8779337 2.6669868 2.9319717 2.9469546 2.7478206 2.9298465 2.9203298 2.7690897 2.6130755 2.8029454 2.5534478 2.6945531 2.8389071 2.6344294 2.6024371 2.6795110 2.6457606 2.7946713 2.6023474 2.7007267 2.8086232 2.7130340 2.7152412 2.8421529 2.8200644 2.6872745 2.7564768 2.7791970 2.7867682 3.0940870 2.8296065 2.9804875 2.9599847 2.2002753 2.3222518 2.2759847 2.4210526 2.3429769 2.5737177 2.1359673 2.2616066 2.3092151 2.1632204 2.1645548 2.0202167 2.3666262 2.0591252 2.3972984 2.5462960 2.4844509 2.5307967 2.4492909 2.5114064 2.5304451 2.4970362 2.5053334 2.4947941 2.5419373 2.5526852 2.5253382 2.5055321 2.5888501 2.3156313 2.6286847 2.3403899 2.5159146 2.4425024 2.7559905 2.5432054 2.8343069 2.6411576 2.4814771 2.7353612 2.7323753 2.2686914 2.8592032 2.2003746 2.2905808 2.1278046 2.0076088 2.0354188 1.8610533 2.0978054 2.2057954 1.9972298 1.9510261 1.9339015 2.0523118 1.9822659 1.7030211 1.9751854 1.9857616 2.1395006 2.2761798 1.9298510 2.0277670 2.1103503 2.1719392 2.1742262 2.0889465 2.3068322 1.9186684 2.2141434 2.1712373 2.1072294 2.2613693 2.4184301 2.5175071 2.5340978 2.0872744 2.2581786 2.0832338 2.1047981 2.2409331 2.1132903 2.0496779 2.1883439 2.0617486 2.1714470 2.1129008 2.2004200 2.1213880 2.3008723 2.1978622 2.2169820 2.0019412 2.0510178 1.9603980 2.1243841 2.1771545 2.2193764 2.0198529 1.9145804 1.9498120 1.8184323 2.0973779 1.9855362 1.9045294 1.9008085 2.0420578 1.9170398 2.2846041 1.9062391 1.8529776 2.1755690 2.2491866 2.1517328 2.2491658 2.0354077 2.1260431 2.3272763 2.2083248 2.1474653 2.0181064 2.1876591 2.1616236 2.1745142 2.0539155 2.1110405 1.9110987 1.8792481 2.2201515 2.3985798 2.5047178 2.1550129 2.5015536 2.4503671 2.5059038 2.3419815 2.3771068 2.2283799 2.3337831 2.2430061 2.4441391 2.2927688 2.2786318 2.4078319 2.4579414 2.1665782 2.2280193 2.2864230 2.2441857 2.1362597 2.0397078 2.0056399 2.4251888 2.2122041 2.3752855 2.4123882 3.0916379 2.9446818 2.7928093 2.3019157 2.2303406 2.2584258 2.1540765 2.1205378 2.3265239 1.8825619 2.6773516 2.5302951 2.6546040 2.3901939 2.4739478 2.6733784 2.7962617 2.8629613 2.5806821 2.7612233 2.6661348 2.6503501 2.7702954 2.6631197 2.4521360 2.3838815 2.4396956 2.3408070 2.4961224 2.5885080 2.5594859 2.6521157 2.6696479 2.5916873 2.6794668 2.5703932 2.4536986 2.6736589 2.4751245 2.6449743 2.5314053 2.8392417 2.7114625 2.6205512 2.5021503 2.7702095 2.9079971 2.8589529 2.6237033 2.7042853 2.6899331 2.6855297 2.7439960 2.8255779 2.6239070 2.6546448 2.6438604 2.7670760 2.7424040 2.7849358 2.5611383 2.1025940 2.7386943 2.6288694 3.1380724 3.0666798 3.1381945 2.0759403 2.3567314 2.1486052 2.8126196 2.4156084 2.4318845 2.8864274 2.3211848 1.9602332 1.9768745 
assembly_BlackSea8|NODE_82992_length_6402_cov_4.512683_5|protein         2.6147391 2.4736655 2.4124707 2.2464510 2.3545201 2.1460874 2.4402430 2.4127606 2.6223988 2.4167641 2.6154542 2.3290410 2.7237046 2.5417032 2.4481124 2.2303029 2.6540713 2.6178507 2.3008669 2.6486910 2.3892103 2.6726750 2.7317683 2.3533376 2.4818127 2.5576634 2.5814253 2.7482458 2.8049992 3.0305372 2.8390103 2.6774192 2.6182688 2.3562177 2.8269911 2.5039393 2.6712840 2.6871766 2.7035342 2.6836876 2.6175403 2.7019863 2.1332554 2.2208406 2.3594790 2.1601988 2.2669741 2.1234710 2.4154677 2.5864009 2.0755481 2.2525586 2.0684468 1.9668022 2.0116523 1.9040229 2.1264976 2.1128846 2.0839861 2.3804798 2.5415932 2.1477198 2.1361867 1.9431812 2.1641093 2.1429383 2.3020778 2.1822485 2.1263973 2.0243401 2.0525312 2.2573905 2.3182061 2.3616189 2.0249965 2.4247246 2.1138851 2.1014865 2.1082246 2.1307481 2.1008458 2.1288119 2.0052982 2.1698958 2.2975895 2.1556836 1.9720574 1.9508762 1.9268782 1.9421203 1.9862678 2.3217079 2.0174908 2.5724387 2.8096367 2.7020103 2.4633762 2.9285692 2.7014104 2.6053983 2.3456282 2.7236734 2.3571951 2.8384083 2.4193935 2.5851094 2.5552555 2.6810060 2.7291881 2.7813453 2.3711511 2.4103051 2.5006320 2.5300266 2.1990430 2.4834475 2.7066748 2.0930601 2.3772733 2.3053705 2.5267106 2.1975481 1.8014986 2.3007560 2.1074391 2.1409738 2.1204229 2.1856820 1.9887163 2.1160147 1.8260575 1.9957339 2.0659737 2.0916776 2.1326075 2.1538492 2.2161992 1.9864460 2.2225337 2.1478556 2.1523866 2.1185296 2.2119167 2.0714134 2.0313658 2.2802381 2.1783621 2.2824429 1.6685421 2.0482345 2.1890147 1.6237967 1.9155755 1.9303980 2.2154399 1.7935775 2.1029833 2.2629476 2.0330288 2.1653727 2.0330809 2.3418301 2.0903831 2.2136116 2.0787687 1.9829591 2.0295839 2.1457753 2.1578027 2.2105686 2.0566312 2.1190396 1.8999318 2.0120285 2.0878975 2.2170732 2.2691821 2.3657698 2.2182023 2.2600713 2.2923832 2.3247895 2.4455424 1.8970229 1.9436432 2.0238343 2.5509714 2.0518331 1.9001386 2.3277614 2.4277146 2.1952940 2.2989908 2.2439050 2.3111522 2.3760629 2.3003775 2.4225470 2.1712336 2.2989885 2.2758765 2.3113479 2.1625409 2.1181402 2.0846947 2.1765519 2.1799394 2.1889789 2.1560502 2.1366827 2.1062135 2.1055931 2.2323351 2.1721184 2.2130058 2.1421938 1.9797145 1.9208428 2.1773136 2.0704337 2.2726958 2.3070552 2.2013264 1.9364858 2.2952613 2.3450810 1.8933360 2.0901891 2.0004050 1.9998344 1.8607926 2.0582775 1.8381576 1.9607662 2.0466173 1.9878596 2.1204124 1.9034315 2.2176526 2.3513882 1.9959607 1.9325958 2.0552526 2.1181949 2.4475991 2.3716696 2.2605096 2.3708065 2.2820404 2.2789099 2.0172728 2.3160319 2.1009078 2.2763620 2.1230427 2.2794197 2.0236590 2.0723779 2.1221888 2.0490788 2.1347359 2.4702568 2.1668134 2.3197693 2.0489920 2.3847626 2.4706053 2.4424534 2.3584049 2.4093142 2.2111164 2.2866198 2.3349369 2.4476196 2.4800549 2.2043934 2.1925297 2.0461980 2.2940543 2.1847188 2.3198094 2.0104026 2.0816298 2.4716547 2.4045563 2.3685285 2.3562031 2.4698511 2.2632104 2.2892252 2.5085304 2.2241520 2.3083162 2.3167234 2.4029107 2.5068704 2.5217057 2.2731491 2.4630734 2.2839380 2.4170169 2.3359858 2.0497003 2.4190054 2.5778909 2.4279323 2.1610387 2.3640006 2.3386891 2.6365326 2.5149347 2.5301819 2.2516973 2.3729782 2.4128576 2.4778740 2.4596776 2.0824448 2.0788308 2.1718670 2.0507737 2.2598481 2.0554164 2.4239826 2.6096697 2.2750790 2.2231863 2.1505773 2.2230094 2.0694772 2.0063057 1.9341368 1.9485423 2.1422584 1.9511955 1.9449247 2.1930863 2.2420449 1.9866111 1.9507378 2.1756248 1.9539199 2.0831567 1.8983931 2.0106109 2.0293486 2.0747618 2.1133285 2.0991932 2.0536964 1.9562433 2.2274877 1.8268677 2.0434976 2.0331690 2.1025674 1.9323898 1.8718446 2.1492668 2.0652544 2.0352142 2.2301438 2.0743816 2.2484897 2.0464994 2.0848706 2.5394070 2.3898296 2.4285586 2.2676694 2.7220361 2.5780972 2.5688846 2.5595040 2.4956612 2.5611251 2.2543409 2.3835056 2.6146970 2.4983067 2.6569726 2.0531812 2.1619020 2.1857328 2.2088939 2.0524297 1.9683608 2.1002298 2.2365001 2.0940745 1.9734504 2.0508910 1.9917323 2.4424124 2.2460633 2.2652543 2.2682889 2.4468029 2.0488917 2.3172006 2.1802922 2.2782634 2.1508981 2.2110900 2.2670088 1.7656930 2.0399931 2.1225288 2.2191486 2.1004770 2.1388482 2.0417062 2.3763950 1.9091960 2.3208064 2.2324539 2.1806871 2.2841488 2.3057796 2.3697827 2.1160386 2.3762865 2.2013875 2.1597251 2.1797239 2.2064649 2.0981152 2.2504603 2.4583592 2.1399757 2.2048787 1.9983863 2.2170021 1.9038848 2.3028235 2.3855874 2.4731055 2.5285880 2.1357130 2.0845515 1.6939192 2.1886907 1.6644826 1.6399773 1.6670179 2.0003581 2.0506829 1.9212572 1.6168394 1.8893216 1.9426227 1.8163724 1.7744479 2.0248250 1.8645287 2.0998426 1.9643040 1.9350000 2.0399055 2.0329002 1.9374470 1.9408449 1.8627510 1.9608074 1.9682159 2.1073740 2.0732877 1.9568564 2.1990782 2.0463708 1.9171535 1.7887574 2.2081041 2.1013614 2.2859180 2.3038515 2.0413343 1.8883046 1.8036643 1.8236773 1.7345236 1.9802264 2.1405018 2.1557850 2.2617157 2.2301890 1.9999978 1.7700307 1.8139404 1.9070121 1.7622651 2.0011686 2.0924499 1.9322768 1.8597401 1.9604783 1.7825394 1.8890606 1.9972285 1.8692791 1.6757017 1.5593343 1.6184179 1.8289163 1.7818029 1.8022017 1.8771747 1.8534673 1.7439083 1.6655865 1.8093795 2.1696610 2.3389807 1.9790189 2.2322011 1.9286796 1.8966578 1.9890308 1.9996721 2.0231300 1.9874585 1.8867055 2.0192830 1.7960172 1.6978181 1.5670931 1.9533414 2.0569818 1.9639312 1.9539949 1.8558711 1.7900065 1.7524340 1.8949710 1.8643976 1.7192789 1.6044421 2.3553834 2.1791654 2.0962306 2.0930867 2.2547565 2.1064581 2.0899032 1.9247638 1.9058842 1.9042644 2.0220157 2.0677117 2.1702196 2.1832786 2.0605872 2.2050640 1.9312809 2.3550328 2.1034604 1.9119945 2.0151202 1.9778332 2.1222752 2.1295546 2.0527067 1.7909220 2.0171433 1.9512369 1.6107696 1.7442450 1.9457878 2.1745245 1.9187624 2.2551173 1.9433498 2.0549923 2.1797482 2.2578936 2.2872948 2.3925136 2.1269208 2.6141111 2.3900223 2.5204518 2.3154827 2.2889334 1.7257157 2.0939313 2.1275595 2.4098566 2.2997326 2.2942591 2.0312159 2.0161128 2.3376497 2.4100315 2.5342776 2.2646123 2.4019159 2.4913062 2.4285472 2.1865143 2.2169015 2.2162735 2.0234386 2.2711587 2.3285153 2.2743224 2.4428969 2.0678574 2.0882176 2.3040047 2.3450394 2.3839918 2.4168709 2.4969339 2.4964182 2.0916059 2.1573314 2.3500962 2.2614629 2.3791559 2.2862001 2.2683025 2.0869025 2.2662559 2.4093506 2.2374134 1.8733082 2.2350309 2.1844016 2.2896416 2.3637186 2.1333291 2.1133853 2.0786009 2.1044771 2.1614152 2.3634260 2.2360265 2.3375795 2.3450532 2.0214016 2.1754976 2.2520593 2.1718081 2.2347577 2.3433371 2.5933450 2.4440680 2.3291332 2.3696609 2.3566873 2.4281480 2.4154278 2.3421989 2.1890201 2.4036135 2.3434809 2.3955945 2.1719649 2.3289085 2.2412246 2.0422369 2.1444245 1.8633337 2.3341625 2.3676517 2.2538069 2.1568131 2.0491984 2.1951801 2.2735721 2.3729945 2.3704811 2.2441343 1.9857230 2.4774760 2.3860769 2.5518034 2.5010162 2.1478799 2.5291002 2.1393891 2.2837489 2.4172090 2.6403935 2.4460223 2.3974155 2.2360401 2.3893856 2.1427594 1.9264181 2.1035047 2.3469569 2.0255126 2.1934513 2.3823425 2.1199741 2.2203015 2.2199567 2.3865122 2.0137101 2.1904795 2.6234291 2.2248966 2.4806033 2.5723211 2.4344782 2.5111900 2.8401413 2.2489786 2.2332357 2.4905767 2.3160906 2.3944781 2.3464180 2.2192980 2.2658948 2.2978704 2.1623975 2.1824956 2.2565110 2.2441883 2.2752362 2.0474757 2.5450826 3.0915714 2.4171378 2.5918105 2.4212426 2.2215219 2.1586619 2.2268019 2.1338113 2.1336335 2.2378721 2.2701714 2.2637001 2.3123498 2.0541993 2.1077564 2.2039772 2.2503096 2.5367304 2.3767846 1.7178907 1.8864070 2.3177364 2.2248768 1.6177558 2.5502242 2.2942052 2.1356564 2.5493788 2.4529583 2.4628765 2.2912343 2.2464234 2.5304981 2.1507417 1.9991159 2.2722723 2.1810019 2.3297181 2.1775991 1.8955768 2.1494583 1.9707149 2.5107049 2.2223589 2.7295914 2.1849802 2.0044021 2.4860478 2.0725947 2.4577267 2.4854497 2.3405669 2.1455620 2.2810714 2.2660399 2.2654530 2.3736429 2.4855623 2.4205661 2.8054449 2.7370087 2.3342240 2.7310845 2.7969881 2.9090723 2.4848335 2.6873377 2.9042206 2.4400222 2.3576618 2.5065429 2.5466362 2.3336709 2.5140546 2.8302963 2.7448658 2.8624893 2.8194694 2.2088815 2.3703937 2.4885048 2.3250396 2.6841983 3.1302701 2.5375763 2.3882138 2.5777584 2.5537285 2.6172261 2.3872312 2.6907869 2.8373590 2.6454022 2.6001594 2.7476214 2.8229590 2.4704367 2.6531059 2.9303845 2.5542448 2.4613114 2.8781363 2.5416267 2.0328306 2.1713744 2.1463960 2.0118011 2.0793975 2.6106358 2.7153016 2.7301712 2.7150266 2.7777220 2.7718883 2.7805630 2.8146072 2.8615885 2.6530476 2.7249650 2.6246960 2.7487297 2.7947724 2.5986146 2.6836591 2.7116628 2.7483087 2.7532654 2.7257651 2.7462274 2.2181787 2.6176693 2.5775942 2.3743864 2.3500371 2.3135671 2.3082946 2.1892456 2.1580470 2.3731317 2.4046741 2.1410295 2.2105303 2.1294863 2.1310242 2.4992761 2.4931334 2.6813372 2.5204800 2.4532906 2.3422719 2.3782063 2.2785157 2.6763871 2.4135393 2.4300577 2.3406964 2.4044327 2.0353239 2.2379972 2.3001335 2.0353402 1.9693655 2.6319583 2.2649554 2.4112087 2.4311719 2.4330406 2.1883105 2.1900937 2.0591405 2.1654710 2.2046073 2.0162865 2.3817762 2.1051998 2.3680323 2.3132618 2.2478280 2.0881595 2.3262533 2.4525717 2.3442517 2.3535794 2.2979319 2.3501961 2.1473991 2.2800041 2.2702910 2.3808467 1.9101400 2.2910421 2.3555940 2.1881342 2.1815120 2.3202877 2.1096681 2.1826765 2.4910010 2.4384429 2.2536606 2.4616697 2.5047860 2.2284728 2.3459968 2.3721647 2.1840235 2.6450294 2.4051218 2.4366804 2.4622062 2.6791761 2.5043554 2.3353991 2.3067355 2.1144766 2.4426466 2.4347953 2.5564929 2.3811477 2.3934550 2.5596303 2.4417979 2.4812466 2.4471545 2.4007587 2.3529569 2.4751839 2.5843248 2.3645850 2.4511799 2.6031447 2.4902032 2.5057475 2.3839336 2.3823856 2.3513830 2.5780854 2.1676116 2.5208872 2.2855984 2.4405806 2.5003468 2.4329228 2.3499318 2.3925199 2.2585523 2.2581951 2.2648268 2.3390924 2.3276209 2.4306741 2.4227987 2.4369283 2.4655906 2.4122419 2.5146680 2.3139931 2.1476927 2.3507734 2.3880656 2.5174562 2.5198240 2.5612212 2.5917117 2.6337774 2.4029104 2.4318638 2.2433869 2.5456783 2.5725319 2.3683139 2.5599082 2.4685483 2.6897456 2.6977655 2.3961786 2.4913222 2.5594613 2.4483785 2.4797309 2.5655719 2.3967324 2.2870025 2.1792995 2.2971254 2.3334925 2.3551589 2.4362802 2.3617415 2.3907847 2.4424419 2.4116438 2.4312295 2.3868715 2.4491103 2.3865632 2.4654907 2.4588954 2.5136742 2.3121390 2.4026203 2.4757994 2.4948563 2.5327682 2.5805070 2.5549069 2.5016210 2.4754994 2.5115162 2.4125484 2.5269385 2.3635400 2.6378392 2.7780572 2.5782210 2.4124124 2.4187300 2.5864882 2.6042590 2.4337609 2.3133294 2.2240591 2.4679692 2.6667174 2.5491921 2.5971073 2.5177806 2.4993671 2.3283416 2.4052710 2.3219703 2.3261970 2.4989472 2.3793455 2.3939417 2.3643867 2.5173190 2.2650643 2.6389823 2.5741401 2.5113440 2.5889911 2.1564501 2.4190806 2.4884544 2.2526626 2.4440256 2.2238960 2.3273894 2.3478816 2.3545866 2.3141638 2.4030342 2.3890559 2.3325141 2.3579828 2.2637218 2.4595192 2.2878074 2.4609642 2.4172400 2.3785959 2.5172889 2.2889433 2.2735732 2.4198122 2.3039840 2.4001654 2.3393138 2.4409309 2.0393275 2.3503342 2.4333513 2.3863103 2.4363967 2.4813357 2.3788682 2.4429128 2.4421816 2.4081116 2.3309336 2.2242969 2.1434949 2.3981966 2.3902035 2.4354960 2.3034402 2.2831849 2.3664865 2.3442101 2.4033318 2.1228317 2.5601617 2.5299188 2.4820937 2.3269453 2.4451029 2.5722592 2.5045094 2.6439046 2.3002201 2.4827860 2.4339685 2.4320745 2.4516319 2.5931172 2.4850300 2.2998648 2.6308370 2.6085233 2.5049901 2.4433650 2.3672740 2.5630459 2.5063104 2.5954126 2.6315925 2.2104370 2.4717113 2.3302418 2.4554729 2.3202630 2.3366537 2.5199305 2.3067980 2.3091482 2.4120020 2.4233354 2.4235356 2.5321304 2.3889820 2.3764245 2.5314587 2.2606693 2.4293897 2.5388573 2.5770354 2.5850125 2.4071722 2.2950704 2.2992128 2.3832080 2.3929260 2.5352387 2.4723380 2.4604632 2.4381505 2.4419279 2.4675156 2.2770424 2.3118760 2.3970857 2.4529714 2.4802710 2.4484203 2.1435023 2.3727956 2.3993562 2.5706746 2.2293190 2.3215374 2.2549685 2.2267366 2.5573674 2.5404987 2.4429266 2.4798175 2.4712302 2.4883143 2.3622377 2.3754810 2.2845290 2.2762225 2.5128145 2.3613100 2.2199763 2.5890063 2.4990259 2.3166506 2.4211736 2.4724986 2.4928058 2.6028884 2.5941320 2.4616870 2.4690884 2.3772334 2.3863696 2.5741509 2.5599010 2.5325089 2.5728033 2.5577461 2.6349315 2.3855050 2.5028227 2.5126915 2.4546509 2.3990319 2.4639235 2.4886039 2.4833730 2.4609687 2.4667255 2.5154058 2.3221055 2.4256445 2.4436880 2.3831365 2.3637559 2.3674875 2.4350241 2.4135162 2.3677724 2.4441737 2.3977967 2.4800620 2.3239941 2.3452202 2.2792196 2.3382349 2.4263006 2.2950648 2.3773004 2.5039139 2.5406898 2.3429775 2.4076439 2.4201775 2.2323346 2.3976153 2.4341326 2.3681677 2.5059557 2.4569265 2.2607314 2.6251820 2.5864234 2.4415334 2.5995698 2.3160548 2.5128338 2.4788267 2.3817340 2.5465241 2.5510100 2.4097070 2.2501505 2.2722049 2.5889444 2.5584519 2.5767470 2.4714936 2.5089056 2.4448289 2.5937154 2.4266570 2.6718009 2.5409503 2.4024065 2.2901905 2.2754061 2.2748276 2.1548297 1.7329503 2.4094427 2.3591138 2.4690266 2.3115068 2.2755264 2.3347352 2.3042817 2.5848439 2.5309867 2.4116865 2.6662219 2.4253344 2.7550647 2.3358507 2.3556720 2.3908664 2.4145514 2.5421694 2.3778559 2.5182289 2.3306072 2.2629631 2.3962618 2.4179621 2.5479239 2.4442110 2.4708103 2.4325712 2.2842232 2.0637442 2.2366088 2.1902464 2.2745219 2.3455979 2.1669813 2.1878573 2.3073611 2.2700144 2.2183063 2.3064356 2.3159849 2.1749321 2.3987038 2.2709839 2.1486976 2.3914139 2.4539989 2.1071939 2.3811257 2.3859044 2.3067435 2.1900621 2.4475519 2.2879406 2.2421136 2.3805423 2.2389111 2.2923545 2.1176488 2.3545265 2.1962249 2.2527013 2.2254262 2.3771872 2.2535500 2.0417854 2.5305849 2.3381187 2.2443756 2.4555375 2.2636378 2.3443092 2.3971046 2.4978427 2.4577457 2.4735129 2.1963012 2.1997331 2.1220274 2.3564500 2.1374782 2.2329383 2.2088171 2.3714961 2.4264025 2.2364627 2.3604112 2.5536564 2.4912239 2.3597850 2.3274979 2.3676956 2.4058923 2.2996366 2.7138532 2.4692041 2.6414084 2.5162961 2.6506591 2.6572846 2.5671398 2.4257566 2.4854580 2.5644087 2.3083222 2.2850103 2.4287966 2.4719651 2.4625672 2.3319747 2.4341230 2.4953084 2.4167068 2.4933456 2.5151955 2.4459503 2.3870991 2.5819817 2.4894688 2.5251427 2.2597652 2.4060357 2.5371689 2.3533806 2.3867309 2.1205126 2.4746129 2.5393512 2.5956838 2.5983973 2.3325767 2.4462041 2.6706375 2.1538558 2.5983565 2.3081030 2.3525329 2.2574504 2.2300492 2.3797402 2.3794153 2.3516320 2.1960940 2.1007105 2.3451562 2.4751806 2.4391290 2.3774183 2.3024760 2.4997337 2.6133009 2.4138317 2.5244742 2.4498957 2.9019898 2.6414958 2.7589370 2.4469332 2.7906461 2.5644331 2.4386215 2.4360756 2.3137666 2.4411530 2.5402663 2.5080047 2.4760235 2.3752433 2.4682910 2.4849102 2.4514370 2.1549834 2.2306960 2.1053583 2.3165453 2.4231125 2.4479617 2.4959595 2.3277573 2.3092381 2.2033415 2.4388125 2.3240612 2.5296412 2.5623033 2.4176335 2.5816854 2.5175254 2.7452050 2.7918951 2.7907820 2.6460570 2.2974700 2.3718465 2.6474046 2.4137421 2.3895767 2.3597680 2.5296557 2.5067834 2.5596428 2.5424293 2.2919935 2.3684739 2.3133494 2.5108341 2.4406018 2.4158721 2.4001815 2.3497960 2.1707909 2.3468427 2.2545741 2.1683608 2.4642377 2.6559058 2.5395601 2.2829692 2.4083965 2.4020744 2.4987078 2.5029293 2.4815408 2.5472659 2.4602357 2.4996192 2.3045976 2.4943654 2.4877757 2.4977435 2.4877329 2.5582548 3.2131158 2.8686431 2.2025901 2.6008296 2.7716752 2.5593957 2.4811179 2.3878303 2.4681657 1.8728742 2.1220813 2.3035847 2.2792954 2.1093090 2.3372748 2.3093289 2.5381033 2.4102756 2.7197314 2.6806143 2.3418498 2.4057113 2.3193526 2.4000338 2.3031255 2.2436454 2.3038361 2.1586635 2.3861174 2.4109247 2.4371995 2.2970633 2.3398663 2.3570522 2.3659627 2.2342658 2.3718108 2.3613025 2.3835570 2.2711586 2.3048847 2.4399374 2.4040638 2.3831427 2.3335778 2.2753565 2.3776644 2.4031973 2.4403081 2.5670359 2.4651901 2.3288316 2.4178453 2.3249029 2.4209644 2.3783825 2.5971768 2.4001981 2.5105606 2.3051059 2.4198846 2.0994203 2.7023325 2.6664827 2.8925377 3.1814598 2.9724437 3.1476725 3.0228507 3.0628386 2.9488855 3.1673543 2.9419188 2.9541566 2.8758099 2.8670512 2.9742024 2.9691490 2.9681810 2.9465927 3.0800706 3.1463374 3.0127991 3.2012590 2.9151673 3.1479555 3.2708435 3.1417366 2.7833853 3.0519310 3.0564114 3.4005090 2.8072391 2.7932199 3.0762477 3.3226255 3.4639500 3.1292028 2.3074615 2.1700107 2.3407706 2.2328308 2.2538021 2.1348778 2.2761457 2.0499469 2.1273375 2.2598782 2.3213364 2.2806837 2.2841077 1.9420853 2.2866404 2.1184746 2.0623815 2.0963780 2.0987591 2.0696786 2.0830716 2.0105115 2.0620049 2.3675005 2.5338710 2.2018909 2.4453237 2.4825664 2.3583855 2.4802905 2.3401896 2.4195918 2.4679097 2.3206980 2.5028249 2.3229569 2.4714854 2.4559727 2.3869615 2.3127763 2.3623439 2.2013560 2.2547269 2.4315558 1.8167560 1.7077328 1.9704642 1.9057014 1.6832486 1.8965196 1.8739635 1.7580701 1.7866308 1.9998339 2.0740836 1.8474535 1.8726644 1.7510367 1.9069893 1.6820890 1.9972492 2.1052552 1.7846077 2.2073863 1.8625846 2.0850167 1.8153264 2.1654878 2.0857479 2.0281567 2.0230748 2.1716428 2.0334339 2.0975770 2.2363700 2.1093159 1.7539939 2.0383199 1.9139401 2.1239724 1.6559666 1.9761864 1.6704885 2.0455904 2.0296662 2.0837329 2.0084340 1.9985643 2.1666193 1.9650205 1.7961593 2.1108738 2.0579813 1.7923030 2.0633590 2.0072837 1.8437294 1.8817155 2.0412350 1.9148490 2.0615027 2.1208705 1.9884782 1.7285615 1.8127291 2.1490107 1.7200030 1.9368577 1.8624948 1.9325455 1.8403573 1.8442292 1.8299551 1.7615714 1.7978188 1.7897434 1.7926155 1.6450092 1.8479264 1.8656908 1.9465306 1.9255583 2.1652997 1.8077864 1.8496024 1.7109965 1.7593697 1.8759967 1.7536477 1.7707934 1.8535733 1.8184269 1.7706021 2.0441679 1.8401928 1.7908107 1.8275681 1.8662622 1.7452015 1.7041295 1.7913218 1.8605600 1.7871554 1.7212922 1.9226679 2.0527721 2.0376003 2.0391739 2.0367331 1.9947812 2.0637545 1.9078455 1.6675760 2.0221958 1.8067584 1.9717504 2.1064816 2.0638875 1.9744972 2.1912419 2.0398941 1.9695857 2.0682252 2.2076595 2.1372722 2.0696096 2.0379487 2.0594506 2.2487309 2.2456520 2.3123918 2.1517123 2.1450800 2.1204668 2.1552908 2.0077287 2.2524746 2.0922954 2.2137849 2.1806230 2.1668769 2.2603910 2.2636085 2.2166742 2.2319877 2.2288549 2.1479695 2.2774921 2.3185603 2.2821619 2.1321381 2.1032884 1.7944784 1.8920521 1.9207142 2.0131542 1.8153477 1.7300653 2.0129434 2.0112604 1.4026438 2.0034107 1.9274690 1.8228608 1.8396814 2.0677022 1.9849111 1.9875330 2.1599099 2.0499708 2.1047144 2.1450892 2.0966463 2.0954149 1.8305599 2.0750633 1.9122069 1.9872493 1.9360277 1.8732711 1.8943528 1.8867983 1.8802127 2.0416874 1.8569248 1.8477789 1.8777190 1.8719572 2.2161275 2.2878357 2.0578398 2.1392803 1.8043214 2.4113587 1.7562637 1.9844853 2.0199301 1.9111480 2.2199680 2.3142976 2.3007182 1.9105076 1.8674635 1.8579804 1.8293580 1.7975850 1.6099690 1.8453341 1.7275751 1.8435849 1.7275470 1.9046239 1.9926293 2.0736766 1.9083201 1.7089163 2.0818957 1.6669376 1.7943580 2.0173535 1.9248228 1.9243383 1.9496673 2.1167716 1.9507185 2.0385657 1.9395132 1.9110766 1.9997289 1.9984497 1.8408354 1.7612941 1.8114632 1.9470267 2.0163645 1.8634080 2.0901882 2.0555043 1.7139691 1.7313979 1.9237191 1.7989724 1.9197308 2.1346042 2.0636711 2.0084897 2.0280307 2.1060122 2.2723118 2.1626683 1.7075084 2.0933287 2.0848936 1.9770218 2.1065275 2.1072537 2.1804714 2.2133232 1.7117320 2.0263973 1.9507045 1.7721815 1.8036672 1.9858505 1.9897010 2.0587222 2.1004915 1.9693642 1.7436161 2.1500051 2.3277434 2.4291141 2.1660397 2.1732641 2.1570528 2.1168093 2.1851043 2.2876147 2.3125406 1.9504845 1.4425602 2.1004937 2.1844726 2.2764990 1.9877856 2.0133683 2.0851618 1.9725317 2.0643873 1.7933033 1.9722661 1.9860142 1.9727360 1.9036963 1.9565013 1.6896943 2.2298346 2.2154582 2.3659022 1.8996510 1.9266154 1.9869661 1.8976718 2.2481837 2.0111378 1.8993932 1.8427749 1.8253264 2.3438496 2.1334180 2.0925970 1.7815410 1.6856312 1.8965389 2.1035383 2.1572927 2.1943359 2.1983066 1.9602641 1.8455834 2.2271078 2.0567676 2.4548596 1.9535483 1.9923143 1.7740402 1.8730640 1.8944983 1.8264364 1.4721953 1.9019351 2.1377883 1.9439203 1.9521788 2.1849045 2.0988407 1.9307951 1.9137250 1.9050125 2.0531396 2.1468239 2.3590685 2.3033646 2.2159680 2.4410844 2.2198437 2.1521564 1.9859727 2.3328920 2.4155233 1.7791655 2.3794136 2.2752226 2.3983019 2.3427746 2.2626666 2.1676617 2.1326572 2.2168862 2.1419411 2.0967754 2.2812363 2.2629089 2.2674768 2.3744576 2.2607906 2.2737963 2.3753046 2.2397754 2.5163729 2.3535048 2.2965448 2.1221741 2.1569178 1.9199755 2.3132671 2.1739310 2.5968751 2.3334597 2.6462709 2.1831237 2.0631898 2.0926221 2.0653953 2.2139078 2.4033751 2.1584828 2.2424212 2.2339330 2.4771537 2.6460911 2.5582107 2.4247488 2.4693863 2.4834046 2.4256389 2.3984270 2.5770461 2.6352803 1.9935633 2.5732354 2.5605303 2.5952147 2.6708981 2.0707298 2.3104804 2.2708715 2.0379490 2.1945191 2.1364614 2.1772628 2.0752007 2.0680175 2.3737238 2.0146227 2.2059102 2.1556148 2.0812841 2.0858439 2.1690843 2.0829983 2.2383376 2.2201815 2.2741279 2.1944760 2.0594480 2.1131946 1.9372918 2.1974796 2.0820590 1.7405164 2.0601580 1.7879400 2.0371375 2.1194044 2.1303780 1.9969546 2.2423377 2.2432327 2.3826415 2.3454258 2.3289651 2.1679161 1.8237951 2.2256464 2.1622228 1.9829579 2.1612493 2.1204720 2.2869256 2.0843729 2.1251984 2.1616161 2.1286848 2.1046946 1.6719648 2.0939445 2.0723876 2.1192352 2.0275795 2.1196119 1.8535633 1.7247112 2.1272507 2.0039981 1.9336061 1.9294374 2.2047319 2.3360470 2.4984704 2.5609319 1.9709899 2.1869882 2.2254072 2.1409598 2.3085031 2.1266936 1.7537068 1.9295530 1.9640601 1.5873785 1.8046524 1.8972211 1.8640808 1.7955751 2.0038369 2.1786471 2.1091091 2.0978674 2.0727024 2.1891525 2.1577850 2.3373978 2.0070371 1.6962407 1.7465116 1.7270371 1.6397271 1.6792160 1.8347166 1.9269552 1.9346226 2.2314720 0.4576900 0.4568561 0.4112004 0.4834058 0.4314566 0.4221469 0.1851253 0.0000000 0.4746169 0.5096910 0.4927206 0.7831942 1.7471358 1.7341010 1.6975325 1.8737616 1.7170239 1.7277764 1.4946464 1.6553967 1.9489667 1.8135142 1.7595185 1.8584821 1.5772767 1.6900064 1.6229902 1.6159222 1.6059139 1.4075025 1.5701305 1.6103988 1.5511210 1.5893597 1.6520584 1.4440715 1.6938572 1.5516942 1.4221114 1.5602248 1.4149903 1.5554036 1.7051783 1.3489677 1.2308534 1.5118494 1.5015908 1.4127135 1.5145621 1.4538963 1.5310384 1.4212264 2.0424954 2.0815922 2.1727076 2.0980420 1.9786446 2.1727229 1.8868003 2.1486717 2.1944899 1.7234772 1.6854793 2.0668747 2.1565327 2.1770664 2.0416672 2.1771577 2.2179400 1.9416754 1.9211800 2.0789370 2.8231670 2.8601440 2.4409140 2.4462461 2.4781596 2.5045804 2.5042386 2.4409219 2.2655859 1.9685217 2.3758401 2.3585524 2.8823543 2.3274590 2.0895858 2.5399340 2.6468273 2.0585834 2.5251433 1.9771333 2.5101242 2.5781560 2.5174196 2.4892579 2.6599564 2.7429420 2.4981255 2.6402175 2.6506270 2.5886870 2.5016885 2.5773571 2.5249018 2.5760614 2.4245770 2.5756764 2.2946393 3.0574223 2.5225092 2.1425226 2.2081870 2.7494096 2.7030992 2.4328246 2.5795695 2.3768836 2.3123998 2.4581378 2.7432744 2.4652902 2.3057760 2.4106755 2.3643298 2.3726980 2.3102667 2.5365348 2.5612632 2.6141057 2.3698087 2.5158753 2.5349562 2.5920191 2.5104470 2.6584313 2.6225112 2.6067742 2.5912819 2.3535400 2.2161493 2.5992160 2.7235746 2.2895692 2.2085175 2.1860749 1.9838744 2.5493125 2.1526879 2.3089200 1.8621114 2.2641153 2.4928102 2.4483586 2.4969316 2.3727691 2.4413107 2.3303631 2.2981945 2.7738600 2.7377760 2.7059518 2.5879791 2.6482467 2.7124876 2.8403112 2.4882667 2.8132483 2.8300050 2.7057141 2.4763811 2.5983925 2.6021512 2.8268743 3.0248083 2.6903225 2.4333724 2.5857871 2.2073640 2.1186514 2.5608130 2.4348945 2.5642894 2.4564411 2.2244005 2.5501846 2.6872627 2.6041276 2.2372626 2.3448233 2.4655295 2.6049774 2.4745370 2.6467258 2.7832597 2.5165499 2.3627277 2.3385338 2.3187255 2.4312104 2.5238120 2.4332309 2.3852902 2.3251996 2.4516212 2.5116147 2.5934287 2.6704681 2.9467250 2.7214606 2.8833804 2.9952291 2.8609464 2.9019047 2.9047709 2.9388584 3.0310408 2.9171636 2.9595924 2.9912279 2.9780065 2.9657056 3.1051662 2.9946389 2.9809088 3.1492417 3.1232419 2.8784566 3.0488123 2.9574152 2.9502429 2.6320219 2.8896181 3.0016038 2.9864741 3.0052696 3.2207028 3.0103147 3.1872641 2.9294686 3.2279669 3.0005032 3.1403144 3.1371118 2.9946629 2.9107386 2.7854440 2.9761188 2.8146467 2.9406011 3.0632276 2.7410562 2.7234353 2.6975697 2.8061717 3.0043362 2.7826793 2.8737807 2.9726050 2.9015522 2.8692188 2.9936041 2.9862008 2.7955049 2.9022912 2.9926587 3.0961133 3.3883891 3.1013628 3.1525694 3.2394307 2.3502585 2.3563584 2.3242141 2.4197678 2.2467314 2.5482840 2.2366704 2.3374503 2.2195075 2.2102325 2.2054868 1.9699014 2.4052895 2.0260528 2.4576913 2.6233327 2.5883575 2.6302394 2.5207170 2.5561256 2.6942429 2.6620552 2.6000770 2.5697702 2.5818032 2.6074236 2.5491846 2.5464067 2.6588368 2.5058265 2.6346548 2.2907254 2.4859612 2.5226420 2.7117725 2.4911399 2.7999388 2.6447490 2.5842816 2.7191273 2.8228938 2.3648721 2.8481972 2.1904416 2.4974953 2.3352652 2.2298184 2.2531214 2.0176116 2.2441528 2.3541930 2.0975140 2.1477464 2.0336589 2.2649725 2.2027224 1.8411919 2.1323029 2.1766729 2.2519018 2.3378840 2.0483575 1.9274209 1.9751495 2.1689791 2.1609768 2.0570238 2.2324390 1.8670343 2.1026257 2.0450786 2.0535001 2.0811144 2.3409001 2.3750199 2.3403131 1.9686279 2.1620042 2.0188223 1.9803937 2.2666734 2.0569424 2.0562874 2.2560149 2.1307476 2.1260017 2.1961416 2.1737685 1.9625622 2.2695317 2.1825743 2.2897086 2.0092141 2.0362067 1.9879822 2.1928064 2.1974755 2.2203369 2.0146725 1.8151391 1.8799123 1.7518450 2.1091536 1.9653265 2.0086932 1.8468179 2.0387761 1.9787965 2.3478376 1.9734881 1.9056769 2.2216706 2.1671501 2.1389842 2.1430370 2.0475970 2.1513495 2.2366539 2.1023575 2.1043090 2.0620937 2.2477530 2.1012684 2.2796192 1.9740932 1.9890328 2.0086973 1.8333374 2.1751796 2.3778714 2.4471864 2.2045512 2.6227902 2.5110186 2.6175543 2.3237032 2.2861527 2.2392131 2.2183552 2.3516040 2.4791159 2.3108516 2.3374922 2.4290879 2.3825665 2.2893624 2.2111181 2.3762670 2.3072028 2.1690297 1.9507223 1.9636727 2.4771188 2.2520401 2.3443031 2.4645791 3.1060210 2.6973390 2.8140102 2.2732803 2.2403261 2.2707846 2.1603730 2.2200216 2.3355829 2.0322937 2.7976246 2.5910728 2.8479315 2.5934663 2.7284507 3.0075817 2.8689631 2.9822973 2.7370272 2.8069717 2.8331166 2.8193224 2.9180676 2.9486408 2.6860047 2.5696865 2.6161412 2.4975174 2.6129823 2.6541272 2.8463214 3.0141858 2.7624727 2.6293107 2.9663384 2.7832999 2.6513565 2.7003269 2.5517408 2.6834962 2.7575865 2.8688787 2.9051168 2.9079443 2.6831654 2.8833333 2.9264453 2.9065256 2.8428855 2.8093277 2.8768297 2.7853263 2.7789091 2.8379036 2.6854907 2.7680034 2.7537327 3.0221035 2.9283359 2.8875734 2.7462319 2.2574673 2.8985223 2.8362756 3.0786408 3.0538097 2.9597959 2.0403911 2.3387460 2.1572706 2.7236243 2.4442965 2.6218167 2.8064219 2.5392290 1.9439740 2.0825605 
assembly_BlackSea3|NODE_2022_length_106923_cov_10.637693_8|protein       2.6259319 2.5700507 2.3684421 2.4199284 2.3794579 2.1344131 2.3410993 2.7179324 2.5748615 2.4563074 2.7782332 2.4802016 2.8591762 2.5750962 2.5142847 2.2890965 2.7566531 2.4817497 2.4224655 2.6441075 2.3675930 2.5893570 2.5702207 2.5259204 2.5513115 2.6257172 2.6324876 2.4858846 2.9062246 3.0303453 2.6884730 2.6207776 2.4925197 2.5336731 2.7341406 2.5047715 2.5676692 2.6496417 2.6195491 2.7084337 2.4382741 2.7668378 2.0976987 2.1522580 2.3569755 2.1620086 2.1260230 2.0367187 2.4590675 2.6390900 2.1297442 2.2255572 2.0910998 2.1688118 2.0031117 1.9235744 2.2276664 2.1644848 2.1961605 2.1765791 2.4852254 2.2441978 2.1512933 2.0162700 2.0913655 2.0592782 2.1591071 2.2032170 2.1759549 2.0102825 2.1971453 2.2480093 2.3981868 2.4915925 2.1139814 2.8195252 2.1509927 2.0834032 2.0535354 2.1836093 2.0868923 2.3081002 2.0177468 2.2044502 2.4332115 2.1160047 1.8908685 2.2174308 1.8235811 2.0774156 1.8787202 2.5354044 2.0877163 2.3124778 2.6184697 2.5534571 2.4977185 2.7654717 2.4450140 2.4009042 2.1470145 2.4530713 2.1662425 2.5022749 2.4303045 2.4406774 2.4944487 2.5857072 2.6626245 2.4812305 2.1791969 2.2907977 2.4077404 2.4208683 2.4161558 2.5300951 2.6496636 2.0475688 2.5040827 2.4779143 2.5825277 2.0535745 1.6042638 2.2576446 2.1404017 2.1904786 2.0657895 2.1789654 1.9904173 2.2311251 1.8569924 1.9991844 2.0626181 2.1361266 2.1708225 2.1394819 2.0950181 2.0818519 2.0324174 2.0886441 2.1130683 2.1901743 2.2707586 2.0558507 1.9581767 2.2529123 2.1287178 2.2627761 1.6002297 2.0407261 2.1598343 1.7235326 2.1158026 1.8850780 2.1539778 1.7315797 2.0729971 2.1873948 2.1067211 2.2549449 2.0038185 2.2525763 2.2789444 2.1154511 2.0987583 2.0033559 2.1122156 2.0260130 2.2114677 2.1250706 2.1606311 1.9915789 1.8954095 1.9469295 1.9701633 2.2604199 2.2537342 2.3465548 2.2939111 2.2137301 2.4480592 2.2444925 2.3058936 2.0205713 1.9692646 2.2921580 2.5111687 2.2842027 1.8337503 2.2593672 2.3775401 2.0218747 2.2171562 2.2903827 2.2547293 2.2300507 2.2646346 2.2876141 2.2719522 2.5035910 2.2301760 2.3762692 2.2711210 2.2550543 2.2382560 2.2262621 2.2035138 2.1716109 2.2446106 2.3107812 2.2530480 2.1709113 2.4702661 2.1799234 2.3114027 2.2282686 2.0657011 1.9789435 2.3454937 2.2963056 2.2863997 2.3566986 2.2921647 2.0428260 2.3654195 2.2583848 1.9719622 2.2554742 2.0242683 2.0107165 2.0837871 2.1743823 1.9235945 1.8484233 2.2368222 2.2367276 2.3034046 2.0884944 2.3773118 2.6155293 2.1033882 2.0874578 2.1785948 2.2367904 2.4611376 2.4380359 2.2597779 2.4094075 2.3761351 2.2849114 2.1290434 2.4562699 2.1791013 2.3179308 2.2557516 2.5494605 2.2527870 2.2466571 2.2966540 2.1143528 2.4437094 2.5474760 2.3194540 2.4182670 2.1221168 2.4989827 2.5698824 2.5773220 2.4462739 2.4052568 2.3763165 2.2541518 2.5059551 2.6679783 2.4263521 2.5853369 2.4282552 2.3101928 2.4633841 2.4702905 2.4270601 2.2168468 2.2712077 2.5335300 2.4830315 2.5322197 2.5399963 2.4679747 2.2440402 2.5060476 2.7517216 2.3908401 2.4217054 2.4822970 2.5939322 2.5680745 2.4563944 2.3812998 2.5660584 2.3231583 2.4201374 2.3009389 2.2364678 2.3853621 2.7703855 2.5143140 2.3609946 2.4964040 2.5430884 2.6468199 2.7369803 2.7466505 2.3568256 2.4645598 2.5017407 2.6865209 2.7843785 2.3930620 2.3316110 2.4531740 2.3523808 2.5717947 2.3209234 2.5331317 2.5757947 2.4678447 2.4664411 2.3015435 2.5546811 2.3253083 2.1650302 2.0182117 2.1302375 2.2664590 2.2120722 2.2358624 2.4481093 2.2475370 2.1452811 2.1622284 2.4158559 2.1538153 2.2509487 2.2301445 2.2317705 2.2945634 2.3290354 2.3025830 2.2469342 2.2474324 1.9930010 2.4024925 1.8652609 2.0033502 1.9552451 2.2032320 2.1042908 1.9320579 2.2959583 2.1564800 2.1391218 2.3414286 2.2410185 2.3767531 2.0244820 1.9699696 2.5611697 2.6992264 2.5977663 2.6065636 2.8155952 2.8583344 2.9042781 2.5986862 2.6165097 2.7218964 2.2536656 2.4775573 2.9547826 2.7584077 2.6515652 2.2664132 2.3460835 2.3018144 2.3653916 2.2641490 1.9707550 2.1591858 2.3205462 2.0974133 2.0206423 2.1055270 2.1557017 2.3953706 2.2485218 2.3159847 2.3301140 2.2911191 1.9854830 2.1525424 2.1940798 2.2248108 2.1404975 2.1428928 2.2033513 1.7085512 2.0880016 2.0061333 2.1244916 2.1078122 2.1332741 1.9949445 2.2589682 2.0098799 2.2114021 2.1833468 2.2817793 2.3051859 2.2344256 2.2879155 2.0846654 2.3030740 2.2389320 2.1749677 2.1131366 2.2033178 2.1197112 2.1741564 2.3063935 2.0528568 2.1655916 2.1645809 2.1550993 1.8073746 2.3578883 2.3175952 2.2933594 2.4743196 2.2422488 2.4065284 1.8329847 2.2461092 1.7369784 1.7698747 1.8017289 2.0420002 1.9400989 1.8677032 1.5947202 1.8091313 1.8848264 1.7721883 1.7318177 2.1311502 1.8841347 1.9864016 1.8735551 1.9072081 2.0191751 2.1327616 1.9624447 1.9936708 1.8975953 2.1200827 2.0033450 2.1365931 2.0402454 1.9316694 2.2156477 2.1922763 1.8636648 1.8436273 2.1920394 2.0804088 2.2567861 2.2269057 2.0073189 1.8984324 1.8030250 1.8656248 1.7343455 1.9102339 2.0401906 2.0668292 2.1710259 2.2494854 2.1168745 1.8445473 1.8665159 1.9809625 1.8667973 1.9426047 2.2802516 2.1254021 2.0623647 1.9938950 1.8790417 1.9702378 2.1030016 2.0266099 1.6418957 1.5883574 1.6591903 1.8963405 1.9050221 1.9034691 2.0152104 2.0220326 1.7645046 1.7164736 1.9364875 2.1383832 2.1247235 2.0409750 2.2088810 1.9779381 2.0267116 1.9778303 1.9573490 1.9523047 2.0116643 1.9349926 1.9430285 1.7513753 1.7084948 1.6457508 2.0655522 2.2444198 2.1006655 1.9709666 1.9557848 1.9818207 1.8755252 2.1396206 1.9672102 1.6357309 1.7004773 2.2615394 2.1112999 2.1904334 2.1757092 2.1703500 2.1623707 2.1034847 2.0463393 1.8090981 1.9146702 2.1621025 2.1683759 2.2869740 2.3101509 2.0845490 2.1699968 2.0630014 2.3163944 2.0950870 1.9943629 2.1586793 2.0878930 2.1715198 2.1576806 2.0848018 1.8187832 1.9011965 1.8889390 1.6156383 1.8222661 1.9367814 2.0509340 2.0929901 2.2917333 1.9962623 2.0946944 2.1972467 2.2381643 2.4868149 2.5481050 2.2067767 2.5023768 2.3636078 2.4690308 2.2318683 2.5126798 1.8933040 2.0898544 2.0424422 2.2716911 2.1429086 2.5143719 2.0820493 2.0550391 2.4012409 2.5541350 2.6638767 2.2545254 2.5246092 2.5853536 2.5717967 2.1258471 2.3071493 2.3794564 1.9371363 2.2571880 2.5126783 2.3945665 2.4903121 2.0631507 2.0919622 2.4584029 2.4522154 2.4943715 2.3667963 2.5480727 2.6208723 2.4252264 2.2546417 2.3553777 2.4387136 2.5016914 2.4499410 2.2571843 2.2073787 2.4205033 2.5164722 2.3920659 1.8673564 2.4267584 2.2371643 2.3519853 2.4107989 2.2662059 2.2978042 2.1717750 2.1724569 2.3351986 2.4053694 2.3654553 2.4665857 2.4005370 2.1852823 2.1925774 2.5316046 2.3418969 2.3136423 2.3306914 2.5675769 2.4256916 2.3935590 2.4801973 2.4758674 2.4919267 2.3700708 2.4880811 2.4833928 2.5056525 2.4397994 2.3516110 2.2840616 2.2826070 2.2877168 2.0543700 2.3000056 2.0101373 2.2645559 2.4891986 2.2911414 2.2757516 2.0734935 2.1542482 2.1344772 2.3420043 2.2970225 2.3045054 1.8729536 2.4074474 2.5005420 2.5974831 2.4208483 2.0751701 2.7042933 2.2752923 2.2000584 2.4843774 2.7037004 2.4103178 2.4379586 2.4037638 2.4818107 2.1645571 2.0541690 2.1069875 2.4468916 2.1708056 2.2707101 2.6298001 2.3105113 2.2296207 2.2172317 2.6183563 2.1179081 2.4544088 2.7307926 2.3858820 2.5661483 2.6797783 2.6574840 2.5463372 2.6915519 2.3104195 2.2963284 2.5979117 2.4863446 2.2592003 2.2545491 2.2331851 2.2151425 2.2600926 2.1833395 2.1737264 2.2086306 2.1465359 2.2814483 2.1262064 2.5003252 3.4414263 2.3643724 2.4516774 2.4721188 2.2665610 2.1048606 2.2123451 2.2187887 2.0978281 2.4470391 2.4305532 2.1699735 2.5017072 2.1900074 2.2431337 2.3044348 2.2663646 2.4114518 2.3708417 1.9213202 2.0331391 2.3092052 2.3389083 1.7732975 2.5602702 2.2520836 2.2322544 2.5355934 2.3884566 2.7474670 2.1941788 2.1146793 2.4635808 2.2504334 2.1507899 2.3099942 2.3045116 2.3949787 2.3012781 1.9052929 2.0161135 1.8229885 2.2392794 2.2884641 2.6183332 2.2486879 2.0640668 2.6173083 2.0330568 2.5441864 2.5700646 2.3262885 2.3436450 2.3688086 2.3286152 2.3706822 2.5894809 2.5237425 2.7508258 2.7114129 2.5803198 2.2178988 2.8013368 2.9706622 3.0666808 2.5048807 2.6534238 3.0376904 2.4263157 2.2292271 2.2606574 2.5249537 2.5530373 2.5784639 2.7014358 2.8086335 2.6969736 2.7313261 2.1509763 2.4017437 2.6237913 2.5902963 2.7362048 3.0466963 2.2587724 2.5905911 2.6194850 2.4458564 2.5921927 2.4044973 2.6599677 2.7916307 2.7024933 2.5529441 2.7027516 2.7816507 2.9123814 2.6191347 3.1270287 2.5170658 2.6534047 2.8428395 2.4466527 2.1800033 2.2024610 2.0264721 2.0263538 2.0344156 2.6681426 2.7890480 2.7515372 2.6783853 2.8545276 2.8175345 2.8304640 2.8100621 2.7623210 2.6572080 2.6636666 2.5494455 2.6985414 2.7391666 2.5368385 2.6085891 2.6331295 2.5693890 2.7147265 2.6840335 2.7044468 2.2367071 2.4036393 2.4425615 2.4412863 2.2964336 2.3275367 2.1936087 2.0667053 2.0426548 2.3500015 2.3080357 2.1534663 2.2019933 2.0625820 2.0351148 2.4168518 2.5311081 2.4686643 2.4832122 2.6770621 2.3810909 2.3895634 2.2283966 2.6141534 2.5880652 2.6134273 2.5425267 2.5071872 2.1696876 2.4761494 2.4365636 2.2495450 2.1619984 2.5269316 2.2700689 2.4377885 2.5485638 2.5561075 2.5042530 2.3187472 2.3696039 2.4272054 2.5362320 2.3422758 2.3831719 2.2938393 2.3682725 2.5214475 2.5123789 2.2870391 2.4792216 2.5374617 2.3822030 2.5707720 2.3802706 2.5811218 2.4320755 2.5000940 2.3549558 2.4061048 2.0580232 2.3406646 2.5618333 2.0645036 2.3141588 2.5204151 2.2744582 2.3523980 2.4678003 2.3324945 2.2323692 2.4302233 2.6343569 2.3787408 2.5380620 2.5721909 2.3744668 2.5873103 2.6870915 2.5333722 2.4166137 2.4538433 2.5642845 2.3257210 2.4088327 2.1280308 2.5510585 2.5575394 2.5452882 2.4570274 2.5582520 2.6476991 2.5720096 2.5918614 2.4767378 2.4580043 2.3841959 2.4402262 2.5804879 2.3063494 2.3652364 2.5715359 2.5656779 2.4296216 2.2662121 2.4615395 2.4900914 2.4843881 2.2255724 2.4716272 2.4135461 2.3808928 2.5153014 2.5128476 2.5583188 2.4256649 2.2980260 2.3246418 2.4028797 2.3785317 2.4006930 2.4849034 2.4514533 2.4782012 2.4942533 2.4963867 2.4375504 2.2699701 2.2365620 2.4107315 2.3806536 2.5086481 2.4593491 2.5110381 2.4721522 2.4817313 2.4467493 2.5119821 2.4119454 2.5793084 2.5954205 2.4591685 2.5194955 2.3452571 2.7423186 2.6782719 2.4861362 2.5354988 2.4460579 2.3943146 2.5162119 2.4506710 2.3250954 2.2772519 2.1640826 2.2592243 2.3603177 2.3061469 2.4516188 2.4929918 2.4119093 2.3511554 2.4279123 2.3998724 2.3111972 2.4498369 2.5082696 2.5448989 2.6037247 2.6274359 2.4304260 2.4584871 2.5291175 2.5017576 2.6009408 2.4368169 2.5602138 2.5278884 2.4953169 2.6799926 2.5712194 2.3976464 2.4425000 2.6399900 2.8023631 2.5706510 2.5985660 2.5284622 2.7288570 2.6473540 2.5601687 2.5028173 2.5022016 2.4496285 2.7769888 2.5386456 2.4845217 2.4509786 2.5503198 2.2611346 2.4634645 2.2228223 2.4364157 2.5829263 2.5984422 2.4905712 2.5452663 2.4755372 2.4950629 2.5398959 2.6602070 2.5641623 2.4525713 2.1853312 2.4776783 2.5733036 2.4413020 2.4629747 2.3390890 2.5093188 2.4496750 2.5507091 2.3665338 2.5531907 2.3738684 2.2523987 2.3144745 2.2250287 2.4509434 2.4266773 2.5628437 2.5219842 2.3757418 2.4003885 2.5764957 2.3556324 2.4947658 2.2821136 2.5197757 2.4872827 2.4726889 2.0389489 2.4388127 2.4436975 2.4214686 2.5744625 2.4853047 2.3433134 2.5023542 2.5085961 2.5100623 2.3743260 2.4030885 2.2444573 2.4654653 2.3890803 2.5753176 2.2735243 2.4813692 2.4709813 2.5032745 2.4496493 2.0534562 2.5514129 2.4845941 2.5118405 2.3712981 2.4716339 2.5712821 2.5504978 2.5776012 2.3109206 2.6048181 2.4479595 2.4637868 2.3086034 2.3852369 2.3245645 2.2895925 2.3883545 2.3723036 2.5782871 2.4154442 2.3487551 2.4601923 2.5093845 2.5951993 2.5981867 2.1689839 2.3472558 2.3610934 2.3924551 2.1399143 2.3039289 2.3682647 2.2716895 2.1734311 2.3709762 2.4899457 2.4304029 2.5897101 2.3784096 2.4092224 2.5985020 2.2608525 2.3839102 2.5470185 2.4959363 2.5439623 2.4497302 2.3278190 2.4885773 2.4304058 2.4725641 2.7022267 2.6633828 2.6283748 2.5733029 2.6507137 2.5505872 2.2925679 2.4240143 2.4459686 2.6252288 2.7886272 2.5613847 2.2646803 2.3610435 2.3830846 2.4445597 2.2512326 2.3320843 2.2962290 2.1726285 2.5008326 2.5484617 2.5261178 2.5494249 2.5345368 2.6575991 2.5282654 2.4475332 2.3346480 2.2403304 2.4706262 2.3054169 2.0537754 2.4970264 2.4359001 2.2280948 2.3393673 2.4617560 2.3406440 2.4460777 2.4520145 2.4165510 2.3672254 2.3207890 2.4828528 2.5136996 2.5211725 2.4343406 2.4636538 2.4848990 2.5177943 2.3204510 2.5248790 2.6456039 2.3713428 2.4429469 2.4081900 2.4927097 2.5742604 2.5313455 2.5472756 2.5777690 2.4108236 2.4615646 2.4801283 2.5649056 2.4696569 2.4333907 2.4913378 2.4787526 2.3977411 2.4212885 2.5839873 2.5472824 2.3847123 2.4535367 2.1448446 2.5234022 2.4022503 2.4495934 2.3643490 2.4675961 2.5897867 2.4395213 2.5160321 2.3151666 2.4072751 2.3374498 2.5197652 2.3777145 2.4970470 2.5858595 2.4485138 2.5286847 2.5183478 2.4941550 2.5235599 2.2443586 2.6192095 2.4911291 2.3955148 2.4650181 2.5847151 2.4755589 2.3139243 2.3558046 2.4917115 2.7240990 2.6991171 2.5872121 2.6651833 2.5528398 2.6352554 2.5981020 2.6272093 2.4075533 2.4791023 2.3673612 2.1494431 2.2152182 2.3191384 1.9344081 2.4074820 2.1747529 2.5399176 2.6302237 2.6169577 2.4693298 2.3088298 2.7570150 2.7666596 2.3546742 2.5911987 2.4538200 2.8848139 2.4123718 2.5906020 2.5322932 2.3096919 2.4989253 2.2769943 2.5546499 2.4359456 2.3455586 2.5220689 2.5105568 2.6230024 2.5500069 2.5456821 2.4952128 2.1398347 2.2212087 2.2352575 2.1755747 2.2827880 2.2385488 2.2346264 2.1438822 2.4606901 2.3564249 2.1679712 2.3165251 2.3207963 2.2190666 2.3817309 2.2628620 2.3277349 2.3527139 2.3836932 2.2175545 2.3777113 2.6536202 2.3648705 2.1723003 2.3624491 2.2050854 2.1960961 2.2411005 2.1630459 2.2231074 2.0735720 2.2787732 2.2729327 2.3115241 2.3211167 2.3436298 2.2516512 2.1844355 2.4138551 2.5106776 2.3207433 2.4055178 2.2379755 2.4440765 2.3854476 2.3668495 2.3473956 2.5225690 2.2835705 2.4111083 2.2554520 2.3868022 2.2939222 2.1858360 2.2653610 2.2437367 2.2584048 2.5376802 2.4832102 2.6607719 2.5405450 2.5466162 2.5298125 2.4149187 2.4801538 2.3656362 2.6825139 2.3965597 2.5625930 2.3025265 2.5855298 2.5817313 2.4709267 2.5048081 2.5723263 2.4842351 2.3380893 2.3589904 2.4134166 2.4293267 2.3287243 2.2913593 2.4095366 2.6156034 2.4276419 2.3385226 2.3857293 2.2933466 2.2963390 2.3793286 2.4596167 2.5569882 2.3862863 2.4691742 2.4765604 2.4009643 2.4541896 2.1982152 2.3884866 2.5228262 2.5047359 2.5409281 2.3378734 2.4382127 2.4575679 2.2505618 2.5331288 2.5127524 2.4922073 2.2511395 2.2995419 2.5777250 2.7127904 2.5977960 2.1877188 2.1876004 2.4484432 2.6042347 2.5749439 2.5419961 2.4692620 2.4445025 2.6567064 2.5098575 2.6202238 2.5202944 2.7516396 2.7215923 2.5443602 2.2832644 2.7491688 2.4599863 2.5063855 2.4041164 2.3281963 2.4933388 2.4484092 2.5669799 2.4278362 2.4762100 2.5473306 2.5787325 2.5839649 2.3543745 2.5661508 2.5035141 2.6636941 2.5709427 2.4180706 2.4318940 2.4090015 2.3930011 2.4638733 2.5567804 2.4386639 2.4120386 2.3489205 2.5006129 2.6767464 2.5486064 2.5607749 2.7169303 2.7791371 2.5857460 2.3177471 2.5061552 2.5502415 2.3290666 2.4252099 2.5591900 2.6026142 2.5215154 2.6021949 2.6924968 2.4965473 2.5071126 2.3630267 2.4186598 2.2599773 2.3233163 2.3376377 2.4963363 2.3226392 2.3565765 2.1539792 2.2634388 2.4343204 2.4598999 2.5813134 2.2679097 2.5916435 2.6879725 2.7179576 2.3488686 2.5078168 2.6375864 2.5978419 2.5142562 2.3928540 2.5102876 2.2950332 2.2501460 2.3561738 2.5783007 2.7391087 2.8195748 2.2626645 2.4406390 2.5665970 2.4417779 2.6790972 2.5529903 2.4524658 2.0882590 2.3510656 2.2795029 2.4454670 2.1328031 2.1537746 2.5255863 2.6137066 2.4827050 2.8116566 2.6850012 2.2834747 2.2442028 2.2556138 2.2866920 2.3197142 2.2629041 2.3554887 2.2339675 2.3661058 2.3393640 2.3345022 2.2872372 2.3337003 2.4725259 2.3971743 2.1596653 2.5193606 2.3772519 2.5452587 2.4355412 2.4767643 2.6124452 2.6259770 2.5678292 2.4765073 2.4698160 2.6789969 2.4099612 2.6415038 2.7293713 2.6614532 2.6652683 2.6008493 2.3655310 2.5270025 2.5238164 2.4861868 2.3915092 2.4662099 2.6241484 2.3428709 2.1365272 2.9490440 2.8037218 3.0146339 3.0262593 2.8706854 3.1944793 3.0511107 3.1155181 2.9509482 2.8879619 2.7090624 2.8677608 2.7926958 2.6591628 2.6997390 2.7015651 2.9749423 2.7822251 2.8236745 2.9191827 2.7631503 3.0908747 2.7292044 2.8787183 2.8991906 2.9348017 2.5459514 2.8752374 2.9987179 3.2519767 2.6530427 2.8692694 2.8779832 3.4586057 3.3819072 3.0573615 2.4935082 2.3644453 2.3916021 2.3950146 2.2401180 2.1389003 2.1110785 2.3420068 2.3831915 2.2069198 2.3177304 2.2814387 2.2594625 2.0155852 2.3093095 2.1294728 2.1241162 1.9357596 1.9864663 2.0062079 2.0464514 2.0739218 2.1000909 2.2526854 2.2622972 2.1500811 2.2392850 2.1833958 2.1260386 2.2540677 2.1682578 2.2085451 2.2620102 2.0661068 2.3245670 2.2093035 2.3398060 2.2440949 2.1877880 2.2243793 2.1317721 1.9651936 2.0046759 2.2980905 1.7706707 1.7422048 1.8130552 1.8257081 1.5413842 1.7133508 1.7350004 1.5969975 1.7364351 1.8623352 1.8629862 1.6704646 1.8784473 1.5993941 1.9000053 1.6578961 2.0066558 2.0618398 1.8230706 2.2152239 1.8291330 2.0737324 1.7737347 2.1275671 1.9506026 1.9591914 1.9059336 1.9368065 1.9125073 1.9229269 2.0847625 1.9220921 1.6326808 1.9070533 1.8717122 2.0594439 1.6011688 1.9049428 1.5563219 2.0017101 1.9845228 2.0710882 2.0225822 2.0001767 2.0223255 1.9086886 1.7581391 1.9656494 2.0444159 1.7542222 2.0589119 1.7603612 1.7562652 1.8357263 1.8422973 1.7006146 1.8675432 2.0849351 2.0064228 1.7540287 1.6812721 2.0871196 1.7016001 1.9511625 1.9446237 1.9864649 1.8874019 1.8741916 1.8099029 1.7760945 1.7220504 1.7823705 1.6508267 1.7283636 1.8572155 1.8481017 1.8784856 1.7628175 1.9539710 1.7949110 1.7372984 1.7352338 1.7116781 1.8092253 1.6935859 1.7171559 1.7972889 1.7711214 1.7762918 1.8854100 1.7348383 1.5354482 1.6636262 1.6019398 1.5345162 1.6359833 1.7760838 1.6675265 1.7564666 1.7182678 1.9680247 2.1059679 1.9626736 2.0800601 2.0639956 1.9638394 1.9158471 1.9300167 1.7577362 1.9985800 1.6471523 1.9532415 1.9876822 2.0968495 1.9759859 2.0839425 1.8410100 1.9270813 1.8545060 1.9651648 1.9156736 1.8407050 1.8598356 1.8614955 1.9947117 2.0013327 1.9894686 1.9549300 1.9635780 1.9508734 1.9119013 1.9800777 2.0342060 2.0209294 2.1262135 2.0318343 2.1290184 2.1897106 2.1415614 2.1477186 2.1404421 2.1089822 2.0985321 2.1873879 2.2317040 2.1600390 1.8860488 1.8213280 1.7904984 1.8447178 1.9024968 1.9661890 1.8382765 1.6172240 1.9286323 2.0160204 1.3755073 1.8400309 1.9863846 1.8629757 1.7142819 2.0111224 1.9390095 1.8978962 2.0046718 1.9231177 1.9565698 2.0641778 2.1612680 2.1037762 1.9034918 2.0859579 1.8200366 1.9633767 1.9138042 1.7529423 1.7972855 1.9291954 1.7353340 2.0458952 1.8781479 1.8230335 1.8407953 1.7630060 2.1584596 2.1150292 1.9740123 1.9552134 1.6402082 2.1441756 1.7942231 1.8198516 1.9706230 1.9074170 2.0943420 2.1383287 2.3411094 1.8495464 1.7966617 1.8454780 1.8092832 1.8081240 1.5844349 1.8854860 1.6312996 1.7428295 1.6429380 1.6954682 1.8149883 1.9453486 1.7820977 1.5457658 1.9976235 1.6057273 1.6665365 1.8483157 1.9175585 1.8591773 1.9321875 1.8908837 1.8258135 2.0110853 1.9079933 1.8567995 1.9915884 1.9813789 1.7254530 1.6506325 1.8047709 1.8844124 1.9728147 1.7219451 1.9775132 1.9609981 1.6943068 1.6153122 1.8007452 1.8116953 1.8451479 2.0015741 1.8878968 1.7516791 1.8141440 1.9007624 1.8849112 1.7976673 1.5238549 1.8056953 1.8290342 1.7656025 1.8245129 1.9235047 2.0099762 1.9690377 1.6616903 1.7912683 1.7674605 1.6523509 1.6397042 1.8095497 1.9742191 1.8497387 2.0054189 1.9109483 1.6498085 2.0941956 2.1187177 2.1658606 1.9616279 1.9241751 2.0659332 2.0341514 2.0114361 2.1373611 2.1145724 1.8607552 1.5892838 1.8439163 1.9749054 2.1376920 2.0632452 2.0110663 2.1154041 1.9911617 1.9869247 1.7029364 1.9799205 2.0748652 2.0376243 1.9645771 1.9731285 1.7310155 2.2616551 2.2061887 2.3747830 1.8481941 1.7668592 1.8265602 1.7988724 2.0608016 1.9546923 1.8943305 1.8181838 1.8377568 2.4771439 2.2481589 1.9566938 1.8964663 1.6466284 2.0543591 1.9077359 1.9343200 1.9769385 2.1464769 1.8941592 1.8995101 2.2191778 2.1849389 2.2836691 1.7663830 2.1308731 1.7368848 1.8177584 1.9393502 1.8707786 1.4358237 1.8426157 2.0579705 1.9031457 1.9768176 2.2155370 2.0986016 1.9272198 1.8482524 1.9710736 1.9882772 2.1184902 2.2694884 2.2565787 2.1667120 2.3347570 2.2553069 2.0564966 1.9819554 2.4133094 2.2627109 1.9144908 2.1790417 2.1439928 2.0776819 2.0695485 2.1670415 2.0081872 1.9694664 2.0453345 2.1229294 2.1075754 2.1183853 2.0539945 2.2368862 2.2031518 2.1008710 2.2034843 2.2551940 2.1144768 2.4073268 2.2726421 2.2258993 2.0729644 2.2430482 2.0542499 2.3206573 2.1143630 2.4435996 2.2927361 2.6491554 1.9441962 1.8964493 1.9028567 2.2569376 2.3156222 2.4075846 2.3745410 2.3463614 2.3679379 2.6930180 2.5794129 2.6007050 2.3472226 2.5118422 2.4991152 2.5110422 2.3797449 2.4250661 2.6032174 1.8902595 2.5397375 2.5605099 2.5728815 2.5581159 1.9836590 2.1991725 2.2064639 1.9995109 2.0620297 2.0559274 2.0745914 2.0549104 2.0755193 2.3486459 2.1003238 2.2386803 2.1773697 1.8964212 1.8466626 2.1260149 2.0158157 2.0240310 2.1530969 2.2063568 2.3763060 2.1124824 2.0582207 2.0148933 2.0965591 2.3194410 1.8770871 2.2555281 1.9772311 2.1461853 2.4674050 2.3332295 1.9432069 2.3556681 2.1439797 2.4233351 2.4436914 2.2969589 2.1816687 1.8474976 2.1888779 2.1923813 2.0354330 2.2086611 2.1760283 2.3564922 2.1367558 1.9875174 2.0864585 2.0052714 2.1448686 1.7245811 2.0834771 2.0082746 1.9823773 1.9548025 1.9678642 1.8089223 1.6840349 2.0155433 1.9396283 1.9647235 2.0614458 2.2263564 2.2706722 2.4159607 2.4290490 1.9191746 2.3684386 2.2827693 2.1026171 2.2491458 2.2006291 1.6868896 1.8744880 2.0512200 1.7575711 1.9298343 2.0105512 1.8817318 1.8831981 2.1141793 2.1082387 2.0255326 2.0499816 2.0054640 2.1223081 2.0796028 2.1848239 2.0027195 1.9173973 1.8382858 1.8488010 1.6240399 1.8226039 1.7462596 1.8151945 1.8130732 2.1708569 0.4539475 0.4622812 0.4479692 0.4674517 0.4433835 0.4110310 0.4310752 0.4746169 0.0000000 0.1349620 0.4960235 0.7570737 1.7067794 1.6818867 1.7267425 1.7503226 1.7877291 1.7722000 1.5078394 1.8173088 1.9209371 1.8286814 1.7640987 1.8531722 1.5304079 1.6773090 1.6328790 1.5644557 1.6465127 1.4798008 1.6753742 1.6301568 1.5682609 1.5670087 1.6645343 1.4765825 1.7237571 1.5875014 1.4205512 1.6171296 1.3352482 1.6337123 1.6850006 1.3219369 1.2050747 1.5212320 1.5032529 1.4305686 1.4640980 1.5388794 1.5546580 1.3548146 2.0125876 1.9660124 2.1501670 2.5078341 2.3488937 1.9938008 1.8818185 2.2468196 2.2252996 1.7318944 1.7938380 2.3255946 2.2496170 2.2737211 2.0414474 2.1701604 2.2990104 2.0528580 2.0517271 2.2383336 2.7870019 3.0000440 2.5823477 2.7100007 2.5499403 2.5198499 2.3663095 2.5013143 2.2429661 2.0058185 2.4658080 2.2732883 2.8777233 2.3122175 2.0771508 2.4726489 2.3294002 1.8029122 2.4390837 1.8049273 2.3439431 2.5202211 2.4481390 2.5490968 2.4273044 2.5246325 2.4701221 2.4884730 2.6016235 2.5014232 2.3332167 2.5466300 2.5419763 2.6766374 2.3367643 2.5350660 2.3806641 2.8551954 2.4110987 2.2051653 2.2966657 2.6935911 2.6402724 2.2551304 2.4108595 2.1653651 2.2266353 2.4145226 2.6198036 2.3171198 2.2217405 2.4489290 2.3328506 2.2840072 2.2749147 2.3928930 2.5090322 2.5464270 2.1622396 2.3953792 2.4453092 2.5086347 2.3605881 2.5110051 2.4450067 2.4432445 2.3481556 2.4449890 2.1708928 2.5998121 2.7478164 2.4610720 2.3712702 2.3688394 1.9612550 2.4523541 2.2539443 2.3275998 1.8996462 2.2334452 2.4499712 2.5653247 2.5711539 2.3855357 2.4458906 2.4923794 2.5501555 2.8775076 2.8000928 2.6891812 2.6015371 2.7827305 2.8586019 2.8602095 2.7590294 2.6778170 2.7778063 2.8717938 2.6697260 2.6907487 2.5834969 2.7888886 2.8683363 2.9360134 2.4339344 2.6107154 2.2626842 2.2226503 2.5427195 2.4478249 2.5936139 2.3532104 2.2799527 2.7425427 2.8005204 2.7281813 2.4444896 2.4301448 2.4646095 2.5460718 2.6596556 2.7816311 2.8548143 2.4792598 2.4778530 2.3464843 2.2994456 2.4766292 2.5507271 2.4002940 2.2795905 2.4862300 2.4505716 2.4999583 2.4470157 2.4480712 2.8158926 2.6762491 2.7112982 2.7586482 2.7374697 2.6543995 2.6651941 2.7475422 2.8900952 2.7360052 2.7219088 2.7719631 2.7630159 2.8832724 2.8761197 2.7593712 2.7206602 2.8236795 2.8340267 2.7458927 2.7825657 2.8584810 2.7964606 2.5863927 2.7427833 2.8032906 2.8926355 2.9447916 2.9974282 2.9014908 2.9450289 2.8243636 3.0178507 3.0233904 2.8477904 3.0852731 2.8543038 2.7988189 2.7501875 2.8952458 2.6703839 2.6707607 2.9262323 2.6478053 2.7502883 2.7729039 2.7681550 2.9683360 2.6016758 2.7130501 2.8820318 2.8989440 2.8525842 2.8405173 2.8525894 2.7021714 2.7711325 2.8468182 2.8544262 3.0745227 2.9172512 3.1656294 2.9376696 2.2948877 2.2567453 2.3481474 2.6446665 2.5548511 2.7907921 2.3337920 2.4160782 2.3950675 2.2887649 2.3467447 1.9792377 2.4234034 2.2175922 2.4894484 2.5418738 2.7445270 2.6836664 2.5826071 2.6520229 2.6498887 2.6967253 2.6102278 2.6807033 2.5458808 2.7497660 2.7032256 2.6417682 2.8129933 2.5534491 2.7805672 2.4555633 2.5880052 2.6071949 2.8179567 2.4965310 2.9679250 2.6272013 2.5856495 2.7220673 2.8590532 2.3041299 2.9134669 2.2330148 2.3256272 2.0812850 2.0327931 2.1031761 1.9576805 2.3274327 2.3892603 2.2060287 2.0467997 2.0681370 2.2307024 2.1172426 1.6645097 2.0836738 2.0783785 2.2645008 2.4178553 1.9880414 2.0545303 2.2365532 2.1669649 2.2508546 2.0686273 2.5960000 2.0288621 2.3385192 2.2803352 2.1453733 2.2535332 2.3598445 2.4605920 2.4654312 2.1841016 2.3278981 2.0541741 2.1586736 2.3508974 2.1689708 2.2461475 2.4833794 2.3019006 2.2143478 2.1945154 2.3572038 2.1911731 2.3525414 2.3426950 2.4464637 2.1111173 2.1780639 2.1548527 2.3262077 2.1804096 2.4281304 2.0958231 2.0393260 2.1351148 2.0674367 2.2545102 2.0493613 2.0843838 2.1061234 2.2067021 2.0369338 2.5144170 2.1281105 2.0817619 2.3982840 2.2328858 2.1567206 2.1607151 2.3319062 2.3331028 2.4533738 2.3247131 2.3244898 2.1786741 2.4755827 2.5410767 2.4986624 2.2701914 2.1727640 2.0089979 1.9080331 2.1979647 2.4164304 2.5503215 2.2566211 2.5685594 2.6903456 2.6229674 2.4704295 2.3192070 2.4064047 2.3281377 2.2073152 2.4368022 2.3622824 2.4651685 2.5532062 2.6325862 2.4244646 2.3302615 2.4227123 2.5761009 2.2888155 2.2741815 2.2613608 2.6120865 2.1968890 2.3439719 2.4124916 2.9515062 2.9483432 2.7555028 2.2841503 2.1915448 2.4172120 2.3553105 2.3350153 2.5272969 2.0334742 2.6549829 2.6482024 2.7494300 2.4584926 2.7342170 2.7128454 2.6271881 2.7293106 2.4410405 2.6922381 2.6745323 2.6014759 2.6267952 2.7844035 2.5265004 2.5085415 2.7149083 2.5554375 2.6529102 2.6491824 2.6960974 2.7782186 2.6218150 2.4854672 2.6647190 2.5414637 2.4311938 2.7619237 2.7072860 2.6380936 2.6221337 2.9842166 2.6740015 2.6111081 2.4851381 2.7024850 2.8231653 2.8734265 2.5286694 2.7363905 2.7097076 2.8213668 2.9944160 2.8787740 2.6509124 2.7452589 2.5926906 2.5976145 2.6705388 2.8842986 2.7070858 2.2302330 2.6771962 2.6366225 2.8812053 2.8320519 3.1012370 2.1874284 2.4337111 2.3215164 2.7366720 2.4853635 2.4456527 2.8659604 2.4539781 1.9235771 2.3200361 
assembly_BlackSea5|NODE_217874_length_2274_cov_2.922488_1|protein        2.6257487 2.4467077 2.4376222 2.4843041 2.3940427 2.0379942 2.4262992 2.6342754 2.5197739 2.4423486 2.7408361 2.4499988 2.7059212 2.5385241 2.4556659 2.2873816 2.7002099 2.5391597 2.2648665 2.5890627 2.2632559 2.5499789 2.5165239 2.3612504 2.5451844 2.4735626 2.6136853 2.3094902 2.9504833 2.9314745 2.6577799 2.5459447 2.4995608 2.5055303 2.7446289 2.4946992 2.4744830 2.6458121 2.5091391 2.7116317 2.4183773 2.6886437 2.0598857 2.1639026 2.2820641 2.1421844 2.1184881 1.8770882 2.2287092 2.5228845 2.0814487 2.3010626 2.1674352 2.0959822 1.9424141 1.9704346 2.2204449 2.2032878 2.1998877 2.1884769 2.4695378 2.2504800 2.1966923 1.9728932 2.1088585 2.0838140 2.2162754 2.2490033 2.1279480 2.0703924 2.1207695 2.1186787 2.2740349 2.4059817 2.0157910 2.5744696 2.1595036 2.2111554 2.0649549 2.3209782 2.1644745 2.1581606 2.0343912 2.1339585 2.2481552 2.0915227 1.9173931 2.1559605 1.8260342 1.9816113 1.8816644 2.6252317 1.9727005 2.3643838 2.6604944 2.5064842 2.4498137 2.8320318 2.3063596 2.4025868 2.1860022 2.4561883 2.2027686 2.5656688 2.4238786 2.3433590 2.4274732 2.5967097 2.5722413 2.5231399 2.1744020 2.2084143 2.3428873 2.3424224 2.3994240 2.3487765 2.5295616 2.1046368 2.4797119 2.4548686 2.4764726 2.1850670 1.6809201 2.2293512 2.0866860 2.1174476 2.1960225 2.1628705 2.1133449 2.1817018 1.9036955 1.9401930 2.0618929 2.0616960 2.1325550 2.1848147 2.1143628 2.1112954 2.1707381 2.1164447 2.2173606 2.2775945 2.3835622 2.1168424 2.0372520 2.2518719 2.1175678 2.3229400 1.6797962 2.1395048 2.1997918 1.8011731 2.0710978 2.0360689 2.1172880 1.7707134 2.0182186 2.1331616 2.1383138 2.2341841 2.1094461 2.2671174 2.1463573 2.1692782 2.1318357 2.0204163 2.1252121 2.0800926 2.2232940 2.1321701 2.1627858 2.1609965 1.9959517 2.0219912 2.1028293 2.2619605 2.2535718 2.4448455 2.3310370 2.2507317 2.4099646 2.3400563 2.5814470 2.0549317 1.9994046 2.2594566 2.6105645 2.3441048 1.8724264 2.2104147 2.4345402 2.0912243 2.1179031 2.3375996 2.2248533 2.2784822 2.1435685 2.3236671 2.3833668 2.5917156 2.3970983 2.4170468 2.3289654 2.3438002 2.2799403 2.2403109 2.1877087 2.1989555 2.2215521 2.3073290 2.3346002 2.2365648 2.5062057 2.3153415 2.3141120 2.3353084 2.1603247 2.0260874 2.3424489 2.3674425 2.3711062 2.3891463 2.3595924 2.1109678 2.3587082 2.3918292 1.9049244 2.1859387 1.8624787 2.0076510 2.1695487 2.1631517 1.9036807 1.9622762 2.2732907 2.2450333 2.2236051 1.9799502 2.3785561 2.5823154 2.1600353 2.0317058 2.1929619 2.1838341 2.5329433 2.4339376 2.2989371 2.3881229 2.3401819 2.2755936 2.0928848 2.3863903 2.2353168 2.2424362 2.2087859 2.5164979 2.3685928 2.3013658 2.3528017 2.1863763 2.3182995 2.4616544 2.1987078 2.3977538 2.0523079 2.4727606 2.5214019 2.4745262 2.4985238 2.4028775 2.3694801 2.3634238 2.4558718 2.6970083 2.5297225 2.5640551 2.3969051 2.2263022 2.3315240 2.3001597 2.4192371 2.2171335 2.2786350 2.5673274 2.4595427 2.5358379 2.5191678 2.4953215 2.2694861 2.4910422 2.6628586 2.3451130 2.4141875 2.3865358 2.5283119 2.4567287 2.3751802 2.4043347 2.4177260 2.2754612 2.4662049 2.3438238 2.1658860 2.3659258 2.6681086 2.5455490 2.3574260 2.4017044 2.5059889 2.5575798 2.7033072 2.6429362 2.2628063 2.4148371 2.4300767 2.5366934 2.6030432 2.2814562 2.1704078 2.3843447 2.1822043 2.4041545 2.0780436 2.4818851 2.5772679 2.4079490 2.3630558 2.2350213 2.4851835 2.3386803 2.1957710 2.0281249 2.0656133 2.2821511 2.1839688 2.2097889 2.3883463 2.3534543 2.0527519 2.1906063 2.3098062 2.1543626 2.2060187 2.0569066 2.2469907 2.2222913 2.3253056 2.2617039 2.1993407 2.0539323 1.9033645 2.3895971 1.7941798 2.0260707 1.9853326 2.1709941 1.9858948 1.8350831 2.2328173 2.1506713 2.1859594 2.3227569 2.1846604 2.3579987 2.1061552 1.9901244 2.5258895 2.7020053 2.6200186 2.5305737 2.6560277 2.6851941 2.8231579 2.4671220 2.4993378 2.6800814 2.1742271 2.3802970 2.9677596 2.7659268 2.6042267 2.1870220 2.2731904 2.2518676 2.2435652 2.1133794 2.0086056 2.2147149 2.3174238 2.1264166 1.9759060 2.0214337 2.1965979 2.4552882 2.1391395 2.1650954 2.1664892 2.2426945 1.9290538 2.1168665 2.1265731 2.1275340 2.0651891 2.0395232 2.2314638 1.7123545 1.9991930 1.9570838 2.0799356 2.1378535 2.0739536 1.9478364 2.1624705 1.9219716 2.2519096 2.0645293 2.1877022 2.2846721 2.1429076 2.2461172 2.0545863 2.2969406 2.2588180 2.2232737 2.0618849 2.2815306 2.1442869 2.1901853 2.3104977 1.9834081 2.0890907 2.0249450 2.1912512 1.7398674 2.3129418 2.2167056 2.2467374 2.4333877 2.2450962 2.3820665 1.8937190 2.1733091 1.7214504 1.7192531 1.7994927 2.0909557 1.9214134 1.9057992 1.5736884 1.8687333 1.9512794 1.7905285 1.8474083 2.0311475 1.9333054 2.0119305 2.0016612 2.0361729 2.1228778 2.1955033 2.0121683 2.1311291 1.9736589 2.1448337 2.0652968 2.0963783 2.0641566 1.9398284 2.1952873 2.2926903 1.8220767 1.7845942 2.1838095 2.0536239 2.1809470 2.2059217 1.9820740 1.8800058 1.7727193 1.8724974 1.6753335 1.9182706 2.0001791 2.1962888 2.3339919 2.2120770 2.1858175 1.8309722 2.0072441 2.0124347 1.9252004 2.1523566 2.2336889 2.1997955 2.1349425 2.1615431 1.9696377 2.0293639 2.2451917 2.0909838 1.7259118 1.7187715 1.7560522 2.0435010 2.0559106 1.9623940 2.0260157 2.0420629 1.8539162 1.6886218 1.9837912 2.1526702 2.1945182 2.0347826 2.3064759 1.9683040 2.0412215 1.8955076 1.9802783 1.8824405 1.9228529 1.8916874 2.0206054 1.7377972 1.6689399 1.7295688 2.0757131 2.2401897 2.0517391 1.9028821 1.9712935 1.9139133 1.8702951 2.1324576 1.9973756 1.6792942 1.6251499 2.4027582 2.2224904 2.2855099 2.2009441 2.0557484 2.0427552 1.9953744 1.9363128 1.8521267 1.9554353 2.1645011 2.1342292 2.2468838 2.3196897 2.0921257 2.2103888 2.0536719 2.3829525 2.0762894 2.0046827 2.1265775 2.0193493 2.0577808 2.0342818 2.0015098 1.7666956 1.9360840 1.9397017 1.6031444 1.9021567 1.9834488 2.0651355 2.1109903 2.1613722 1.8845413 1.9762820 2.1358098 2.2397980 2.4092270 2.4726216 2.1975450 2.5349651 2.3514889 2.4721750 2.2760646 2.3976744 1.7683900 2.0927066 2.0502906 2.2898152 2.1304193 2.5159466 2.0626467 2.0718580 2.4776156 2.5429963 2.6356756 2.2638346 2.5764996 2.6724016 2.6440168 2.1064571 2.3450173 2.4461549 2.0752498 2.3802869 2.4734603 2.4097571 2.5583196 2.2007879 2.1392955 2.4399997 2.4594007 2.4034813 2.3734636 2.4538012 2.5616621 2.3511774 2.1765117 2.2575715 2.3496948 2.4957220 2.4159148 2.2392184 2.2326254 2.3720245 2.4555571 2.3116311 1.8696505 2.3655790 2.2833331 2.3298163 2.3665995 2.1696657 2.2696228 2.2113583 2.1887155 2.3135596 2.3996976 2.3137069 2.4875233 2.4918259 2.1518331 2.2213215 2.4665385 2.3141627 2.2370705 2.3686148 2.5184929 2.3423656 2.4133416 2.5218255 2.4575658 2.4760144 2.3585131 2.3323502 2.4055515 2.5284527 2.4369455 2.2371602 2.3158910 2.2765273 2.1481895 2.0139368 2.2419264 1.9776012 2.2906390 2.5125380 2.2541434 2.3252175 2.0877248 2.2862913 2.2019047 2.4740780 2.3036491 2.3624638 1.9181406 2.4709521 2.5524314 2.7626362 2.3939398 2.1522437 2.6484680 2.2624905 2.2830096 2.5222167 2.8722899 2.4068835 2.3675971 2.3325715 2.4009816 2.0080937 1.9632311 2.0664471 2.3629636 2.0618690 2.1306842 2.4181170 2.2433503 2.1062001 2.1962516 2.5105097 1.9641805 2.2274828 2.6728497 2.3595872 2.5338222 2.6116560 2.5408222 2.5535400 2.5611525 2.2337198 2.2220878 2.5665712 2.4539001 2.2352279 2.1923780 2.1860478 2.1245251 2.1447109 2.1919393 2.1494929 2.2031029 2.2103511 2.2468576 2.1036668 2.4398976 3.1888849 2.3995780 2.5145087 2.5047751 2.2852399 2.0708608 2.2799372 2.2412339 2.1053145 2.5069822 2.4313504 2.2674025 2.5275899 2.1459473 2.2349125 2.3441212 2.3175816 2.3728749 2.3523475 2.0593958 2.0718425 2.3403875 2.2964205 1.7161651 2.6696731 2.2909489 2.2018494 2.3851391 2.4233873 2.7263377 2.1372423 2.0892959 2.5380359 2.1804670 2.0808330 2.2435494 2.3860519 2.4408143 2.3710572 1.9177499 2.0923615 1.8617799 2.3743039 2.2485083 2.6776597 2.2016999 2.0282417 2.6296728 2.0528735 2.5773019 2.6670209 2.3305410 2.3570247 2.4446911 2.2811856 2.4127770 2.5507436 2.4608279 2.6503320 2.7625427 2.6948825 2.1885213 2.8121359 2.8457466 2.9810530 2.3731783 2.4903410 3.0583786 2.4770466 2.2508017 2.3612809 2.4719977 2.4170364 2.4568484 2.7376220 2.8019998 2.7527885 2.7964791 2.2328948 2.4085291 2.5562144 2.5862904 2.6774349 2.9421632 2.3969739 2.2959793 2.5905580 2.4992497 2.4901453 2.4899628 2.6209557 2.7047433 2.6906950 2.5858059 2.6763635 2.7599040 2.7161502 2.6091618 3.0183315 2.5063653 2.6893364 2.7744779 2.5969410 2.1392014 2.1074693 2.0466911 1.9433026 1.9906167 2.4026716 2.4745054 2.5812810 2.4915801 2.7071282 2.6307884 2.7353543 2.6045984 2.6065451 2.4625569 2.5450539 2.4390255 2.5836950 2.5832961 2.3206444 2.4692680 2.3379691 2.3583390 2.4625517 2.4110514 2.4907729 2.1846433 2.4719352 2.4365375 2.4600735 2.2950376 2.2883790 2.1421919 2.0040414 1.9570786 2.3059625 2.2271410 2.0554122 2.1944785 2.0048877 2.0307020 2.4008888 2.4211277 2.5576880 2.4720514 2.6349264 2.3426549 2.2891789 2.1246137 2.5418133 2.4596785 2.5432600 2.4981860 2.5095145 2.0418350 2.3752766 2.3201284 2.0277145 2.0115088 2.3948258 2.1958435 2.3217690 2.3557952 2.3354302 2.4034126 2.3170840 2.1532191 2.3747911 2.4668706 2.2043233 2.2780047 2.2745327 2.2248772 2.4700310 2.5254717 2.2471696 2.4335813 2.4118397 2.2923402 2.4318779 2.3057674 2.5385260 2.2181523 2.4114510 2.2853674 2.3875957 1.9333149 2.3053649 2.4596247 1.9658462 2.2596930 2.4308432 2.2465520 2.2783564 2.4096968 2.1140959 2.2668609 2.4093650 2.5743588 2.3187069 2.4210498 2.5325957 2.2819504 2.4193161 2.6709649 2.4027207 2.4109051 2.4505414 2.6524577 2.2231044 2.4835426 2.0495561 2.4721112 2.5506961 2.6409601 2.3612271 2.5376965 2.5505556 2.5707487 2.6229708 2.5193856 2.4352442 2.4100096 2.5023683 2.5839736 2.4792662 2.3998708 2.6789548 2.5551478 2.5220680 2.3136625 2.4110817 2.4707578 2.5182351 2.2220747 2.4953006 2.4027280 2.3881232 2.4560502 2.4764029 2.5247310 2.4093680 2.2759189 2.3319398 2.4426271 2.4546863 2.4411593 2.4653631 2.4912953 2.5927167 2.4488684 2.5513813 2.4603041 2.2604248 2.3577865 2.4913970 2.4231495 2.5743322 2.4731413 2.5125621 2.4002714 2.5040946 2.3209747 2.5886422 2.4109380 2.5085834 2.4442402 2.4798101 2.5152314 2.4100883 2.6690115 2.5947572 2.4302448 2.5665834 2.4105502 2.3821344 2.4609680 2.4473369 2.3118658 2.3494170 2.0979184 2.2528745 2.3063275 2.2610936 2.4273469 2.4235349 2.3892123 2.2833280 2.3830956 2.4898649 2.3046702 2.4665436 2.5380095 2.5351656 2.6909217 2.6758305 2.5697177 2.4674240 2.5777451 2.5924390 2.6504566 2.4108179 2.5033250 2.5753829 2.4369386 2.6229526 2.5625581 2.2342401 2.4473602 2.6460126 2.7845828 2.5107606 2.6384500 2.6231907 2.6713708 2.6960794 2.6054609 2.4161925 2.4455158 2.4300910 2.7141447 2.5873372 2.4580196 2.4281172 2.3964525 2.2714147 2.3702431 2.0845109 2.4074590 2.6185440 2.5183663 2.3911270 2.4651680 2.4638904 2.4261647 2.5540797 2.6367730 2.6154420 2.5047051 2.2040261 2.3748086 2.4697739 2.4582115 2.3851157 2.3457992 2.4808074 2.5162107 2.4936696 2.3810983 2.5732156 2.3366227 2.3422544 2.4167526 2.3173762 2.4125227 2.4238526 2.6126640 2.4982855 2.3996501 2.4866603 2.4536186 2.4417809 2.4181438 2.2808155 2.4716562 2.4131738 2.4026691 2.0025289 2.3570311 2.3900578 2.4125055 2.5173056 2.5059470 2.2546191 2.4927850 2.4945878 2.4835152 2.3585654 2.4274806 2.2215287 2.3906127 2.3915499 2.5019531 2.1955482 2.4226162 2.5213728 2.4365135 2.4572702 2.0759699 2.5567795 2.5111462 2.5491507 2.3713684 2.4695700 2.4795309 2.5895983 2.5002330 2.3691892 2.5823245 2.4098296 2.5365529 2.3452257 2.3036191 2.2612552 2.1997969 2.2806593 2.3861632 2.6381168 2.4041262 2.3507019 2.4603776 2.5146990 2.5804764 2.5195691 2.1215275 2.2903736 2.3526446 2.3034003 2.1138249 2.2256970 2.2807253 2.3414375 2.2360087 2.2974468 2.5450523 2.3789404 2.4817706 2.3706124 2.3742211 2.5608909 2.2570383 2.3302348 2.4678330 2.4345203 2.5079174 2.3776782 2.2300816 2.5540508 2.5296080 2.4668724 2.6513703 2.6582883 2.6253735 2.6566012 2.6805810 2.6027740 2.2760079 2.3974820 2.4567844 2.5518722 2.7169361 2.4803615 2.2578766 2.3409469 2.4622204 2.2522882 2.1715124 2.3425779 2.2640085 2.1853325 2.5457465 2.4739102 2.4463808 2.4432693 2.4968248 2.6481091 2.4608403 2.4241935 2.3313722 2.3004584 2.3621309 2.2609056 2.0491130 2.4371003 2.4456452 2.0897900 2.3349912 2.4457698 2.4222263 2.4734079 2.4434474 2.3193957 2.3423919 2.4093596 2.5341347 2.4316997 2.4867180 2.4017268 2.3312752 2.3969254 2.5283955 2.3446702 2.5264424 2.6010447 2.2964563 2.4692908 2.4379933 2.4940506 2.5522775 2.4545068 2.5563260 2.5887515 2.4367562 2.4655869 2.5304881 2.5849212 2.5900877 2.3662002 2.4611839 2.4452611 2.4270969 2.4263407 2.5326368 2.4906766 2.3669265 2.4564526 2.2744345 2.4973649 2.3956687 2.4077809 2.4584045 2.5481836 2.4972292 2.3179563 2.4500675 2.2787835 2.2833316 2.5806943 2.6181100 2.3449742 2.5047803 2.4678245 2.3981328 2.5182722 2.4659325 2.4960050 2.5176159 2.2645018 2.6027113 2.4284417 2.4056402 2.5178653 2.5903221 2.4661477 2.3918096 2.4943062 2.5108763 2.7389487 2.8404694 2.6023139 2.6701024 2.6445136 2.6404136 2.6105012 2.5373555 2.4441310 2.4601724 2.3586769 2.2045437 2.2316070 2.2444457 1.8616989 2.3790984 2.1439293 2.5164788 2.6016941 2.6794811 2.4235100 2.3265091 2.6856746 2.7286777 2.3940656 2.4803975 2.3659776 2.7341670 2.3786666 2.4770032 2.5540941 2.2280909 2.3459132 2.2371290 2.5548591 2.3805480 2.2712194 2.4311924 2.4684437 2.5278359 2.3684979 2.4703494 2.4885411 2.1232446 2.1559248 2.2682297 2.2624938 2.1776386 2.3188648 2.2531907 2.0086015 2.4031025 2.3576880 2.2183282 2.2632380 2.2582700 2.1871409 2.3429360 2.2002446 2.3134915 2.3690560 2.3377842 2.2236838 2.3647550 2.6272226 2.3407962 2.1936287 2.4106996 2.1946494 2.2102971 2.2105647 2.2046762 2.3129308 2.1120875 2.3465257 2.1972594 2.2629511 2.3965141 2.2891701 2.2557618 2.2335223 2.4856099 2.4714530 2.3082229 2.3366946 2.1582069 2.3748850 2.3858066 2.3904442 2.3916608 2.4544206 2.2114835 2.3270671 2.2369765 2.2116878 2.2131843 2.2299753 2.1397572 2.3009908 2.2714264 2.4870300 2.5314911 2.7230781 2.6379146 2.6146273 2.6576390 2.4775866 2.5573518 2.3500375 2.7266814 2.4292773 2.6175857 2.4171425 2.5821365 2.6458066 2.5623095 2.6175364 2.6106506 2.4159887 2.4587033 2.4333716 2.5026982 2.5099091 2.3690872 2.3638888 2.4389720 2.6947240 2.4608543 2.3918752 2.4380334 2.3342080 2.3368719 2.4309293 2.5087864 2.5430726 2.5140814 2.5783769 2.5299270 2.3935597 2.4715797 2.1945095 2.4520158 2.6126484 2.5640186 2.6247406 2.4582032 2.4961532 2.5275743 2.2541372 2.7045031 2.5609212 2.5436085 2.2338261 2.3564750 2.5976273 2.6604642 2.5883760 2.1867778 2.1946695 2.5550585 2.6619042 2.4725728 2.4770910 2.5372576 2.4569663 2.7829709 2.5562227 2.7391294 2.5950070 2.7780943 2.7110266 2.5473089 2.3650630 2.7602270 2.6196859 2.5235398 2.3916843 2.3963031 2.4696830 2.5030361 2.5412371 2.5245327 2.4707222 2.5645770 2.6128077 2.6009436 2.4955523 2.6550463 2.6346087 2.5213552 2.7513391 2.4334510 2.3974061 2.3015052 2.2428477 2.3478415 2.4732696 2.4551325 2.4754234 2.3056269 2.3817170 2.5660583 2.3753127 2.4958977 2.6312854 2.6937156 2.4619235 2.4520588 2.6261166 2.5303771 2.3089393 2.3902910 2.4831806 2.6799617 2.5595355 2.6384768 2.8000295 2.6127144 2.4755895 2.3495404 2.3970657 2.2497175 2.2856075 2.2186753 2.3240309 2.3764527 2.3819400 2.0348342 2.2371984 2.4643749 2.5951990 2.5122666 2.2520767 2.5331664 2.6970309 2.6927021 2.4196986 2.6214014 2.5760555 2.5606829 2.5503485 2.4821140 2.4955212 2.3196041 2.2846333 2.3421689 2.5096955 2.8001166 2.8283696 2.2933609 2.5108686 2.6608153 2.5485051 2.5815591 2.5029121 2.4370726 2.1383173 2.3048480 2.3407809 2.4146915 2.1359253 2.1763754 2.4824567 2.6258346 2.5056663 2.6908069 2.6469561 2.3867236 2.3210199 2.3497217 2.3772387 2.3544391 2.3664926 2.4109346 2.2818841 2.3761223 2.4754573 2.4233694 2.4333331 2.4184123 2.4264463 2.3464702 2.1208958 2.4966682 2.3082753 2.4600133 2.3850274 2.4023233 2.5810396 2.5997032 2.6026772 2.5062512 2.4516316 2.5237854 2.4441492 2.5649050 2.5844456 2.5483048 2.5113482 2.6557968 2.5379287 2.4945575 2.3701291 2.5395886 2.4490660 2.5078468 2.6056549 2.3808033 2.1924925 2.7627553 2.7349699 3.0071760 3.1205956 2.9789615 3.2494530 3.0729408 3.1355502 3.0671329 3.1388024 2.8260742 2.9835566 2.9280295 2.7430607 2.8881776 2.8106421 3.0788960 2.9161225 2.9101203 3.0002783 2.8819242 3.0335438 2.7940344 3.0447568 3.0413118 3.0604892 2.5945626 2.9367670 3.0711654 3.3108253 2.6278975 2.8596899 2.9955007 3.4581329 3.6252273 3.3275229 2.4227665 2.2796178 2.2872894 2.2234677 2.2825627 2.0193427 2.1591329 2.3018846 2.2353972 2.1711969 2.2246618 2.2197795 2.2359400 1.8292662 2.1644822 2.0186363 2.0228784 2.0788165 2.0100032 1.9787029 2.0417256 2.0573142 2.0165955 2.2419967 2.3136010 2.2159174 2.2375864 2.2278708 2.1494923 2.2337351 2.0672613 2.1856462 2.2847605 2.0608935 2.4342513 2.1957264 2.3536447 2.2466472 2.2034402 2.1762872 2.1305239 1.9440067 2.0466716 2.2294130 1.7708712 1.7058280 1.8644894 1.8113116 1.5966780 1.7566637 1.7695540 1.6535315 1.7279774 1.8457257 1.8810527 1.7375353 1.7606053 1.6580532 1.9390491 1.4944247 1.9041831 2.0377483 1.6939092 2.1594900 1.8330131 1.9697300 1.7138362 1.9844563 1.8976732 1.8115358 1.8342369 1.7802421 1.7999558 1.8396599 1.9012050 1.8053160 1.5695094 1.8298527 1.8427814 2.0600620 1.6006849 1.8873316 1.5292275 1.9959970 1.9287633 2.0669944 2.0185074 2.0016657 2.0615231 1.9305334 1.7230687 1.9747361 2.0478393 1.6026209 1.9549415 1.7487014 1.7150730 1.8358400 1.8797451 1.7259108 2.0080035 2.1299357 1.9928707 1.7015486 1.6413617 2.0401036 1.6576116 1.9378153 1.9091667 1.9573600 1.8499107 1.7937807 1.7861792 1.7802436 1.7129749 1.8198868 1.6489459 1.6855309 1.8331700 1.8995829 1.8674472 1.7751069 1.8656413 1.7322973 1.7520762 1.7373622 1.6597815 1.7758618 1.7641333 1.6668431 1.7487231 1.7967225 1.8132959 1.8684917 1.7249674 1.5222198 1.6161475 1.6037737 1.5536348 1.6588602 1.7606468 1.7619831 1.8716135 1.7456594 1.9740066 2.1449501 2.0262259 2.1581914 2.0617052 1.9214485 1.9016431 1.8684829 1.7183058 1.9834211 1.6007392 1.9495294 2.0074987 2.0534876 2.0065960 2.1496386 1.8291759 1.9076126 1.7782482 1.8741352 1.8896293 1.9396010 1.9380238 1.8822354 1.9510177 1.9319650 1.9476665 1.9423535 1.9753472 2.0271250 2.0349262 1.9156212 2.0015856 1.9835863 2.0195461 2.0258647 2.0586985 2.1154491 2.0587059 2.0982732 2.0656307 2.0648647 2.1083088 2.1744852 2.1813750 2.1509013 1.9398613 1.9260996 1.7449277 1.8784440 1.8939200 1.9696328 1.8314939 1.6311914 1.9557321 2.0190151 1.2593964 1.7906709 2.0180919 1.8737352 1.6539342 1.9862283 1.9084178 1.8641140 1.9601937 1.9728180 1.9678901 2.0838348 2.1645846 2.1770880 1.9259573 2.0449600 1.7877902 1.9944510 1.9578047 1.7579530 1.8415437 1.9114151 1.6508321 2.0343395 1.7912747 1.8752669 1.8002085 1.7428573 2.0566466 2.0055902 1.9180120 1.8295323 1.5190687 2.0575568 1.7710257 1.7410142 1.8524774 1.8241290 2.0194416 2.1135475 2.1889769 1.7383253 1.7905364 1.7714131 1.7722311 1.7531216 1.5194946 1.7886209 1.5866142 1.7555327 1.6673715 1.6738751 1.7292569 1.9029639 1.9007663 1.6423791 1.9351622 1.5706151 1.6546062 1.8127224 1.8247864 1.7925038 1.8081176 1.8293798 1.7673511 1.8950651 1.7845440 1.8356179 1.9820626 1.9521489 1.6806679 1.6118649 1.6924556 1.7751222 1.9681883 1.6759458 1.8678496 1.9248565 1.6984940 1.5275301 1.7732750 1.7984937 1.7594964 1.8683756 1.7929860 1.6495921 1.7578553 1.7479212 1.8070892 1.7034436 1.3877293 1.7209653 1.6544777 1.6132548 1.6362960 1.8806547 1.9308521 1.9399797 1.6133520 1.7921974 1.7450864 1.7170646 1.6751947 1.8306102 1.9249371 1.8680880 2.0615602 1.9452159 1.7415580 2.2244334 2.0952689 2.1758646 1.8550997 1.9700481 1.9712846 1.9384899 1.9224633 1.9850331 1.9837721 1.8385267 1.4503491 1.7914122 1.8867924 2.1136776 2.0168797 1.9692885 1.9930557 1.9372386 1.9329665 1.6605677 1.9228928 1.9654215 1.9053540 1.8771918 1.8591115 1.7474720 2.2725000 2.1579335 2.3714663 1.7893278 1.7402294 1.7947248 1.7656589 2.1160993 1.9410561 1.8609796 1.7871267 1.8461160 2.4261381 2.2151448 1.9578315 1.9151013 1.6399687 2.0641642 1.8791191 1.9437985 2.0053941 2.1717022 1.9062838 1.8904821 2.1625378 2.1537952 2.3354037 1.8386440 2.2189639 1.7804724 1.9176158 1.8956981 1.8447687 1.4015754 1.8675109 2.0500812 1.9448110 1.9645901 2.1732542 2.0871851 2.0698052 1.8266951 1.9317830 2.0079863 2.1462066 2.2612090 2.2315798 2.2097217 2.3772647 2.2422670 2.0762455 1.9758813 2.3202807 2.1690027 1.8238065 2.1446896 2.2134424 1.9246364 2.0032481 2.0845606 2.0716531 2.1056559 2.1726490 2.2327202 2.2299827 2.1801851 2.1281212 2.3013162 2.2250416 2.1773223 2.2606962 2.1860292 2.1453784 2.5239063 2.3679839 2.2609535 1.9702679 2.2604846 2.0627539 2.3716851 2.1364670 2.4462471 2.3960768 2.6461193 1.9808420 1.9340482 1.9612372 2.2392875 2.2605460 2.5002622 2.3455413 2.3732916 2.3669616 2.6128168 2.4653142 2.5516176 2.4437825 2.3653434 2.4899418 2.5423256 2.4220697 2.4892118 2.6025305 1.8940069 2.6336672 2.5921708 2.6424348 2.6209390 1.9814033 2.2228914 2.2131306 1.9525815 2.0520926 2.0938751 1.9974010 2.0027064 1.9268781 2.2911492 2.0892550 2.1907261 2.1853332 1.9053254 1.8583684 2.0367942 1.9159450 1.9617631 2.1333701 2.1035485 2.3092267 2.0935370 2.1249740 1.9708862 2.0073713 2.2937870 1.8630929 2.2507306 1.9348397 2.1006691 2.2843908 2.3100829 1.9532698 2.3226049 2.0637651 2.2736845 2.3050757 2.0983646 1.9963687 1.7144778 2.1124903 2.0876879 1.8980083 2.1433998 2.1002913 2.3310093 2.1410141 1.9339837 2.0324157 1.9337214 2.0879336 1.6288283 1.9632101 1.9638126 2.0038684 1.9610515 1.9423418 1.7671077 1.5857794 1.9547709 1.9446840 1.8483468 2.0238759 2.1860630 2.2354568 2.2756808 2.4627115 1.9334854 2.1859456 2.1695349 2.1384197 2.2698680 2.1497340 1.6376656 1.9806854 2.0895618 1.8529635 2.0348738 1.9876668 1.9529135 1.9776013 2.0102574 2.1693882 2.0328870 1.9964195 2.0564520 2.0687579 2.0871643 2.1681406 1.9914934 1.8404090 1.8186807 1.8099341 1.5551957 1.7547232 1.7077496 1.7872442 1.7882891 2.1449583 0.4337852 0.4616056 0.4683517 0.4761985 0.4547271 0.4101670 0.4591563 0.5096910 0.1349620 0.0000000 0.5051647 0.7824684 1.5853079 1.6485494 1.6895201 1.6870199 1.7359728 1.6997071 1.4565386 1.7367945 1.8075279 1.7303865 1.7086088 1.7732437 1.4967591 1.5741223 1.6309325 1.4850912 1.5567843 1.3920346 1.5639947 1.5509431 1.4778162 1.5280837 1.6005296 1.4745996 1.6343825 1.5121358 1.2965619 1.5196761 1.2519899 1.5619626 1.5753223 1.2820326 1.1517096 1.4656186 1.5113469 1.4230019 1.5202657 1.5510616 1.5689187 1.3566980 1.9584600 1.9637414 2.0973249 2.5221716 2.2690620 1.8907711 1.8858930 2.1400235 2.2623837 1.7093095 1.7357387 2.2512718 2.2366908 2.2803384 2.0892925 2.1277367 2.1605246 1.9718154 2.0211586 2.1095447 2.9045825 2.9402676 2.6358268 2.7058111 2.5462791 2.4635252 2.3021062 2.4182518 2.1917458 1.9185076 2.4543203 2.2386794 2.7188679 2.3555863 2.0973517 2.3993576 2.2369303 1.8846878 2.4042560 1.8192485 2.4547196 2.4027916 2.4437015 2.5409978 2.4968471 2.6045195 2.5246064 2.5557266 2.6135914 2.4707195 2.3783538 2.5156160 2.5500601 2.7357504 2.4409929 2.5482397 2.4397097 2.8318710 2.4182506 2.4370988 2.4339633 2.7441681 2.6993880 2.3623102 2.4012449 2.3404504 2.2986256 2.4541935 2.5832933 2.3933481 2.2625366 2.4741605 2.5482429 2.4886073 2.4541751 2.5258030 2.4921712 2.5145890 2.1342428 2.3150646 2.4569122 2.5100744 2.4219807 2.6089649 2.4777915 2.4545155 2.3540013 2.4571692 2.3187537 2.6203586 2.7900296 2.3561649 2.3050142 2.3547781 1.9863692 2.5943700 2.2277896 2.2826879 1.9414733 2.1913505 2.4668064 2.5766447 2.5950074 2.3659741 2.4735485 2.4727681 2.5169069 2.7185840 2.7998622 2.7796779 2.6879028 2.8771870 2.9798184 2.9539548 2.7412035 2.7350046 2.9027704 2.9716955 2.7965844 2.6783156 2.4481835 2.8877320 2.7586339 2.9468734 2.4689873 2.5514958 2.2564511 2.2897952 2.4650125 2.3940326 2.5553341 2.2571715 2.3454737 2.6702643 2.7288539 2.7341245 2.3338301 2.3026124 2.3505336 2.5212533 2.5846829 2.6805456 2.8068635 2.4180780 2.3989036 2.2951332 2.2460947 2.4702919 2.5617047 2.3928760 2.3556926 2.3372215 2.4278087 2.4710475 2.4661311 2.5112732 2.8478844 2.6891736 2.7501138 2.7769881 2.7877964 2.7327300 2.7417012 2.8344300 2.9105773 2.6442146 2.7086805 2.7306312 2.7477914 2.8847298 2.9807372 2.8547479 2.8034626 2.8286887 2.7629653 2.7263687 2.7111952 2.7181771 2.7815303 2.5656912 2.6144692 2.8248946 2.8596830 2.9579739 2.9352344 2.7931490 2.9388472 2.7431907 2.9733798 3.0453638 2.8608549 3.0227164 2.7787431 2.8158335 2.7118380 2.7872204 2.5916037 2.6809540 2.8331298 2.6131344 2.6257998 2.5249238 2.6374522 2.8045571 2.5736036 2.6270645 2.7526622 2.8034852 2.6750681 2.7635260 2.7739474 2.7657552 2.8484184 2.8612528 2.9422111 3.0495027 2.8561420 3.0443499 2.9068172 2.3154946 2.2582293 2.3461742 2.6120407 2.5165733 2.7011150 2.3725613 2.3915285 2.3433506 2.2163242 2.4114781 1.9423428 2.3427945 2.1043143 2.4932751 2.4854054 2.5920366 2.5252072 2.4539405 2.4480827 2.5287993 2.5431706 2.5163747 2.5091640 2.5026584 2.6565685 2.5697322 2.6005737 2.6437764 2.4621120 2.6806893 2.3075864 2.5875925 2.7200157 2.7614844 2.5123940 2.8570286 2.5565682 2.4934736 2.7382834 2.8088630 2.3225399 2.8852446 2.1971015 2.3202129 2.0815083 1.9669690 2.0289794 1.8936212 2.2671057 2.3265701 2.0926266 1.9771568 2.0496362 2.2709903 2.1429893 1.6668930 2.0718913 2.0780133 2.1227186 2.3071258 2.0632019 1.8196270 2.0638630 1.9415316 2.1073255 1.9477440 2.3217914 1.8204326 2.1930736 2.0265886 1.8862361 2.0301881 2.1616047 2.2019070 2.3326088 1.9572405 2.1329015 1.9188243 2.0564572 2.2372349 2.0833256 2.0741593 2.3578145 2.2816254 2.1268853 2.0830214 2.1679734 2.1353450 2.3595680 2.2488004 2.3951951 2.1417600 2.1758748 2.0988562 2.2531161 2.1979754 2.3596103 2.1248249 2.0060923 2.1177454 2.0301489 2.1491151 1.9902581 2.0749917 2.0477423 2.1803893 2.0657135 2.4300403 2.0605619 1.9064322 2.3252599 2.2410899 2.1095446 2.1304003 2.2200739 2.2664098 2.3022963 2.2419292 2.1989960 2.0691210 2.3817206 2.5109900 2.4551805 2.1135810 2.0889180 1.9674863 1.8143314 2.0754881 2.3030564 2.3680627 2.0473307 2.4764121 2.5115618 2.4068748 2.3649678 2.2488206 2.3002174 2.2818893 2.1412685 2.4926461 2.0956573 2.4107799 2.3968659 2.5689236 2.3610149 2.1518555 2.4117843 2.3050117 2.1511496 2.3121019 2.2262233 2.4539592 2.2122106 2.2346805 2.4946693 2.9765719 2.9306030 2.7548688 2.2654393 2.0898903 2.4560857 2.4716338 2.3625735 2.4419161 2.0508972 2.6624734 2.6227544 2.8789770 2.6897842 2.7537405 2.8463512 2.6586108 2.7757819 2.4964882 2.6966711 2.5947753 2.5828494 2.6895975 2.7196212 2.4518069 2.3451499 2.5981006 2.4671379 2.5280290 2.5331856 2.5624925 2.6373566 2.6269737 2.5106878 2.6400427 2.5406552 2.3709546 2.8066045 2.6215261 2.6586506 2.4885958 2.9485415 2.7404136 2.5460546 2.4847970 2.6466608 2.7790418 2.8330963 2.4649413 2.7730652 2.6918257 2.8643313 2.9373157 2.9061043 2.6292691 2.7613034 2.6052817 2.7137699 2.6979224 2.8829804 2.6000809 2.3844849 2.7046422 2.6415149 2.8531074 2.7614610 3.0235288 2.3514476 2.5044123 2.3365179 2.6284794 2.4237446 2.5078839 2.9140741 2.5697533 1.9389724 2.3163923 
assembly_BlackSea3|NODE_56934_length_8326_cov_4.823238_3|protein         2.5070831 2.3377919 2.3771616 2.2309484 2.1417885 2.0845222 2.2804133 2.4087358 2.4268723 2.5868537 2.4196975 2.2039498 2.7856258 2.3653471 2.4174993 2.0250694 2.6471456 2.5438557 2.3757092 2.5086559 2.3990266 2.4138892 2.6369174 2.4383415 2.4966248 2.5480060 2.6685601 2.7838890 2.6502194 3.0592435 2.9531752 2.6582858 2.4003334 2.5222425 2.7614354 2.5845408 2.4933592 2.8803575 2.8316268 2.6267524 2.4898372 2.5996649 2.0192736 2.1615391 2.2117345 2.0833325 2.0256546 2.0151111 2.2345798 2.3419332 1.9639876 2.2057219 2.1891822 1.8661936 1.9867924 2.0022663 2.2185169 2.2336141 2.2776807 2.0219508 2.5205093 2.1442368 2.0461021 2.1452167 2.2134865 2.1446508 2.2241154 2.2805451 2.1974929 2.0559562 2.2457495 2.1516218 2.2806830 2.4390237 1.9152454 2.5859558 2.1438466 2.0017341 2.0862195 2.0945233 2.0985980 2.0491720 2.1103770 2.1084047 2.1462652 2.2026865 1.8280823 2.0598074 1.9501967 1.8109380 2.1004975 2.4580358 2.0005520 2.3978330 2.5117268 2.6217166 2.4388058 2.7665290 2.5876680 2.6688321 2.3697440 2.5640882 2.2380386 2.6803560 2.6806128 2.4345511 2.6250248 2.5929540 2.6949157 2.5431894 2.3531701 2.3546606 2.2400528 2.6140351 2.4151871 2.4334751 2.5719923 2.0590903 2.3641603 2.4648392 2.4013090 1.9464436 1.7384623 2.1853651 2.0856871 2.0660973 2.1753548 2.1092776 2.0426423 2.2164824 1.8313122 1.9790594 2.1461564 2.1110588 2.0504014 2.0247252 2.1742532 2.0548357 2.0759200 2.0817186 2.1105718 2.2281357 2.2694025 2.0532778 1.9530041 2.4627194 2.0154151 2.3583980 1.6689887 1.9467850 2.2014728 1.5897992 1.9591868 1.7931735 2.0874442 1.6460187 2.0167838 2.1920247 1.9484666 2.1369666 2.0938688 2.2136773 2.0850583 2.2383469 2.1927695 2.1310373 2.0197840 2.1538668 2.1364790 2.1467662 2.1918872 2.1429538 1.9005176 1.9290810 1.9875867 2.2537978 2.3125294 2.2056022 2.2233294 2.1067706 2.2384219 2.1958376 2.2629871 1.9096432 1.9946323 2.1774229 2.5025554 2.1231130 1.8043122 2.2957542 2.2359004 2.1258313 2.2770187 2.3296634 2.2798746 2.2364012 2.2663644 2.3597388 2.3478905 2.7034888 2.3937775 2.4722828 2.2965444 2.3052611 2.2671049 2.3202678 2.2751323 2.3694126 2.0816952 2.1681724 2.2587483 2.2193200 2.4065599 2.3030357 2.3841230 2.2104081 1.9530932 1.9050113 2.3244379 2.2660887 2.3565360 2.3717516 2.3417824 2.1237286 2.4898209 2.3830069 1.9707684 1.9837105 1.8880323 1.9300501 1.8306659 1.8958823 1.8133654 1.7504950 2.0181677 2.0796898 2.1593603 1.8002717 2.0260535 2.2834690 2.0535391 2.0460939 2.1014824 2.0353668 2.2668210 2.1732278 2.0838017 2.1841885 2.1224284 2.1807764 1.9487781 2.2114963 2.1593008 2.2208208 2.0851206 2.3016061 2.1588606 2.1700844 2.2594109 1.8997432 2.1001794 2.4248684 2.2015752 2.4431589 2.0527103 2.3507228 2.5138842 2.4375302 2.2825506 2.3726908 2.4148046 2.2618437 2.3987703 2.2590605 2.3088878 2.3879472 2.2968243 2.1185550 2.4404676 2.1402283 2.3022613 2.1064083 2.0894363 2.4765526 2.3382125 2.2792379 2.3398446 2.3008111 2.0641791 2.3138501 2.4796185 2.2656552 2.3143908 2.3232893 2.3400962 2.3663350 2.4226329 2.3195659 2.2369911 2.2941589 2.1980408 2.1860176 2.1173976 2.3445724 2.5014856 2.2997502 2.1024205 2.2540474 2.2480015 2.3494745 2.4885092 2.4919606 2.2073067 2.3124931 2.3717717 2.4418437 2.4986579 2.1816304 2.1299334 2.3499481 2.1075471 2.4218677 2.0830415 2.4997484 2.3055641 2.1846816 2.1966730 2.0573375 2.1199364 2.1467097 2.0444513 1.7493160 1.8539513 2.0299710 1.9136415 1.9432995 2.1006481 2.3242419 2.1387037 2.0194419 2.0470792 1.8296012 2.0737402 1.9253289 1.9921481 1.9861083 2.0384283 2.1200221 2.0977144 2.0182702 1.9353372 2.2882345 1.7413173 1.8788056 1.9090132 1.9403737 1.9916399 2.0398936 2.0641813 1.9925856 2.0990666 2.1134197 2.2411815 2.2775714 2.1321331 2.0937208 2.4030862 2.7818765 2.7731324 2.5486114 2.8351591 2.8858458 2.8406516 2.6886522 2.7194172 2.7248773 2.3137221 2.6871017 2.8917621 2.8396673 2.6148491 1.9041412 2.0904121 2.1229855 2.1532066 1.7986766 1.9638978 2.0745144 2.2498988 2.0427964 1.9882189 2.0760669 2.1081858 2.4350539 2.0142202 2.1227636 2.1906442 2.1247904 1.9490592 2.2268117 2.1384033 2.2370486 2.1504570 2.2074668 2.2841854 1.9437655 2.1579664 2.1353517 2.2301320 2.2303959 2.2495527 2.0796782 2.1814368 2.1301805 2.3900494 2.1921409 2.1566492 2.3050120 2.4456427 2.2293015 2.0931047 2.2424343 2.0827414 2.0588574 2.0590206 2.3646105 2.1817162 2.2366121 2.3895932 2.1489203 2.1868573 2.0731004 2.1129411 2.0151243 2.2605824 2.2907058 2.2362309 2.3069196 2.0233269 2.1904380 1.8931183 2.1351533 1.4843811 1.5893433 1.5191788 1.9465494 2.1883429 1.9255723 1.7555642 2.0094943 1.9787436 1.7478899 1.7202398 2.0069608 1.9588839 2.1773429 2.0275567 2.1385500 2.1647542 1.9968558 1.9191561 2.1040875 2.0567949 2.1750990 2.0704770 2.1493572 2.1276512 2.0615835 2.0594807 2.1432970 1.6918235 1.6004472 2.1018655 2.1080048 2.0879111 2.1470794 2.0653660 1.9364575 1.7771000 1.8057408 1.6272042 1.9767543 2.1082630 2.3230224 2.3952383 2.4460358 1.9256451 1.7818576 1.8518676 1.9414887 1.9058614 1.9155166 2.2469526 2.1548538 2.1102024 2.0784211 1.9905907 1.9999800 2.1464048 2.0916354 1.7776863 1.7536041 1.7643613 2.0157912 2.0559303 1.9173808 2.1428522 2.0402149 1.9006305 1.8327761 1.9279743 2.2696342 2.3137669 2.0551239 2.1331924 1.8884967 1.9875201 1.8845139 1.8483791 1.8880767 1.8275557 1.8552732 1.9463748 1.9091329 1.7812702 1.7886703 2.1462318 2.1207175 2.0092413 2.0530228 2.0050884 1.9457326 1.7693754 1.9661574 2.0185896 1.6633615 1.7624361 2.2026356 2.0614530 2.1652885 2.0879880 2.0345797 1.8687613 1.8937293 1.8913042 1.6395695 1.8737365 2.0519148 2.0342841 2.2110254 2.1806567 2.1932516 2.3621627 1.8640097 2.3637930 2.1011661 2.0542580 2.1898649 2.0450784 2.2058749 2.2405347 2.1687067 1.8858728 1.9048222 1.9265695 1.5887993 1.7544844 2.0314075 2.1719877 2.1105012 2.2364074 2.0458551 2.1269647 2.3307893 2.3866157 2.4162827 2.3604140 2.1861151 2.5543415 2.2668639 2.6680177 2.3897603 2.2916580 1.6735342 2.1974118 2.1321845 2.3550286 2.3697984 2.4795681 2.0789867 1.9390866 2.4118704 2.3017197 2.4937762 2.2049234 2.4433948 2.3537223 2.3876641 2.0606736 2.2739318 2.2198349 1.9434889 2.1863689 2.2677722 2.2591122 2.4915291 2.0131162 2.1299850 2.5081719 2.5225018 2.4488318 2.4758066 2.6125693 2.6447555 2.4101103 2.2826458 2.4297985 2.4547135 2.7039486 2.6470413 2.5053194 2.0890299 2.2652244 2.3929295 2.1102298 1.7312754 2.2530289 2.1085851 2.1815693 2.1438704 2.0890120 2.1988364 2.2216419 2.0942368 2.1403103 2.3549764 2.2770439 2.2929531 2.3031809 2.2438688 2.2925839 2.4263147 2.2683318 2.2436219 2.4213021 2.3788140 2.3193356 2.3391683 2.4714067 2.4185585 2.3347967 2.4186636 2.4429891 2.2216602 2.2920055 2.5321255 2.2252021 2.3661582 2.1283573 2.2750469 2.0710301 2.1898933 2.0806294 2.1754567 2.2595201 2.2584070 2.2038416 1.9762845 2.2431035 2.4364659 2.5390674 2.2955354 2.3105686 2.0430058 2.5295201 2.5540703 2.6654520 2.6091722 2.2751941 2.5496743 2.2422389 2.3836147 2.4182037 2.5457670 2.4042505 2.3758384 2.1804165 2.3198538 2.0293582 2.0558580 2.0367376 2.3541107 1.9749911 2.2984808 2.4771805 2.1735793 2.3743652 2.2949850 2.4142061 1.9319540 2.1740338 2.6506732 2.2838226 2.4780981 2.4544709 2.2734706 2.4005741 2.5779331 2.2791473 2.3237563 2.3962225 2.3009994 2.3676609 2.2205724 2.2848915 2.1699726 2.1340279 2.2473231 2.2601804 2.2578583 2.2879911 2.2380425 2.0675159 2.5475787 2.8387710 2.3696388 2.5035973 2.5172206 2.2860242 2.2137701 2.2051647 2.2350227 2.0669522 2.2619947 2.2278972 2.3064663 2.3084047 2.1785022 1.9902174 2.1749074 2.0167089 2.1801718 2.2072198 1.8553509 2.1263839 2.2545962 2.1782785 1.8496048 2.6016335 2.3427157 2.2309031 2.3776790 2.3133353 2.5530474 2.2532224 2.2981094 2.3717597 2.3303411 2.0569946 2.2901307 2.3148680 2.4109519 2.2911058 1.9002699 1.8312637 1.8383434 2.3668619 2.2357712 2.5213121 2.4215483 2.2080577 2.6355225 2.0676004 2.3000440 2.5023330 2.1233277 2.2787430 2.4062189 2.1636213 2.3452871 2.4680652 2.4182114 2.5565654 2.6833378 2.8822835 2.5012459 2.4666761 2.8086219 2.7394375 2.3306271 2.4915277 2.7548417 2.3708599 2.3046452 2.3061126 2.3708780 2.4040463 2.4770731 2.8259715 2.8274105 2.8796378 2.9123145 2.2162392 2.5290199 2.5967667 2.5969498 2.6982936 2.8647070 2.4544163 2.4067661 2.7486515 2.5122018 2.5356275 2.5448267 2.6628396 2.8815923 2.9569434 2.7226984 2.7506022 3.0388155 2.7340955 2.5244475 3.1004809 2.7024757 2.6191642 2.8738653 2.5806020 2.0655385 2.1296615 1.9463076 1.9446809 1.9447147 2.6877042 2.8094994 2.7506145 2.9099070 3.0362007 2.9924360 2.9885660 2.7304174 2.7879339 2.6719894 2.7421840 2.6645239 2.7403732 2.8636117 2.7087686 2.8908892 2.7778350 2.8158036 2.7710649 2.8456893 2.8509090 2.4846482 2.7251263 2.5486578 2.4854284 2.4508459 2.4195620 2.3708842 2.2423839 2.1936795 2.6319435 2.5000341 2.2046988 2.3984260 2.2223138 2.4010808 2.6934917 2.6783300 2.5896105 2.5118194 2.4921292 2.3391137 2.4167117 2.4018805 2.6415839 2.6447554 2.6800355 2.6503696 2.5434289 2.0675895 2.2996597 2.3129387 2.0293055 2.0156682 2.5006642 2.4406651 2.4517602 2.2992126 2.5096499 2.3372625 2.3155419 2.2193021 2.4286746 2.5158935 2.2513962 2.5930458 2.3045839 2.2742266 2.3844991 2.3740316 2.3272056 2.4483391 2.3694552 2.2591746 2.3574837 2.2754089 2.4711918 2.4077593 2.4962058 2.3328843 2.3620067 1.9620523 2.3009029 2.4502024 2.1519562 2.2972028 2.4177538 2.2859031 2.2006905 2.4480755 2.3580557 2.1334382 2.3294774 2.4184312 2.3375138 2.4309752 2.4702809 2.2540008 2.7129884 2.7124133 2.4941694 2.3587098 2.5758210 2.5934633 2.4011923 2.4451464 2.2361946 2.4606959 2.6407579 2.6191096 2.4470026 2.4924810 2.5945601 2.6568455 2.6713318 2.5543149 2.5384146 2.3440228 2.4381821 2.5880577 2.3505579 2.4205643 2.4793461 2.6920780 2.4586742 2.1348130 2.4114146 2.4693547 2.6384328 2.2296797 2.5607920 2.4171518 2.4188033 2.4330091 2.4828076 2.3485083 2.3005369 2.1838102 2.2373699 2.2692184 2.2420360 2.5151962 2.4032109 2.3848920 2.4324287 2.4091322 2.4540895 2.3979057 2.3598999 2.4616185 2.3286616 2.4774327 2.4527196 2.4391202 2.3085728 2.3412173 2.5445979 2.4553647 2.4481553 2.4543773 2.5075903 2.5490006 2.5345635 2.5819771 2.4449901 2.7178849 2.7107278 2.5412547 2.6487089 2.6221528 2.4484634 2.5585423 2.5881605 2.5363115 2.4322351 2.2961715 2.4178981 2.5717325 2.4477843 2.6015751 2.5143855 2.4618502 2.3164634 2.4807087 2.4164809 2.4049340 2.6671572 2.6176172 2.6768938 2.6996627 2.6418904 2.5591755 2.6522371 2.8131602 2.6962558 2.8483070 2.5603983 2.5867990 2.4679736 2.4172711 2.5172482 2.4162578 2.3202762 2.4147409 2.6757754 2.6657125 2.6990932 2.5469915 2.5666991 2.5476949 2.6849594 2.4198777 2.5558169 2.4474976 2.4380293 2.6535964 2.7231464 2.5405748 2.4853007 2.3999321 2.3300185 2.4330099 2.2877084 2.3566809 2.6716998 2.5179642 2.4153733 2.5923519 2.5475617 2.5577089 2.6213516 2.6976180 2.5392116 2.5991375 2.4065151 2.4609248 2.4764204 2.3118106 2.3099273 2.2998571 2.3591519 2.4347497 2.4731655 2.3276945 2.4262066 2.2832184 2.3157804 2.3160542 2.3082421 2.2667098 2.3527819 2.4998405 2.3302166 2.3831859 2.3071997 2.4293454 2.3363727 2.4609821 2.3256683 2.4958054 2.2689784 2.4454930 2.2051394 2.3657403 2.3803392 2.4586098 2.4476136 2.6253010 2.2953800 2.4789170 2.4836463 2.4244864 2.4156955 2.3813560 2.2810801 2.4644269 2.4187559 2.4938396 2.3047681 2.4189741 2.3157555 2.5057317 2.5145550 2.2476582 2.3207266 2.4492717 2.3769089 2.3342879 2.5727641 2.5275207 2.6298036 2.5660116 2.2759641 2.3623219 2.4036485 2.4313675 2.3499839 2.5855830 2.5207790 2.3353318 2.5660775 2.5452633 2.5663565 2.4659383 2.3757385 2.4223175 2.6131913 2.4319653 2.6245260 2.2030793 2.5010893 2.3338248 2.5075121 2.3553725 2.3193048 2.3710686 2.3904160 2.3706114 2.3696657 2.3597297 2.3636642 2.5607047 2.4741384 2.3574816 2.5645377 2.3149229 2.3224754 2.3595869 2.4186306 2.5143716 2.5196804 2.2214524 2.5434109 2.2876951 2.3704650 2.4547661 2.5343375 2.4784023 2.6578501 2.4992521 2.5209661 2.3210426 2.4114805 2.4360479 2.5386190 2.4620081 2.3577273 2.3418876 2.2648891 2.3393990 2.1395478 2.1556694 2.3694254 2.3391805 2.2860471 2.4966540 2.5663251 2.5344977 2.4586575 2.7087523 2.5456973 2.3588081 2.3661276 2.3936680 2.2622420 2.5635513 2.4602599 2.2792162 2.4691595 2.4249169 2.2759724 2.3903887 2.4880385 2.4714908 2.6002661 2.4679650 2.3974691 2.3863915 2.4764060 2.5243307 2.5298434 2.5579818 2.4428708 2.5241406 2.5797725 2.7487141 2.3144931 2.5874963 2.6433291 2.2750779 2.6197617 2.6009456 2.6413454 2.7011423 2.6170920 2.6976981 2.5229560 2.3319430 2.4682695 2.6090592 2.5828777 2.5120038 2.3746038 2.5165289 2.5707771 2.6231121 2.5340951 2.5334510 2.5404420 2.4956301 2.5939042 2.2889617 2.4961275 2.4441540 2.5027187 2.3567754 2.4475346 2.5755701 2.2784105 2.4614041 2.3944925 2.3371686 2.2598182 2.4801359 2.2534437 2.6004787 2.4714192 2.3747789 2.5611571 2.3656781 2.5725971 2.7691117 2.3830218 2.4675604 2.4733856 2.3228449 2.5485733 2.7193550 2.3881834 2.4271540 2.3507367 2.4324734 2.7824374 2.6711536 2.5184171 2.5234667 2.6752369 2.6906834 2.6172589 2.7330278 2.4643854 2.4793908 2.2936207 2.3500527 2.2491655 2.3456626 1.9830876 2.4598779 2.4828581 2.4275222 2.5502590 2.5638944 2.2441761 2.3401096 2.5809036 2.6407992 2.5085846 2.6383873 2.5211046 2.8147515 2.4551870 2.4467072 2.4401096 2.2455081 2.4725491 2.4522039 2.5142013 2.4588277 2.4181337 2.6147787 2.4175452 2.4736918 2.4549677 2.3735222 2.5727289 2.3421375 2.2976388 2.3642278 2.2832724 2.3874677 2.2621982 2.2499943 2.2032822 2.2638942 2.3587479 2.2784017 2.2691407 2.3869252 2.2363659 2.3996634 2.3053637 2.3452145 2.2414488 2.5619218 2.2240293 2.4213038 2.5980538 2.3165679 2.2518700 2.2241028 2.1515010 2.2541897 2.4755424 2.2565976 2.2530687 2.0402740 2.2370384 2.1119787 2.1540849 2.2995913 2.2675485 2.1682656 2.2407991 2.5452641 2.3832601 2.3216602 2.2963622 2.1602924 2.3185273 2.4410791 2.5467906 2.3704205 2.3802282 2.0788242 2.2720012 2.1879585 2.2790079 2.3509128 2.1473651 2.1312093 2.1852218 2.2722083 2.3613391 2.4012753 2.6695110 2.5964876 2.5815401 2.5284389 2.4099008 2.4469314 2.4239790 2.5386954 2.2915089 2.5457310 2.4469179 2.4881608 2.6079830 2.5329822 2.3932418 2.4591391 2.5758200 2.3513406 2.3822939 2.2688862 2.5140298 2.4560844 2.3176221 2.4613866 2.5226029 2.3230130 2.3735279 2.4493496 2.3518149 2.4093248 2.5320305 2.4896569 2.4919952 2.3497838 2.3949006 2.4565272 2.4933398 2.3736953 2.1430881 2.4166457 2.6282274 2.5230555 2.5994281 2.3016390 2.5384392 2.5377221 2.3631815 2.6109152 2.4158476 2.5471626 2.0776911 2.3488731 2.4803433 2.5516501 2.3921775 2.1503409 2.2806712 2.3556220 2.5572808 2.3838798 2.4031283 2.4126397 2.5643838 2.5499834 2.2477810 2.4685178 2.3835288 2.8431483 2.5890177 2.5300523 2.5333355 2.6855193 2.4198837 2.4158989 2.4043519 2.4725507 2.4403181 2.4773107 2.5314712 2.4304786 2.3848627 2.4091336 2.4039068 2.3432291 2.3178139 2.2817082 2.2667874 2.3684356 2.5005676 2.4224351 2.5058720 2.4052737 2.2910363 2.3081721 2.5483510 2.3284344 2.5630830 2.5347732 2.5284944 2.4828043 2.3692847 2.6195149 2.5371944 2.5043700 2.3548859 2.4274086 2.5597137 2.8180149 2.4696387 2.4151133 2.4188039 2.5158023 2.3837354 2.4834162 2.5364889 2.4369388 2.4738401 2.5642727 2.3361109 2.3712756 2.3263767 2.3295786 2.4120036 2.2790673 2.3710095 2.2315122 2.3058082 2.4466207 2.5271484 2.6070176 2.3771764 2.5318048 2.5116410 2.5179366 2.5348719 2.4511339 2.4479784 2.4313680 2.5709057 2.3310412 2.4613036 2.3011556 2.5124275 2.4300173 2.5827196 3.0596062 2.6899669 2.1421949 2.5241604 2.3936384 2.1730249 2.5112901 2.4187882 2.1800932 2.0470893 2.1578071 2.2969546 2.4588022 2.2931670 2.1742177 2.4718900 2.6418033 2.5116318 2.5440752 2.6248049 2.6155300 2.6081465 2.6169615 2.6694087 2.7012918 2.5531315 2.5977394 2.5104830 2.6267169 2.7070892 2.7478801 2.6248455 2.5972297 2.6158556 2.6230947 2.4002094 2.6878821 2.4979992 2.6987937 2.6172730 2.5443666 2.6003423 2.7450456 2.7802932 2.6563348 2.6645466 2.6356475 2.5237833 2.5467199 2.6998066 2.7512488 2.6167182 2.7140110 2.4096406 2.4443918 2.4775792 2.4678023 2.4119656 2.3874896 2.5159629 2.2529478 2.0405553 2.5461522 2.7689109 3.0583852 3.0014145 3.0705664 2.9745759 2.8976192 3.2976420 3.2280023 3.1605361 2.9577688 2.9585474 2.9142523 2.8201138 2.9267981 3.0021766 3.1715873 3.0483597 3.0861014 3.1469894 3.1047240 3.1347066 2.9621104 3.1319373 3.0858386 2.9227994 2.5360296 2.9102527 2.9304665 3.0877700 2.7861428 2.7328868 2.8020076 3.1117763 3.6204107 3.3735363 2.3676286 2.2455003 2.4169707 2.2762343 2.3471459 2.2885084 2.2172995 2.3473370 2.3112282 2.2855059 2.3763870 2.4269801 2.4110545 2.0140733 2.2393482 2.1800981 1.9861764 2.2825497 2.0559706 2.0383397 2.1318038 2.1004486 2.1313789 2.4780485 2.7281582 2.4591448 2.4180539 2.3732996 2.3060564 2.3257328 2.4597775 2.3707189 2.4322583 2.3560368 2.3684570 2.2084773 2.3941623 2.4666575 2.3029022 2.2823146 2.3865173 2.1863840 2.1754222 2.2034094 1.8049995 1.7427318 1.9824390 1.9240416 1.5946774 1.8255754 1.8062707 1.6920362 1.7675766 1.7993184 2.0769263 1.8096587 1.7729297 1.8476071 1.9039238 1.7717655 2.0276417 1.9910843 1.7809803 2.0829896 1.9702926 1.9024091 1.7286223 2.1911622 2.0628639 2.0820538 2.0036467 2.0733189 2.0774638 1.9753038 2.1986002 2.0939059 1.7823409 1.9067833 1.8881909 2.1735976 1.6744289 2.1592764 1.6543227 2.1140070 2.0457477 2.1633478 2.1411871 2.1112773 2.0826419 1.8716783 1.6265689 1.9435212 1.9881898 1.7722402 2.0790695 1.7454859 1.7087571 1.8472632 2.0343983 1.7995521 2.1586679 2.2605780 1.9860007 1.7306504 1.7481388 2.1673337 1.7860748 1.9016116 1.9084191 1.9137193 1.9282399 1.7630407 1.7359776 1.7541777 1.7932228 1.7642578 1.7499158 1.6110055 1.9071691 1.8384883 1.8427895 1.8118857 2.0246434 1.8278111 1.9640509 1.8145390 1.8265476 1.8755380 1.9571234 1.8390415 1.9392937 1.9776359 1.8918636 2.0742689 1.8536865 1.6932274 1.8133369 1.7703715 1.7014818 1.7802447 1.8485965 1.9629876 1.8262063 1.7223309 2.0719564 2.2344270 2.1801746 2.1546781 2.2557676 1.9820386 2.1582576 1.9473688 1.7298149 2.0121269 1.7274904 2.0969548 2.1756540 2.3429557 2.1258887 2.1155756 2.0459230 2.0437004 2.0695778 2.1350339 2.1835322 2.1483488 2.0483194 2.1734639 2.1245136 2.1404498 2.0696201 2.0795707 2.1670804 2.2100466 2.2288465 1.9242812 2.0574136 2.0476469 2.0130579 2.0281479 2.0872766 2.1708095 2.1415347 2.0403440 2.1087312 1.9920490 2.1107582 2.1709179 2.1800639 2.2511685 2.0503163 2.0173445 1.8242999 1.9109807 1.7962532 1.8821583 1.8824456 1.6278606 2.1224009 2.0906240 1.4048877 1.9457254 1.9710262 1.8654325 1.7322495 2.0722001 2.0628872 2.0059847 1.9157263 1.9163041 2.0106305 2.2580644 2.0735493 2.1080581 1.9779796 1.9827397 1.9100894 2.2378508 2.1940980 2.0245634 2.1044333 2.1464556 1.9586548 2.0327898 1.9347941 1.7972595 1.9262631 1.8593200 2.1154018 2.1222120 2.0781934 1.9820473 1.7139165 2.2176644 1.6931696 1.9204122 2.0068257 1.9505046 1.9796012 2.1447929 2.1637383 1.8612857 1.9183268 1.8626701 1.8248843 1.8931333 1.6256206 1.8918122 1.6477198 1.8533961 1.7727155 1.8654667 1.8366040 2.0387714 1.8875076 1.6881915 1.9461361 1.6118988 1.7069783 1.9176810 1.9926144 2.0023970 2.0133481 2.0010137 1.9672943 2.0457254 1.9965884 2.0207719 1.9850174 1.9826502 1.9043588 1.7378436 1.9119811 1.9256305 2.0874420 1.8627095 2.0774884 1.9597681 1.7235746 1.7810702 1.7648276 1.7984170 1.9031238 1.9461283 1.8577644 1.8420612 1.9051773 1.9519198 1.9400731 1.9733246 1.6268286 1.9219841 1.8382219 1.6596403 1.9444210 1.9207334 2.0033710 2.1432485 1.7005472 1.9412140 1.8820925 1.7717641 1.8953158 1.8400972 2.1236245 2.0509502 2.1351271 2.1041204 1.9384765 2.3331728 2.1981196 2.2442000 1.9967341 2.1015496 1.9869828 1.9252641 2.3862745 2.3700035 2.3559782 1.8641239 1.5066743 2.0321854 2.0662441 2.1921890 1.9910827 1.9916906 2.0404602 2.0365509 2.0167076 1.8029485 2.0020307 2.0923715 1.9993205 1.9972245 2.0526304 1.6198936 2.2453671 2.2275340 2.2991058 1.9924553 1.9492164 2.0248715 1.8845605 2.2138613 2.1387720 2.0731826 1.9043069 1.8725680 2.5109402 2.2764431 2.0318234 1.8698561 1.5649413 1.9672330 1.9997031 1.9594774 2.1705628 2.0538461 1.9032192 1.7888690 2.3575381 2.3182682 2.3618240 1.8878922 2.1105072 1.7813200 1.9172640 1.9317042 1.9026379 1.5250862 2.1320763 2.2465631 2.1560754 2.2089880 2.1503718 1.9137254 2.0237908 1.8313403 2.0897240 1.8902208 2.2091941 2.3456949 2.1922706 2.3513808 2.3882497 2.4414482 2.2621768 2.0850046 2.2221372 2.3912548 1.9564552 2.3496902 2.2625799 2.2679811 2.2670152 2.3013586 2.2142366 2.2318205 2.3509068 2.2938047 2.3008757 2.3371673 2.3200278 2.4089298 2.4286799 2.2729356 2.3089562 2.1316224 2.1461015 2.4807025 2.3480631 2.3772017 2.2634423 2.2630643 2.1253384 2.3569442 2.2052771 2.5367937 2.3959208 2.6922327 2.0180597 1.9349079 2.0208510 2.2536876 2.2888165 2.4789490 2.2912688 2.2510301 2.5606265 2.4792318 2.6233554 2.4562608 2.4095930 2.5624740 2.7037061 2.6572606 2.6486394 2.4959696 2.6735060 2.0297536 2.5912102 2.4915473 2.6192331 2.5143855 2.0787642 2.3539502 2.3357766 2.0915630 2.0300463 2.1033845 2.0997476 2.1427063 2.0265120 2.4420496 2.2842717 2.3065757 2.1602388 2.1564041 2.0744206 2.2141400 2.1928123 2.2230663 2.3169263 2.2000992 2.0878295 2.0503118 2.0887540 2.1089767 2.0167857 2.2364146 1.9120140 2.2725712 1.8440722 2.1758460 2.2130616 2.3571478 2.0646105 2.2520658 2.2281715 2.3476660 2.3612593 2.3160458 2.0369572 1.8324827 2.2953039 2.2875309 2.0867221 2.2965158 2.2512224 2.3029409 2.3874981 2.0180305 2.0790704 2.0236048 2.2178795 1.7052105 2.1564117 2.0724968 2.1108500 2.0987375 2.1718593 1.8470732 1.7393368 2.1286465 2.1391639 1.8885089 2.0682110 2.1413493 2.3994762 2.5265056 2.5341276 1.9266585 2.3226771 2.2681943 2.2266388 2.3031932 2.2083905 1.8021570 1.8884007 2.0869616 1.7287908 1.9599176 1.9687551 1.9546429 1.8928031 1.9752967 2.0855818 1.9586964 2.0200413 2.0600137 2.1378544 2.1296519 2.1788426 2.1008868 1.7551710 1.6685758 1.7162794 1.5349440 1.6537949 1.7764099 1.7985685 1.8535767 2.1355572 0.3699480 0.3854403 0.3783400 0.3746655 0.3813580 0.3903951 0.4469189 0.4927206 0.4960235 0.5051647 0.0000000 0.8156514 1.7261127 1.8691033 1.8806529 1.8721179 1.8312931 1.8589535 1.7015237 1.9135615 2.0416876 1.9257368 1.8486991 1.9348426 1.6735116 1.7474397 1.6944519 1.6408859 1.6754049 1.5155779 1.6983172 1.6660383 1.6270385 1.6278344 1.6166508 1.5433255 1.7825374 1.6809035 1.4644539 1.7086268 1.4245943 1.6218317 1.7327134 1.4382196 1.4105698 1.5105570 1.5551061 1.5329886 1.6102388 1.6046535 1.6229286 1.5874497 1.9811297 1.9235921 1.9943327 2.2067676 2.1517850 1.9956070 1.9448086 2.0990418 2.2370520 1.6706991 1.7058782 2.1881568 2.1693504 2.2306835 2.1538731 2.1234540 2.3673522 2.0215804 2.1096942 2.1193968 2.5811126 2.7601125 2.4794927 2.5060310 2.4907843 2.3352475 2.3040535 2.4298053 2.2616333 1.7239121 2.2668274 2.1866130 2.7226296 2.2741685 2.0276062 2.5217700 2.3684823 1.9105894 2.4464191 1.8573401 2.5194545 2.3858417 2.3297440 2.5185166 2.5383191 2.5505948 2.5129075 2.5656087 2.5355106 2.5914629 2.4178150 2.4791619 2.4022511 2.4762118 2.5313215 2.6529450 2.1568650 2.5881868 2.3238855 2.1870283 2.2246865 2.5517238 2.5134535 2.2925512 2.4199775 2.3709008 2.4993370 2.5304832 2.6252876 2.5689419 2.3040499 2.5037234 2.3106340 2.4678047 2.4381654 2.3769589 2.5206128 2.4241564 2.1701050 2.4007107 2.4662319 2.5573571 2.3833440 2.4476124 2.3997359 2.3772046 2.3572536 2.3612253 2.3012797 2.6656152 2.9021274 2.3788131 2.3362217 2.3124797 1.8620443 2.5051726 2.1803836 2.2919877 2.0938001 2.2271170 2.4503385 2.5181230 2.5121016 2.4282688 2.3970407 2.5097647 2.5029503 3.1067656 2.8605595 3.0561287 2.7523509 3.0247381 3.1629380 3.0828724 2.9787881 3.0472270 2.9147698 3.1797186 2.7112538 2.6539071 2.7479317 2.8605360 2.9681425 2.9383758 2.3923165 2.5228905 2.2896565 2.1826741 2.6457650 2.5734923 2.7149276 2.3341417 2.4947396 2.6615925 2.5860360 2.4173793 2.3991127 2.4613634 2.3856411 2.6150443 2.7116877 2.8153454 2.7285082 2.4583280 2.4964877 2.5351104 2.4685968 2.5423118 2.6094859 2.5462488 2.4470186 2.4488123 2.4095898 2.4593534 2.5657852 2.5062047 2.8780479 2.6694306 2.7382996 2.7873036 2.6691694 2.6064858 2.6676940 2.7991310 2.8975913 2.7633606 2.7754045 2.8140181 2.7952307 2.8430245 2.9984594 2.8471703 2.8007679 2.9107806 2.8401199 2.8675090 2.9365133 2.9350303 2.8708347 2.6768900 2.8635647 2.9255997 3.0634374 2.9173826 2.9520147 3.0271428 2.9820385 2.8473791 3.1144342 2.9037334 2.9198875 2.9983747 2.9920089 2.8166845 2.8189785 2.9289554 2.7048294 2.6694762 3.0776552 2.8579496 2.7708848 2.8878500 2.8158342 3.0166153 2.7514661 2.7708189 2.9621109 2.9253760 3.0131241 2.9700956 2.8758832 2.9185555 2.8400792 2.9923491 3.2010913 3.0979292 2.9845826 2.9400887 3.0381371 2.3857497 2.3957059 2.2502331 2.6880868 2.5581109 2.5374633 2.5012671 2.6148678 2.5371557 2.4239083 2.4802096 1.9853028 2.3982233 2.1485502 2.5774662 2.5952775 2.6652411 2.5791676 2.5836051 2.5884744 2.7592761 2.5948372 2.5455273 2.6057733 2.5790438 2.6321945 2.7085722 2.5675666 2.6638062 2.6164985 2.6847848 2.3267324 2.6123832 2.5512909 2.6598251 2.3851910 2.7493690 2.5425239 2.4352345 2.6735782 2.7539713 2.5016441 2.9744914 2.5470768 2.3461065 2.2511259 2.1707024 2.2820961 1.9857339 2.4126875 2.5110827 2.3536391 2.3443308 2.4386199 2.4269310 2.3419981 1.9190097 2.2197628 2.3529752 2.3784937 2.4092203 2.1524240 1.9850776 2.0415830 2.0195144 2.1309302 2.0629130 2.2800957 1.9016306 2.0801673 2.0719316 2.1239146 2.0027422 2.2323303 2.2725565 2.5124170 2.1025961 2.2775819 2.0442223 2.2314913 2.1107020 2.0873142 2.0523073 2.1810713 2.2308195 2.1230380 2.1259314 2.2747666 2.0959907 2.2750102 2.3313021 2.3644452 2.0832000 2.1072230 2.1187947 2.2777712 2.1766038 2.3411322 2.0676738 1.9755048 2.1336421 1.9895323 2.2202069 2.0707702 2.0510434 2.1835709 1.9873988 1.9576096 2.3759097 2.1359782 1.9879589 2.2700239 2.2978449 2.0840133 2.2584453 2.1853588 2.1077661 2.2345825 2.3475696 2.3143386 2.0362562 2.2372282 2.1395641 2.3392444 2.1577782 2.2167676 1.9701261 1.8476351 2.0961560 2.4933479 2.4413727 2.2721634 2.3440029 2.3990000 2.5383021 2.3297622 2.2688960 2.1835163 2.1942342 2.4474257 2.4315548 2.2399533 2.1603628 2.3726835 2.4567645 2.3212386 2.2972807 2.2389849 2.3749337 2.0476616 2.1482120 2.2093404 2.4065835 2.1207941 2.2799585 2.3935402 3.0793612 2.9485693 2.7330491 2.3128126 2.2349057 2.3831046 2.4017188 2.5641148 2.3765074 1.9822971 2.9402194 2.8623933 2.9271245 2.6998023 2.5943145 2.5539678 2.7002563 2.7196722 2.4095916 2.7190272 2.6434164 2.6105364 2.7255704 2.5580632 2.5105755 2.3372508 2.4409658 2.4591753 2.5282978 2.4307853 2.6025562 2.3746595 2.6168440 2.4670747 2.5484515 2.6113065 2.5704399 2.6854209 2.7229807 2.6221923 2.5726440 2.7707406 2.6792274 2.6924488 2.5012298 2.4759290 2.9928374 2.8724665 2.6570304 2.6561639 2.7792015 2.5903652 2.6464543 2.6938267 2.4961142 2.3544519 2.5740937 2.6307554 2.4900713 2.8885907 2.4600200 2.0655414 2.5333025 2.5934313 3.0391725 2.9934898 3.2753962 2.3587408 2.5462450 2.3968779 2.7987263 2.5846501 2.5782020 2.7812698 2.6169809 1.8472563 2.2403408 
assembly_BlackSea4|NODE_130053_length_3770_cov_3.499865_3|protein        2.3506201 2.4697389 2.2096863 2.2813537 2.1620760 2.1164705 2.4221302 2.4260491 2.5469760 2.5734057 2.4777882 2.2630593 2.6739066 2.4726100 2.2456154 2.1891519 2.5711961 2.5764376 2.2710056 2.5174005 2.2911604 2.5282585 2.7205292 2.4827711 2.5237352 2.5981498 2.6475952 2.6568162 2.6398059 2.7804732 2.7112855 2.5687868 2.7930372 2.4885162 2.6665295 2.5172289 2.6148141 2.9225471 2.4921192 2.5289172 2.3899628 2.7611651 1.9701804 2.2467825 2.1333959 2.0841226 2.2757425 2.2297246 2.5350488 2.5919918 2.2518898 2.3824871 2.1838860 2.1978782 2.2223103 2.2117531 2.2911436 2.1419615 2.1404441 2.1762791 2.5006746 2.2480269 2.2070684 2.2049521 2.2393833 2.0599793 2.2148535 2.1903256 2.2285640 2.2804377 2.3627990 2.1578868 2.2901037 2.3145299 1.8384001 2.5381710 2.2468720 2.1141363 2.1822744 2.2814006 2.2763163 1.9515714 1.8475811 2.0000914 1.9897071 2.2359915 1.8426560 1.8303860 1.6864542 1.7774707 2.1842573 2.4694203 2.0347405 2.3401973 2.6069800 2.6055110 2.3389934 2.4817383 2.4528772 2.5647508 2.3504430 2.5034355 2.2210529 2.4760654 2.5134312 2.3185739 2.4923083 2.4506295 2.5823379 2.6133077 2.3292722 2.3490385 2.2673079 2.3546602 2.1875926 2.4057021 2.7482256 2.0012607 2.4670011 2.3332831 2.4630561 2.0523917 1.7536961 2.3309385 2.2142757 2.2097649 2.2636180 2.2091064 2.1122237 2.3804296 2.0696141 2.0843438 2.2468854 2.3225897 2.1993052 2.1599169 2.1739424 2.2861285 2.1788339 2.2806275 2.2357186 2.2900827 2.3001675 2.1147075 2.1028806 2.1995435 2.2787373 2.3042251 1.6993776 1.9568178 2.2488069 1.9007145 2.2061983 1.9857050 2.3520932 1.8427970 2.1763839 2.2959324 2.1405025 2.2414105 2.2250347 2.3070131 2.3175708 2.2697592 2.1615087 2.1800314 2.2689389 2.2269878 2.1090291 2.2375277 2.2074795 2.3031856 2.0024694 2.0233945 2.0684680 2.2136667 2.0892926 2.1327639 2.2909429 2.1338556 2.1911519 2.3455181 2.3820347 2.1048618 2.2056616 2.3739895 2.4288279 2.1590975 2.1279007 2.3979592 2.4062120 2.2384861 2.4387401 2.4365672 2.5365577 2.4104683 2.2259026 2.2530977 2.4842191 2.5894515 2.4407346 2.4179870 2.4157720 2.3095108 2.3025108 2.4604929 2.4568971 2.4551207 2.2493468 2.3523046 2.1700907 2.2014791 2.1908830 2.3226488 2.3720227 2.3590565 2.1417533 2.0380238 2.4752179 2.3385988 2.3456294 2.5087916 2.1999467 2.1514949 2.5045438 2.3912472 2.0101089 2.1064239 2.0039941 2.0114433 1.9692467 2.1138460 1.8351461 1.9701781 2.0828938 2.0189280 2.2051464 1.9006457 2.1949497 2.2243724 1.9830302 2.0563880 2.1256880 2.1800090 2.3263007 2.3698978 2.2585494 2.4979181 2.3749691 2.2981876 2.1078635 2.3758088 2.2601356 2.3743290 2.4332349 2.2044551 2.3300818 2.1940789 2.2912654 2.0388306 2.3119370 2.5952086 2.2847258 2.5231653 2.1499191 2.5596579 2.4659155 2.4275458 2.5166423 2.3396620 2.3368097 2.3299331 2.2926348 2.3328687 2.3404158 2.3721850 2.3138690 2.2033983 2.4771540 2.3671976 2.2514121 2.1367415 2.2154245 2.4034026 2.2926529 2.2854114 2.2663301 2.3901291 2.3382967 2.2655666 2.6190905 2.3511243 2.2664910 2.4132110 2.6032296 2.5626481 2.5958664 2.3582493 2.4410657 2.4543543 2.3939773 2.3432909 2.0806279 2.4664575 2.3889424 2.3394398 2.0811208 2.2750774 2.3779337 2.5571425 2.5499361 2.5748445 2.2617234 2.3161201 2.3841537 2.4092683 2.4437240 2.3731380 2.2406815 2.4892023 2.3349322 2.5859531 1.9082900 2.5607641 2.7058922 2.1004666 2.3754383 2.2418104 2.4511791 2.1785660 2.0821076 1.9631372 1.9935193 2.3220715 2.2158255 2.0948507 2.2644154 2.2607429 2.0548752 2.1471498 2.3462075 2.0940136 2.1524257 2.0430965 2.2384574 2.1491573 2.2274267 2.2393083 2.2780122 2.1511434 2.1662964 2.2527605 1.7928565 1.9195192 1.9421424 2.3034669 1.9066502 1.8207094 2.3067686 2.0558279 2.2567648 2.2142009 2.1190167 2.2693106 2.1667598 2.1773540 2.6315418 2.3458602 2.5192439 2.3997900 2.6276656 2.6549604 2.7034934 2.5641887 2.5838052 2.4923007 2.2742249 2.4869807 2.8581411 2.6319227 2.6829672 2.0570619 2.0908160 2.1892338 2.3127558 2.0070423 1.9807622 2.0923368 2.4217472 2.1270916 2.0052158 2.2114228 2.1675288 2.4949690 2.2953542 2.1540585 2.2106164 2.2634066 1.9731741 2.2924137 2.2875905 2.2822938 2.2498725 2.2346840 2.4444808 1.7289473 2.2532365 2.3244030 2.1948053 2.1503937 2.1909018 2.0349825 2.1720885 2.1101833 2.2678818 2.1927850 2.2481711 2.3338547 2.3130657 2.2641200 2.1888402 2.2734932 2.0183843 2.1221500 2.1972976 2.3593554 2.2754151 2.2704771 2.3458832 2.2296687 2.2886981 2.0699774 2.1040250 1.9789276 2.3382307 2.2302104 2.1740709 2.2805715 2.0479259 2.0942993 1.8058648 2.0406788 1.7934426 1.8321890 1.8506821 1.9079857 2.1853956 2.1114046 1.9091734 1.9890807 2.0967785 1.8434435 2.0240309 1.9026090 1.9316408 2.0987115 1.9639090 1.9911958 2.0747209 2.1024777 1.8781084 2.2982499 2.1259324 2.2973148 2.1351924 2.2106585 2.2730551 2.0112325 2.2003383 2.1771095 1.8331251 1.8334703 2.0444963 1.8856164 2.2526240 2.1396524 2.1978995 2.1629487 2.0360693 1.8891172 1.8785951 1.8638806 2.2590503 2.1582957 2.2457326 2.1852206 2.0970282 1.8783163 1.9175736 2.0798345 1.9834178 2.0068332 2.2876837 2.1862144 2.0885666 2.1261866 1.9855582 2.1045000 2.1558807 2.1744742 1.7805266 1.6439963 1.8412810 2.0283113 1.9798772 1.9795042 2.0780439 2.0529277 1.7889747 1.8494853 2.2042500 2.3399633 2.0995699 1.9296399 2.0840008 1.9820710 2.0009342 2.0251534 1.8836824 1.8948610 1.9013299 1.7790377 2.0677034 2.0188192 1.8511752 1.7806035 2.0852262 2.1537318 1.9896593 2.0129224 1.8958714 1.8509269 1.9435719 2.0922824 1.9976361 1.9229976 1.7041677 2.3405456 2.1441153 2.2734158 2.1708539 2.2517693 2.0812194 2.1345179 2.0262786 1.7274978 1.8567924 2.1512669 2.1908003 2.1469202 2.2674561 2.1869009 2.2612662 2.1681063 2.3367288 2.0125358 1.9279727 1.9710298 1.8730964 2.0057853 1.9285106 1.9509916 1.8396068 2.0166310 1.9229244 1.6085348 1.7615829 1.9583374 2.1097978 2.1803948 2.2950510 1.9603689 2.0537327 2.2068947 2.3588761 2.3029866 2.3566845 2.2508057 2.5538922 2.3484575 2.3576042 2.2636636 2.3535158 1.8709496 2.1635682 2.2243709 2.2328166 2.1623176 2.3013074 2.0640630 2.1986361 2.3534936 2.3016623 2.4970662 2.2399163 2.4242269 2.4649278 2.3145199 2.2001463 2.2925039 2.3439907 2.1517216 2.2045938 2.2553321 2.1202154 2.2988979 2.1115727 2.2082422 2.3558389 2.4676734 2.4928429 2.4229766 2.5001277 2.4883584 2.4146192 2.2199000 2.3854357 2.4391470 2.5042785 2.4280498 2.3462702 2.1077926 2.3483428 2.3377432 2.0858665 1.7414227 2.2454471 2.2170908 2.2555140 2.2138771 2.1589796 2.1443831 2.2085136 2.1297059 2.1299569 2.4508135 2.2274095 2.3182814 2.2883278 2.1954896 2.2069994 2.3519919 2.2497153 2.0916622 2.3040231 2.6496074 2.3043188 2.3946407 2.4946581 2.4547270 2.4157162 2.2803553 2.2308910 2.3463048 2.3153844 2.2414941 2.1532280 2.3317792 2.1299781 2.2751756 2.0625409 2.1305211 1.9662636 2.3497919 2.3147004 2.1653264 2.0263943 2.0464056 2.2498337 2.4336805 2.6429165 2.4458040 2.2149620 2.1316600 2.6671646 2.4492094 2.5731966 2.8259888 2.3417881 2.6446202 2.4276060 2.5230674 2.3215828 2.9165052 2.3067088 2.3069252 2.3567799 2.2908932 2.0913950 2.0661925 2.1416349 2.1638451 2.0905542 2.2700069 2.4312953 2.1820278 2.1272219 2.1472229 2.4514992 2.1126249 2.3403841 2.8627756 2.1879959 2.4826812 2.4834274 2.4303943 2.5015508 2.7468426 2.1416192 2.1931548 2.6191295 2.1965516 2.3174169 2.2838180 2.2119133 2.2204544 2.2027009 2.2150983 2.3146932 2.2187717 2.2795416 2.2469875 2.3066910 2.6923947 3.0043519 2.3194519 2.4095462 2.2209440 2.0463033 2.1355778 2.2955431 2.1258317 2.1053412 2.4152907 2.2430573 2.2722203 2.1668645 2.0549161 2.3556620 2.0523877 2.1703015 2.2769438 2.2534761 1.9314844 2.0723498 2.1052339 2.1603316 1.8499499 2.4283986 2.1307166 2.2081045 2.4085585 2.3291277 2.3818735 2.3007782 2.2570970 2.4182761 1.9076427 1.9974065 2.3402430 2.5524947 2.3594695 2.5157649 2.0246040 2.2454627 2.0717626 2.3637679 2.3965168 2.4564821 2.3147143 2.0108625 2.4096346 2.1200358 2.2581560 2.2301485 2.1971149 2.3821180 2.2813478 2.2194550 2.1992721 2.5470394 2.2684936 2.4581975 2.8100226 2.6539925 2.1452995 2.8715207 2.9079243 2.8064235 2.1506212 2.3595378 2.7866249 2.4083215 2.4212592 2.4067509 2.5557747 2.6741268 2.6875816 2.5618616 2.5203740 2.5354306 2.7312197 1.9651356 2.2193934 2.4322520 2.4229714 2.4442590 2.8923418 2.3593399 2.4544211 2.5753545 2.6317357 2.6018638 2.3330087 2.5184794 2.6005800 2.4753557 2.7349139 2.7625416 2.9356611 2.5262698 2.6355675 2.6987994 2.7381914 2.4472487 2.8812522 2.5274552 2.1152791 2.1369800 2.1108485 1.9326681 1.9356657 2.6599720 2.5330764 2.9196629 2.9329176 3.0197929 2.9506142 2.9371898 3.0343236 2.9926813 2.8515216 3.0368472 2.9575366 3.0576468 2.8855226 2.4420671 2.4723863 2.6250343 2.6217593 2.7501117 2.6106100 2.6848627 2.2390486 2.6864372 2.4437146 2.3487344 2.4066971 2.3315965 2.3149144 2.1967789 2.1320588 2.3706731 2.2848692 2.2143138 2.0838860 2.2673052 2.2627739 2.4266834 2.4982784 2.8333271 2.4194415 2.3599325 2.2964997 2.3001035 2.2190622 2.3865569 2.2855394 2.5194096 2.4821919 2.5413354 2.0947567 2.1246416 2.1574622 1.9723723 2.0095050 2.3354278 2.1513315 2.4632783 2.2399427 2.3514594 2.1138015 2.1197982 2.1800320 2.2076804 2.2759770 2.1050848 2.3427688 2.0591867 2.2047111 2.1848210 2.1605910 2.0327171 2.2749761 2.3127325 2.0737355 2.1877368 2.0477292 2.1896191 2.0664925 2.3683516 2.1974971 2.1826772 1.9398432 2.1875939 2.0929695 1.9747489 2.0497479 2.2204527 2.1376485 2.1386340 2.5348554 2.3066567 2.1338553 2.3849564 2.5443287 2.5504409 2.7069126 2.4750359 2.2798375 2.5166839 2.6649281 2.4911142 2.2176127 2.3772004 2.5087700 2.4475559 2.4774838 2.3043397 2.2809564 2.3519290 2.4667707 2.3205968 2.4549641 2.3484085 2.6334846 2.6825579 2.5186129 2.6272075 2.5879904 2.5067587 2.5430280 2.4140331 2.3750437 2.5853246 2.4240454 2.4793430 2.3399512 2.6189314 2.4636981 2.6710873 2.4093427 2.6296863 2.4240610 2.5644178 2.5262294 2.5131274 2.4578538 2.5350173 2.5295610 2.5285612 2.4776305 2.5180495 2.6232734 2.6781219 2.5851381 2.6448073 2.6524281 2.7022239 2.5003477 2.6261345 2.4942379 2.4999844 2.6067810 2.5693160 2.6557892 2.4724013 2.5026036 2.6322975 2.5662663 2.3752020 2.5323965 2.5267989 2.5906436 2.4826442 2.5464713 2.4433056 2.8573950 2.7074178 2.5273510 2.7162182 2.5624642 2.5086213 2.6639372 2.6430273 2.3980127 2.4144518 2.2016757 2.3136194 2.4451123 2.4395741 2.5488784 2.4636890 2.5313917 2.4650402 2.5006545 2.4249346 2.3616368 2.6179859 2.7184794 2.8321330 2.8327571 2.8034263 2.7598183 2.7156359 2.7712805 2.8200704 2.7516116 2.4267409 2.5252129 2.3332843 2.3178940 2.4382191 2.3744588 2.4433170 2.2753541 2.4016634 2.6941197 2.3859259 2.3039369 2.3520255 2.4381480 2.5923379 2.5143013 2.4182539 2.4533715 2.4574386 2.6951830 2.6152893 2.4628851 2.4626126 2.4207177 2.3432885 2.4861869 2.3678811 2.4010707 2.6841693 2.3273200 2.3149875 2.4200307 2.5532591 2.4345345 2.7384787 2.6555617 2.5733359 2.4678774 2.3372515 2.2254752 2.3367071 2.3615461 2.3599758 2.3520946 2.5521588 2.3871950 2.5746770 2.4933878 2.3321718 2.3481160 2.3244311 2.2523705 2.2365205 2.3990212 2.3824552 2.5057566 2.3386453 2.3377874 2.5510706 2.5046063 2.3166245 2.4562884 2.3625958 2.3963221 2.3504919 2.2649853 1.9700257 2.1458390 2.3350783 2.4960136 2.3101438 2.4360926 2.1327876 2.4291781 2.4047006 2.2904471 2.2158874 2.2235970 2.0580839 2.3760243 2.3597059 2.4806594 2.0949092 2.3338606 2.4663290 2.3461527 2.3675890 2.2180689 2.2118395 2.2405635 2.1352237 2.1849667 2.2821116 2.4374998 2.4621238 2.4161897 2.2141300 2.2798644 2.3701950 2.4618869 2.4656155 2.5189783 2.5255854 2.2149913 2.4134206 2.4711058 2.5577000 2.3777684 2.3916120 2.2929685 2.5421365 2.5743141 2.6273214 2.2823156 2.3131825 2.2866221 2.3798241 2.2725814 2.3844143 2.4302948 2.2969734 2.3661436 2.4797605 2.4615811 2.4747625 2.5122311 2.3940800 2.4918562 2.5681309 2.3064166 2.2714008 2.3271038 2.4671845 2.4007634 2.3313554 2.2911658 2.4105887 2.3274836 2.4862387 2.4589822 2.3979027 2.3745040 2.4381688 2.3785335 2.3932570 2.2715544 2.3672109 2.3980128 2.3929872 2.2167246 2.3152612 2.2375651 2.2291654 2.2557569 2.1961344 2.1903280 2.3596312 2.4247733 2.3619013 2.4114202 2.5460063 2.3134773 2.3359807 2.4453031 2.5305021 2.3703248 2.4221446 2.4490183 2.0809413 2.4542516 2.3829456 2.2438002 2.5880296 2.5517728 2.2635736 2.4187773 2.3161330 2.4734024 2.5031608 2.4232305 2.3436379 2.3977469 2.4412139 2.3301768 2.4157476 2.4563495 2.5144775 2.6464985 2.6339252 2.6951238 2.4454133 2.4536911 2.4369332 2.3653974 2.3771142 2.3814450 2.4511705 2.4815825 2.4846048 2.4480184 2.4005284 2.3851248 2.4836278 2.3940831 2.4431890 2.4382307 2.4706143 2.4093510 2.4240482 2.3403263 2.5144384 2.4373596 2.6356680 2.3547766 2.4093015 2.4583436 2.5160787 2.4118548 2.3609011 2.3878985 2.4298545 2.3280772 2.2731144 2.4303975 2.4840321 2.3116592 2.3110924 2.4878728 2.4109894 2.5018001 2.5107338 2.1350391 2.3415012 2.3127012 2.5441075 2.5146698 2.1348450 2.5617462 2.5574422 2.4279107 2.5320840 2.5973505 2.6044291 2.1580171 2.2636809 2.2631947 2.5944503 2.6529630 2.5173561 2.5187221 2.5945167 2.6734942 2.6412012 2.5663560 2.3998335 2.6404348 2.3830361 2.3022698 2.3835795 2.4987904 2.0996525 2.3831799 2.4935383 2.3104005 2.3932091 2.2884597 2.4258532 2.4093744 2.7459517 2.7412769 2.1446231 2.5637453 2.4645854 2.7456165 2.5302417 2.3139356 2.5931368 2.1765366 2.4421660 2.3519725 2.6441803 2.7470802 2.6456248 2.5195207 2.7212741 2.5671322 2.3918368 2.4862239 2.5796368 2.2598452 2.4282422 2.4182776 2.3541439 2.1208200 2.2956693 2.3313179 2.3467237 2.3460326 2.3793514 2.3813383 2.3496074 2.4575851 2.1305323 2.5137150 2.3878574 2.3597707 2.4063987 2.5164928 2.2725079 2.4853310 2.5244824 2.3092467 2.3774882 2.4808643 2.3013661 2.3308547 2.4520427 2.3002043 2.3144117 2.2799718 2.4277605 2.3804485 2.3093792 2.3567370 2.4370701 2.3489100 2.2932156 2.4861750 2.2686282 2.2691384 2.4525866 2.0804943 2.3609385 2.2765531 2.3710643 2.3101025 2.4171759 2.1765750 2.2425692 2.1524621 2.2160039 2.2403469 2.0927988 2.2519998 2.2908826 2.4315645 2.3217953 2.3887092 2.6314849 2.8182450 2.6247842 2.5303442 2.6202197 2.5218341 2.5657433 2.5029487 2.3568768 2.4879228 2.3222033 2.3252196 2.5574080 2.3787649 2.3855012 2.5457411 2.4414910 2.3626347 2.4116149 2.3329899 2.3801598 2.3475751 2.2013329 2.4128415 2.5568741 2.3729392 2.5228661 2.4472633 2.5036358 2.3579636 2.4936888 2.4388121 2.5582294 2.3906080 2.4151299 2.5121378 2.4093817 2.3414248 2.1238768 2.2370069 2.4243005 2.4098902 2.4933610 2.4067106 2.4199198 2.4647563 2.2795357 2.5262001 2.4574139 2.3972847 2.2666942 2.3036330 2.5662018 2.5241478 2.5281948 2.0912424 2.1377958 2.4669455 2.4534045 2.5406899 2.3727871 2.3385088 2.5288789 2.4936451 2.6133921 2.6090490 2.4341793 2.8707279 2.5644310 2.4825939 2.3397328 2.4090935 2.4901375 2.2826897 2.5228465 2.4911914 2.4337447 2.4488012 2.5705366 2.5401156 2.4945313 2.6129990 2.2074048 2.2591328 2.4595400 2.4775992 2.4310842 2.5575688 2.5930725 2.5543403 2.5391092 2.6769280 2.5382134 2.6120743 2.6369947 2.5240062 2.6164890 2.6309183 2.6568197 2.4379353 2.5608563 2.7929542 2.8676244 2.7518575 2.6397746 2.3847684 2.3792066 2.6068217 2.4246284 2.4262191 2.3332012 2.6367855 2.4830495 2.5929830 2.5995261 2.5525168 2.4643092 2.4301484 2.4069731 2.2808406 2.4955174 2.5730033 2.3345169 2.3163519 2.1112414 2.3887301 2.1413099 2.1574451 2.4186419 2.3815430 2.2519141 2.3736224 2.4915037 2.6587315 2.5435720 2.4910424 2.4905091 2.4697689 2.6229487 2.4926657 2.6708792 2.3001389 2.3846332 2.2532935 2.5980929 2.7459029 2.8713253 2.2642976 2.6389178 2.3723793 2.2539630 2.3586507 2.5776408 2.2602749 2.2318842 2.2356567 2.4518969 2.4151748 2.1290118 2.2443298 2.5195617 2.6052420 2.5151262 2.3017666 2.6107626 2.7075262 2.5847681 2.6832500 2.7447355 2.6356691 2.5809037 2.6199771 2.5097976 2.7229604 2.6814227 2.6551085 2.6885554 2.6475286 2.7160073 2.5137618 2.2697851 2.5085963 2.6359631 2.5145682 2.6722026 2.5177597 2.4584758 2.6837302 2.8004845 2.7010943 2.6802219 2.5284640 2.4887854 2.6966823 2.6489375 2.6998226 2.3971518 2.5902401 2.3741163 2.6348495 2.4660695 2.5077259 2.5268254 2.4259651 2.6496804 2.4816839 2.2928411 2.7639102 2.9001923 3.2833822 3.2787939 3.0328274 3.2345818 3.2363348 3.2152542 3.2732901 3.2734373 3.0995125 3.0905634 2.9569405 2.9295234 3.1150128 3.0097977 2.9663114 2.8988293 3.0653075 3.1135282 3.0767810 3.1337033 3.0648172 3.0908167 3.0717647 3.0362298 2.8171358 2.8798978 3.1122848 3.2314903 2.8286820 2.4754658 3.0488056 3.0967400 3.6452405 3.2598471 2.2783324 2.1163102 2.2993819 2.1884078 2.2570483 2.2212454 2.3675080 2.1911819 2.1963076 2.2905881 2.4101885 2.4008115 2.3477058 1.9153075 2.0925410 1.9437404 1.8296266 1.9152968 1.8358906 2.1426076 2.1139137 2.0732960 1.9890585 2.3353199 2.4657092 2.0576883 2.3194841 2.2634223 2.3241827 2.3030990 2.2440023 2.2010632 2.3128576 2.0736431 2.3576557 2.1642839 2.2881529 2.2499030 2.1521814 2.1595737 2.0598277 2.0942689 1.9556590 2.1435915 1.6096302 1.5824946 1.7215366 1.6606080 1.5361538 1.6768936 1.6396112 1.5359178 1.5547431 1.6839741 1.8330345 1.6065566 1.7373049 1.5168189 1.7748772 1.4573830 1.7080692 1.7740331 1.5058854 1.9165390 1.6453251 1.7253434 1.6127418 1.9391620 1.9594677 1.7548786 1.8362158 1.7644091 1.7139184 1.7468430 1.7445463 1.8966230 1.7337440 1.7972985 1.6410176 1.9426808 1.7395312 1.8951045 1.6861660 1.9789145 1.8449372 2.0327721 2.0031206 1.9458885 2.0868926 1.8724297 1.5715408 1.9193013 1.9227322 1.7466969 1.9002173 1.6604758 1.6075980 1.7835730 1.8944812 1.5925882 1.9011047 2.0770664 1.9299076 1.6200888 1.8059584 2.0483191 1.6108928 1.9217827 1.9024107 1.9515869 1.8601945 1.8533647 1.8917163 1.8491688 1.7798732 1.9006446 1.7559849 1.6255530 1.8718466 1.8134068 1.8301782 1.6905993 2.1308381 1.8966817 1.7229297 1.6790349 1.6738166 1.7298083 1.6584823 1.6324411 1.8182491 1.6831185 1.7023863 1.7663499 1.6543707 1.5419109 1.6718263 1.5095405 1.5833039 1.5092211 1.7316666 1.7541591 1.6111133 1.5801497 1.8436713 1.9623369 2.0053713 1.8972550 1.9948159 1.8178001 1.9425422 1.8045158 1.6544742 1.8386040 1.5294668 2.0356113 1.9463536 1.9818984 1.9622411 2.1828344 1.9286029 1.9366815 1.9400172 2.0435422 2.0340923 2.0242449 2.0303222 2.0787966 2.0435472 2.0321935 2.0655523 1.9997290 2.0267625 1.9333435 2.0416798 1.8522034 2.0472393 1.9536510 2.0112156 2.0808463 2.0127739 2.0736623 2.1571634 2.1149537 2.0578148 2.0687765 2.0934499 2.0904106 2.0758661 2.0943252 1.9860991 1.8805869 1.8381732 1.9046006 1.7857575 1.8162246 1.6635496 1.6192223 1.8097268 1.7995022 1.4261731 1.7565585 1.8516492 1.7570512 1.7478459 1.8329813 1.7554639 1.6849922 1.9485397 1.8457293 1.7144847 1.7266227 1.7631292 1.7286763 1.7121995 1.9166856 1.7823552 1.8111178 1.7708132 1.5964172 1.6620207 1.7587760 1.6389563 1.8300997 1.8196839 1.7996808 1.7074704 1.6631560 1.9518665 1.9291669 1.9168371 1.8534505 1.5316081 2.0146438 1.7758439 1.8439972 1.8545515 1.8579427 1.8750665 1.9196940 2.0405784 1.8278099 1.9299703 1.8753235 1.8616346 1.8455242 1.6720392 1.8409176 1.6600588 1.6779385 1.6058752 1.8003114 1.9298381 1.9985743 1.7996463 1.5968394 1.9689065 1.6671404 1.7683890 1.9631969 1.8528607 1.8634637 1.9222836 1.9063592 1.8652484 1.9264533 2.0026978 1.9197586 2.0359995 1.9508207 1.9374709 1.8171224 1.9240088 1.8362183 2.1180025 1.8856155 2.1775336 2.1252362 1.8833005 1.8434953 1.9923342 1.9534294 1.8648301 2.1408358 1.8384595 1.7952393 1.8216325 1.8864238 1.9546703 1.9002521 1.7113957 1.9288557 1.8357831 1.8273041 1.8465744 2.0687863 2.0101149 2.0636391 1.8588930 2.0138333 1.9188253 1.7468963 2.0289303 1.8255330 1.9853811 2.0803726 2.0463091 1.9403123 1.8468726 2.1830205 2.2010417 2.3008125 2.0082522 2.1259930 2.0960821 2.0761573 2.0790352 2.1974883 2.1135887 2.0416606 1.5007734 1.9403447 1.9615366 2.0951126 1.9417419 1.9770767 2.0099582 1.9549768 1.9311851 1.6950165 1.9372515 1.9516274 1.9761477 1.8607558 1.9255184 1.7927664 1.9302204 1.9152619 2.0392695 1.9982947 1.8265358 1.8619975 1.8217483 2.0593828 1.9828077 1.9044545 1.7823241 1.7857734 2.1739259 1.9288427 1.8015572 1.7608595 1.4456337 1.7443910 1.8769922 1.9307442 1.9809921 2.0318684 1.7870833 1.9008127 2.0924553 2.1446534 2.3256314 1.7951229 2.1294748 1.7045164 1.8040054 1.8864500 1.7749346 1.4572963 1.7888876 2.0709848 1.9343509 1.9705086 1.9132542 1.8638708 2.0083669 1.8430989 1.9636756 2.0223075 2.0907138 2.1965519 1.9725903 1.7535464 2.1428877 2.1105677 2.0203487 2.1379791 2.2804473 2.3062451 1.7881265 2.1291017 2.1781122 2.0769994 2.1969406 2.0283953 2.1518441 2.1053082 2.2545752 2.2355237 2.1731750 2.3269377 2.3180084 2.2489254 2.1207088 2.2020020 2.1740992 2.1723076 2.2203867 2.6461700 2.3982579 2.2989868 2.1818156 2.3652582 1.8749648 2.2847204 2.0199866 2.4542748 2.2761573 2.5643240 2.0396593 1.9553152 1.9488091 2.0666063 2.0650350 2.3673065 2.1802896 2.1168796 2.2730316 2.6356773 2.4678351 2.5476535 2.1131075 2.2860211 2.5016756 2.4442252 2.3050807 2.2451575 2.5254325 1.8542722 2.2746633 2.2298389 2.3906855 2.3197204 1.8957018 2.0666738 2.1291513 2.0686937 2.0407690 2.0574178 1.7323738 1.7563253 1.7837200 2.5740064 2.0641945 2.2453042 2.0781859 1.8873620 1.8838977 1.9515777 1.9360524 2.0614143 2.3131770 2.1800217 2.0018105 2.1151636 1.8060724 1.7529532 1.8978191 2.0093916 1.6944577 1.9304905 1.7111319 1.9281380 1.9624115 2.0354840 1.9256355 2.0985544 2.0065849 2.2312302 2.2695340 2.2379508 2.0541423 1.9423397 2.1724876 2.0642019 1.9293927 2.0359437 2.0004939 2.2214101 2.2062193 1.9206841 2.0088701 1.8995031 1.8690601 1.5184320 1.8764442 1.8665464 1.9003302 1.8578530 1.8076050 1.7699765 1.6129392 1.8349164 1.8093778 1.7891738 1.9333408 2.0542121 1.9119944 2.2488498 2.1713741 2.0654309 2.2413794 2.1207952 2.3742039 2.3745411 1.9132256 1.4621248 2.0896860 2.1643433 1.7143701 1.9441537 2.1576365 1.9159461 1.8501511 1.9729484 2.2951645 2.1169043 2.1457213 2.1013239 2.3275922 2.3707361 2.1810833 1.9954376 1.6607744 1.5346513 1.6989956 1.4748937 2.0004430 1.8966546 1.9669139 1.9516307 2.2247262 0.9168468 0.9618971 0.9107409 0.9888913 0.8491420 0.8345025 0.7699091 0.7831942 0.7570737 0.7824684 0.8156514 0.0000000 1.5170892 1.6156976 1.5454162 1.6488974 1.5621120 1.6556787 1.4193546 1.4939316 1.6676766 1.7985471 1.7695247 1.6928763 1.3861376 1.5409958 1.4678676 1.5138027 1.5026703 1.3427694 1.3610336 1.4303813 1.4111028 1.4379681 1.4559479 1.2094377 1.4796535 1.4159165 1.2916675 1.4015475 1.3378252 1.3754667 1.5445674 1.3151586 1.2245824 1.3639670 1.3149759 1.5718252 1.6117854 1.5521179 1.5770131 1.4707912 2.0779788 2.1510907 2.0815701 2.3007917 2.1863759 1.9859364 1.9285407 2.1589868 2.0086702 1.7279984 1.7044577 1.9340091 2.0254489 2.3758321 2.0813854 2.0463003 2.3330280 1.9670027 2.0761319 2.0094965 2.4956906 2.7483055 2.4085987 2.2860635 2.4343390 2.3150984 2.3039368 2.3671177 2.2089111 1.9594415 2.4021882 2.2502021 2.6486446 2.1061293 1.9470646 2.4701872 2.3379854 1.8101345 2.3747015 1.7945613 2.3043311 2.3909432 2.3283704 2.2946539 2.2649226 2.4071579 2.3140388 2.2869867 2.3849273 2.3334726 2.3966157 2.2176406 2.4325511 2.5401811 2.3095684 2.3257067 2.1213868 2.5863001 2.3266098 2.1665215 2.2824373 2.4252798 2.4033406 2.3490808 2.2141528 2.3387007 2.2659944 2.2855555 2.4301272 2.2808616 2.1142747 2.1868300 2.3636429 2.3359662 2.3485549 2.4290779 2.5250864 2.5146014 2.2800478 2.2864234 2.2579962 2.3836428 2.3667312 2.3355630 2.4245656 2.2941620 2.3452338 2.4351662 2.2753869 2.6418667 2.7482378 2.0274835 1.9717577 1.9640458 1.8081265 2.2727051 2.0450242 2.3987858 1.8224849 2.2157632 2.4192902 2.4680222 2.6824537 2.5549056 2.6522942 2.5382992 2.5261496 2.8228115 2.6988066 2.5524507 2.8424004 2.5994418 2.6892021 2.6345467 2.7090000 2.5312350 2.6004097 2.7792954 2.7073504 2.4384070 2.4526351 2.6757255 2.5686016 2.7992506 2.6732063 2.7803339 2.0138514 1.9557682 2.5661686 2.4743144 2.3170496 2.2676822 2.3355278 2.5688616 2.6660080 2.7286352 2.2889155 2.3870936 2.3848188 2.4169411 2.4499762 2.4857643 2.5624934 2.3971308 2.3470085 2.4627036 2.4323448 2.6352005 2.5799493 2.3359961 2.4544127 2.4686283 2.6860959 2.5744151 2.4537599 2.3889952 3.0895386 2.7518117 3.0523154 2.9017435 2.9650756 2.8483752 2.8347232 2.9781075 3.2213031 2.9666357 2.8647892 2.9256645 2.9641194 3.0449212 3.1802760 3.0870944 2.9182214 2.9791249 2.9642847 2.6845170 2.8547182 2.9593478 2.7938654 2.6254259 2.8655026 3.0435666 2.9421841 3.1267738 3.1823001 2.8723984 3.0476131 2.8043835 3.1388443 3.0793978 2.9297381 3.0586598 2.9398450 2.6828070 2.7215125 2.8010115 2.6818867 2.7973314 2.9163718 2.8192140 2.8940168 2.7292380 2.7289983 2.8628059 2.8226493 2.8019952 2.8743999 2.8199572 2.8299078 2.9272936 2.9222189 2.7791158 2.7713084 2.8773306 2.9577330 3.1312129 3.1261601 3.0754380 2.7551984 2.0729180 2.2170149 2.3164756 2.2318282 2.1617991 2.4923692 2.1983235 2.2248706 2.2448087 2.2391946 2.3607271 1.9301673 2.4073782 2.0242550 2.4422604 2.4199436 2.6466840 2.6477435 2.4124770 2.6335648 2.5712759 2.6865376 2.6239802 2.6173985 2.6845765 2.4696253 2.4687792 2.5352185 2.6027217 2.5015001 2.5411966 2.3064906 2.4127381 2.5495507 2.7059958 2.3147567 2.7016163 2.6236470 2.4489036 2.4644213 2.5428410 2.4753020 2.6510694 2.2515158 2.1327689 1.9544315 1.9534151 1.9909339 1.9458857 2.2187263 2.2996411 2.1682273 2.1733290 2.2218141 2.2684758 2.0883630 2.0311460 2.2571275 2.2254487 2.2756029 2.2722667 2.1028570 2.2225029 2.0557476 2.2180887 2.1314311 2.0932906 2.3921994 2.1979115 2.1781199 2.1897613 1.9901836 2.0714021 2.2483203 2.3046792 2.3563341 2.0806385 2.2027299 1.9745575 2.3091416 2.4101720 2.1979715 2.1526255 2.2986480 2.1300698 2.3646969 2.1665753 2.3278360 2.1272945 2.4398202 2.2666513 2.5195770 2.1341548 2.2419240 2.1974857 2.3795512 2.3239313 2.3876686 2.2573183 2.2076600 2.2852375 1.9543203 2.2095633 1.9525356 2.1005710 2.2862757 2.2022319 2.1281613 2.5222257 2.0655845 2.0420999 2.1991891 2.3204460 2.1790093 2.4007716 2.3722799 2.1860388 2.4758061 2.0810182 2.3894540 2.0126968 2.1818902 2.2844540 2.4691446 2.1115067 2.2179125 1.7197655 1.7907500 2.0206780 2.3833815 2.3545215 2.2166425 2.3616573 2.6067097 2.3753066 2.2188527 2.2376864 2.3087270 2.4167836 2.3519718 2.4931809 2.0347548 2.2022505 2.2795587 2.4110117 2.1418633 2.2783079 2.3271960 2.5369502 2.2886580 2.4359120 2.4526902 2.4306510 2.1447810 2.3802646 2.6495749 2.8873665 2.9272043 2.9119970 2.0954159 2.2537462 2.3478620 2.3188639 2.3041799 2.3154150 2.1123018 2.7651572 2.7228263 2.9222414 2.6346356 2.8175878 2.6071232 2.8066423 2.8390241 2.5812744 2.7473845 2.7199977 2.8049823 2.7215525 2.5941413 2.4319333 2.4438963 2.4516194 2.4462218 2.4544519 2.3386542 2.4980145 2.7131036 2.6953982 2.6078957 2.8355232 2.5812108 2.4768503 2.5423522 2.5627280 2.5237473 2.6446550 2.6727387 2.7909182 2.3709723 2.5580690 2.5091092 3.0691399 2.7274615 2.4784357 2.4989037 2.9924457 2.7135838 2.6388496 2.9734869 2.5570156 2.4927262 2.7509964 2.7694470 2.8879695 2.7175834 2.5367679 2.3732890 2.6446766 2.6256000 2.7018319 2.7212893 2.9999923 2.3933364 2.5274789 2.4047919 2.5286521 2.4333783 2.2546917 2.8121920 2.3734469 1.8181147 2.4079393 
assembly_BlackSea5|NODE_540_length_159445_cov_11.983380_33|protein       2.7401819 2.4767492 2.4644438 2.6864349 2.5814523 2.1317966 2.5882768 2.4680306 2.4767442 2.5581647 2.8390886 2.4018854 2.6934811 2.5910002 2.3468805 2.3163713 2.6231940 2.8407589 2.4525115 2.7344148 2.4159840 2.8229445 3.0518082 2.7095914 2.8811276 2.6097111 2.8489147 2.8654205 2.6775032 2.7759381 2.9622037 2.7221315 2.8306343 2.6924381 2.9491116 2.7901611 2.8015319 3.0397530 3.1242302 3.0297342 2.8796003 2.8300168 2.3771369 2.3637845 2.2925343 2.4480387 2.2784013 2.4537337 2.5385472 2.6861001 2.4824500 2.5862262 2.5622592 2.4859253 2.5071583 2.3864022 2.7925249 2.7559555 2.6515745 2.4914298 3.1732366 2.7977078 2.6358969 2.5493060 2.5955334 2.5412752 2.5839789 2.7981832 2.5582667 2.4908575 2.5157953 2.5639891 2.8557580 2.7189372 2.3283941 2.8100782 2.4081756 2.3208896 2.3740937 2.3469836 2.4421798 2.4606238 2.4207793 2.4201992 2.3925994 2.2985431 2.2297018 2.2706885 2.2459523 2.1827679 2.2940905 2.7511124 2.5334838 2.7858457 3.0186650 2.8030056 2.7868951 2.8835135 2.6216866 2.9547400 2.7018045 2.8205052 2.9610191 2.8689847 2.5691026 2.9502115 3.0158384 2.8802760 2.7529671 3.0220838 2.5427905 2.3986667 2.8558209 2.4811232 2.3500716 2.5955105 2.7893974 2.4413025 2.8508845 2.7397839 2.8044211 2.3636303 2.0018670 2.4257258 2.3472319 2.3234380 2.4105021 2.4626949 2.3507450 2.3587264 2.0894169 2.2922442 2.4685635 2.3692020 2.3844946 2.4214266 2.5038841 2.2396707 2.4652325 2.3067746 2.4441459 2.5646608 2.4982859 2.1839403 2.0267713 2.5159963 2.3048670 2.6135890 1.8204059 2.3049887 2.5816615 2.1181142 2.3150300 2.1631799 2.2035333 2.0658852 2.5090409 2.4785294 2.4276091 2.5195729 2.2396540 2.4263591 2.4395381 2.3445261 2.3085353 2.3384199 2.3508737 2.5587781 2.3543848 2.4923891 2.5161089 2.7238511 2.4895962 2.3631779 2.6395768 2.4997504 2.8676488 2.5145945 2.5647477 2.6216765 2.3963581 2.7783115 2.4999973 2.2300974 2.0929074 2.4157108 2.6653221 2.8189304 2.1216106 2.4825757 2.8009126 2.6164412 2.5377663 2.6666309 2.7065961 2.5382457 2.6064667 2.5741111 2.5440229 2.7252703 2.6785895 2.6657138 2.5490070 2.5606668 2.3088269 2.5088221 2.3809926 2.4962436 2.6142960 2.6080216 2.6031269 2.5959505 2.5048102 2.5638125 2.6595617 2.5253888 2.3112431 2.2697366 2.5931964 2.4775039 2.8832021 2.7380012 2.7194121 2.6557941 2.8255432 2.8146827 2.1455400 2.1486342 2.1602045 2.3076714 2.0789012 2.2786211 2.1772336 2.1392829 2.5555391 2.4951289 2.7176287 2.3114450 2.4650835 2.5787119 2.2430253 2.2767313 2.3210719 2.1443865 2.4124679 2.3158749 2.3639597 2.3535414 2.2281203 2.2875235 1.9945337 2.2532170 2.1450976 2.3014303 2.2578153 2.1913107 2.2793436 2.2522112 2.2633929 2.3695040 2.3934790 2.6013436 2.2124624 2.6742717 2.0495937 2.5730442 2.3852060 2.4509398 2.4887883 2.4397618 2.5527413 2.3719596 2.7098713 2.7410198 2.6937981 2.5529533 2.5373845 2.3311867 2.4811029 2.2136291 2.6339379 2.1433077 2.4118525 2.5885071 2.5245057 2.4634594 2.5711295 2.6108398 2.3728490 2.4805442 2.5411601 2.4301338 2.4669301 2.3550001 2.4587332 2.4808371 2.6558546 2.4277941 2.3903708 2.2535339 2.4140619 2.4685297 1.9497415 2.5177192 2.6265065 2.6444320 2.2050220 2.2210928 2.4700706 2.4316884 2.4647961 2.5949417 2.3338276 2.4255645 2.4857877 2.3674474 2.6276017 2.0826412 1.9215817 2.2334099 2.0217324 2.2792258 1.9422760 2.7860209 2.4772581 2.2491736 2.4309445 2.1163955 2.3504280 2.1701886 2.0667301 1.7645512 1.9738817 2.2476494 2.1424235 2.1584282 2.0850597 2.7051597 2.4381922 2.5729101 2.2561262 2.1157303 2.0727054 2.0259546 2.4128096 2.3075450 2.4761913 2.3946594 2.3465470 2.0335826 1.9390038 2.4370082 1.9563965 2.1856446 2.0722044 2.4390629 2.0551554 1.9822074 2.3767630 2.1192350 2.5219945 2.4526796 2.1604918 2.3766734 2.3342386 2.2946863 2.9224970 2.7376609 2.8024328 2.7524375 2.8873849 3.0447252 3.1560798 2.9343972 3.1269463 3.2300531 2.7441095 2.7623736 2.8983181 2.8815313 2.9373543 2.1753857 2.3100826 2.4283178 2.3508332 2.1755947 2.2726412 2.3136316 2.4013367 2.2502842 2.3411356 2.3437866 2.4237453 2.8445768 2.5633719 2.2566718 2.4251049 2.4778859 2.5902497 2.2998446 2.5634898 2.2668721 2.1163272 2.3758960 2.5152317 1.7664814 2.3455093 2.2884336 2.4682195 2.1905146 2.2699715 2.3431928 2.3367180 2.2842341 2.3388219 2.2319273 2.5287653 2.4578680 2.3394944 2.3963934 2.2464105 2.3909970 2.3545558 2.2983930 2.4530486 2.3429873 2.2897163 2.3178298 2.2950437 2.2899476 2.4222504 2.0990848 2.2292880 2.0568329 2.4992380 2.5050196 2.5373516 2.3261590 2.3279081 2.6317728 2.1649643 2.4348042 2.1237071 2.1590139 2.2704739 2.5296687 2.3568836 2.3171300 2.1048493 2.3243350 2.4248255 2.3437840 2.2462318 2.2866136 1.9813874 2.3961075 2.1936633 2.2068878 2.2465452 2.4218715 2.0310142 2.1964718 2.1819889 2.3343032 2.3157476 2.2658477 2.2394141 2.2150274 2.3820197 2.4454131 2.2006257 2.2441107 2.5785810 2.4585471 2.3845714 2.4077215 2.4949064 2.3742813 2.1644874 1.9964218 1.9480775 2.1084207 2.7228725 2.5637405 2.6132797 2.2955977 2.3066566 2.0187855 2.2071685 2.4452415 2.3939635 2.8632075 2.4849787 2.3030619 2.1554732 2.0988260 1.9815508 2.0210387 2.1484918 2.2042617 1.8843614 1.8172954 1.9204155 2.0344881 2.0850267 2.1223333 2.2245586 2.1617480 2.2951127 2.1203058 1.9405347 2.7683566 2.4801016 2.1989364 2.3990143 2.3841297 2.3578027 2.3270619 2.3269077 2.2034030 2.3693789 2.3655298 2.3998092 2.0947291 2.0955570 2.1191493 2.4227437 2.4998089 2.3148327 2.2043160 2.3658469 2.2543988 1.8911289 2.2658335 2.2562078 1.9133255 1.7821929 2.5827178 2.5725610 2.2737431 2.2148657 2.7351889 2.7326231 2.4815568 2.5163379 2.3110337 2.3141147 2.5347356 2.6554332 2.5425719 2.5951252 2.4292088 2.7412709 2.4260752 2.5740718 2.3512955 2.1560336 2.3063095 2.5453074 2.7411163 2.4782648 2.5720804 2.1297265 2.2120538 2.3571986 1.9854788 2.1515057 2.4712590 2.7180533 2.3923919 2.6087405 2.3259326 2.4487232 2.4389139 2.5137595 2.6594004 2.4903530 2.3686979 2.6178985 2.3211729 2.6439695 2.7124190 2.5594278 2.2467030 2.3913688 2.3036754 2.3755727 2.6225462 2.6973984 2.1412346 2.3942467 2.7515779 2.5975951 2.8065509 2.4548377 2.9059029 2.8991543 2.5510401 2.4771765 2.6224730 2.5947649 2.4421797 2.7429959 2.6882857 2.6904924 2.7270982 2.5860628 2.4962362 2.8834280 2.8187541 2.8128801 2.8397937 2.7805542 2.7688197 2.7727496 2.6196809 2.8346787 2.7343145 2.8058931 2.7871636 2.8450035 2.5634705 2.7964684 2.9661195 2.5832725 2.2636248 2.7994021 2.3875373 2.6038034 2.6242015 2.6392082 2.6253746 2.5031019 2.4246254 2.7361753 2.5897461 2.4673006 2.7992895 2.7107169 2.6735685 2.5926260 2.8918951 2.7191475 2.5826137 2.6930890 2.9692584 2.7220133 2.7028834 2.7859020 2.7552245 2.6378235 2.8088972 2.4953696 2.8080183 2.8181624 2.7835124 2.6270145 2.8519701 2.5753480 2.5465732 2.4288315 2.5692289 2.4164128 2.7253997 2.2891792 2.3709801 2.6480334 2.3183822 2.8789310 2.9823987 2.9294851 2.9158660 2.6399944 2.4328679 2.7666206 2.7204356 2.9191185 3.0359598 2.9208099 2.9800299 2.5513832 2.9947100 2.8454586 3.1160402 2.9725052 2.6947429 2.6966117 2.8785603 2.4727446 2.3415890 2.4846908 2.7194621 2.5916857 2.5150195 2.9168678 2.5121776 2.8102512 2.9255798 3.1938948 2.7074905 3.0626503 3.3085122 2.6611177 3.1364781 3.0425892 2.9053566 3.1176403 3.0783587 2.8221222 2.6063140 3.1743746 2.8070522 2.8013072 2.8342610 2.6872729 2.7343254 2.8949870 2.7356504 2.6680559 2.7092656 2.6604339 2.8839543 2.5579807 3.1949310 3.5659606 2.9479871 3.0623593 2.9170474 2.7035871 2.4860134 2.8227748 2.8675116 2.8355648 2.6149960 2.5963936 2.5500464 2.5508724 2.4406086 2.8884697 2.7933058 2.5062220 2.5677158 2.7867916 2.8130803 2.3333052 2.8493710 2.9239595 2.1676292 2.9263209 2.5253839 2.4700371 2.3537272 2.6266952 2.6021017 2.3150796 2.4169009 2.7262596 2.7941047 2.6797731 2.8094287 2.8065470 2.7526107 2.4561557 2.4093265 2.5605565 2.2736564 2.5793885 2.6816147 2.6909078 2.3697678 2.1988726 2.3507224 2.4845162 2.7650708 2.8826001 2.6792859 2.5448956 2.8182709 2.5851437 2.5703178 2.9750601 2.5565693 2.7913280 2.8661547 3.3821867 2.7394222 3.1969779 2.9709765 2.9930691 2.5891294 2.6240200 3.1480020 2.9806877 2.5580218 2.6530336 2.8474941 2.8637675 2.8559737 3.1686225 3.0959546 3.3745927 3.3761133 2.8710357 3.0341022 3.2642436 2.9455572 3.2234400 3.1236729 2.7612681 2.6898473 3.0330921 3.0851246 3.0288442 2.4156065 2.7833786 2.9767776 3.0727766 3.1818761 2.8829725 3.2438916 3.0878447 3.0039299 3.0779771 3.2883007 3.0596885 3.0773899 2.9315989 2.2982586 2.3542585 2.2754238 2.1807983 1.9998802 3.0510249 2.9890293 3.6630331 3.5369206 3.5728820 3.4305233 3.3084180 3.2121184 3.0684191 3.0968138 3.0484346 2.9816746 3.0972991 3.1387770 3.1903658 3.0400500 3.2337452 3.1905413 3.1648524 3.3273098 3.2977348 2.7295588 2.8247858 2.7137878 2.7412684 2.6133661 2.7524658 2.5345393 2.4172456 2.3189942 2.7052034 2.5119203 2.6731828 2.7755584 2.6379077 2.5082996 3.1228202 3.0427401 3.0496715 2.8943027 2.8824155 2.8186984 2.7417835 2.6233213 2.6981574 2.6883699 2.8824775 2.7327322 3.0282406 2.5199063 2.6782534 2.6291251 2.3748033 2.3243383 2.4754452 2.6183843 2.6336320 2.6204529 2.9562506 2.3957615 2.2340424 2.4150375 2.4449432 2.5231482 2.2771324 2.3264527 2.3733228 2.2415598 2.4157944 2.4798169 2.2131291 2.3836677 2.4721104 2.2192818 2.4535667 2.1841819 2.4577964 2.4252037 2.3508865 2.3368786 2.3572777 2.2338416 2.2318972 2.2184855 2.3771417 2.3328391 2.4441661 2.5466534 2.2918875 2.5072932 2.4339364 2.4558014 2.5403354 2.8637746 2.4063576 2.5839138 2.8513404 2.4253506 2.6112149 2.6182848 2.8226147 3.0411265 2.8957741 2.7957484 2.7097386 2.6720401 2.6611459 2.5138853 2.5157114 2.6017242 2.5757356 2.7084156 2.6022638 2.4275510 2.5480535 2.6090929 2.5969370 2.7742411 2.3658398 2.5602866 2.7421612 2.5697822 2.8468329 2.6077416 2.9676843 2.5957225 2.5931761 2.7462474 2.7173239 2.3592592 2.5851126 2.5386640 2.5728248 2.4601200 2.6961313 2.6902739 2.6159772 2.5071329 2.5753306 2.5193983 2.3859110 2.6171746 2.7692195 2.7762153 2.7324271 2.7271925 2.7598776 2.7802320 2.6909644 2.5827919 2.5326888 2.7382474 2.7302575 2.5748947 2.7281114 2.6741295 2.7433252 2.4610271 2.6310798 2.5322412 2.7078873 2.7595560 2.6880367 2.8394058 2.8485561 2.9608857 2.8925324 2.7040692 2.6613044 2.5883812 2.7534215 2.7810040 2.8050706 2.5449850 2.5738174 2.2986319 2.5050320 2.5058924 2.5233164 2.6034530 2.2872816 2.6617713 2.4264015 2.6438726 2.4170743 2.5986894 2.5266932 2.5790171 2.6515507 2.7358080 2.7499117 2.7382701 2.5280842 2.7605723 2.8811216 2.7636156 2.6723285 2.7190935 2.7771835 2.5393871 2.7045139 2.6146184 2.5768762 2.4847459 2.7109262 2.8530711 2.6434246 2.6909041 2.7489556 2.7231607 2.7679476 2.4357840 2.5561639 2.6166329 2.6001457 2.7837026 2.5450228 2.4406423 2.5418531 2.6374049 2.5525855 2.6511236 2.1850305 2.5034894 2.7545009 2.7609395 2.3063387 2.5765386 2.6245393 2.4302294 2.7709172 2.7481404 2.5636468 2.5135221 2.4551548 2.4452418 2.5936693 2.4809917 2.6619185 2.7702897 2.4927555 2.5571446 2.6702641 2.5475564 2.6451108 2.4237111 2.4599091 2.3365343 2.4273864 2.4025755 2.3764115 2.4625238 2.4916089 2.3118778 2.5521859 2.6015215 2.4567521 2.5246033 2.4483445 2.6227619 2.3651839 2.4265625 2.0128037 2.5950183 2.5608014 2.5900453 2.5260491 2.5277310 2.2656720 2.6605307 2.6626600 2.7129816 2.4076865 2.1588652 2.1657046 2.3713402 2.4279531 2.5609885 2.1813078 2.5114131 2.4248144 2.4210627 2.5204928 2.3397450 2.4867516 2.4631063 2.4019071 2.3259522 2.4558830 2.5692235 2.4424418 2.5533068 2.4302740 2.4551858 2.4040444 2.5143028 2.3880306 2.6596452 2.7093727 2.3901976 2.5575662 2.6397338 2.4418409 2.5601811 2.6165386 2.2617136 2.5120486 2.6480505 2.4277111 2.2355060 2.3461296 2.4995468 2.4754958 2.4596570 2.4908258 2.4488352 2.4240849 2.4605481 2.4045368 2.3458279 2.5637217 2.5349253 2.3903414 2.6738899 2.6080159 2.3852696 2.5511619 2.5672804 2.4888262 2.5306486 2.5813831 2.3345956 2.4408358 2.3884652 2.4613038 2.4649494 2.2464229 2.3147998 2.4285413 2.3834721 2.6128563 2.2402939 2.3610737 2.4024679 2.3863395 2.4605747 2.4580242 2.4783245 2.3602316 2.3706640 2.3767382 2.5161415 2.4580033 2.2868596 2.4363332 2.6840660 2.5818774 2.7250013 2.7761176 2.9296077 2.6160387 2.6961169 2.7273933 2.6515989 2.2072372 2.7707075 2.4542639 2.4308390 2.6164465 2.5616732 2.2937430 2.6780937 2.6479312 2.5131229 2.5766408 2.5041259 2.4329565 2.4231327 2.6588962 2.5538434 2.7051203 2.7359412 2.6346254 2.6165397 2.5469672 2.7504901 2.4286116 2.7243013 2.5144209 2.7747792 2.3970630 2.4298538 2.3963776 2.4846890 2.5142611 2.3753354 2.5405114 2.3033136 2.4858962 2.5651323 2.5529930 2.5721003 2.3928578 2.5615947 2.5688034 2.4199624 2.5164521 2.5441444 2.6587917 2.6028663 2.6246913 2.4878673 2.7557171 2.4882103 2.5652712 2.5246925 2.6502881 2.5153868 2.4479149 2.4201510 2.4736688 2.4560962 2.5847963 2.5838677 2.5311231 2.7856587 2.5810446 2.3824088 2.5269167 2.5098825 2.4957750 2.5341731 2.5431988 2.7071383 2.7182771 2.5496028 2.6017060 2.6275814 2.4968442 2.4948791 2.5262209 2.4163406 2.7109933 3.0553746 2.7429367 2.6978472 2.8399134 2.9241162 2.8044664 2.7728988 2.6738136 2.7052798 2.5490466 2.4514212 2.3900970 2.3762194 2.0103995 2.5564677 2.4673158 2.7333739 2.6128702 2.6664215 2.5094594 2.5295689 2.8632654 2.8017135 2.5949257 2.8259916 2.8210313 3.1452192 2.7957966 2.7182565 2.4272124 2.2968442 2.4828195 2.4068259 2.7197382 2.7284089 2.7987584 2.5723852 2.6704637 2.5938133 2.5356550 2.5378685 2.6691892 2.6785233 2.5492880 2.6348212 2.4304669 2.2456862 2.4570351 2.5707091 2.6441061 2.8309094 2.6286411 2.6916555 2.5615375 2.6260727 2.5729031 2.6161488 2.5333915 2.8204562 2.8756293 2.5522945 2.7420700 2.7702389 2.6923117 2.4783491 2.4340272 2.7463331 2.4882868 2.4943940 2.6919932 2.4109561 2.5709892 2.5523274 2.4092358 2.3223095 2.4531010 2.4936375 2.5231163 2.2755660 2.2639253 2.8016165 2.3638106 2.3655847 2.3537591 2.3683324 2.2993520 2.3712082 2.6733997 2.4172005 2.4567945 2.1822410 2.3246938 2.1965199 2.2779894 2.6467627 2.3140699 2.5166397 2.4020173 2.5660043 2.4634212 2.4059219 2.5834001 2.5605545 2.5386830 2.6637468 2.8162817 2.6595743 2.6788890 2.8826369 2.6939994 2.6369356 2.6256563 2.8140388 2.7997511 2.6898670 2.7832370 2.7336041 2.6888095 2.7262478 2.6709144 2.7838123 2.6683548 2.6368545 2.6312357 2.6833628 2.7661065 2.5948756 2.7787693 2.8297316 2.7080427 2.7843949 2.8558161 2.6806513 2.8846951 2.6085551 2.8320047 2.7023656 2.6507550 2.5923179 2.3730808 2.5643915 2.7607222 2.8194217 2.7145000 2.5042649 2.8811385 2.8260782 2.7342661 2.9536349 2.8187804 2.9088725 2.5729202 2.5264971 2.6589981 2.7404259 2.7224173 2.4737436 2.2602612 2.6420144 2.6371899 2.5487853 2.7281945 2.7316805 2.6565131 2.8772060 2.6812788 2.6807230 2.9248561 3.2146900 2.8870629 2.8159939 2.8982595 2.7000868 2.6060847 2.6585094 2.9551482 2.9217889 2.6117969 2.8995041 2.7390032 2.7936467 2.6576764 2.7677101 2.5687583 2.7761458 2.4819342 2.8068272 2.6921997 2.7591391 2.6768069 2.5909644 2.8764704 2.6485010 2.3507276 2.3391770 2.5716192 2.6050147 2.5944964 2.4698061 2.5954833 2.7718616 2.6719694 2.8135084 2.6546470 2.6809592 2.6983967 2.6238516 2.8423132 2.6999921 2.6250611 2.9469728 2.9480127 3.1185426 3.0078783 3.1547274 3.1264994 2.9318790 2.7794014 2.5867800 2.4136232 2.5788660 2.6072419 2.5256709 2.5240235 2.5265093 2.4767858 2.6115865 2.3349867 2.5881049 2.5929807 2.7123740 2.3840218 2.6345571 2.5666989 2.6764592 2.7885400 3.1069424 2.6364666 2.8850361 2.4879043 2.9385807 3.0267506 2.9780587 2.8182911 2.7313682 2.6985093 3.2496320 2.8847415 2.5390755 2.9055167 2.5161121 2.4624296 2.5746460 2.4808084 2.4754200 2.1479485 2.6216114 2.8305733 2.6545364 2.1184250 2.4100014 2.8082143 2.9030283 2.4871982 2.6568475 2.6595520 2.7323640 2.7064410 2.7896395 2.8643932 2.7697084 2.7693074 2.8963792 2.5770093 2.7930906 2.8630990 2.8688907 2.7863060 2.7562458 2.8620980 2.7981785 2.4231280 2.6778911 2.7229513 2.6945542 2.5292037 2.5789055 2.7435769 2.5947131 2.7857314 2.7589232 2.6108919 2.8058294 2.4713718 3.0225094 2.9690717 2.7583112 2.9076418 2.6675690 2.9362027 2.7821216 2.7944262 2.6359003 2.7083603 2.6704364 2.7255330 2.9912238 2.4986827 2.9009550 2.6827543 3.0571183 3.1561309 2.9620288 3.1199953 3.2206237 3.2485549 3.0093935 3.1121219 3.2352317 3.1716072 3.0487861 2.8735080 3.3380371 2.9935090 3.2455773 3.2045330 3.1909660 3.0653368 2.9141423 3.1448422 2.8568210 3.2701188 3.2029994 3.2902430 2.8171593 2.9812553 3.3061956 3.0430834 2.5881595 2.8645696 3.0946282 3.6070417 3.5563784 3.5256433 2.5786899 2.5754093 2.6361664 2.4638896 2.6104761 2.4080039 2.5108045 2.5330469 2.4224924 2.4512674 2.4413475 2.4864412 2.6218868 2.0438110 2.4975136 2.2334556 2.3054069 2.2236105 2.2405718 2.4530752 2.4592189 2.4379589 2.2794265 2.4921771 2.5951543 2.4705256 2.4931715 2.5609721 2.5576048 2.4150381 2.4532756 2.4183055 2.4870782 2.5825566 2.8268838 2.5317315 2.6950988 2.5259748 2.6582157 2.5246614 2.4556608 2.3521509 2.4196165 2.3679442 2.0910625 2.0474653 2.0316834 2.1388535 1.8077023 2.0386998 2.0970600 2.0021324 2.0274626 1.9392493 2.1980626 1.8582224 2.0456000 1.7187979 2.2159605 1.5555101 2.0207430 2.2450880 1.8962762 2.2460051 2.0132458 2.0813329 2.0379367 2.1409255 2.0879723 2.1972307 2.1485682 2.1315263 2.0401189 2.0189726 2.1864975 2.2105701 1.9883496 1.9849366 2.0639181 2.3345255 1.9325249 2.1808335 1.8073572 2.2631753 2.0557556 2.1048519 2.2109851 2.1571614 2.2808330 2.3425845 2.0166948 2.2915726 2.3461885 2.0604111 2.4044533 2.3112141 2.2758222 2.1743374 2.1812458 1.7864530 2.2473180 2.3860043 2.4359620 2.0152666 2.1333557 2.2309155 1.7589118 2.0176392 1.9952904 2.0140763 2.2067356 2.1444054 2.0786027 2.0543974 2.0052797 2.0821882 1.8872713 1.8925394 2.0738865 2.1904077 2.1915335 1.8282604 2.2378503 2.3035058 2.2374843 2.1846475 2.0562447 2.3291981 2.3078386 2.2552882 2.2945683 2.2697203 2.2641192 2.3273396 2.2329406 2.0802404 2.2382071 2.0337164 1.9465196 2.1861733 2.2291441 2.3678513 2.1203878 2.2816594 2.2797748 2.4396394 2.3144214 2.3363343 2.4408971 2.3860858 2.1983607 2.1306322 2.2130768 2.1345094 2.0537061 2.4635293 2.2352555 2.3774435 2.1856085 2.1164429 2.1964999 2.2890926 2.0129322 2.0749499 2.0875833 2.2431217 2.3359231 2.0376301 2.3678785 2.3804958 2.5206655 2.4412638 2.4684727 2.4090524 2.4748335 2.4642251 2.4140811 2.3291393 2.2881544 2.2342865 2.2396527 2.3780461 2.3699191 2.1991830 2.1998218 2.2783730 2.3304964 2.4441147 2.2329517 2.4012030 2.4766988 2.3950119 1.8867453 2.0875854 2.1489514 2.2463642 2.1252197 1.7378192 2.3044330 2.2838479 1.6323095 2.0405356 2.3096549 2.4219122 2.1433642 2.3830229 2.1585096 2.2139009 2.0986887 1.9818376 2.1889798 2.3551738 2.4193154 2.3156694 2.1979103 2.2520279 1.9912631 1.9858933 1.8999558 1.7785874 1.7837082 1.9067694 2.0948752 2.4288715 2.0186919 2.1179072 2.0216134 2.0537390 2.3650659 2.2536286 2.2449643 2.2338098 1.7184856 2.3430358 2.1571718 2.3700730 2.1941717 2.0639079 2.2019339 2.1824769 2.2970017 2.0095672 2.2286351 2.1452306 2.1412805 2.3504697 1.9662238 2.2737009 2.0230549 2.1845962 1.9361803 2.1047255 2.2778231 2.2539347 2.1191257 1.8739585 2.2944959 1.9845887 2.1791194 2.4502371 2.2154257 2.3870751 2.4051762 2.3245638 2.3552128 2.3876092 2.2726094 2.1686624 2.4142406 2.5069638 2.3185994 2.0660020 2.2701890 2.4769392 2.5821361 2.2841339 2.3134602 2.5204183 2.1821682 1.8548854 2.1697607 2.1557569 2.5594949 2.3551587 2.3851795 2.2810949 2.3251536 2.2720871 2.4901401 2.2184834 1.8460850 2.4645456 2.2797067 2.1041784 2.3540327 2.4152269 2.3826676 2.5927148 2.1848289 2.3357844 2.3280164 2.2276905 2.1109207 2.0642326 2.2606382 2.3726862 2.3660516 2.4441228 1.8398695 2.5657936 2.5960995 2.5820872 2.3951162 2.5741850 2.4956903 2.4802322 2.4782060 2.4099613 2.5586027 2.3036624 1.7448377 2.1096207 2.3020758 2.3070639 2.2677040 2.2341341 2.3232290 2.2183919 2.3544079 2.0226133 2.3011684 2.2280469 2.2261829 2.2341625 2.2778119 1.9159717 2.2712413 2.2062879 2.2961295 2.3001873 1.9721376 2.1138468 2.0487860 2.4890548 2.2205049 1.9723788 1.9563066 1.9375732 2.4912815 2.4921975 2.2896209 1.9752492 1.7990819 1.9541198 2.3727522 2.3603380 2.4021099 2.6119052 2.0871786 2.0146574 2.2785031 2.4289133 2.3945045 1.8659572 2.1677565 1.8767017 1.9945296 1.9798267 1.9174163 1.5213045 1.7765039 2.0567740 2.0752954 2.1213895 2.2170293 2.3447880 2.1161966 2.5703794 2.2208278 2.2524075 2.5432044 2.3404761 2.1477921 2.1338234 2.4116833 2.3434093 2.3058121 2.3835878 2.5518873 2.7112035 2.0598975 2.6052407 2.5566571 2.3138735 2.4700648 2.4043248 2.2715570 2.2958922 2.3710224 2.3091737 2.1830385 2.3311696 2.3602743 2.2539608 2.2335390 2.5187112 2.7076165 2.5781003 2.5337013 2.8740971 2.9822821 2.5206192 2.0921572 2.2673395 2.0296963 2.3623217 2.1872322 2.4924826 2.3514273 2.4560548 2.4152824 2.3875280 2.3332547 2.6449024 2.3616523 2.5561194 2.3354481 2.3975191 2.5997514 2.8677728 2.7199320 2.5990065 2.4305576 2.5684987 2.7997232 2.8274059 2.9306313 2.8399053 2.7465004 2.0476189 2.4085668 2.4649664 2.5119303 2.4606610 2.2166096 2.4870183 2.4580342 1.9924914 2.2843960 2.3248462 2.0564629 2.1011110 2.0982525 2.4602592 2.4034674 2.2700099 2.2519287 2.1704502 2.3002480 2.1246735 2.0733903 2.2742935 2.2276947 2.1596562 2.2121772 2.0557649 2.6345138 2.4617269 2.1385786 2.2816498 1.8967088 2.2309689 1.9573476 2.1375198 2.4143105 2.2087863 2.3780891 2.3833111 2.3987965 2.4272707 2.5781620 2.5189149 2.3569245 2.0657458 2.4602081 2.2449680 2.4131004 2.2873914 2.5380969 2.7148817 2.5372848 2.2265999 2.3799948 2.1807362 2.4768639 1.9869687 2.4394141 2.3463265 2.4864063 2.3846264 2.0452182 2.3677649 2.2001568 2.5046706 2.1925206 1.9993379 2.0911339 2.4427128 2.2802372 2.7237827 2.5128531 2.0882616 2.4610437 2.3967526 2.3011658 2.3693733 2.2315983 1.7907620 2.1236441 2.4751224 1.9652166 2.3911737 2.3212703 2.3015429 2.1744462 2.0564101 2.5305029 2.2583076 2.1814355 2.1258124 2.2344548 2.1985820 2.3439272 2.3191311 2.1248856 1.9880382 1.9169996 1.8131491 2.1467558 2.0799492 2.0477954 2.0364507 1.9689964 1.5669468 1.6908320 1.6032954 1.8174486 1.6314012 1.7012780 1.6401019 1.7471358 1.7067794 1.5853079 1.7261127 1.5170892 0.0000000 0.5038352 0.5421851 0.7163027 0.6458705 0.6167308 0.4651344 0.5394881 0.5809837 0.6607767 0.6726911 0.6386127 1.1064118 1.2027182 1.1697831 1.1731140 1.1215872 1.0406100 1.2029440 1.1223115 1.1701648 1.1694337 1.1452089 1.0650076 1.1737116 1.1756119 1.0300797 1.1386999 1.0300640 1.1636781 1.1764273 1.0621331 0.9570494 1.1114615 1.0262461 1.7467073 1.7592093 1.6537952 1.7021026 1.6963359 2.1708372 2.1111446 2.2377749 2.4526935 2.3709792 2.2223861 2.1271069 2.2747358 2.2372257 2.1470262 2.0426755 2.4230930 2.4050136 2.4011572 2.3602953 2.5858601 2.5404456 2.2424801 2.2694889 2.0812995 2.6435441 2.7738245 2.5963052 2.5484226 2.8327812 2.9125882 2.7479198 2.6682942 2.6462768 2.0957364 2.7119223 2.6062814 2.8762189 2.4599278 2.4419825 2.8022323 2.7134567 2.2338925 2.7571702 2.2708731 2.8249858 2.7173039 2.3940567 2.6944327 2.5727159 2.7367573 2.5875944 2.6067949 2.6015050 2.6965189 2.6118207 2.6224076 2.6171195 2.8834271 2.6474113 2.9526728 2.5595541 3.0038585 2.7401749 2.3093129 2.8149545 3.0503363 3.0753558 2.7588821 2.6581622 2.7282920 2.6211018 2.8599140 2.7725294 2.8576136 2.6295967 2.7142684 2.7932837 2.7876333 2.6511847 3.0844336 2.7772666 2.6628467 2.5524017 2.5153437 2.4776158 2.5471513 2.4941458 2.7119569 2.6646844 2.6642829 2.4845779 2.5096716 2.7974208 3.1322237 3.1407838 2.4283071 2.2979958 2.4255391 2.0976408 2.7081333 2.4635186 2.7245961 2.2353955 2.5456076 3.0494699 3.0973745 2.8677023 2.6600535 2.8305754 2.7010961 2.6028002 3.1672489 2.7700443 2.9163845 2.9764890 3.2578019 3.2311432 3.0134845 2.9931070 2.8890415 2.9842114 3.1967534 3.0587228 2.8298173 2.7220716 3.0392429 3.1182566 3.2168473 2.6769733 2.9945751 2.6602170 2.5498437 2.4942731 2.6345811 2.3926408 2.8861896 3.2288076 2.8400077 2.9410949 3.2548934 2.6489348 2.6813939 2.8737400 3.0022522 3.2899050 3.2025593 3.9648144 2.4097412 2.5568486 2.6051421 2.6493980 2.5603137 2.3961739 2.4960126 2.6443176 2.2764945 2.3139933 2.7852624 2.6520476 2.5456155 2.8281848 2.4343204 2.7704418 2.6770578 2.6234832 2.6065564 2.7361721 2.7425040 2.9571489 2.6359135 2.6145027 2.7357269 2.7105966 2.7097782 2.8517690 2.8367883 2.8304563 2.7296661 2.7822114 2.6364994 2.7593402 2.7133057 2.6642997 2.5743846 2.7522540 2.6487400 2.8349112 2.6218809 2.8022272 2.7398496 2.7686381 2.4572737 2.8251043 2.8644759 2.8692775 2.9694446 2.6538281 2.5853241 2.6206375 2.6198888 2.8859418 2.6259475 2.8409021 2.5885077 2.6250061 2.5762758 2.6533668 2.6342625 2.5122263 2.6791171 2.7618047 2.8129832 2.6447693 2.6909464 2.7576040 2.9231572 2.8159092 2.5984263 2.7962643 2.6649121 2.7353430 2.8458221 2.8017712 2.7552246 2.1786530 2.2756312 2.5015329 2.4592778 2.4472533 2.2240152 2.2377619 2.3566058 2.3470887 2.2881976 2.0518799 2.1710694 2.3238606 2.3430904 2.5170640 2.5372796 2.5759970 2.2740374 2.5028857 2.3524411 2.4917691 2.4562178 2.4109706 2.5097027 2.4299522 2.5394439 2.5878826 2.2920449 2.5057883 2.3868879 2.1992060 2.5601328 2.6244981 2.3558595 2.2388121 2.3947581 2.5908350 2.6705560 2.4815263 2.7060545 2.5337620 2.7953773 2.5420365 2.3270526 2.3686171 2.2077194 2.1667172 2.1940180 2.3852437 2.4471418 2.2981180 2.2715515 2.3778854 2.4578472 2.3023086 2.0342458 2.2364847 2.5167035 2.2957655 2.3871284 2.2284201 2.2834387 2.5065145 2.4504650 2.3134892 2.2582248 2.6725034 2.3060813 2.4986906 2.4090181 2.3260663 2.2983715 2.5133250 2.4682471 2.6234153 2.3455208 2.5627474 2.2396318 2.4244157 2.3056074 2.4261175 2.1678489 2.4261158 2.3657259 2.4395214 2.3465995 2.4055121 2.4329945 2.7694189 2.6190917 2.3601332 2.1805299 2.4448043 2.3566474 2.5369123 2.4418081 2.5670419 2.3648779 2.4230472 2.6080842 2.2807622 2.5061632 2.2464889 2.2864397 2.3749442 2.1838483 2.2711278 2.7139942 2.2813990 2.0980231 2.5858065 2.5744876 2.3023391 2.5079130 2.5351599 2.4595540 2.5859284 2.3508260 2.5514726 2.1766917 2.5689414 2.8872911 2.6635248 2.4298202 2.2287179 2.1186517 2.0268253 2.4379322 2.4750478 2.4764632 2.2737956 2.5400133 2.9010473 2.6482901 2.4937885 2.5151004 2.5332975 2.6023919 2.6693052 2.9360783 2.4193085 2.4743336 2.4604087 2.6214421 2.4440864 2.4067530 2.9240640 3.0650891 2.6411982 2.8183249 2.7393790 2.9412444 2.2182844 2.5553846 2.8573061 3.0309904 3.0929659 2.7170209 2.3612547 2.3834344 2.7274890 2.8366330 2.7343719 2.6189487 2.2111113 2.8120145 2.8086971 2.8702493 2.7684596 2.7481835 2.9747634 2.7365743 2.8082500 3.1504831 3.0469904 2.9617269 2.9959575 2.9388471 3.0708583 3.1467690 3.0230868 3.1238439 3.1609356 3.0579129 3.1926768 3.1498858 3.1483255 3.4176761 3.5472332 3.6758757 3.6231973 3.0715109 3.4381812 3.2820268 3.5803797 3.6144069 3.5048623 3.1840180 3.3968902 3.4467309 3.5512273 3.5474699 3.7551934 2.9474233 2.8809089 3.3921609 3.4545615 3.3703884 3.2852670 3.1853564 2.9502156 3.1631488 3.3992967 3.3007859 3.4471175 2.9616080 2.8743735 3.4775042 3.3494411 3.6188655 3.6834734 3.2054892 2.6222208 2.6595423 2.6125386 2.4343097 2.6351239 2.7923101 3.5370346 2.3390130 1.9170442 2.3470919 
assembly_BlackSea6|NODE_21399_length_18816_cov_5.806194_3|protein        2.6847294 2.6316835 2.4433106 2.5610668 2.5171985 2.2691353 2.3852179 2.5475741 2.7242337 2.7433268 2.8485236 2.4236229 2.7520276 2.5832258 2.5485816 2.4449634 2.7788489 2.7324911 2.6767002 2.6403774 2.2480281 2.8447037 2.8717816 2.5861408 2.8352662 2.6093939 2.7862544 2.6604965 2.9675931 2.8919260 3.0974875 2.9564278 3.0425184 3.0527400 2.8170774 2.7537629 2.8403888 3.0044654 3.0018250 3.0802568 2.9866029 2.7278401 2.5874322 2.5460250 2.5801129 2.5745249 2.4346970 2.3607173 2.7924561 3.0448578 2.5376807 2.6940867 2.5908043 2.4225657 2.6159072 2.5403531 2.8915064 2.8547322 2.7090730 2.4340959 3.2275519 2.7600903 2.7845713 2.4014218 2.5070639 2.6033790 2.5789155 2.7345428 2.4527767 2.4949904 2.4203745 2.6690488 3.0803421 2.6365154 2.3293023 2.9660769 2.5385987 2.4177545 2.4657143 2.5219229 2.5945336 2.3660497 2.4349493 2.5321438 2.3552609 2.4898949 2.2729791 2.4023128 2.3305349 2.3427323 2.2355293 2.9561982 2.4936229 2.6269851 2.7875498 2.6531105 2.7811204 2.7882743 2.5350956 2.8729307 2.6408623 2.8898295 2.9326945 3.0105985 2.6834527 2.8333430 3.0680631 2.8373751 2.6832201 3.0374614 2.5302048 2.4818207 2.5773902 2.7054858 2.5926071 2.7515744 2.8164947 2.6337137 2.7556519 2.6497997 2.8473771 2.5155407 2.1337881 2.5652581 2.4931829 2.4471206 2.6172274 2.6949776 2.5272693 2.5574351 2.1279968 2.4032924 2.6424437 2.5815592 2.4996691 2.6460143 2.6989358 2.2435796 2.4928537 2.4540659 2.6531067 2.6794089 2.6663790 2.2791143 2.3775652 2.5865237 2.6171386 2.6030744 1.8937514 2.3839908 2.5665597 2.2282739 2.2901861 2.2545958 2.5080288 2.2246650 2.7195523 2.7081084 2.6524238 2.6514437 2.5127879 2.5900687 2.5776786 2.4973344 2.5116688 2.4858235 2.5580642 2.7011851 2.5816730 2.5859199 2.7407120 2.7651096 2.5367612 2.5750473 2.7780595 2.4974567 2.7557110 2.6939497 2.6589758 2.5469094 2.4392303 2.7017385 2.7337526 2.1671166 2.2247871 2.4123919 2.7969780 2.8861205 2.2770198 2.4309074 2.9075288 2.4534099 2.6655756 2.7289011 2.7573406 2.7461865 2.6225244 2.6842318 2.4156705 2.7929909 2.7456515 2.6754475 2.6498888 2.6730632 2.4742401 2.4842415 2.4505301 2.4504082 2.6896427 2.6032752 2.8387445 2.6701521 2.6541652 2.7074554 2.7260352 2.6567039 2.5961166 2.4999660 2.7090646 2.5404388 2.9536038 2.7744796 2.6797065 2.5297823 2.5663558 3.0292343 2.2304842 2.3871676 2.4120346 2.4893231 2.2557272 2.4820062 2.3383067 2.3280329 2.6056836 2.5355511 2.7560526 2.1911892 2.7415234 2.7786583 2.4821891 2.4495614 2.3998920 2.4539591 2.5442863 2.6910493 2.8101171 2.6814001 2.5862962 2.5360736 2.2366671 2.6246862 2.3165003 2.6392661 2.3597636 2.4297167 2.4941341 2.4469870 2.4351387 2.4040306 2.4226190 2.6635415 2.4288435 2.7254286 2.0910581 2.6613469 2.6215456 2.5747791 2.4246167 2.5282818 2.6904728 2.4840027 2.7258299 2.7501853 2.7350844 2.5974567 2.5510889 2.4663802 2.6576768 2.3043078 2.8419648 2.2771083 2.5142886 2.9427822 2.6488390 2.6779611 2.6934396 2.7651051 2.4843656 2.7073337 2.8221238 2.5312221 2.5689743 2.4899438 2.5157729 2.6278906 2.7127827 2.5269661 2.6961989 2.4541943 2.5550326 2.5628785 2.1277883 2.6199934 2.7026501 2.6033212 2.4488669 2.3659595 2.6626307 2.4142711 2.4716697 2.6611605 2.3166524 2.4866567 2.4380193 2.4780039 2.6540388 2.4431156 2.1700203 2.4481913 2.2610415 2.5932938 2.0007869 2.9310564 2.5889390 2.4222426 2.6829982 2.3898542 2.6376856 2.3778668 2.3033530 2.1158225 2.2272209 2.5509232 2.3570800 2.4791850 2.5042408 2.8117777 2.5724892 2.6050566 2.5907370 2.3867413 2.2545334 2.1467179 2.5088249 2.3544012 2.5420641 2.5196111 2.5449143 2.2938234 2.1797354 2.6238992 2.0575841 2.4073396 2.2536841 2.6591187 2.0427507 2.1451821 2.4223430 2.3842984 2.5601418 2.5212562 2.4535719 2.8281235 2.4721461 2.4761109 3.0606022 2.7520761 2.8487528 2.8120378 3.0296594 3.0186117 3.1331319 2.8794685 2.9833828 3.1901661 2.5040936 2.5344361 3.0129217 2.8203109 2.9329884 2.0948089 2.3039399 2.3241931 2.2655770 2.1172994 2.3955101 2.3620050 2.3843768 2.3114445 2.5784036 2.4652021 2.4143910 3.0697690 2.5899603 2.5330190 2.4182109 2.4547446 2.3061893 2.4782571 2.5611881 2.3055006 2.1932431 2.2428308 2.4084766 1.8607195 2.4343859 2.2171280 2.3121119 2.1862975 2.1719814 2.2450241 2.3263075 2.2274224 2.2596847 2.3406990 2.3915619 2.3650150 2.2106622 2.3332163 2.2721229 2.3816306 2.2728673 2.2498018 2.3420130 2.4090239 2.3836009 2.3472234 2.3278028 2.2246117 2.4799467 2.2339438 2.4805743 2.0795292 2.4270607 2.3735232 2.4761585 2.1094114 2.2898404 2.4742643 2.0569106 2.4361886 2.3790414 2.4372813 2.5075809 2.6231404 2.6131418 2.4848376 2.1864217 2.4416875 2.5424761 2.4214073 2.5030053 2.4100203 2.1986442 2.4453810 2.0919106 2.2536782 2.2138882 2.5337738 2.0350597 2.3341372 2.3314624 2.4465556 2.4227578 2.5678035 2.2550366 2.2643129 2.6398733 2.5857790 2.2576190 2.2203014 2.7275122 2.4544114 2.4988924 2.5801762 2.3888127 2.4000311 2.1635113 2.1859518 2.2091120 2.5157599 2.8838000 2.6423488 2.6733065 2.3774804 2.2937519 2.1768248 2.3357449 2.4725394 2.4087346 2.7098645 2.3384498 2.4470780 2.4268086 2.2978122 2.2513624 2.4121683 2.4971922 2.4125741 2.1355184 1.9944781 2.1777658 2.2693019 2.3714079 2.2485785 2.4483589 2.4497618 2.6179495 2.3579357 2.1105652 2.7333702 2.6612212 2.4262332 2.6690108 2.5914150 2.8117697 2.6014470 2.3919236 2.2112883 2.3718592 2.3095173 2.4803589 2.4121539 2.3553123 2.3148364 2.6525729 2.7222548 2.4310424 2.5347758 2.3976976 2.4056314 2.0852729 2.4336936 2.1409025 2.0902039 1.9843544 2.5456698 2.5904612 2.2439943 2.3874665 2.5130059 2.6434813 2.4922888 2.4236190 2.6188174 2.5295011 2.5839394 2.7010352 2.4957040 2.3980773 2.5352862 2.7458029 2.5733655 2.6039903 2.3583553 2.3501359 2.4981238 2.5225464 2.7226744 2.6305418 2.5728463 2.2939987 2.2844314 2.3225650 2.0344467 2.4184446 2.5399345 2.6354967 2.3679722 2.5217507 2.2058126 2.4002107 2.4912997 2.4223247 2.7915304 2.7149478 2.5244557 2.6920304 2.1542706 2.6451045 2.7891400 2.5754160 2.1779407 2.6957083 2.4468543 2.3103489 2.6228312 2.7196592 2.3224643 2.4953263 2.8177695 2.5940655 2.8030419 2.3790656 2.6952450 2.8464128 2.6496565 2.4453851 2.6936091 2.6480981 2.3934816 2.9217078 2.7523895 2.7060836 2.7065081 2.7378036 2.5141850 2.7627947 2.7572284 2.7780088 2.8742998 2.7805178 2.7513519 2.7920863 2.5272255 2.6085522 2.7243675 2.8245376 2.7149065 2.7689950 2.6958212 2.4508208 2.6253148 2.5391720 2.1437284 2.6919394 2.3997634 2.5677583 2.6034790 2.6193619 2.5826195 2.4750690 2.4690537 2.5811217 2.6629515 2.5212574 2.7344042 2.8656391 2.6774116 2.7719097 2.7305334 2.6098120 2.6069091 2.5285730 2.8822392 2.5870794 2.5413468 2.8681432 2.6933230 2.4572485 2.6064052 2.6478419 2.7880500 2.8179380 2.7040158 2.6964510 2.7969320 2.5804534 2.5865301 2.4429002 2.7111853 2.4359821 2.6636254 2.2293939 2.3851374 2.4731914 2.1642225 2.7257690 2.7389109 2.7749383 2.6215186 2.2690910 2.4276544 2.6659431 2.5799400 2.7481651 3.1918256 3.1546128 2.8490301 2.4896215 2.7727858 2.5447467 3.0019909 2.5873011 2.4442398 2.3551086 2.5701315 2.1458472 2.0245075 2.0890307 2.5920179 2.1013302 2.1459229 2.4896110 2.2608736 2.4080730 2.4813544 2.8107267 2.4252288 2.7599604 2.9229912 2.4491119 2.8332337 2.7435894 2.6619690 2.7140586 2.6595029 2.2773054 2.3289468 2.7629265 2.3040458 2.5786827 2.5539535 2.4494139 2.6136632 2.7746485 2.5173068 2.5599062 2.5180474 2.4789811 2.5976467 2.2187916 2.7134344 2.9694780 2.8394596 2.9136231 3.0636698 2.5345270 2.4016698 2.7403195 2.7616801 2.6831887 2.8439140 2.6803651 2.4672334 2.6378381 2.5621635 2.8778544 3.0091266 2.6899986 2.6969678 2.9418094 2.8132255 2.2590532 2.9547105 3.0012955 2.0933350 2.8076015 2.3461162 2.4706464 2.2960645 2.6824036 2.7346677 2.4779130 2.5310084 2.5575378 2.7279726 2.9098045 2.8580467 2.8157272 2.9603945 2.6075094 2.5079483 2.9406910 2.2318877 2.8730012 2.6219795 2.5305445 2.1825607 1.9700362 2.3959553 2.3907683 2.8560825 2.9957311 2.3456206 2.6648689 2.5740832 2.5062573 2.6593652 3.0405401 2.5736596 2.7754618 2.8300916 3.1788170 2.5160664 3.0024589 2.9278219 2.8585085 2.4925483 2.5569170 3.0295552 2.9003923 2.7385376 2.9151555 2.8527622 2.9525098 2.7149594 3.1746945 2.8078134 2.9087456 2.9577721 2.8274892 2.8468840 3.0865247 2.6001719 3.0544789 3.0715185 2.8480791 2.7483378 3.0573962 3.2477476 3.1176806 2.4626315 2.8045100 2.9766825 3.0303490 3.1754134 3.0230244 3.2182437 3.0359007 3.0902762 3.2062431 3.2025539 3.0843080 3.3392184 2.8960759 2.4544166 2.4621157 2.3144956 2.2265020 2.0044030 2.9532548 2.9001041 3.2695105 3.3914430 3.3600834 3.2086863 2.9538445 3.1355399 3.0020793 3.0284658 3.1393215 2.9976959 3.1238967 3.0505327 2.8946486 2.8846262 3.0305735 2.9494170 3.2315154 3.1996405 3.2751899 2.5827830 2.7374685 2.6214097 2.6931763 2.5840567 2.6204233 2.5556775 2.3534818 2.3693167 2.6470064 2.5895266 2.5182984 2.6141295 2.5229410 2.4185378 2.8475999 2.9650814 2.9875848 2.7394675 2.7396069 2.7371564 2.5215028 2.5431950 2.8281343 2.7555565 2.8686572 2.6824587 2.8002985 2.5684049 2.8160917 2.6328804 2.4476155 2.2393228 2.4012216 2.5702134 2.4428032 2.5058764 2.8985332 2.4127672 2.3078007 2.3738254 2.4684647 2.4779514 2.4194561 2.3916549 2.3267912 2.2420930 2.2429173 2.3239175 2.1221282 2.4773564 2.3964858 2.2787605 2.3656305 2.2351828 2.4474888 2.3006143 2.4709822 2.4590531 2.5341138 2.2455030 2.2422504 2.1944030 2.4665060 2.2113603 2.3690850 2.5806759 2.3112766 2.3267970 2.3388041 2.4467228 2.5560540 2.6183680 2.5249603 2.5915025 2.7583653 2.3800512 2.7215584 2.8014261 2.6892768 2.8943526 2.8202736 2.9180867 2.9724185 2.7189250 2.5341411 2.3530825 2.4268817 2.7320599 2.3376767 2.5778327 2.4528303 2.2914581 2.5278966 2.3798544 2.4696701 2.5159798 2.2927504 2.3650549 2.5739054 2.4567848 2.6546118 2.5778751 2.6460307 2.6233222 2.5990392 2.8004644 2.5153761 2.2469169 2.4997904 2.4065351 2.4404879 2.3153078 2.5335688 2.5641821 2.5608060 2.4866206 2.6276554 2.4954426 2.2014873 2.5487435 2.5854343 2.6724527 2.5001311 2.5373779 2.6982478 2.5619587 2.6127090 2.4688280 2.5346734 2.5902267 2.5737331 2.7309612 2.7692980 2.7092392 2.8155875 2.4887593 2.8414250 2.5762833 2.5747630 2.6026431 2.6960092 2.8587426 2.7204410 2.9009156 2.8637414 2.7045712 2.7668466 2.7263062 2.8166758 2.8085687 2.8189211 2.4172582 2.6591786 2.2874238 2.4356896 2.5633743 2.5940626 2.6175704 2.3834199 2.6588412 2.4145527 2.7215499 2.5362687 2.3906601 2.5585446 2.6414500 2.6475855 2.5170241 2.7334127 2.5340288 2.4831557 2.7325307 2.8097959 2.7703437 2.6569534 2.8322456 2.6160625 2.4999811 2.4703265 2.5362999 2.4564870 2.3885276 2.8639730 2.8558619 2.6099984 2.7534384 2.7261044 2.7612062 2.7614380 2.3837306 2.6628987 2.7455610 2.5826097 2.8699114 2.5211508 2.4115109 2.5226510 2.6134568 2.6084027 2.5655516 2.2714298 2.4435885 2.6615467 2.6524707 2.3354880 2.4209315 2.7169892 2.4040141 2.4799338 2.5367011 2.5070247 2.4727446 2.4751086 2.4197469 2.5332638 2.6211622 2.5058800 2.7011800 2.5177462 2.4616522 2.5754764 2.4042066 2.4849093 2.3790363 2.3345349 2.2812626 2.2697539 2.3051165 2.1607946 2.3101088 2.4268400 2.3796152 2.5220383 2.5099059 2.3445838 2.3660392 2.3626349 2.5111035 2.4566727 2.4088576 1.9815545 2.5438949 2.5579828 2.4907300 2.5876674 2.5834634 2.2394460 2.6730736 2.6839746 2.6702262 2.3711193 2.0558906 2.0445399 2.4337817 2.4162404 2.5440979 2.1488941 2.5092895 2.3690062 2.3550274 2.4873971 2.3240289 2.3827910 2.3764762 2.3592414 2.2559515 2.4597353 2.4802852 2.2976895 2.6099172 2.4069517 2.5329104 2.2869391 2.3536645 2.2114502 2.4929682 2.6903915 2.3408564 2.5090908 2.4996629 2.4955470 2.2752410 2.4319283 2.1285798 2.3860488 2.3635760 2.3078297 2.1336020 2.2889232 2.3682492 2.3137638 2.1953018 2.2872304 2.3571917 2.1649634 2.2330640 2.3546896 2.3739696 2.4652241 2.2963504 2.3621816 2.5060659 2.4643181 2.1663778 2.3378540 2.3587877 2.3319833 2.4438182 2.5437161 2.1979116 2.3957163 2.5177033 2.2921132 2.2207026 2.2167198 2.3127517 2.2642055 2.1552549 2.4402835 2.3230620 2.3029146 2.3340909 2.3051607 2.3619000 2.3523563 2.3518066 2.2683928 2.3097534 2.3031744 2.4096924 2.4476083 2.3072514 2.4792474 2.4079253 2.5670006 2.5850604 2.6216492 2.8948674 2.6696906 2.6035279 2.3916163 2.5356251 1.9478521 2.5142566 2.1753011 2.1975292 2.7028713 2.5290798 2.2514765 2.4987441 2.6078879 2.3540085 2.4402986 2.4254584 2.2853722 2.3307954 2.4552627 2.5179679 2.4985489 2.4878352 2.5085091 2.5859228 2.5899027 2.5466014 2.2930355 2.5911582 2.2863104 2.5585750 2.5033719 2.3385270 2.5018896 2.4919870 2.4646870 2.4378488 2.4590311 2.2886098 2.4275168 2.4532962 2.5668970 2.5093129 2.2725577 2.4049132 2.5810057 2.4818905 2.6045347 2.3758214 2.6683562 2.6407851 2.4854301 2.4472625 2.5858339 2.2824438 2.6319348 2.2523361 2.4258070 2.2477273 2.4058433 2.2977457 2.3882210 2.2838548 2.5156144 2.5201372 2.2272583 2.7341676 2.6140603 2.1812883 2.4008016 2.3818925 2.5611944 2.4338875 2.3977336 2.5552073 2.7379747 2.5641739 2.7307601 2.5691341 2.5382864 2.3623582 2.3220714 2.2638376 2.5992848 2.9319190 2.6430644 2.6301643 2.7184962 2.7759022 2.6204421 2.8349199 2.4789068 2.7094391 2.4322034 2.2869588 2.3261107 2.3935402 2.1197219 2.4754384 2.5743532 2.5765338 2.4221219 2.4526767 2.6308413 2.5729024 2.7766272 2.7830625 2.5194430 2.7992923 2.7599635 2.9283428 2.5604098 2.6293430 2.4178000 2.2721019 2.5823131 2.4970340 2.7605208 2.7044289 2.6696154 2.5653259 2.6946030 2.5917953 2.5842593 2.5169083 2.5490626 2.5900662 2.5831024 2.5953928 2.3512503 2.3216087 2.3904085 2.4230190 2.4226390 2.6497077 2.5244688 2.6127320 2.4419799 2.5392177 2.3963715 2.4105326 2.4790773 2.8402107 2.5937894 2.7046505 2.5910559 2.8074510 2.5177752 2.2370783 2.2899842 2.3339709 2.3382634 2.3232929 2.6533408 2.3293156 2.5475784 2.4128523 2.3802359 2.2275408 2.3442057 2.2756362 2.2923304 2.1522526 2.2521675 2.4942546 2.3000055 2.3190350 2.2593926 2.0812364 2.1435201 2.2319454 2.5256330 2.2183341 2.3194856 2.1054637 2.2660183 2.0749963 2.0749303 2.4093266 2.1282110 2.3217745 2.2614334 2.2798520 2.2346916 2.4195201 2.6120711 2.4607617 2.6822441 2.6917873 2.6105916 2.6323785 2.5514074 2.6567035 2.4800369 2.5038892 2.4767024 2.6938340 2.6231645 2.4464471 2.5841723 2.5219360 2.6690097 2.6759641 2.6178254 2.6973372 2.5590202 2.5178442 2.5324933 2.6809823 2.6003431 2.2035802 2.5047201 2.6710625 2.4783796 2.5761338 2.6780248 2.5797952 2.7539036 2.5399193 2.6648792 2.6889854 2.4661725 2.4328295 2.3936574 2.5928381 2.7307033 2.8518876 2.7112998 2.4642872 2.6016389 2.6446218 2.4234808 2.8402054 2.7356810 2.7365399 2.3216703 2.4301142 2.4180692 2.5188064 2.4442303 2.2501854 2.1344082 2.6304058 2.4227940 2.6546787 2.6739393 2.5328959 2.7058771 2.7452855 2.4762662 2.5592961 2.9135854 2.9727202 2.7496117 2.5604331 2.5521395 2.8090543 2.6352527 2.6244073 2.9224591 2.7981823 2.5624774 2.7347662 2.5368976 2.6089493 2.7289834 2.7965796 2.6336042 2.7246428 2.5200755 2.5905390 2.4377021 2.5173395 2.6860265 2.6654349 2.7642943 2.5169940 2.1786205 2.3122624 2.6689455 2.7311313 2.7026596 2.5747254 2.5824298 2.7849027 2.8711415 2.6268089 2.5941593 2.6975660 2.3747213 2.5674947 2.8281724 2.7638672 2.5750517 2.7714760 2.7628501 2.8223974 2.7524520 2.7715293 2.9301143 2.9674965 2.7172984 2.4541750 2.4170559 2.4545339 2.4645984 2.5121272 2.6502747 2.4332201 2.4922920 2.7015067 2.1913721 2.4746148 2.5129727 2.5599092 2.5231272 2.6724081 2.7062104 2.6299552 2.7938979 2.8149880 2.3740084 2.7840598 2.4619716 2.7346669 2.6958803 2.7643479 2.6058337 2.6779595 2.3628040 2.8805571 2.6262450 2.4508103 2.8511167 2.6191469 2.6030495 2.4815264 2.5752337 2.4491812 2.1217151 2.5957879 2.6456941 2.4875393 2.3755465 2.4227436 3.0324465 2.6872737 2.4324075 2.6655575 2.5689537 2.5905774 2.7210114 2.7597507 2.6303448 2.7634176 2.6991050 2.8040868 2.5976901 2.7628722 2.7240620 2.7349858 2.6628198 2.6887955 2.7459029 2.6865399 2.4038746 2.7897208 2.6052049 2.6394280 2.6447415 2.7008523 2.6280337 2.6301308 2.8931836 2.8380174 2.7639201 2.6374023 2.4570110 2.8851190 2.8847260 2.8256675 2.8409903 2.6507928 2.7391115 2.6848806 2.7588838 2.6971935 2.7727560 2.5932576 2.6020906 2.6469152 2.6131794 2.9786820 2.8610275 2.8584414 2.8553766 2.8433409 3.1331180 3.1224534 2.8989975 2.8268174 3.0004878 3.0020899 2.8910588 2.8689145 2.7464506 2.8581442 2.8734208 2.8353727 2.8352187 2.9460089 2.8542638 2.6064642 2.8360468 2.6670379 2.9742380 2.9339613 2.9664434 2.6251368 2.7324639 3.2807970 2.9520722 2.5054154 2.6349012 3.0278375 3.5887775 3.2622250 3.1841825 2.8149180 2.7839641 2.8585470 2.7118374 2.8054822 2.3913139 2.4298819 2.4473708 2.4142960 2.4669547 2.5237457 2.5764358 2.6464757 2.0959950 2.3045065 2.2867326 2.2297836 2.1803258 2.0206464 2.3488174 2.4834128 2.3507110 2.2511073 2.5592240 2.5237149 2.3091319 2.4522382 2.2798167 2.2777606 2.4717045 2.3466602 2.2832966 2.3791598 2.6858123 2.6331155 2.4613462 2.7286926 2.5255770 2.4396872 2.4667428 2.5095642 2.3900917 2.3585130 2.2602727 2.0656165 2.0873315 1.9895691 2.0167601 1.8028124 2.0515261 2.0196700 2.0043862 1.9375184 2.0437520 2.2651349 2.0395048 2.2777622 1.9789291 2.2521524 1.6881037 2.0747475 2.3058292 1.8369823 2.2471804 2.0282698 2.0930042 1.9810551 2.2250675 2.3276513 2.2444429 2.3300935 2.1909041 2.1328448 2.1746760 2.2593513 2.2921084 2.0664085 2.1795795 2.2708143 2.4749255 2.0457167 2.4126284 1.8776682 2.3508547 2.2636655 2.3117759 2.2736978 2.2944642 2.3735804 2.3676149 2.3223338 2.4202362 2.4160480 1.9883653 2.3750779 2.3261568 2.3788725 2.2961290 2.1286956 1.8631055 2.2391392 2.3804962 2.5522545 2.1882547 2.2174168 2.1744740 1.9531254 2.2686735 2.1710019 2.2490139 2.2974283 2.2040648 2.1327932 2.1402394 2.0172662 2.0877918 2.0837832 1.8277873 2.2610448 2.1228078 2.2038427 2.1067008 2.3208921 2.5141852 2.2683542 2.3230313 2.2145849 2.3480356 2.2993440 2.2420379 2.3286400 2.4030922 2.3172155 2.5697556 2.3079063 2.0832650 2.1918963 2.0955385 2.1362856 2.3754433 2.4397451 2.2647737 2.1384762 2.4188827 2.2752126 2.4404537 2.4109292 2.2837719 2.4827396 2.3412944 2.1149229 2.2201297 2.2082275 2.2237538 2.2159555 2.6067516 2.3443677 2.3649534 2.4590258 2.4057678 2.2998129 2.4143571 2.2210371 2.2645762 2.2941746 2.3573551 2.4700856 2.2550736 2.6726720 2.5576803 2.6791591 2.5643522 2.5474860 2.4663847 2.5502379 2.3731786 2.6637926 2.6818271 2.4775833 2.4719729 2.6472682 2.6215407 2.6689275 2.5054071 2.5613496 2.5202440 2.7429957 2.7286085 2.6035724 2.6576011 2.3783261 2.4243200 2.1581606 2.3684034 2.2935265 2.3265876 2.1719714 1.8287353 2.4755724 2.4547141 1.7619632 2.1309284 2.5317423 2.4437303 2.2527922 2.3841735 2.3162423 2.3054920 2.1201657 2.0607272 2.3524640 2.5326449 2.6505392 2.4858963 2.3243378 2.1968943 2.1766235 2.1605299 2.1227210 1.9268746 1.9512393 2.0688415 2.2403671 2.2861442 2.0155030 2.2372987 2.2351532 2.1893074 2.3913325 2.2894983 2.3843090 2.1298558 1.7154772 2.2889996 2.1859830 2.4233264 2.3403722 1.9591350 2.3333143 2.4688973 2.4024323 2.1039860 2.3820462 2.3553315 2.2819216 2.2749396 1.9027672 2.2300795 2.0306631 2.2390299 2.0265118 2.1065764 2.2882215 2.3149669 2.1149569 1.8036911 2.3521682 2.0294129 2.1607726 2.3057578 2.2048507 2.2716758 2.3395826 2.3496054 2.4200419 2.4195722 2.2823985 2.2681413 2.3367194 2.4682444 2.2780032 2.1510671 2.2534695 2.4460378 2.4721715 2.3112322 2.2756459 2.4179726 2.3933372 2.2162514 2.3229233 2.2417429 2.4327024 2.3468968 2.2857103 2.4491552 2.3840632 2.3385488 2.6563627 2.3395627 1.8977406 2.4901586 2.4161542 2.1185522 2.4409117 2.5103774 2.5068882 2.7078159 2.2297730 2.3878132 2.2414262 2.0520610 2.2423918 2.0626924 2.4063635 2.5141602 2.4136058 2.5395759 2.0471454 2.6838459 2.6334097 2.5833193 2.4212201 2.3748755 2.6402173 2.5486860 2.4512785 2.5314705 2.5050908 2.5051112 1.8213395 2.2508944 2.1401914 2.4861399 2.3049123 2.1381058 2.3566118 2.3191683 2.2794383 2.1331279 2.4850774 2.3670752 2.2899760 2.2489797 2.5899664 2.0308574 2.4504011 2.2851359 2.4084590 2.1777174 1.9410489 2.0215705 1.9996647 2.4143904 2.3397889 2.2405897 2.0581601 2.1507931 2.5929111 2.6235419 2.0227985 2.0600805 1.8498914 2.1230870 2.4786528 2.3808130 2.3447266 2.5545410 2.2114619 2.1695434 2.4211701 2.4342495 2.3325839 1.8173077 2.3840692 2.1854155 2.1477062 2.1741980 2.1124630 1.6985148 1.9477994 2.1410850 2.1411848 2.1491206 2.3062813 2.4289412 2.2537313 2.3601165 2.3305576 2.4282507 2.4453345 2.6084597 2.1779122 2.1228670 2.7066869 2.4033046 2.3466131 2.4147427 2.5742247 2.6199857 2.0313663 2.5182879 2.5437027 2.0690514 2.2715974 2.1330016 2.2583569 2.4071842 2.4225490 2.4614110 2.3001547 2.2619320 2.5061700 2.3668281 2.2900993 2.5747102 2.6586959 2.3652336 2.3290866 2.7060655 2.8112395 2.5158108 2.0882383 2.5366185 2.1218502 2.5791500 2.3938291 2.4647636 2.6375648 2.6542325 2.4596842 2.4454114 2.4062905 2.8075020 2.4640897 2.7929680 2.6621100 2.6117764 2.6104698 2.6808328 3.0349705 2.8234540 2.5527375 2.5192411 2.8011757 2.7096759 2.6759890 3.1233872 2.7417787 1.9168167 2.4191471 2.5199769 2.4604508 2.4336509 2.0585766 2.3004978 2.2738118 2.0842675 2.0792202 2.2339088 2.3392282 2.3291681 2.3580559 2.6198047 2.3347392 2.2477172 2.3908490 2.2647534 2.3727352 2.1981537 2.0756379 2.1924302 2.2587933 2.1627246 2.3227095 2.1354289 2.4967341 2.3237766 2.1566081 2.3543104 2.0030460 2.1070726 2.0374237 2.2096120 2.4283031 2.2158988 2.3690982 2.6429412 2.3812749 2.4719540 2.5124696 2.5524486 2.4366554 2.2105192 2.5402663 2.3051389 2.3002942 2.3435472 2.4154977 2.5657374 2.5758715 2.5442925 2.5387432 2.3960189 2.5626796 1.9565554 2.4537589 2.3851383 2.4724354 2.4025847 2.3916866 2.3919971 2.1662113 2.4540097 2.2971316 2.0998539 2.3455064 2.4582897 2.5639110 2.6306427 2.5845783 2.2303698 2.5724611 2.2081528 2.3789662 2.4169817 2.3508636 1.9417210 2.4176844 2.5001193 1.9537932 2.3943077 2.3640636 2.2895565 2.3064939 2.3128885 2.6175310 2.4672999 2.4491036 2.3974743 2.5462394 2.5269496 2.4544796 2.3519581 2.0697376 2.1723083 2.0200096 1.8478858 2.1442433 2.1342016 2.1761754 2.0755767 2.0746770 1.6572014 1.6732210 1.5475700 1.7849895 1.6225361 1.5881564 1.5745437 1.7341010 1.6818867 1.6485494 1.8691033 1.6156976 0.5038352 0.0000000 0.1643514 0.5614512 0.4614076 0.4920185 0.4088000 0.5238119 0.4710168 0.6859387 0.6922698 0.5625143 1.1784027 1.2659245 1.2446072 1.3300996 1.2583858 1.0911202 1.2189982 1.1982898 1.2982755 1.2447885 1.2095769 1.1400140 1.3269543 1.2966648 1.1799161 1.2634287 1.1902709 1.2872076 1.3041120 1.2530450 1.0636857 1.1979433 1.2110269 1.7764085 1.6833390 1.6103474 1.7189725 1.6023852 2.2657411 2.2630480 2.4373117 2.6338460 2.7454030 2.4442554 2.3227481 2.7736613 2.2585546 2.0317737 1.9375984 2.3673957 2.4659453 2.5265072 2.3158222 2.5728968 2.5707570 2.2362782 2.3026067 2.2200026 2.8749171 2.9142300 2.7094970 2.5697825 2.9274075 2.9707042 2.9441454 2.9386788 2.8891873 2.2450746 2.8933490 2.6829986 3.0808407 2.4599813 2.6379126 2.8948182 2.6726228 2.1053724 2.8563263 2.3785808 2.7273872 2.8489644 2.7536692 2.7876570 2.9084974 2.7878431 2.5990944 2.7887294 2.8580939 2.5867390 2.7426663 2.8677844 2.6763128 2.9896659 2.7832816 2.8312762 2.6965827 3.3901043 2.6986762 2.5814035 3.0654263 3.1594464 3.1953299 2.6817424 2.7975938 2.6824558 2.6938795 2.9721565 2.8491704 2.8060580 2.5236744 2.8006806 2.8724086 2.7644691 2.6291096 3.1310193 2.8923511 2.6611538 2.5377386 2.6662633 2.8147572 3.0326698 2.6333730 2.8646101 2.8225919 2.8147082 2.5325350 2.5564566 2.8461482 3.1970346 3.2792078 2.4010141 2.4708977 2.5782573 2.2900891 2.7403910 2.5994388 2.8431146 2.2870124 2.5744678 2.9938513 3.2273769 3.0311032 2.9268791 2.9426625 3.0355959 2.8544907 2.9724055 2.6033655 2.8194479 2.9203925 3.0696537 3.1242913 2.9165466 2.9156883 2.8871138 3.0356803 3.0933086 3.0376069 2.8485866 2.7480886 2.7437376 2.7609542 3.1080168 2.7703529 2.9360672 2.5297309 2.5261632 2.4767094 2.7252950 2.5444807 2.7845586 3.3735461 2.9289446 3.0351909 3.1594766 2.8452406 2.9421736 2.8558428 3.0150959 3.2982891 3.2155728 3.6805932 2.6033787 2.4354090 2.6103293 2.5565316 2.6368940 2.6159975 2.4925726 2.7470441 2.4067385 2.4674492 2.7302636 2.5167958 2.5500261 2.8097670 2.7056549 2.8622285 2.8166558 2.8396838 2.5477220 2.7124078 2.8305746 2.9208814 2.6353103 2.8310720 2.8220690 2.6853045 2.7902481 2.7474632 2.6057041 2.7080522 2.7999032 2.8729310 2.8887520 2.9702678 2.8913960 2.7050917 2.5469510 2.6883884 2.6062965 2.7915368 2.7188700 2.6506764 2.5822832 2.6286015 2.3588496 2.6969300 2.7610235 2.9462194 3.1104528 2.7539586 2.6224823 2.7955253 2.7601398 2.9471417 2.7502278 2.9647591 2.8845454 2.8270721 2.8125148 2.8809086 2.7491547 2.9034988 2.9329055 2.9948808 3.0266993 2.6975200 2.9556895 2.9873523 2.7939191 2.8086897 2.8046306 2.9230638 2.6047168 2.9004859 2.8099443 2.8267649 2.9772188 2.3462425 2.3056411 2.6186940 2.4914837 2.6418143 2.4310351 2.5870500 2.4867852 2.2720739 2.2910736 2.0913227 2.2264171 2.2327975 2.2620739 2.8191231 2.8546360 2.8982206 2.7346241 2.8332660 2.9194522 2.7494964 2.7432941 2.7476893 2.7480707 2.6768296 2.8436018 2.7344195 2.7316403 2.7177023 2.7808472 2.3806362 2.8735720 2.8474718 2.4646297 2.1543961 2.4586213 2.5033163 2.6112717 2.6522074 2.6355460 2.3089034 3.1492962 2.6880054 2.4138335 2.5849608 2.2658689 2.3550125 2.2582957 2.5651351 2.6642902 2.5425348 2.4392737 2.3252361 2.6510491 2.4199416 1.9688433 2.2841945 2.4309856 2.5459989 2.7103400 2.3198986 2.4390018 2.5470906 2.6093894 2.4485072 2.2832436 2.8963986 2.5362232 2.5628076 2.4413237 2.3642438 2.4958244 2.6777147 2.6927131 2.5982122 2.2387138 2.7006607 2.4784632 2.5416242 2.2907177 2.3377092 2.2738102 2.5901101 2.4154595 2.4914674 2.4232141 2.5494200 2.2061368 2.4959437 2.6257180 2.4269083 2.2074610 2.3834879 2.3335248 2.5492230 2.5313355 2.5424263 2.3015479 2.2684100 2.5043923 2.2892147 2.3912475 2.2330350 2.1270555 2.4144301 2.3183866 2.1845384 2.6197976 2.2879564 2.1130986 2.5188886 2.5909267 2.3677544 2.4515582 2.4385364 2.4843544 2.6252997 2.5016333 2.5305730 2.4226161 2.7590311 2.6937376 2.6495391 2.3731251 2.4201521 2.0692411 1.9597071 2.3369178 2.5931020 2.4838864 2.3427084 2.6126630 2.8848700 2.8496870 2.6551511 2.5640534 2.4156808 2.5477754 2.6036074 3.0600861 2.6340960 2.4820902 2.6064018 2.6982741 2.6044758 2.6664478 3.0001598 2.6187710 2.5598579 2.5071386 2.5455976 2.8639321 2.2505309 2.5602835 2.8895219 3.0405729 2.9450603 3.0656428 2.4451678 2.3438701 2.9248986 2.8303376 2.8906189 2.8841873 2.2761337 2.7989895 2.6236344 2.7805639 2.8675323 3.0722425 2.9319256 2.9238644 2.9736548 3.0203271 3.0396907 2.9110593 2.9555415 2.9668713 2.9269561 2.8840528 2.7062443 2.7958342 2.7674922 2.7314720 2.7561743 2.7558915 2.6658070 3.0428440 3.0307671 3.3734917 2.9378254 2.7505156 2.8869528 2.8567836 2.9695028 2.9680147 2.8833965 2.9588869 2.7310023 2.8853108 3.0535869 3.1689369 3.2369879 2.6340013 2.7469364 2.9796132 3.1997699 3.0800364 3.0750529 2.8050739 2.7337587 2.7971603 2.9422739 2.8783023 3.2214724 2.8055249 2.7209073 3.3538885 3.1183241 3.4639533 3.4548124 3.5018727 2.6617472 2.8585306 2.7429925 2.6775421 2.6648632 2.9560234 3.4739385 2.3153119 2.0083350 2.4883820 
assembly_BlackSea13|NODE_311762_length_2258_cov_1.881525_1|protein       2.7034398 2.7879952 2.5624120 2.5340609 2.6336389 2.3015720 2.5322041 2.7385336 2.7524842 2.8145228 2.9929402 2.4411739 2.8795273 2.7273117 2.6026356 2.4813095 2.7519842 2.8767484 2.7986805 2.8516106 2.3605630 2.9560785 2.9663504 2.6378485 2.9626555 2.7522900 3.0290343 2.6327442 2.8677076 3.0183888 3.1081751 3.0385193 3.0942171 2.9152502 2.8346591 2.7208834 2.7969551 3.0935276 2.9751469 3.0676325 2.9095896 2.7654121 2.5453174 2.4035546 2.4044413 2.5291370 2.4374097 2.2645700 2.7068436 2.9987343 2.4887116 2.7370483 2.5465915 2.3502605 2.5286353 2.4105615 2.9043186 2.8893055 2.6705728 2.4320501 3.1568248 2.9054165 2.8830427 2.5471003 2.5976641 2.6226648 2.6628231 2.8413739 2.5476756 2.6629762 2.6115684 2.6631322 3.0899989 2.6750532 2.3700344 3.1158723 2.6862362 2.6037825 2.5783551 2.6345863 2.7827517 2.5655961 2.6004953 2.6857029 2.5395771 2.5606218 2.4009785 2.3880170 2.2254734 2.3907569 2.5036000 3.0024610 2.6030085 2.7112218 2.8360108 2.7512848 2.8101456 2.9351340 2.5546640 3.0091741 2.7062287 3.0068272 2.9133202 2.9856337 2.7132187 2.9143918 3.1643931 3.0368376 2.8379897 3.0958331 2.6562266 2.6295098 2.7039617 2.7654921 2.6519765 2.8656706 2.8767522 2.5642336 2.8550778 2.6859554 2.8920571 2.5064791 2.1877725 2.5443556 2.5923113 2.5743135 2.5698771 2.6915508 2.5631181 2.5474345 2.1638988 2.4230417 2.5404837 2.5102575 2.5720587 2.8015400 2.6854556 2.3815240 2.5564552 2.5792461 2.7232322 2.7982104 2.7711368 2.3366148 2.4081484 2.5726900 2.7447291 2.7604352 1.9590914 2.5356083 2.6625117 2.2896426 2.3945236 2.4623898 2.6518242 2.3497056 2.7536539 2.8652623 2.7047992 2.7169314 2.5963071 2.6798867 2.5793852 2.4137192 2.6755892 2.4367796 2.6240633 2.7925632 2.5709601 2.6572301 2.6417000 2.8423052 2.6042753 2.5852656 2.6599984 2.5162581 2.7148094 2.6825881 2.6881914 2.6857353 2.5028094 2.7701026 2.8643933 2.2629139 2.3521583 2.5188488 2.7197770 2.9670389 2.3407782 2.3621472 2.8462715 2.4749395 2.6120543 2.6904310 2.6841161 2.6783933 2.5807123 2.6840185 2.4982153 2.7156720 2.6920757 2.6785711 2.6262455 2.6316218 2.3789179 2.5624371 2.5071409 2.5736872 2.7000966 2.5888019 2.7591277 2.5539490 2.5662748 2.5870232 2.6740325 2.5755819 2.4865894 2.3888692 2.5697514 2.5436758 2.9597650 2.7826914 2.7558662 2.5152782 2.6050024 2.9496257 2.2583821 2.3882029 2.4357025 2.5088303 2.2773983 2.4453885 2.3072625 2.2523885 2.6242099 2.5772397 2.8456019 2.2926872 2.7471244 2.6405304 2.4964766 2.4079337 2.2548996 2.3248452 2.3753049 2.5916796 2.6522607 2.5681476 2.4592344 2.4342886 2.1318619 2.5124250 2.2233994 2.5735048 2.3080072 2.3064408 2.4612179 2.3302445 2.4071556 2.3941206 2.3924014 2.6136530 2.3740062 2.6036988 2.0172918 2.6040905 2.5352302 2.4614181 2.3233101 2.5315186 2.5709205 2.3482635 2.6019174 2.6016600 2.6760853 2.4775120 2.5178988 2.3976716 2.5410275 2.2167232 2.8587789 2.1751662 2.4946231 2.7974763 2.5670659 2.7030390 2.6802018 2.6413186 2.4799917 2.6758412 2.7322775 2.4307871 2.5429211 2.4667277 2.5965927 2.6149262 2.5350284 2.4405281 2.5110226 2.3857682 2.4861795 2.5006984 2.0505056 2.5264267 2.7110608 2.6093733 2.5491167 2.3836201 2.5986827 2.4030899 2.4552929 2.5876759 2.2349199 2.3581238 2.3678689 2.4366056 2.6473770 2.2991095 2.0407897 2.3102486 2.1354276 2.4381635 1.8768686 2.8631577 2.4634130 2.3925234 2.6709862 2.3208067 2.5893291 2.3563116 2.2235712 2.0847420 2.1703868 2.5041591 2.3859854 2.4469928 2.4567101 2.8330093 2.4939663 2.6013701 2.6573612 2.4123524 2.2250946 2.0521648 2.4649321 2.3152670 2.5713345 2.5664918 2.5468461 2.2724174 2.1591127 2.5870208 1.8919527 2.2161903 2.0500069 2.5949418 2.1339048 2.2632293 2.4803231 2.3933665 2.5504324 2.4941080 2.5490750 2.8435631 2.4887047 2.4272224 2.9890951 2.8647392 2.9596018 2.9639107 3.1699923 3.1147289 3.2369599 2.9421680 3.0657148 3.2363591 2.5700058 2.7242924 3.1050503 2.8505858 2.9764387 2.1599417 2.4404977 2.4329955 2.3577665 2.1501270 2.3254155 2.4523778 2.5174308 2.2907331 2.5457916 2.4715398 2.4176065 3.0358927 2.6299372 2.5175801 2.4609662 2.3715946 2.3386125 2.5015315 2.6205352 2.3502338 2.1987658 2.2574241 2.4604037 1.8205112 2.3500131 2.2234751 2.2820494 2.2320201 2.1526096 2.2888150 2.3037780 2.1528384 2.3802422 2.2596144 2.3606960 2.4130250 2.2490065 2.2185108 2.2115125 2.2917079 2.1770183 2.1899880 2.2776605 2.4498673 2.4497669 2.3920904 2.3297858 2.2155422 2.3630948 2.2098957 2.4716984 2.0357635 2.4450357 2.3979940 2.5034115 2.0221538 2.2674288 2.4795872 2.1498985 2.4136421 2.2893452 2.3912330 2.4153278 2.7034512 2.4000670 2.3109682 2.1864201 2.2656952 2.4296029 2.3184873 2.4905174 2.3587255 2.1254540 2.4436577 2.2100261 2.3427198 2.3341132 2.4089105 2.1027703 2.3554597 2.3811222 2.4941211 2.4023910 2.6130351 2.3112417 2.3146349 2.6749017 2.6738319 2.2979458 2.2489435 2.7817195 2.4676316 2.6103563 2.6856348 2.4569333 2.4720885 2.2365461 2.2407727 2.3077568 2.5204807 2.8145885 2.4895488 2.5393375 2.4073398 2.2768298 2.1309740 2.1787104 2.5771148 2.4842046 2.8412048 2.3587140 2.3612039 2.3455452 2.2639282 2.2498845 2.3923226 2.4919714 2.4293746 2.0534875 1.9165468 2.1658969 2.2794602 2.3609065 2.2042142 2.4046762 2.2912802 2.4587137 2.2863146 2.1496454 2.6671929 2.5188028 2.3310995 2.5514851 2.4037668 2.5029591 2.4773102 2.2902379 2.1382711 2.3098766 2.2897363 2.3863084 2.4165037 2.3017882 2.2713758 2.6172707 2.6942889 2.3721450 2.4447945 2.2863786 2.3413217 1.9943328 2.4122650 2.1734756 2.0241650 1.9758924 2.5199150 2.6311013 2.3265543 2.4274347 2.5812269 2.6332048 2.5739663 2.5123460 2.5425300 2.5039088 2.7088416 2.8831718 2.6167919 2.4611669 2.4929483 2.6763956 2.6182450 2.6279418 2.4321066 2.2999493 2.4932804 2.5135315 2.7274369 2.5943469 2.5288220 2.2324982 2.3455458 2.4634748 2.1196589 2.3643680 2.6797864 2.5329895 2.4201236 2.5066945 2.2598549 2.3923790 2.4328101 2.5034792 2.7310929 2.7469401 2.5915309 2.7180820 2.2284211 2.6615078 2.9084619 2.6222959 2.2497868 2.6115854 2.3595400 2.2357865 2.6438592 2.5797392 2.1833818 2.3004066 2.6696531 2.5861713 2.8557258 2.4730831 2.7689478 2.9625120 2.5132451 2.3039167 2.6081210 2.5739761 2.3092870 2.7917294 2.6690002 2.5913182 2.4866057 2.4864448 2.2979837 2.6715057 2.6602512 2.7447558 2.7820511 2.7396357 2.7053705 2.6293978 2.3980311 2.5701323 2.6035712 2.7303943 2.7064859 2.6317377 2.6856844 2.5746454 2.7671939 2.5910440 2.2479494 2.8214415 2.4585453 2.5583560 2.6724886 2.6265658 2.6115512 2.5505438 2.4398088 2.5022678 2.6024483 2.5307076 2.7591666 2.6663323 2.6491943 2.6358977 2.7473374 2.6120632 2.6493461 2.5411936 2.8736841 2.6101639 2.5693912 2.8671655 2.7019067 2.5376353 2.6353540 2.6402643 2.8550061 2.8911039 2.6363588 2.6417358 2.7122532 2.5146419 2.5585372 2.4870382 2.6429128 2.4191355 2.7143726 2.3063321 2.4273170 2.4057129 2.2982543 2.6402796 2.7379601 2.7954850 2.6635858 2.3517570 2.3190041 2.6550470 2.6317973 2.8006466 3.0915280 3.1572110 2.7566309 2.4827642 2.6887261 2.3840600 2.7763621 2.4713912 2.3961801 2.2808645 2.5250191 2.0734179 1.8755510 1.9360737 2.5138936 2.2197248 2.1954661 2.4843352 2.1023387 2.4096684 2.4166089 2.6499119 2.3503863 2.7273460 3.0221830 2.3587971 2.8327432 2.7103902 2.5126706 2.6071775 2.7569600 2.2509257 2.1885289 2.6062034 2.2405384 2.5229250 2.4390501 2.4323758 2.5002604 2.5856975 2.4372080 2.5113059 2.4760043 2.4112594 2.4934953 2.1699881 2.6434619 3.0411565 2.9667626 3.0511209 3.0610529 2.6436560 2.6068234 2.8937844 2.7682887 2.5614430 2.8772862 2.7781186 2.4345563 2.5193527 2.5535914 2.9016059 2.9751959 2.6411327 2.6405766 2.9391385 2.7530151 2.1423067 2.9366961 2.9246741 2.0951620 2.7092264 2.4581931 2.5853743 2.2763382 2.7072680 2.6914433 2.4826846 2.5895240 2.6897642 2.6696904 2.8343340 2.6530011 2.7938141 2.8540465 2.5702350 2.7493832 2.9876745 2.3260064 2.8814580 2.7261717 2.6030538 2.1722762 1.9727265 2.4244462 2.5435393 2.8394020 3.0985921 2.4003909 2.5745839 2.6996128 2.5927484 2.6139028 2.9519134 2.6474560 2.8629437 2.9064822 3.1040623 2.6559767 3.1479736 2.9706880 2.9937962 2.4615437 2.6236918 3.1288265 2.9750655 2.7232550 2.7956429 3.0157537 2.9577822 2.8810689 3.1225732 2.9163676 3.1038765 2.9624865 2.9426292 2.9813619 3.0389119 2.7516133 2.9221671 3.2478982 2.9337131 2.7667344 3.0719620 3.2059639 3.1693644 2.4492218 2.8497063 2.9305020 3.0000570 3.1699649 3.0017398 3.1359433 3.0018346 3.0367214 3.0962295 3.1733790 3.0466873 3.1930607 2.8950820 2.4377715 2.3706540 2.1969962 2.1860002 2.0116523 3.0647937 2.9775427 3.4387784 3.5403998 3.4445055 3.3624047 3.1474791 3.2337756 3.1688656 3.1232801 3.1841720 3.1670546 3.2244103 3.1289276 2.9059814 2.9941225 3.0532146 2.9648482 3.2091670 3.3314377 3.3620347 2.7480951 2.8033401 2.6987488 2.7546160 2.6443047 2.7027810 2.6209837 2.3868341 2.4716652 2.6931388 2.6024557 2.6216348 2.6122282 2.5657643 2.4816675 2.9059139 2.9156553 3.0734376 2.8965088 2.9626629 2.8576510 2.6154799 2.6979935 2.8744786 2.9048739 2.9573476 2.7876619 2.8907708 2.3922695 2.7529102 2.5628112 2.4503883 2.1751228 2.4265018 2.7555323 2.5789106 2.7067489 2.8703442 2.4757271 2.4073296 2.4625764 2.6582902 2.7078001 2.5052213 2.5427663 2.5285940 2.4687521 2.4593884 2.5930543 2.2562321 2.6501731 2.6502446 2.4137014 2.4907815 2.3755252 2.6499895 2.4423441 2.6625613 2.4928044 2.7606022 2.2934285 2.4175133 2.3711298 2.4497442 2.2941268 2.5400368 2.6420197 2.4585297 2.5475644 2.4458691 2.4284613 2.6151215 2.7530318 2.5967601 2.5730700 2.8809396 2.4846606 2.8215717 2.9926272 2.8960893 3.0744477 3.0039921 2.9894763 2.9919555 2.6535636 2.5927498 2.5133010 2.6044703 2.8501552 2.6611009 2.7861307 2.5772622 2.3785222 2.5924231 2.4401326 2.5290838 2.6571548 2.3129978 2.4258254 2.6221866 2.5467487 2.6757489 2.6353333 2.8329601 2.6918052 2.6696299 2.9120258 2.6247304 2.3095751 2.6121308 2.4531319 2.5505156 2.4163534 2.6962352 2.7061815 2.8081052 2.5860278 2.7331940 2.6196318 2.3954998 2.6961290 2.6549946 2.8343563 2.6240379 2.6697468 2.8557721 2.7484063 2.7317998 2.5796440 2.5823422 2.6092529 2.5966981 2.7707817 2.7728930 2.7471051 2.8003671 2.5291516 2.8375984 2.6632351 2.6950001 2.7169125 2.8161055 2.9961700 2.8817737 2.9589172 2.9268080 2.8293616 2.8351010 2.8171846 2.8917006 2.9500637 2.9230845 2.5041258 2.7216715 2.3124568 2.5323813 2.6446315 2.6785053 2.7064444 2.5005268 2.7826343 2.5175973 2.8007726 2.6467842 2.5110922 2.6060329 2.6862238 2.8177864 2.6783599 2.8778295 2.6569821 2.5750006 2.7883338 2.9259817 2.8627825 2.7296609 2.8703525 2.6490689 2.5950107 2.5098144 2.6381975 2.5941381 2.5665494 2.9254276 2.8939952 2.7167666 2.8423052 2.8353740 2.8340632 2.7349724 2.3808844 2.6910763 2.7714177 2.6201449 2.9091084 2.5388157 2.5368997 2.5479631 2.6189187 2.5915284 2.5024879 2.2640156 2.4440325 2.7399069 2.7083218 2.3804960 2.4590443 2.7215966 2.4382761 2.4986050 2.5635937 2.6486671 2.5031033 2.4834412 2.3741311 2.5118959 2.6306563 2.5246209 2.7540701 2.4761043 2.4704453 2.5956171 2.5588806 2.6450901 2.4062247 2.4232268 2.3105180 2.3282694 2.4346721 2.3008918 2.4270813 2.5271869 2.4012232 2.6789060 2.5777637 2.4350301 2.4793757 2.5153805 2.7014741 2.5421235 2.4317597 2.0836001 2.6045081 2.6482995 2.6661139 2.6689255 2.5816111 2.2887914 2.7610811 2.7705577 2.7475497 2.4854833 2.2257012 2.1522006 2.5259812 2.4992150 2.5955252 2.2653188 2.5929352 2.3842617 2.4323375 2.5939333 2.3649581 2.4194299 2.4166655 2.3959297 2.2992428 2.4140828 2.5931233 2.4282970 2.7194161 2.5235678 2.6196466 2.3635744 2.3494979 2.3039195 2.5722927 2.7463970 2.4783173 2.4942400 2.5692389 2.6459777 2.3599185 2.5679021 2.1912074 2.4256748 2.4389650 2.4072733 2.1522736 2.3721081 2.4517234 2.2944042 2.2224156 2.3281083 2.4004238 2.2269374 2.2435855 2.2406947 2.3887598 2.4988225 2.4468633 2.3849641 2.5289174 2.3979486 2.2979607 2.5012351 2.3589197 2.5134507 2.4097344 2.4998221 2.3400248 2.5223803 2.6263095 2.4150450 2.2995871 2.2581879 2.3759768 2.3002955 2.2247662 2.5022371 2.3490970 2.3296538 2.4356754 2.3822527 2.3421294 2.4242067 2.3884829 2.3656846 2.2919746 2.4881340 2.4545600 2.5480143 2.3798178 2.4896687 2.5326640 2.5942560 2.6370073 2.6188983 2.9824808 2.7366018 2.6473013 2.5070063 2.6835655 1.9650609 2.6542262 2.3525165 2.3296570 2.7753047 2.5075489 2.3230756 2.4927873 2.5648683 2.4800851 2.5154234 2.4697830 2.3944581 2.3847507 2.4753510 2.5913467 2.5680870 2.4936021 2.5478121 2.6689736 2.7321645 2.6289355 2.3315211 2.6160021 2.5061460 2.6389420 2.6570206 2.4774078 2.5856638 2.6281031 2.5845042 2.6335407 2.5284582 2.4188026 2.4403200 2.5106773 2.5820010 2.4945049 2.3528578 2.4832801 2.6976627 2.5728586 2.6529417 2.4200260 2.7169951 2.6440911 2.5709935 2.5205449 2.6792480 2.4143248 2.6574507 2.3978891 2.5645016 2.3072922 2.4189636 2.3863913 2.4165094 2.3603029 2.5138775 2.6318794 2.3540381 2.7326792 2.7727754 2.2466537 2.4642224 2.4004172 2.6397241 2.5372501 2.4325440 2.6718342 2.8385076 2.5903294 2.6572418 2.6547934 2.5166226 2.4793373 2.3474363 2.2764906 2.7170774 3.0051459 2.6762700 2.6758912 2.7737230 2.7871901 2.6753725 2.7725920 2.5854238 2.7815366 2.4595494 2.2680774 2.3078963 2.3668800 2.0461404 2.4320110 2.5938632 2.6167808 2.6004200 2.5582345 2.5493161 2.5339632 2.8293829 2.8089527 2.4625664 2.8220115 2.6240289 3.0652905 2.6870868 2.5802837 2.4354815 2.1199118 2.4946231 2.5074773 2.7213101 2.7633553 2.6749797 2.5772981 2.6910178 2.7164358 2.7328109 2.6290817 2.6140985 2.5864653 2.6065883 2.6364747 2.4537833 2.3599182 2.4151089 2.4437891 2.5199463 2.7317542 2.5030404 2.6406270 2.4686966 2.5011673 2.4537680 2.4181868 2.5237324 2.8448056 2.6674124 2.7057564 2.5086952 2.9162820 2.4435692 2.3871966 2.2416222 2.3622322 2.2923191 2.2744524 2.6043005 2.3527829 2.5682750 2.3681758 2.3201691 2.2152246 2.2901835 2.2801626 2.2796270 2.1425594 2.2262038 2.5801496 2.3249761 2.3506623 2.2811592 2.1531496 2.1283492 2.3012149 2.5828229 2.2489687 2.3152517 2.0628237 2.3711355 2.1415655 2.0771324 2.3587873 2.1009437 2.3323192 2.2468556 2.2030803 2.2753736 2.4447608 2.6337126 2.5120474 2.7203361 2.7543454 2.5198212 2.4980899 2.5266637 2.6542093 2.5279204 2.5169352 2.3245828 2.6483968 2.6370855 2.4865214 2.5046549 2.5458541 2.6042738 2.7190153 2.6581718 2.6724490 2.5455498 2.4299004 2.5088616 2.5436360 2.5610485 2.2273783 2.3272329 2.6132370 2.4198852 2.4926924 2.5922616 2.5167879 2.7461402 2.5887004 2.6640368 2.6363856 2.5117248 2.4816889 2.4936660 2.4687849 2.7105884 2.8122975 2.7826895 2.4912366 2.7008490 2.7471092 2.4905688 2.9366587 2.6596644 2.7618527 2.3943649 2.4295663 2.4811348 2.6237173 2.5434678 2.3524170 2.2830703 2.6532184 2.4704304 2.6347133 2.6577156 2.6632935 2.6481389 2.6271410 2.4846767 2.5169239 2.9018277 3.1107958 2.7617886 2.5716417 2.5957209 2.7672473 2.6744091 2.5624394 2.9683871 2.8524956 2.4914766 2.6923399 2.5606274 2.7087689 2.6559866 2.7340062 2.6128309 2.7188407 2.5587233 2.6398549 2.5436739 2.6228074 2.6630978 2.7976796 2.8499744 2.6613013 2.3364950 2.5798221 2.7774804 2.8625264 2.7794747 2.6048340 2.6886225 2.8924125 2.8794809 2.7332337 2.7990862 2.8732894 2.5351960 2.5906601 2.8492221 2.9011198 2.6175179 2.7772850 2.8453554 3.0647773 2.9628635 2.9065613 2.9397057 3.0218794 2.8471545 2.5631890 2.4661261 2.4524507 2.5511821 2.5995316 2.6521100 2.4456658 2.5236455 2.7306900 2.1807897 2.4239461 2.5364004 2.6711281 2.4463037 2.6750370 2.7250661 2.7779937 2.7697118 3.0076957 2.3211169 2.7497750 2.5319900 2.7733309 2.8792253 3.0275241 2.8056188 2.8468838 2.6339668 2.9643507 2.7205673 2.5017424 2.9686522 2.4896323 2.6089806 2.4820866 2.6791118 2.4013752 2.1418243 2.6138425 2.8042818 2.5467013 2.3275474 2.2770259 3.1309198 2.8418131 2.3999330 2.8547526 2.6671506 2.7022897 2.7857638 2.7715805 2.6893373 2.8485253 2.7523291 2.8603969 2.5865301 2.8369862 2.7311068 2.7824016 2.7378828 2.7340127 2.7678588 2.7745408 2.4788943 2.7902748 2.7583920 2.7131679 2.6513536 2.7341347 2.6464945 2.6430904 2.8232856 2.7793207 2.7445934 2.6549365 2.4843006 3.0025569 2.9537238 2.9199830 2.8239164 2.7194781 2.7081866 2.8118080 2.7205250 2.7773074 2.8149880 2.6075346 2.7135328 2.7353580 2.4433104 3.1335820 2.9275355 2.9570399 2.9377446 2.8793068 3.1767762 3.2293816 2.9093482 2.8167538 2.9764755 2.9811110 2.9959080 2.9660621 2.8599507 2.8472550 2.9125125 2.8281677 2.8824504 2.9154274 2.8663944 2.6492618 2.9818898 2.6558641 3.0360176 2.9974988 2.9859300 2.6404153 2.8115810 3.1687907 2.9079321 2.5922763 2.7445980 2.9572518 3.5236756 3.2963983 3.2907345 2.8010320 2.8915565 2.8676452 2.6707347 2.6580724 2.5978620 2.5269439 2.4189933 2.4180916 2.5781489 2.6109604 2.6405451 2.7549732 2.1293128 2.3586767 2.3699127 2.2547050 2.2011866 2.0921644 2.3983391 2.5137190 2.3207038 2.2345553 2.4804994 2.4392831 2.2636550 2.4509332 2.2967794 2.3350041 2.3738734 2.2304566 2.2668534 2.3551492 2.5459789 2.8171560 2.4740161 2.8189679 2.5681029 2.3741537 2.3160910 2.4645278 2.3367540 2.2699151 2.3226557 2.0080839 2.0771783 2.0313600 2.0532541 1.7094974 1.9176997 1.9541173 1.9858912 1.8597784 2.0256020 2.2207459 1.9188831 2.3149583 1.8864847 2.2708910 1.6671183 2.1146479 2.2547445 1.8937066 2.2205407 2.1099174 2.1343672 2.0615880 2.2810731 2.3169835 2.2419663 2.3350150 2.2299763 2.1090493 2.1472651 2.2293825 2.3513166 1.9905332 2.2008386 2.2731847 2.4151962 1.9914555 2.3651286 1.8300328 2.3229354 2.2060621 2.3143412 2.2362119 2.2713633 2.3868959 2.4988392 2.4261640 2.5493312 2.4331678 2.0731738 2.4635202 2.3942692 2.3597791 2.3521350 2.1539722 1.8954157 2.1824655 2.2984851 2.5111983 2.0617151 2.2087210 2.1758055 1.9929090 2.2051395 2.2160820 2.2334757 2.3150074 2.1403030 2.0191805 2.1362082 2.0120755 1.9983329 1.9590174 1.8502991 2.1732831 2.0699719 2.1932960 2.1741606 2.3110006 2.4517103 2.3206284 2.3434073 2.2632458 2.3695546 2.2774969 2.2962698 2.4021057 2.4667154 2.4191645 2.5651363 2.3049660 2.1948861 2.2790586 2.1022286 2.1971172 2.3765346 2.4407390 2.3235378 2.2032689 2.4709326 2.3510067 2.5526704 2.4616223 2.3716998 2.5401418 2.3997348 2.1337949 2.2099573 2.2117691 2.2472789 2.1735506 2.4087417 2.3885113 2.4040311 2.4427530 2.3217100 2.3736655 2.3997410 2.2359789 2.2569953 2.2641558 2.2833461 2.4957206 2.3325893 2.6793224 2.5945675 2.7111821 2.5514394 2.5781870 2.4658862 2.6178852 2.4875388 2.6243990 2.6595985 2.5219595 2.5077954 2.5833082 2.6590219 2.5823654 2.4830630 2.5016452 2.4880506 2.6711440 2.7423635 2.5105837 2.6811134 2.3735285 2.4647295 2.1349345 2.2635734 2.1456598 2.3048813 2.1778019 1.8459667 2.3506247 2.3415535 1.6679069 2.1416562 2.3887250 2.3009154 2.1710032 2.3546296 2.2484113 2.2379915 2.1006953 2.0268387 2.3486771 2.3969513 2.5052760 2.4646208 2.2453318 2.2369220 2.0795389 2.0819325 2.0396783 1.9085288 1.9177485 2.0283700 2.2334819 2.2760751 2.0316268 2.2786304 2.2379483 2.2075224 2.4473761 2.3498315 2.4191025 2.1041272 1.6601153 2.3471048 2.2266071 2.4215372 2.3166097 2.0867194 2.4396200 2.5511137 2.5271437 2.0913707 2.4030830 2.3330052 2.3168341 2.3117400 1.9306091 2.2112513 2.0052335 2.3394864 2.0111071 2.1476785 2.3720355 2.3389586 2.1971138 1.9146696 2.4349550 2.1116493 2.2171459 2.3939994 2.2996897 2.3592887 2.4105742 2.3564979 2.4611298 2.4234488 2.2877771 2.2189486 2.4308814 2.4306279 2.3400768 2.0929251 2.2901863 2.4861747 2.5913076 2.4022245 2.4235179 2.4697614 2.4543044 2.3683242 2.4532078 2.3277882 2.4044096 2.2620161 2.3252052 2.4385032 2.4144381 2.4093094 2.7342978 2.3894207 1.9319543 2.5101257 2.4697371 2.1792902 2.3801906 2.4450380 2.4724386 2.7402564 2.2724059 2.3938221 2.2229716 2.0623583 2.2450040 2.0441240 2.4114940 2.5504050 2.4191659 2.4784877 2.0133228 2.7268075 2.7109695 2.7061161 2.5151727 2.4361858 2.7051448 2.6905509 2.4935536 2.5829463 2.6994697 2.5184181 1.9160032 2.2311351 2.2331777 2.5498886 2.3537674 2.2108554 2.4256943 2.3826721 2.3131872 2.0566853 2.4641882 2.2951911 2.2290713 2.2224604 2.5475352 2.0418122 2.4238514 2.2647475 2.4495231 2.1959169 2.1654119 2.1576143 2.0587249 2.3596364 2.4428554 2.3106545 2.1242666 2.1799760 2.5790967 2.6373721 2.0390609 2.0634176 1.8737548 2.0449960 2.5192715 2.4611717 2.3914518 2.5184638 2.2185966 2.0289693 2.4390510 2.5335402 2.4077641 1.9198628 2.3486018 2.0676339 2.0143482 2.0656071 1.9820045 1.6324751 1.8839332 2.0678730 2.3205559 2.1338600 2.4660527 2.4171882 2.2838796 2.4527479 2.4272016 2.6002359 2.5495726 2.5556956 2.1402902 2.1109905 2.6056692 2.4535091 2.4375929 2.4684868 2.5655905 2.7151868 1.9661938 2.6697240 2.6770502 2.2782643 2.4619780 2.3292454 2.2525170 2.4251649 2.5135161 2.4922051 2.2935157 2.3467708 2.5343521 2.4359115 2.3324192 2.6564940 2.5993469 2.3222323 2.3674365 2.7862595 2.8039585 2.6520292 2.2606573 2.6457892 2.2384849 2.5623814 2.4790981 2.5462889 2.6450249 2.7878299 2.5361424 2.4914655 2.4321544 2.8318087 2.4485462 2.6463335 2.6216410 2.5212708 2.5123524 2.6443519 2.9426333 2.9175029 2.5415347 2.5172483 2.9460674 2.8047952 2.8083902 3.0863013 2.8200446 2.0605456 2.4834469 2.5736099 2.5456888 2.4984056 1.9969213 2.2325752 2.1984971 2.1593126 2.3095391 2.4275231 2.4578713 2.4108052 2.4680825 2.7428025 2.3986793 2.2886146 2.3488457 2.2521979 2.3646857 2.3113269 2.2001908 2.2537127 2.3846424 2.2086319 2.3999913 2.1975702 2.6274524 2.3947637 2.2361661 2.3668387 1.9577357 2.1412778 2.0100229 2.2025320 2.4125683 2.2449597 2.4260324 2.7137801 2.4600063 2.6085101 2.5842346 2.6250254 2.4028222 2.1972601 2.6465041 2.3971597 2.3359015 2.3572039 2.5391770 2.7910686 2.7060439 2.7807679 2.7737585 2.6164571 2.6696270 2.0194037 2.5654335 2.5839143 2.7606620 2.5632105 2.4396065 2.4417754 2.3017234 2.5936477 2.4121226 2.1949309 2.4644724 2.6364081 2.5689421 2.7657757 2.7168786 2.3348691 2.6282399 2.2728067 2.5480956 2.5664409 2.3151600 1.9149103 2.3790866 2.5796831 1.9081400 2.4435629 2.4610756 2.3364233 2.2442025 2.2118377 2.5892207 2.5631393 2.4190232 2.4243168 2.5040847 2.5070133 2.5945719 2.4307313 2.0597974 2.1247108 2.0440207 1.8279379 2.0752270 2.1551872 2.2017402 2.0918179 2.1146275 1.7910459 1.7667390 1.6575513 1.8938917 1.7296736 1.6275091 1.5716922 1.6975325 1.7267425 1.6895201 1.8806529 1.5454162 0.5421851 0.1643514 0.0000000 0.5212398 0.3835648 0.4073296 0.4145140 0.4761647 0.4774235 0.6318441 0.6815774 0.5612494 1.1103569 1.2267749 1.2145972 1.2847860 1.2003835 1.0693399 1.1628022 1.2178924 1.2373677 1.2295908 1.1539202 1.0581650 1.2317916 1.2296388 1.0619810 1.1994330 1.1411562 1.2242361 1.2210117 1.1989475 1.0339249 1.1591709 1.1653574 1.8196905 1.7240613 1.6635725 1.6811090 1.6268936 2.3458765 2.2940702 2.4765806 2.4938349 2.6341843 2.2772446 2.2026476 2.6483341 2.2936041 2.1538884 1.9064192 2.3645234 2.5124109 2.5829166 2.2556324 2.7218169 2.6170216 2.2923637 2.3413319 2.2532770 2.8586692 3.0067706 2.7210772 2.6169718 3.0341294 3.1329165 3.1563280 3.1050841 3.0083031 2.4575442 3.0459170 2.8939188 3.0938749 2.5072245 2.6681434 2.8968534 2.7536488 2.2674101 3.0557033 2.4944307 2.7607865 2.8807713 2.8482362 2.9239815 2.8928049 2.7512637 2.6886962 2.8774231 2.9366458 2.7264414 2.8480307 2.9106915 2.8031866 3.0384013 2.7554067 3.0650738 2.8188599 3.3892652 2.9683460 2.6958783 3.1210726 3.1460516 3.1872523 2.8417133 3.0163048 2.7238784 2.7053699 3.1629834 2.8245797 2.9425030 2.5670601 2.9587145 2.9969172 2.8502373 2.6587382 3.0295903 3.0507453 2.8768581 2.7094509 2.7633204 2.9226938 2.9856370 2.7206259 2.9285158 2.8527210 2.8819374 2.6892850 2.5238800 2.9793959 3.1801599 3.3317520 2.5918332 2.7455696 2.8292151 2.3929053 2.8577050 2.6789049 2.7806026 2.2154019 2.6869737 2.9179997 3.1121162 3.0569786 2.9010585 2.8909835 2.9563901 2.8440098 3.0251433 2.7313040 2.9283496 2.9510692 3.0173431 3.1295467 2.8732593 3.0279975 2.9200758 3.0678930 3.0337209 3.0033801 2.8087046 2.7977915 2.8417793 2.9170168 3.0847225 2.7302055 2.9733556 2.5070447 2.4096944 2.3766656 2.5806913 2.4757818 2.8020503 3.3011268 2.9644988 3.0579330 3.2825356 2.9075585 2.9667073 2.9454853 3.0958564 3.3672867 3.1908105 3.6849371 2.5430911 2.4583978 2.5739265 2.4605890 2.5638239 2.6018444 2.4635258 2.6955865 2.4142904 2.5280681 2.7124863 2.6097798 2.6373712 2.9741577 2.8169032 2.9703125 2.9563179 2.9466528 2.6624795 2.7702832 2.8727885 3.0165813 2.6524854 2.8110009 2.8561326 2.8369847 2.7462210 2.8954174 2.8080414 2.8126713 2.7678603 2.8184693 2.8054068 2.9457494 2.8118462 2.6945848 2.5645018 2.8402542 2.7496007 2.9023169 2.8798810 2.7558012 2.7467689 2.7293112 2.4587905 2.8417085 2.9025185 3.0095522 3.1980505 2.7294976 2.6337322 2.8139637 2.7461998 2.9463740 2.8570008 2.9126194 2.8754729 2.8657085 2.7754526 2.8174272 2.7285917 2.8722335 2.8545363 2.9635495 2.9972874 2.6773924 2.9299161 2.9671225 2.8543995 2.9416974 2.8676994 2.9573164 2.8110969 2.9479045 2.9365309 2.8090705 2.8587650 2.3338344 2.3365961 2.5915296 2.4074202 2.6375176 2.3935891 2.4858494 2.4197587 2.3005822 2.3963205 2.0156011 2.2512273 2.2444766 2.3845879 2.7127518 2.7589095 2.7554859 2.5023625 2.6940290 2.7002363 2.6455641 2.6525186 2.6326671 2.7289425 2.5925009 2.7139875 2.6790481 2.7505486 2.6836583 2.6626263 2.3823030 2.9096926 2.8704330 2.4794855 2.2566695 2.5105302 2.5460272 2.5794929 2.6344689 2.6408034 2.4358772 3.0459579 2.7476506 2.4507166 2.6121463 2.2614985 2.4020236 2.2988010 2.5945571 2.6445410 2.5720148 2.4761482 2.3053259 2.5187087 2.4090441 1.9833942 2.3123603 2.4520804 2.5164662 2.5813644 2.3917366 2.4669214 2.6197024 2.6865667 2.5539079 2.4144757 3.0231136 2.6729782 2.7602957 2.6207378 2.3869908 2.5685227 2.8040862 2.8769597 2.7334537 2.4125328 2.7191773 2.4844387 2.5722653 2.2508288 2.3100661 2.2680269 2.6294956 2.4217757 2.5301612 2.3951496 2.4843057 2.2066835 2.4545801 2.5460096 2.3497630 2.1246630 2.2707603 2.2363368 2.4795118 2.4168946 2.5182994 2.1892386 2.2351390 2.3945398 2.1979113 2.3359147 2.1650701 2.1366788 2.4714465 2.2829785 2.1904950 2.6081104 2.2784897 2.1648766 2.4872097 2.4081496 2.2140584 2.3188889 2.3298067 2.4836382 2.6335442 2.4795682 2.4802752 2.4224549 2.7070403 2.7677551 2.6967666 2.4467857 2.3698746 2.0579673 1.8793759 2.2770088 2.5198850 2.5983633 2.3570375 2.7612048 2.9250106 2.8912191 2.7236226 2.5784938 2.5375676 2.5611178 2.7374263 3.0154027 2.5930564 2.5497392 2.7190069 2.7282931 2.6484112 2.6325738 3.0850708 2.6533591 2.4668020 2.5033330 2.5796665 3.0224789 2.3536237 2.5783081 2.8832106 3.1863519 2.9603806 3.1224403 2.3686929 2.4146384 2.8995965 2.8156029 3.0068138 2.7613485 2.2288181 2.8294245 2.5599141 2.7295641 2.7556811 3.2153028 2.9996091 2.9046404 2.9458431 3.0289345 3.0608666 2.8800211 2.9376687 2.9851436 2.9687247 2.9212535 2.7519215 2.7957261 2.8087462 2.7691611 2.8217670 2.8106163 2.9434234 3.1692091 3.1908077 3.4320685 2.9958757 2.7964495 3.0602102 2.9201951 3.3445961 3.1028859 3.2514015 3.0579957 2.9367722 2.9474461 3.0945432 3.3652202 3.3784019 2.6545091 2.8342912 3.0139016 3.3300577 3.1991158 3.1604353 2.9619757 2.8172323 2.9933245 3.1747615 2.8066690 3.1947307 2.8020065 2.6251884 3.3099352 3.0806981 3.5169488 3.5177567 3.3522420 2.6696821 2.8893865 2.7321763 2.7630629 2.6694268 2.9443015 3.5663250 2.2515327 2.0172551 2.3995723 
assembly_BlackSea6|NODE_22923_length_17855_cov_16.520169_10|protein      3.0056824 3.0867120 2.6349447 2.6597309 2.7896075 2.3816291 2.9310554 2.8168447 2.7904399 2.8481270 3.0307652 2.4181895 2.9196065 2.8045906 2.6711927 2.3298224 2.5402296 2.8004068 2.5587530 3.0925457 2.4069696 2.9488328 3.0459818 2.5759461 3.0528647 2.6599197 2.9909740 2.9062610 2.8838676 2.9950848 3.2275147 2.9604004 2.9966223 3.1216052 3.0389056 3.1040428 3.1198365 3.3092837 3.0485386 3.2379416 3.1573862 2.9830062 2.7331864 2.8411513 2.8021994 2.7686142 2.4459126 2.8110591 2.8327596 3.0292325 2.5513116 2.8062802 2.6493431 2.4964184 2.6665767 2.5149654 2.9320780 2.8785219 2.6759484 2.6229422 3.3916876 3.1393788 3.3679472 2.5964187 2.7203350 2.5911253 2.7078900 2.9077499 2.5516737 2.5553399 2.5563172 2.9657241 3.1050464 2.8515467 2.5479917 3.2391477 3.0215794 2.9843424 3.0228339 3.0148055 3.0287891 2.7722219 2.9112694 2.9864107 2.9205531 2.8599216 2.5772752 2.7111878 2.6285106 2.5825904 2.7475684 3.2410525 2.7610394 2.9091001 3.0638686 3.0040260 3.0354644 3.2076277 2.8499622 3.1481307 2.9240881 2.8850308 3.0105690 2.9461459 2.7949006 3.0310597 3.1777257 3.0051474 2.9440125 3.3253838 2.7954994 2.7938849 3.0839100 2.9993373 2.9455026 3.2695918 3.0393300 2.7062652 2.8497809 2.6977421 2.8101613 2.5325465 2.2243858 2.7199117 2.8422092 2.7287267 2.8170662 2.9396032 2.5490334 2.7043610 2.2168500 2.6479058 2.8503130 2.7094995 2.6674825 2.8526628 2.9063449 2.4807614 2.7540259 2.7722319 2.8702959 3.1243239 3.1215322 2.6232960 2.5556493 2.7672893 2.8236172 2.8843497 2.1316897 2.6481584 2.8855413 2.4563860 2.7796175 2.6777172 2.7330624 2.5193608 2.8860313 2.9701436 2.8676911 2.8407836 2.7610546 2.7433471 2.8982476 2.6290954 2.8876665 2.6216007 2.6186931 2.8216948 2.6836047 3.0625473 2.9820996 2.9727905 2.7519587 2.5673609 2.6982426 2.7020227 2.8465532 2.8094802 2.7749913 2.8163601 2.7584386 2.8235305 2.8719658 2.4563969 2.4900777 2.7288334 2.8796179 2.9256412 2.2580302 2.9313523 2.9841965 2.7783602 2.7440756 2.8255155 2.8143051 2.7036627 2.7021501 2.7469205 2.7232913 2.7135450 2.9339684 2.9816565 2.6636331 2.7462084 2.6671810 2.8045248 2.7205509 2.7848884 2.8466618 2.7827678 2.8152686 2.8078325 2.8055445 2.9133155 2.7975840 2.7578931 2.5463094 2.5129277 2.7050123 2.6743302 3.0848879 2.8644119 2.9729435 2.6045413 3.0297303 3.1235240 2.3863037 2.4544139 2.4709072 2.5101362 2.1402487 2.5470140 2.4458285 2.3893303 2.7330118 2.6542728 2.7208208 2.3251717 2.9371952 2.8712266 2.6142777 2.8420113 2.4691742 2.4504808 2.5307972 2.8801741 2.7410679 2.7326690 2.4942478 2.6951283 2.2304702 2.6853086 2.3865520 2.7717853 2.3722630 2.5198988 2.6297249 2.5061376 2.6057086 2.5435413 2.4748116 2.7573388 2.5342183 2.8876744 2.2329311 2.9168375 2.7258456 2.6367971 2.4899960 2.8666569 2.7899380 2.3520992 2.7261906 2.9112042 2.9061441 2.6907257 2.7804778 2.7492743 2.6033052 2.3434388 2.8212813 2.2821977 2.3493063 2.9565852 2.7004845 2.7334701 2.8076951 2.6580381 2.4821644 2.7904763 2.9277235 2.6439162 2.6518744 2.8238250 2.9273503 2.8842547 2.6852986 2.7273162 2.8405773 2.4957476 2.7062868 2.6741391 2.4483464 2.7158212 2.7744831 2.7658215 2.5678099 2.3868196 2.6374906 2.5527810 2.5775860 2.5877231 2.3496040 2.5358996 2.6725465 2.7219507 2.7274255 2.5750738 2.1443288 2.5665732 2.4243418 2.6377880 2.2648174 3.2144952 2.5712407 2.5579680 2.8168978 2.4604024 2.7292081 2.4479997 2.1482047 2.1145991 2.2570207 2.6206802 2.6209044 2.6198851 2.5370092 2.8697157 2.6676045 2.6912179 2.5775398 2.2137022 2.3669181 2.2701391 2.5656790 2.4724509 2.5236996 2.5723875 2.7087071 2.4455830 2.2918418 2.7027739 2.1342140 2.5202194 2.3327401 2.8039125 2.2325999 2.3134221 2.3709653 2.6954374 2.8037801 2.7628834 2.4833648 2.8670794 2.5579219 2.3953963 2.9949039 3.0466864 3.1262658 3.0946323 3.4046940 3.5466945 3.4038233 3.0985110 3.1618871 3.3010900 2.6836195 2.8689498 3.2988558 3.1959913 2.9140590 2.3663173 2.5159331 2.6032783 2.6155433 2.4159479 2.3396360 2.4305003 2.7689543 2.4483381 2.4833739 2.4645665 2.6161865 3.1347257 2.5988251 2.5827333 2.5209399 2.5782736 2.4679446 2.6089833 2.6994876 2.6489861 2.3925482 2.4130085 2.5076590 1.8160471 2.5188025 2.3085341 2.3301160 2.3695308 2.3182427 2.3798674 2.3102939 2.3193943 2.5775237 2.5406767 2.4770040 2.5620622 2.5238210 2.4740723 2.4102207 2.4919357 2.4072455 2.4137244 2.4484107 2.5755183 2.4040523 2.3646862 2.5270087 2.3490865 2.4844714 2.2375781 2.5117380 2.0405072 2.7909589 2.4913434 2.6357162 2.3858319 2.4208462 2.3743668 2.0272077 2.3934398 2.3381826 2.4637307 2.5056431 2.6991243 2.6304585 2.5223656 2.1448664 2.4367885 2.5319062 2.6303618 2.5820731 2.4746515 2.1877493 2.4861800 2.4033162 2.4318256 2.5056701 2.6248689 2.4268584 2.2615287 2.2400592 2.3699425 2.4387607 2.5141719 2.2532471 2.3018840 2.6456203 2.6207311 2.4871965 2.2291644 2.7654263 2.7254457 2.7873216 2.6808343 2.4246791 2.4183810 2.1150344 2.4032001 2.3590708 2.6050445 2.8443245 2.4563428 2.4863574 2.3150289 2.3331481 2.1787008 2.2361098 2.5148966 2.5092423 3.0436206 2.2977203 2.6552406 2.5637674 2.3747117 2.3559133 2.5197503 2.5548578 2.4885176 2.2325485 2.1344035 2.2981121 2.4322838 2.5789895 2.4332129 2.4975308 2.2146563 2.6193838 2.3051134 2.2365481 2.5957409 2.6746731 2.3216369 2.5200695 2.4674967 2.4137263 2.5206395 2.4268180 2.2675813 2.2908953 2.3332445 2.5158416 2.3158923 2.3387281 2.4571417 2.8251664 2.7621024 2.5497087 2.5821052 2.6035157 2.4495711 2.2820586 2.4975708 2.3334994 2.0296305 2.0352767 2.7725224 2.7888040 2.6676290 2.6121544 2.6110176 2.6936965 2.5349751 2.5342909 2.5535110 2.6254210 2.6853927 2.8159338 2.4239012 2.5012296 2.2866816 2.6272474 2.6739494 2.6496442 2.3730077 2.3330935 2.4976989 2.4515015 2.7251899 2.5563028 2.5816929 2.2801515 2.3687525 2.4612192 2.2149483 2.2332349 2.4788589 2.6265404 2.8289472 2.5954314 2.2902909 2.4377318 2.5204046 2.5004615 2.6803949 2.6515653 2.4801102 2.7463379 2.3791856 2.7299331 2.8332350 2.9052622 2.3742549 2.6478228 2.6044497 2.4815374 2.7695035 2.6798523 2.2769440 2.4342301 2.6537144 2.6587875 2.8047717 2.3933562 2.7137622 2.9076046 2.6610318 2.3111260 2.5977342 2.4500432 2.2065213 2.6280617 2.5688367 2.5675903 2.3949851 2.4325031 2.3825076 2.9766260 2.9582282 3.0590179 3.0336343 3.0053391 3.0757125 2.8714588 2.7795865 2.9307392 2.9317630 3.0716862 3.0184480 2.8777265 2.7272695 2.8050975 2.9054519 2.8186865 2.4066639 2.9803912 2.5244024 2.5536886 2.6471992 2.7628562 2.7500039 2.7774637 2.6746494 2.6098469 2.8152165 2.6830199 2.9872241 3.1042679 2.8756426 2.8614411 2.8929225 2.8420035 2.7677575 2.8289674 2.9318131 2.6908138 2.7278979 2.9773674 2.7074078 2.6309086 2.7458146 2.8100141 2.9591393 3.0428250 2.8861619 2.8534749 2.9383974 2.7967050 2.6643465 2.6668354 2.7450884 2.6080571 2.5155460 2.4273568 2.4838341 2.6455298 2.2124567 2.9077371 3.0399278 3.0555601 2.8120113 2.4435372 2.6068186 3.0431700 2.9261308 2.9645701 3.1576939 3.1741534 2.8697623 2.6139280 3.0391330 2.7349921 3.0015214 2.7411555 3.0791873 2.5840887 3.0546983 2.3669977 2.3997957 2.2954738 2.7124256 2.3246351 2.3743350 2.9727156 2.3227772 2.6295918 2.6254440 2.8661642 2.4993814 2.8925576 3.1953266 2.7153764 3.0907218 3.0118088 2.9786183 2.9878143 2.9042353 2.6415288 2.3093795 2.8019051 2.4132025 2.5671733 2.4750455 2.4655901 2.5605315 2.7316358 2.5020986 2.4812562 2.5662551 2.5318976 2.6766735 2.3460534 3.0600432 3.3469974 2.9694934 3.1015009 3.1112297 3.1243221 2.9789919 2.9002938 2.9418731 2.6024147 2.9281416 2.8503726 2.8674959 2.9752591 2.8111555 3.1362000 3.1514218 2.5879361 2.8956676 3.0654091 3.0158141 2.3490453 2.7427312 2.6664051 2.2282582 2.9783241 2.7552767 2.7381357 2.4855390 2.7654479 2.8497373 2.7609353 2.7621925 2.9890768 3.2026382 2.8784077 2.8662296 2.8531622 2.9945233 2.6251659 2.9356014 2.9959395 2.5505424 2.9349247 2.8327527 2.6488482 2.4031366 2.1306640 2.7880167 2.6344503 2.8579840 3.0173971 2.6206274 2.8320734 2.7454196 2.6186752 2.8399871 3.0931485 2.8083979 3.2239864 3.0668285 3.1285441 2.7146048 3.4390043 3.1169360 3.1759949 2.4862601 2.7631717 3.3310204 3.1078175 2.9446662 3.2087390 3.0984978 3.0522941 3.0113691 3.3351053 3.2764207 3.0442053 3.3637544 3.0459694 3.1150087 3.3176796 2.6513986 3.0054214 3.1732544 3.2481535 2.9771291 3.4082079 3.5227757 3.6411701 2.8874286 3.0986847 3.1945329 3.2799180 3.3964185 3.1851386 3.5188879 3.0824571 3.1750889 3.1352232 3.4154985 3.2364535 3.2479167 3.0427511 2.6599464 2.6322562 2.4615505 2.2888317 2.2493808 3.0124722 3.0069136 3.2190806 3.2664735 3.2487641 3.2104195 3.0540966 3.3910506 3.3717139 3.2333879 3.3175923 3.1858594 3.2497555 3.3935129 2.9171549 2.9506680 3.1601064 2.9788719 3.2181640 3.2463409 3.2773053 2.7428578 2.8918198 2.6702770 2.7575613 2.6817465 2.5331724 2.6118405 2.5257256 2.5063051 2.7469402 2.6940351 2.6848841 2.6793096 2.5615956 2.6596680 2.9844085 2.9914697 3.1335746 2.8965277 2.7708534 2.8750242 2.6881943 2.5763944 2.9919176 2.8886164 2.9526380 2.8762554 2.8656036 2.4486581 2.8641141 2.6857422 2.7767502 2.4164207 2.3786587 2.8377335 2.8077606 2.9520265 2.9823027 2.6265019 2.6416511 2.7024409 2.6950892 2.7931922 2.7427373 2.7221554 2.6076928 2.4704163 2.5621974 2.4859985 2.4193295 2.5854968 2.8096185 2.5920801 2.7670909 2.6056640 2.6450551 2.5777095 2.8173361 2.6795872 2.8733568 2.4100385 2.6436117 2.5870002 2.3723575 2.5519087 2.8757889 2.7678321 2.3403049 2.6884872 2.3167005 2.3479334 2.6951397 2.9954996 2.7019881 2.6630931 2.7217360 2.4542473 2.8932194 2.8327190 3.0517241 3.1458862 3.0809268 2.8363322 3.0665831 2.9625791 2.8904255 3.1699340 3.0249009 3.3734252 3.1102316 3.1201780 3.3231938 2.9407162 2.9748525 2.8626292 2.9043334 3.0771433 2.8509110 2.7080669 2.9011321 2.8083489 3.1083092 3.1085362 3.2019893 3.0305348 2.9498107 3.1813614 3.0099657 2.5538845 2.9479541 2.6552792 2.8392299 2.6868720 2.8348254 2.7629206 2.9557232 2.9186818 2.8949378 3.0751828 2.6246464 2.8038143 2.7047660 2.9028965 2.9357276 2.7685152 2.7688107 2.8210371 2.9757342 2.7352338 2.8003701 2.7303551 2.8398013 2.9782586 2.8583667 2.9984137 2.9563138 2.5716666 2.9726947 2.9421020 2.8772075 2.8344686 3.0720816 3.3238747 3.1207358 3.2502347 3.2020558 3.0997913 3.0078600 3.1184052 3.2642037 3.2689311 3.1757766 2.9743833 3.2719074 2.6156083 3.0353511 3.1124807 3.1318608 3.2245311 2.8294358 3.0768285 2.7459424 3.0700004 2.9649187 2.7834967 3.0071475 3.2204726 3.3316758 3.1520430 3.2840274 2.9359871 3.2210310 3.1230233 3.1115929 3.0029904 2.8200191 3.0069870 2.8633661 2.9852514 2.8419800 2.9268869 2.7549319 2.6573490 3.1984146 3.2322469 2.9293805 3.0811563 3.0843847 3.1184638 2.9602306 2.8192412 2.9068965 2.9520598 2.9663021 3.0358959 2.9615932 2.7792520 2.8372923 2.9490575 2.7744933 2.7494540 2.4909256 2.8002251 3.1881113 3.0765104 2.5192368 3.0145813 2.9817912 2.7605346 2.8107289 2.9272037 2.9164824 2.8986811 2.8149804 2.7451137 2.7317066 2.8050983 2.8588748 3.0319609 2.7601262 2.8685700 2.7203981 3.0096026 2.9165026 2.8185162 2.8060962 2.5935724 2.6593235 2.7225458 2.5591158 2.6998437 2.8317640 2.7344821 2.9607040 2.8382656 2.8969832 2.8541936 2.7220255 2.9337861 2.7558999 2.7838568 2.3799174 2.8867928 2.9367238 3.0246268 2.8903642 2.9580464 2.5150343 3.0376329 2.9100849 2.9551435 2.6766063 2.5747197 2.3154755 2.7621822 2.8720514 3.0645963 2.5004596 2.7995208 2.8065163 2.8646575 2.9621437 2.4830795 2.8780176 2.6937303 2.7908863 2.7186113 2.8189716 3.0629208 2.9592694 2.9817264 2.7887402 3.0345038 2.7718677 2.7364864 2.5950530 2.8285769 2.9460220 2.6786327 2.8243689 2.8621711 3.0671708 2.7370968 2.8143738 2.4106804 2.8322778 2.9196960 2.6817167 2.3019347 2.6485209 2.8661358 2.7906236 2.6333766 2.7717872 2.7597622 2.7395743 2.6609028 2.6635276 2.7040426 2.9518602 2.8705864 2.6642461 3.0508056 2.6847029 2.8055708 2.8867766 2.6958981 2.8486417 2.8095903 2.7247499 2.4906558 2.8102790 2.7062983 2.5133730 2.7387452 2.4958699 2.6760249 2.6877236 2.5395739 2.6212000 2.6933039 2.5606454 2.5607600 2.5103351 2.6420486 2.7766789 2.7371085 2.6682741 2.6167411 2.6564080 2.5957176 2.8523774 2.6767789 2.9060106 2.9242360 2.9498853 3.0358178 2.9357414 3.1473065 2.8868276 3.1942600 3.1085088 3.0623917 2.5453576 2.9004727 2.7260896 2.6074054 3.1004480 2.9356832 2.7552521 2.9779874 3.1027393 2.7443133 3.0173449 2.7904386 2.5521151 2.7524419 2.9189272 3.0553435 3.0563886 2.9606370 3.1352733 3.0334838 3.0488994 2.9737923 2.5045903 2.9974343 2.9411816 2.8649854 2.9933237 2.8915916 2.9223301 2.9968366 2.8421785 3.0466204 2.8508855 2.7220826 2.9435813 2.8923309 3.0280302 3.0179418 2.7673787 2.8640550 2.9270575 2.9105880 2.8797782 2.8204183 2.9752474 2.9720763 3.0666021 2.7214986 3.0290459 2.6348628 2.9495910 2.8121010 2.8069498 2.9177304 2.5743083 2.6216922 2.8183147 2.9139059 2.8475776 2.9365284 3.0529347 3.1193848 2.9365102 2.5410518 2.7672991 2.7839756 2.7827262 2.8236917 2.6624003 2.9550834 3.1102437 2.9532837 3.3096550 2.9943615 2.6917598 2.6182000 2.8187257 2.7016222 3.0545186 3.0010551 2.9146161 2.9652496 3.0963108 3.0258345 3.0881291 3.1028722 2.9426682 3.0874305 2.8038095 2.5902122 2.7022011 2.6427826 2.3423032 2.7046397 2.7654533 3.0055347 2.9445663 2.7641156 2.8723593 2.9141864 2.9171436 2.9728530 2.7950230 3.0641467 2.8843873 3.3106830 3.1591218 2.9373621 2.7298232 2.4970002 2.7586458 2.6406663 2.9918664 2.9880833 2.9617858 3.0748667 3.0244408 2.9656452 3.0325518 2.9411220 2.9779611 2.7948572 2.7212064 2.8578140 2.7558063 2.8332031 2.6575128 2.6971668 2.8983190 2.8994298 2.7111565 3.0068568 2.8532585 2.9156462 2.6619892 2.7623439 2.7762080 2.9409736 2.8608847 2.8732832 2.7099960 3.0806122 2.7749116 2.6879929 2.7075802 2.8357881 2.7291717 2.5749988 3.0562579 2.7013772 2.7155074 2.7814782 2.6080778 2.5177752 2.5441658 2.5690235 2.6048343 2.4531755 2.4583920 2.9699777 2.6223499 2.6770429 2.6488417 2.4204369 2.4788012 2.6001315 2.7917444 2.6656181 2.6636808 2.4102705 2.6696344 2.4293753 2.3194703 2.8607816 2.5246085 2.7427379 2.7331286 2.7788619 2.6790608 2.7287550 2.9425376 2.9011371 2.9102241 2.9500939 2.7207677 2.5931155 2.6890299 2.9329470 2.7694672 2.7867422 2.5113227 2.8107200 2.8931122 2.7165739 2.8017225 2.8079753 2.7578020 2.9891299 2.9675558 2.9295934 2.9448327 2.6808199 2.7525828 2.8649096 2.8043308 2.6504211 2.7268469 2.8156541 2.7889730 2.7908738 3.0262629 2.6928310 3.0052906 2.7705981 2.9148233 3.0636795 2.6006051 2.7372661 2.7560246 2.7468616 2.8800194 3.0624063 2.8366482 2.8672279 2.9228138 2.8921850 2.9894692 3.0358016 2.8333162 2.8667766 2.6904985 2.7514199 2.8007224 2.8765267 2.7810955 2.4419769 2.4329163 2.7773050 2.7354765 2.8615643 2.9471053 2.8502437 2.9607924 3.0177696 2.8898066 2.7739619 3.1052325 3.3102369 3.1486846 2.8927647 2.9360610 3.0668699 2.8782580 2.9460440 3.1960679 3.1595729 2.8776300 2.8462187 2.8754158 2.9228355 2.7587122 2.8215594 2.8396301 2.9127693 2.7583558 2.8233049 2.9478180 2.9703848 2.9955627 3.3083783 3.2631787 3.0903423 2.6136238 2.8832630 3.0605736 3.0264351 2.9343857 2.8855431 3.0200666 3.2670801 3.0875066 3.1004104 3.0043124 2.9994224 3.0359539 2.8661517 3.1689636 3.1237918 2.9953351 3.0479907 3.1647682 3.2656380 3.2072077 3.3102649 3.2657014 3.1328592 2.9384668 2.8391865 2.7297084 2.6932131 2.7216608 2.7808395 2.8220007 2.6661689 2.8447532 2.8077994 2.6401020 2.6316770 2.7944885 2.9584997 2.7603836 2.7419497 2.9419999 2.9029783 2.9492672 3.0509606 2.6750056 3.2121618 3.0045670 3.2275465 2.9157482 3.2330354 3.0236125 3.0975001 3.0757265 3.0998928 3.1831867 2.8145473 3.1808219 2.7879102 2.8076511 2.8327753 2.9390545 2.7784545 2.5178442 2.7950274 2.8569801 3.1427336 2.5808279 2.6168477 3.4052753 3.4253800 2.8190132 2.9085906 2.9120484 2.8472180 2.8522463 2.9425970 2.9841125 2.9292846 2.9613310 2.9915199 2.8419170 2.9101340 2.9250918 2.9559657 2.9218130 2.9599164 3.0014631 2.9301514 2.6556989 3.1143833 2.9196319 3.0654735 2.9778916 2.9429262 3.0425393 3.1207452 3.1784885 3.1751287 3.0734483 3.0423756 2.7597461 3.0388019 3.0703020 3.0552492 2.9942657 3.3329414 3.0495286 2.7328885 3.1578514 3.0837344 3.1519052 2.8627360 3.0090211 3.1172370 2.7662133 3.1715768 3.1730672 3.1381464 3.3402814 3.3062528 3.3847494 3.5368561 3.3875035 3.1868749 3.3999346 3.6623960 3.6361546 3.4065732 3.2095264 3.4754352 3.3253370 3.3421937 3.3662158 3.4406158 3.1209078 2.9307256 3.2286446 3.0648397 3.6546683 3.6054208 3.4278137 2.9911712 3.1587547 3.4147936 3.1546653 3.0102080 3.0363248 3.3997373 3.8157597 3.7476719 3.6818170 2.9120689 3.2354199 3.0918238 2.7898361 2.9841013 2.6480633 2.7520454 2.6898245 2.5596274 2.6527963 2.7433619 2.7825603 2.9072307 2.4245495 2.6308659 2.4259336 2.3349356 2.5753510 2.2939645 2.5953667 2.6401739 2.5826365 2.6001500 2.7240714 2.7118299 2.5664918 2.6897423 2.6263250 2.6706456 2.6866059 2.5637108 2.5415657 2.5808935 3.0109240 3.0604116 2.7990380 3.1078493 2.9559918 2.8277196 2.6999820 2.7556833 2.5923870 2.7026431 2.6296531 2.0796703 2.0491160 2.1110894 2.1366076 1.7843812 2.0961697 2.0838863 2.0342007 1.9700026 2.1651488 2.2651219 2.2122966 2.2112578 2.1506676 2.2364096 1.7181287 2.2378669 2.4962416 1.9990703 2.4097819 2.2654259 2.3309256 2.1486279 2.3092037 2.3179282 2.3203528 2.3680964 2.3443973 2.2157712 2.1467973 2.4218770 2.4056903 2.0913376 2.2549375 2.1542289 2.6124823 2.0093741 2.4875645 1.9316585 2.5467299 2.4413275 2.5490524 2.5674304 2.4977058 2.6371275 2.5200549 2.6478924 2.6506798 2.3600978 2.1219048 2.5855213 2.2626505 2.3070846 2.2943030 2.2798841 1.9683755 2.3564926 2.3869312 2.5992501 2.0616272 2.2246701 2.2823266 2.0712436 2.3025586 2.3725606 2.3397687 2.3622314 2.3061496 2.2214169 2.3342627 2.2577615 2.2948575 2.1347941 2.1983399 2.4271050 2.2499022 2.3664469 2.3281348 2.4008844 2.8255192 2.3301826 2.3376028 2.3866265 2.5836466 2.5865008 2.4557398 2.5393374 2.6638188 2.6218269 2.5586811 2.5262701 2.4214187 2.4973304 2.3151057 2.3668636 2.6079154 2.4801178 2.4461402 2.4416214 2.5330828 2.4475239 2.6201496 2.6606041 2.4758075 2.6400773 2.6740368 2.2307424 2.2438781 2.4555325 2.5084967 2.3825618 2.6523746 2.6529957 2.8520927 2.4747351 2.6657575 2.6805253 2.7069235 2.5013809 2.4552491 2.6260914 2.4781511 2.8521650 2.4787153 2.9090872 2.7243307 2.9473066 2.7643427 2.8262398 2.7614930 2.8301620 2.6704230 2.8835170 2.8694328 2.7794898 2.8290805 2.8400321 2.7764917 2.7266428 2.8087465 2.6829892 2.7562324 2.8133527 2.9363676 2.7824301 2.8079299 2.6555495 2.7973259 2.2339777 2.4151318 2.3166679 2.3092335 2.3045544 1.9592319 2.3563980 2.3406593 1.6589828 2.1902356 2.5519515 2.3974399 2.1165354 2.3996060 2.4073133 2.2798897 2.3728774 2.2166842 2.2885379 2.4567560 2.5182447 2.3498119 2.4501782 2.3282778 2.3354222 2.1974265 2.2000141 2.0473351 2.0480096 2.1674756 2.2650795 2.4056457 2.1406294 2.3814938 2.1870365 2.3352739 2.5797031 2.4560970 2.5158177 2.3019064 1.7578047 2.5105510 2.2611645 2.6174519 2.5191633 2.2996138 2.5268545 2.5996705 2.6910206 2.3848509 2.5497575 2.4303725 2.4773769 2.5675361 2.0235289 2.5253717 2.2509041 2.5258210 2.2027012 2.3452089 2.5901174 2.5715717 2.2668960 2.0202688 2.5301988 2.2439920 2.1926834 2.5728883 2.4998145 2.5197186 2.3788489 2.5750726 2.5442228 2.5074567 2.3958910 2.4204846 2.4334991 2.4663113 2.5171129 2.2837254 2.3488659 2.5625203 2.7354192 2.5182913 2.5358942 2.4687154 2.3893416 2.2561730 2.4480841 2.2590937 2.6777220 2.5372841 2.5507950 2.6469629 2.7554270 2.6830250 2.8618185 2.6457155 2.0953546 2.7813677 2.6493048 2.3543409 2.6665992 2.7988733 2.7270972 2.8465615 2.3794773 2.6774310 2.6198353 2.3010296 2.6194064 2.2729089 2.6950548 2.7130684 2.5731130 2.5611813 2.0756358 2.8908381 2.8750820 2.8380721 2.5351825 2.6365606 2.6214324 2.8131869 2.7281082 2.7625340 2.9267710 2.5993734 2.0583349 2.3487617 2.5731559 2.7486806 2.2309139 2.3337137 2.4222923 2.3566307 2.3290195 2.2306614 2.5401846 2.6908926 2.4817315 2.5100243 2.6786917 2.2115041 2.5572679 2.3789747 2.5855653 2.4233576 2.3181725 2.3311491 2.3632628 2.6411456 2.5735193 2.4110398 2.2303520 2.2844456 2.4747105 2.5478707 2.1539211 2.2096506 1.8817939 2.1183165 2.6304695 2.5724224 2.6170589 2.8892524 2.2515634 2.2565419 2.4329615 2.5398411 2.4557554 1.8549122 2.3927765 2.0143154 2.0125707 2.1939559 2.0583124 1.6162555 1.9481393 2.0531390 2.3054626 2.2374665 2.3969345 2.4036927 2.0789757 2.5811085 2.4308381 2.5245751 2.7074986 2.2985435 2.0461362 2.0784094 2.5211363 2.5286522 2.5548082 2.7228756 2.5853435 2.9057358 2.2335811 2.6443360 2.6257697 2.4128270 2.5709438 2.4800003 2.3705765 2.4987422 2.6488406 2.5815037 2.4052653 2.4755653 2.5940642 2.4087541 2.4904980 2.6823784 2.7614812 2.5525837 2.5016948 2.9426961 3.0443903 2.7935008 2.2670562 2.5137929 2.2030908 2.7033083 2.7465397 2.7368244 2.7434111 2.9165017 2.7486061 2.5760101 2.6284804 2.7865368 2.3387746 2.7980681 2.6672298 2.6869232 2.4961412 2.7774325 3.0038560 2.8665701 2.6078798 2.6769302 2.8712220 2.8177184 2.7601614 3.0038676 2.9270449 2.1802128 2.6062836 2.6233564 2.5655220 2.5920762 2.1995972 2.3114460 2.3860315 2.1378482 2.3851396 2.5388719 2.5232314 2.5120925 2.4709391 2.7165224 2.7331012 2.5047651 2.5221911 2.4782175 2.5463886 2.5950271 2.3326436 2.5170988 2.5799236 2.1697702 2.5151369 2.4647378 2.7904154 2.6314349 2.5084936 2.6713537 2.2713649 2.4549211 2.4494381 2.5532548 2.6354900 2.4927796 2.7660005 3.0336611 2.8375498 2.9591871 2.8544723 2.8517883 2.6668538 2.4302235 2.7685430 2.5601394 2.6085119 2.4625737 2.5969453 2.8304634 2.5655122 2.7865517 2.8216606 2.7127810 2.8567074 2.2229461 2.7680120 2.6133787 2.7468994 2.6665801 2.5664280 2.5228503 2.5736352 2.7501626 2.6663698 2.1980209 2.5514403 2.8473979 2.6536423 2.9339142 2.6710810 2.4743402 2.9881208 2.6154434 2.7318090 2.6175028 2.4450789 2.2274279 2.4537629 2.6220932 2.0985812 2.7426999 2.6222354 2.5652467 2.5457619 2.1642871 2.4046404 2.4716182 2.4158855 2.2409168 2.4000726 2.5676021 2.4367789 2.4684667 2.2366779 2.2294747 2.0069188 1.9444223 2.2899956 2.4778999 2.4560436 2.4925512 2.0617079 1.6930063 1.7580841 1.6774257 1.8301538 1.8509007 1.6424197 1.7227655 1.8737616 1.7503226 1.6870199 1.8721179 1.6488974 0.7163027 0.5614512 0.5212398 0.0000000 0.2318666 0.2962906 0.4522338 0.5161212 0.7233134 0.8174629 0.8552555 0.7468215 1.2314369 1.2910706 1.2919310 1.3464842 1.2911649 1.1277388 1.2487038 1.2787301 1.2702778 1.3392357 1.2951802 1.2151012 1.3379208 1.3054863 1.1874563 1.2645130 1.1678022 1.2366619 1.3878558 1.2614437 1.0982473 1.1761509 1.1968157 1.8577400 1.7934631 1.8503805 1.8680645 1.8108332 2.4358216 2.4299879 2.6387157 2.7653720 2.7648842 2.5882502 2.3324276 2.7054233 2.6124766 2.2531350 2.0341764 2.6462802 2.5934209 2.6554723 2.6991979 2.6706751 2.8312977 2.4713887 2.4472045 2.4061269 2.8529724 2.9836996 2.8227182 2.8479443 3.0115111 3.1813422 3.0414361 2.9438933 2.9623944 2.2506841 2.7362836 2.8029004 2.9347795 2.4621654 2.4711794 2.6717464 2.7039504 2.1828891 2.9057963 2.4279993 2.6789330 2.6961772 2.6293646 2.7961813 2.5355575 2.6611585 2.5737173 2.5685986 2.6098148 2.5911727 2.6569011 2.5935760 2.5452241 2.8224097 2.6888361 2.8539650 2.5712654 3.6163264 2.7758372 2.7359240 3.1189693 2.9231828 2.9813998 2.6664048 2.9203660 2.7073099 2.7294217 2.8858167 2.8482245 2.7868337 2.7300679 2.6702547 2.9504209 2.8311234 2.5396842 2.9272774 2.9385859 2.8075323 2.6360024 2.7404158 2.8210523 3.0543574 2.8398590 2.9335976 2.9054196 2.8909900 2.7025038 2.5673529 2.7292263 3.1054060 3.2146592 2.6707404 2.5626240 2.7370758 2.2992928 2.8988005 2.7685630 2.8497808 2.4119586 2.7968548 3.4702984 3.5664549 3.1214615 2.9353770 3.0034099 3.0958647 3.0171774 3.3425585 3.1249421 3.1280148 3.1433293 3.3106758 3.3365722 3.0325396 3.0714989 3.0612269 3.1418067 3.4082685 3.1181816 3.0444097 2.9187796 2.9159653 3.2915376 3.3892246 2.9149705 2.9921526 2.9183427 2.9840112 2.6532131 2.7792596 2.5512662 2.9023225 3.4736092 3.1494667 3.2291984 3.2733067 2.8646546 3.1115242 3.0568992 3.3090350 3.4243255 3.3828364 3.7700278 2.6989537 2.6978309 2.9494687 2.8293313 2.8204156 2.8414922 2.7630451 2.9972983 2.7633231 2.6998649 2.9961635 2.8888817 2.7836696 3.0795000 3.0065272 3.1525815 3.1239405 3.1282593 2.9436649 3.0250037 3.0415706 3.1732588 2.8911635 3.0199505 3.0953696 3.1874946 2.9440210 3.1422707 2.9003004 3.0138241 2.8914722 3.0646263 2.9874693 3.1404242 2.9481545 2.9986049 2.7925293 2.9497417 2.9554694 3.0627114 3.0785439 2.8300776 2.8451265 2.9074239 2.6638434 3.0356084 2.9856215 3.2020623 3.3376088 2.7940466 2.8726589 3.1658323 3.0089299 3.3042322 3.1055860 3.0014313 3.1630424 3.0978019 2.9326205 2.9988474 2.9997922 2.9715398 3.1945474 3.1917386 3.2736191 2.8833066 3.1245325 3.0993435 3.1449159 3.1854946 2.9297390 3.1124293 2.9716295 3.1302507 3.1846061 2.8393386 2.8571651 2.5494420 2.4369411 2.7191627 2.5689651 2.7031717 2.4027260 2.4466279 2.4779880 2.1531078 2.3781132 2.0068187 2.0972693 2.3470708 2.2910352 2.9843720 2.7235594 2.8012535 2.4929703 2.7109601 2.8146688 2.8253609 2.7935039 2.7469216 2.7774159 2.6379997 2.7774290 2.7753126 2.5031479 2.8063574 2.8694319 2.4110201 3.0467007 2.9473017 2.4798641 2.3897588 2.5010295 2.7412351 2.7371606 2.8057847 2.6908244 2.5773548 2.9832293 2.8154055 2.4912756 2.5369052 2.3411856 2.4474180 2.3792121 2.5071796 2.6260662 2.5503201 2.7625439 2.7109090 2.6768417 2.7632074 2.2050568 2.5167293 2.8019488 2.8039807 2.8683961 2.6141891 2.6815315 2.8627016 2.7469617 2.7109688 2.6401379 3.2440470 2.6950981 2.8752396 2.7644687 2.5411132 2.9217065 2.9175445 2.9967958 2.8608073 2.4287150 2.8462760 2.7128673 2.7414843 2.3109795 2.4210262 2.4306995 2.5843902 2.6079154 2.4194220 2.4812557 2.4552879 2.1650872 2.5220021 2.6470994 2.5361663 2.2139507 2.4453456 2.4597275 2.6492944 2.3742159 2.5878524 2.3735914 2.3960451 2.6173142 2.4167830 2.4960391 2.2394830 2.1454538 2.5243610 2.4207597 2.2436279 2.7892608 2.3366531 2.2280594 2.7809774 2.5696903 2.3228518 2.4949480 2.4494973 2.5369701 2.6604044 2.6645284 2.4993915 2.5547042 2.6949720 2.7070535 2.9762289 2.5520417 2.4983542 2.1076078 1.9943427 2.4423677 2.6383899 2.5182543 2.3904864 2.7760157 2.9567144 3.0400154 2.6997300 2.4214013 2.4850317 2.7978866 2.7383872 3.0188374 2.5199463 2.4816361 2.8204904 2.6509255 2.6753286 2.4946590 3.0365077 2.8537913 2.5248567 2.5653960 2.6692401 2.7031260 2.3977481 2.6048210 2.9624239 3.4244846 3.1415227 2.8546876 2.6064804 2.8602678 3.1329481 3.0385224 2.9702207 3.1226201 2.3855782 2.8979892 2.7719224 2.8896996 2.8869172 3.1462634 3.0945449 2.9852637 3.0158466 3.3586380 3.0025136 3.0559258 3.2621787 3.3225556 3.1213165 2.8822555 2.8832873 2.8512822 2.8009063 3.0150401 3.0524354 3.0015339 2.7911661 3.1909849 3.3690830 3.3504358 3.3942789 3.1445059 3.1021464 3.1997535 3.4177589 3.2652857 3.5752682 3.3389067 3.1800853 3.3001012 3.4222198 3.3516025 3.5626515 2.9434261 2.9704915 3.0808447 3.5942703 3.4367679 3.3312971 2.8833213 2.8854714 3.1934217 3.3796792 2.8751215 3.3950545 3.0014485 2.7415940 3.6349901 3.4012735 3.7312078 3.6698020 3.5901800 2.7648240 2.9318101 2.9990303 2.6291686 2.7731653 3.0507680 3.9819744 2.7141237 2.3084670 2.6865194 
assembly_BlackSea7|NODE_47832_length_10266_cov_6.948977_4|protein        3.0151672 3.0291846 2.7100345 2.6849296 2.7621140 2.4098455 2.9057374 2.9156136 2.9703435 2.9067750 3.1451915 2.4670135 3.1968343 3.1500759 2.9163261 2.4568837 3.0168952 2.9413350 2.9177344 3.2723782 2.4887706 3.0306538 3.1958052 2.5916801 3.2080772 2.8159506 3.1511465 2.9842821 3.0862765 3.2284736 3.3385356 3.1365469 3.1306265 3.0175654 3.2407231 3.0697018 3.0916346 3.2717293 3.1184982 3.0578795 3.2002505 3.0038264 2.7829144 2.8205579 2.7332144 2.8284862 2.5479776 2.6982870 2.8732609 2.9720014 2.6321594 2.7392570 2.6794066 2.4525398 2.6154210 2.4532903 3.0117588 2.9360667 2.7671557 2.5313789 3.2607122 3.1214963 3.4492362 2.8582528 2.8226266 2.8117499 2.8957657 2.9988739 2.6345195 2.7366538 2.6761507 3.0167772 3.3155046 2.9095590 2.6249629 3.3952147 2.9093363 2.8451445 2.8187311 2.8197074 3.0168249 2.7895500 2.8820104 3.0093390 2.7814468 2.8296809 2.5670547 2.6243723 2.6249525 2.5414775 2.7674167 3.1864180 2.6410583 2.9901081 3.1148599 3.0472105 3.1203766 3.3385073 2.7207448 3.2194857 3.0728486 3.2729371 3.0844334 3.0520330 3.0094060 3.1351624 3.2648507 3.1610366 2.9761030 3.2630433 2.8630633 2.7818722 2.9826110 3.0359086 2.8488844 3.0476895 3.2908238 2.6347615 2.8195542 2.6240875 2.7638255 2.6530292 2.3043889 2.6172028 2.6890336 2.5818935 2.7575451 2.7338226 2.5353558 2.6529044 2.1876166 2.5875390 2.8426788 2.7340376 2.7225449 2.7757075 2.7903150 2.3450919 2.7070589 2.6549740 2.8649352 2.9944859 2.9805252 2.5664654 2.6499478 2.7664018 2.7382333 3.0081170 2.1258958 2.6222354 2.8194287 2.4099362 2.6292223 2.6849535 2.6341365 2.5507123 2.7915287 2.9280285 2.8910459 2.8123196 2.8609832 2.6868083 2.7753647 2.6410244 2.8221066 2.5784863 2.6483402 2.7666110 2.7731823 2.9279646 2.8315823 2.8177508 2.5962703 2.7465850 2.9078625 2.7324599 2.9174521 2.7598931 2.8563066 2.7874728 2.8766115 2.8433988 2.8974254 2.3787577 2.5275184 2.7182140 2.7659083 3.0168009 2.3205451 2.8071216 2.8123887 2.7826740 2.6835349 2.7568713 2.7416707 2.6748208 2.6768018 2.7365158 2.7050150 2.7380803 2.7650911 2.8348603 2.5351124 2.6181782 2.4905825 2.6039901 2.6492403 2.6749788 2.7845757 2.6477507 2.7180214 2.7585113 2.6832510 2.8471096 2.8790031 2.6447429 2.4928339 2.4520331 2.6641245 2.5285882 2.9996761 2.8853729 2.9048868 2.5369151 2.8839128 3.0414390 2.1581230 2.3049207 2.3204394 2.5097234 2.1027907 2.4529787 2.3778315 2.4001529 2.6457480 2.6144981 2.9135528 2.3798735 2.8103342 2.9056297 2.5678327 2.5560718 2.3084464 2.2381540 2.4152377 2.7136509 2.6704375 2.6070162 2.3689307 2.5078964 2.0815644 2.5380383 2.2933535 2.5998597 2.3358873 2.3845781 2.5672927 2.4886236 2.5115499 2.5210553 2.4985954 2.6283486 2.4487771 2.7084402 2.0643019 2.6429124 2.5622334 2.5965213 2.3372011 2.6528800 2.6988394 2.3349665 2.6705335 2.6518029 2.6457198 2.5437895 2.6770010 2.6412117 2.6984288 2.2306684 2.8229443 2.2870820 2.4058154 2.8156226 2.6747888 2.7014021 2.6927546 2.6907752 2.3828206 2.6826868 2.7639158 2.5116440 2.5125091 2.5348103 2.7558739 2.7045569 2.6777500 2.5025812 2.7389924 2.3981160 2.6575329 2.6078900 2.2692173 2.6548217 2.9237308 2.7953639 2.4881628 2.3595388 2.5996488 2.5194676 2.5110185 2.5913856 2.3151201 2.4317046 2.5501520 2.6072074 2.6587841 2.4293641 2.0743792 2.4648480 2.2432950 2.5047970 2.1241229 3.0560487 2.5310381 2.4538533 2.5930740 2.2389064 2.5831101 2.4337612 2.1517181 2.1072843 2.2453755 2.4844219 2.3930077 2.4781688 2.4262847 2.6663060 2.4157763 2.5419165 2.4594208 2.1717154 2.3581652 2.0833772 2.4225395 2.2482737 2.4258324 2.5062016 2.6014307 2.4097233 2.2092956 2.6333490 2.0087810 2.4233545 2.2315524 2.7188668 2.1531072 2.1975832 2.4422172 2.5322912 2.7065523 2.7078030 2.4348799 2.8015790 2.5072552 2.4238725 3.1837472 3.1822610 3.2893751 3.2907019 3.3911033 3.3374156 3.4295334 3.0443329 3.1441603 3.3544940 2.8565990 2.9229218 3.2780282 3.2241823 3.1394849 2.4083951 2.5091185 2.5649268 2.5580463 2.2532926 2.4000603 2.4414072 2.8295098 2.3528608 2.5147869 2.5230962 2.6944213 3.1336863 2.5647067 2.6367593 2.5093229 2.6125023 2.4852369 2.6279076 2.7130407 2.5569050 2.3850167 2.4762687 2.6604056 1.8315072 2.5453076 2.4386280 2.3404151 2.4171197 2.3977718 2.4560532 2.4218559 2.3409183 2.6063981 2.5659238 2.6021329 2.6242989 2.5423697 2.4208500 2.3048390 2.4761486 2.3268946 2.3115263 2.3928982 2.7386857 2.6125328 2.5728033 2.6459383 2.4227008 2.5379482 2.2910059 2.4331096 2.0813887 2.8446995 2.6392231 2.6632630 2.4252097 2.3982221 2.5114585 2.1198550 2.5673342 2.2423668 2.3602841 2.3698894 2.6453344 2.5068446 2.4633026 2.1273189 2.4280553 2.5288088 2.5436275 2.5977789 2.5570484 2.2435067 2.6379365 2.3810311 2.3793948 2.4248975 2.6168070 2.3552839 2.4619239 2.4248481 2.4921868 2.5683966 2.6396030 2.3722564 2.3606381 2.7464069 2.7133407 2.5666042 2.2811001 2.8159143 2.8402490 2.8293448 2.8807617 2.5398041 2.5462756 2.3160766 2.3004035 2.2777178 2.6170968 2.9526739 2.7446345 2.6821785 2.5332058 2.4505098 2.2226469 2.4325905 2.5788498 2.5328891 3.0598041 2.4229571 2.5263342 2.4520118 2.3638682 2.2392218 2.4138950 2.4830519 2.4238408 2.1138542 1.9835020 2.0924362 2.2691906 2.4703644 2.3249335 2.5120820 2.3099216 2.5386872 2.2606367 2.2236154 2.7257539 2.6444940 2.2564985 2.4572046 2.4090418 2.5374923 2.5118350 2.3008453 2.1997047 2.2451528 2.3211599 2.4574148 2.2311495 2.4020795 2.4651432 2.9706308 2.9214472 2.6628038 2.6930365 2.5917273 2.5136008 2.1942132 2.6436204 2.4010572 1.9975498 1.9907402 2.6760881 2.7597831 2.6753377 2.6454727 2.7778937 2.9139197 2.7682317 2.7372864 2.6845050 2.7755780 2.7777189 2.9131320 2.5573208 2.4903426 2.5870716 2.9253477 2.7314111 2.6718741 2.4869157 2.3002284 2.5439585 2.5900804 2.8261593 2.6548507 2.6452992 2.2586390 2.3463539 2.4299484 2.0737876 2.2142122 2.5005523 2.5584025 2.6522012 2.7682731 2.4820092 2.6486607 2.7176562 2.6546683 2.8219009 2.8619979 2.6256010 2.8411246 2.4563063 3.0587498 3.0355726 2.9107410 2.4771532 2.5881878 2.5626665 2.3428006 2.8392195 2.8098407 2.3283601 2.4803107 2.8417732 2.8011238 3.1244118 2.6952681 3.0383112 3.2184703 2.6987594 2.4100190 2.7512825 2.6441362 2.4429476 2.9781628 2.8023663 2.7344778 2.7401276 2.5913937 2.4578204 2.9562035 2.9112638 3.0407171 2.9889243 3.0389710 3.1022592 2.7165123 2.7271190 2.9082185 2.9186847 3.0156968 3.0951119 2.9691993 2.6910287 2.8435883 3.0588142 2.7884230 2.3689673 3.0568826 2.5676504 2.6949543 2.8364859 2.8973232 2.7644733 2.7167807 2.7173139 2.6171599 2.8314284 2.8106625 3.0891190 3.1210573 2.8060357 2.8708247 2.8699847 2.8405778 2.7738690 2.7866493 3.1230443 2.7670198 2.7709313 3.0695688 2.7860252 2.6167386 2.7038575 2.8104534 2.9459556 3.0111904 2.8136656 2.8877445 3.1652710 2.8946635 2.6839096 2.5167304 2.7093956 2.5210501 2.7059775 2.4489562 2.4945577 2.6872681 2.3094846 2.8920829 3.1580739 3.2186233 3.0503501 2.5615420 2.6793691 2.9751192 3.0134184 3.0220085 3.2820237 3.0773639 3.0379516 2.6657905 3.0941245 2.9989085 3.0812238 2.7528016 2.9752690 2.6013277 3.0557334 2.4020928 2.3941846 2.3686691 2.7505608 2.3901930 2.4720476 2.9426737 2.3303638 2.7755879 2.7310868 2.9000165 2.5439802 2.8402741 3.1555833 2.7384805 3.1074006 3.0515092 3.0268085 3.0181856 3.0133907 2.5453889 2.4064058 2.9493531 2.5189293 2.6799611 2.5453506 2.4505275 2.5393825 2.6538643 2.5224888 2.5534307 2.5533900 2.5218023 2.6752687 2.3459783 3.0549201 3.2902206 3.2191130 3.3754982 3.1315902 3.1524925 2.9734575 2.9719042 2.8043680 2.5560667 2.9509990 2.8666202 2.8163015 2.8453708 2.8986610 3.0512904 3.2337805 2.7431902 2.8813471 3.0745517 3.1140391 2.3352802 3.0117316 2.8967854 2.3425203 3.2525366 2.7945894 2.8568252 2.6907288 2.8336271 2.8591823 2.7111410 2.7745409 3.1116017 3.0318644 2.8577119 2.9760778 2.8299740 2.9485427 2.7151404 2.9224698 3.0200548 2.4302097 2.9883094 2.8071779 2.8971483 2.4344291 2.2310025 2.7592279 2.7324190 2.8676777 3.0913251 2.5475878 2.8440485 2.8119201 2.7772561 2.8939908 3.2277546 2.9247407 3.1760908 3.1036671 3.3612296 2.8004970 3.6815578 3.2913580 3.3807110 2.6161554 2.8670149 3.3852071 3.2528029 3.0202222 3.3112251 3.0923318 3.1823012 3.0860677 3.4897506 3.4054009 3.0959851 3.4762622 3.1058284 3.1470327 3.2630994 2.9809999 3.1771931 3.3486028 3.2274783 2.9624841 3.5585098 3.6902556 3.6840935 2.8669092 3.0879220 3.2613077 3.2585128 3.3262890 3.1571076 3.3932855 3.2467996 3.1353670 3.3339782 3.4310996 3.0361883 3.3071249 3.0261480 2.6158283 2.6253590 2.3233013 2.2344278 2.2321589 3.1344439 3.1732139 3.4608495 3.4862882 3.3710871 3.4033795 3.3120206 3.6870468 3.6782974 3.5536066 3.5406729 3.5090718 3.5636204 3.7197964 3.0641195 3.1015013 3.3245175 3.1013471 3.3201884 3.3458405 3.4337674 2.8258367 3.0198031 2.9427692 2.7928035 2.7392278 2.6745954 2.7399519 2.6669393 2.5841181 2.9778167 2.8132681 2.7320442 2.7641146 2.7675249 2.7195202 3.1221425 2.9354336 3.1941601 3.1611093 3.0387535 3.0757433 2.8146597 2.6983377 3.0411861 3.0386789 3.1016107 2.9939708 2.9363743 2.6368785 2.9786804 2.8427684 2.7140786 2.3428769 2.5797743 2.9816914 2.8952804 3.1333148 2.9589669 2.7209191 2.6387405 2.6159088 2.8766488 2.9024404 2.7972791 2.7668714 2.7255415 2.5998854 2.6112379 2.5507633 2.4076451 2.6754096 2.7746320 2.5974970 2.7429964 2.6030040 2.7832793 2.6932049 2.9020894 2.7311087 2.8404024 2.4660442 2.7088631 2.6298607 2.4939254 2.4831825 2.7526868 2.6776767 2.3138057 2.6367526 2.2685556 2.2852982 2.7411413 2.9455260 2.7144111 2.6223844 2.7916374 2.6288443 3.0301672 3.0009622 3.1168770 3.2184179 3.2906669 3.0596409 3.0567310 2.9994978 2.7923437 2.8797630 3.0001047 3.3576979 3.0555026 3.1079588 3.0420604 2.8605280 2.9293764 2.8305056 2.8386099 3.0698645 2.7427182 2.7914504 2.7997601 2.8370025 2.9167857 3.0647781 3.1389562 2.9538289 2.9473566 3.2043266 3.1183244 2.6393983 2.9831035 2.6980734 2.9025619 2.7347595 2.8411455 2.7862933 2.9416498 2.8530976 2.9365216 2.9518410 2.6409744 2.9382462 2.8030491 2.8854705 2.8375469 2.8124530 2.8927526 2.8345637 3.0275403 2.8997829 2.7276253 2.8901837 2.8690281 3.0575474 2.9410600 3.0057146 3.0750703 2.6926208 3.1608063 2.9634398 2.8419458 2.7747996 2.9931533 3.1414323 3.0856887 3.2139836 3.1977357 3.0756677 3.1081360 3.0745114 3.1918823 3.2363992 3.1693195 2.8807999 2.9331428 2.5133560 2.7748962 2.8755398 2.9484199 3.0818453 2.7290231 3.0266022 2.7325391 2.9728460 3.0079418 2.7986536 2.9040696 3.0588778 3.1625117 3.1692128 3.1740253 2.8632423 3.0308609 3.1056954 3.1562559 3.0893008 2.8527423 3.1366958 2.8557615 2.8916738 2.7960640 2.8033936 2.7438630 2.7026714 3.1935250 3.2779839 3.0954849 3.1269206 3.1334241 3.1198897 2.8194694 2.7211759 2.8385921 2.7873137 2.7864992 2.9276900 3.0159778 2.7168142 2.7373211 2.7750377 2.7512136 2.6481636 2.5048578 2.8008591 3.1966646 3.0835969 2.5380958 2.9174570 3.0676407 2.8026071 2.8150608 2.9411551 2.8549748 2.7340682 2.6566787 2.7110133 2.7919053 2.8744808 3.0563363 3.1196276 2.7780358 2.8272427 2.7908909 2.8658095 2.8118036 2.7487446 2.7091548 2.5334269 2.6482933 2.7119855 2.4631958 2.6317956 2.8359500 2.7365650 2.8895185 2.9202351 2.9106154 2.9200786 2.7193330 3.0403730 2.8152405 2.7266547 2.4490554 2.8608815 2.9085258 3.0285744 2.8609796 2.8809944 2.5643387 3.0322787 2.9992526 2.9668864 2.7000631 2.5177909 2.2940211 2.7698927 2.8788151 2.8943758 2.5161530 2.8107141 2.7513221 2.8073305 2.9996274 2.4987167 2.8763785 2.6463984 2.7574705 2.6695394 2.7326288 2.8705922 2.8619228 2.9265185 2.7517393 3.0595827 2.7674950 2.7546531 2.5912982 2.8167868 2.9523809 2.6300549 2.8079316 2.8612888 3.0277999 2.7388518 2.8556477 2.3561671 2.7125136 2.8545226 2.7692377 2.4172470 2.6525694 2.7596845 2.6686000 2.6101369 2.6898106 2.7549846 2.5442903 2.5597123 2.5198128 2.5794979 2.7801407 2.7278768 2.5668856 2.8399755 2.6246262 2.6637306 2.7991068 2.7078588 2.9124079 2.7813916 2.7350621 2.4416558 2.7895380 2.7370724 2.5516709 2.7418209 2.5024643 2.6278113 2.6721321 2.5412462 2.6945474 2.6038797 2.5799988 2.5687449 2.5636729 2.5505583 2.6278805 2.7015660 2.5454282 2.5830707 2.6103191 2.6787253 2.8814215 2.6753004 2.7983858 2.9259686 2.9160096 2.8588998 2.7684844 3.0490297 2.9744410 3.0349212 2.9826634 3.0133850 2.3799336 2.9032484 2.6618267 2.6420161 3.0627628 2.9479191 2.6433102 3.0121330 2.9842799 2.7049738 2.9375176 2.7312402 2.5652499 2.8574294 2.9773905 3.0577425 2.9381607 2.9549005 3.0101524 3.0592764 3.0088796 3.1066304 2.5148652 2.9976283 2.8888548 2.9165646 2.9110403 2.8591190 2.8962866 2.9459520 2.7885511 3.0428920 2.8133740 2.7747808 2.9097328 2.8456089 3.0693129 2.9594823 2.6546952 2.8665486 2.9422875 2.9262296 2.9092757 2.8671740 3.0058848 2.9925380 3.0582036 2.8200282 3.1090037 2.7850433 2.9065514 2.7733438 2.8579940 2.5827637 2.6136987 2.6679276 2.8876375 2.6259920 2.7205333 2.8704900 2.7837710 3.1304062 3.0495307 2.5500414 2.7988368 2.7239293 2.9237768 2.7565860 2.7405333 2.7606820 3.1553879 2.9185474 3.1928956 2.9459141 2.7687713 2.6512603 2.7593857 2.6283624 2.9266086 3.1130660 2.9142494 2.9093189 3.1323321 3.0231083 3.0798072 3.2071231 2.9183280 3.1160342 2.7295305 2.4929523 2.6161628 2.6581394 2.2938197 2.5042718 2.6999102 2.7783355 3.0626853 2.8957048 2.8325895 2.8508551 3.0415766 3.0164738 2.8487063 3.2320650 2.9981152 3.2427865 2.9201728 2.8095445 2.6490394 2.3935585 2.7660603 2.6850669 2.8598560 3.0028696 2.9938310 2.9873914 2.8729687 2.9304443 2.8505519 2.8590368 2.9281779 2.8436285 2.7173142 2.9030249 2.7105985 2.6577186 2.6703845 2.8831082 3.0205794 2.9127591 2.8722039 3.0676574 2.7936855 2.8939689 2.5488433 2.7000303 2.7497849 2.9792700 2.9986113 2.9075534 2.7220113 3.1740172 2.6455236 2.6655657 2.5569662 2.7492580 2.7064284 2.5953223 3.0551223 2.6755812 2.7260393 2.8082697 2.5020703 2.3701759 2.4578083 2.5182045 2.4604752 2.4417223 2.3957133 2.8604169 2.5596697 2.5620106 2.5681419 2.3156187 2.4090733 2.4967445 2.8571848 2.6135531 2.5789953 2.2895576 2.5924480 2.3229503 2.3459488 2.7048164 2.3774817 2.6451292 2.5601614 2.7055480 2.4878842 2.6921059 2.7702811 2.7825035 2.8181005 3.0191542 2.7744641 2.7057537 2.6568100 2.8679702 2.7525085 2.7150938 2.5631918 2.7280710 2.8732719 2.7275454 2.8219353 2.8047814 2.7697787 2.9409379 2.9718302 2.8954330 2.9370633 2.6418000 2.7627486 2.8923474 2.7471791 2.5156927 2.6679629 2.8733460 2.8041257 2.8342681 3.0286653 2.6316024 2.8932688 2.7505663 2.8507366 2.8918844 2.7114388 2.7335782 2.7244591 2.7263392 2.8228075 3.0188205 2.8366887 2.8853892 2.9232452 2.9574560 2.8109690 3.1081232 2.8213731 2.9493014 2.6307837 2.7595383 2.7626566 2.8574523 2.7866244 2.3756349 2.3698213 2.6528275 2.7797565 2.8423116 2.9919382 2.8897005 2.9307294 2.8601123 2.7314390 2.7602628 3.0312463 3.2747581 3.0379121 2.8072760 2.7217105 2.9726235 2.8003652 2.7956383 3.2991040 3.0979248 2.8419241 2.9167068 2.8617212 2.9017950 2.7827090 2.8675088 2.8250537 2.9228059 2.8269956 2.7362560 2.7253135 2.8055633 2.9330157 3.2905380 3.1290822 2.9364190 2.6174135 2.7720541 3.1027979 3.0887431 3.0306848 2.8706439 2.9845905 3.1290166 2.8982322 3.0377763 3.0420364 3.1623637 2.8791508 2.9176797 3.2611215 3.2915715 2.9403026 3.0322147 3.1407644 3.3100954 3.2254498 3.2468778 3.0932009 3.1802372 2.9092881 2.7652900 2.8499046 2.7820929 2.7638294 2.9029943 2.7290098 2.6368759 2.7421743 2.9410524 2.5300957 2.5065199 2.7051267 2.9912979 2.8378170 2.7187972 2.8745769 2.8999839 2.9421181 2.9166186 2.6699745 3.1275935 2.9691618 3.2177380 3.0592096 3.2335483 3.0577744 3.2519504 2.9477001 3.2194220 3.0544472 2.7600701 3.1649030 2.6439519 2.6472185 2.5987605 2.9601056 2.7355770 2.3532335 2.8471610 3.0159451 2.9018274 2.4471292 2.6177837 3.1747199 3.2843149 2.8114424 2.9527110 2.8758175 2.7606413 2.8265351 2.9272376 2.8326893 2.9886056 2.8396481 2.9511143 2.6800512 2.9275066 2.8027298 2.9758824 2.7508372 2.9411193 2.9677739 2.8670406 2.5410299 2.9323507 2.9438765 2.8637255 2.7970709 2.9151430 2.8974510 2.8968612 3.0896379 3.0482109 3.0177367 2.8279633 2.7443881 2.8781949 3.0314884 2.9716306 2.8929465 3.0405866 3.0833837 2.8086180 2.9574959 3.0587347 3.0289664 2.7726497 3.0975383 3.1784273 2.7431472 3.3230565 3.0082902 3.1829453 3.2900277 3.3167454 3.3988793 3.4735796 3.0962075 2.9874659 3.3634294 3.3781919 3.5174885 3.3458646 3.1250961 3.2074255 3.1339620 3.0849136 3.1221553 3.1787754 2.8531992 2.7505366 3.0457360 2.7389708 3.3132600 3.2076924 3.2080730 2.7720244 2.9838035 3.4223607 3.0899961 2.8398943 2.9380162 3.1345246 3.6055914 3.5440031 3.3901311 2.8975038 2.9309935 2.9847226 2.6811735 2.7949192 2.7718595 2.8125073 2.6878903 2.6386088 2.7262590 2.7573810 2.7611347 2.9601919 2.3604208 2.6193104 2.5230560 2.3169357 2.4516908 2.2905331 2.6043628 2.6082387 2.4949240 2.4503953 2.6085212 2.6911081 2.4146280 2.5569180 2.4836151 2.4299177 2.6364943 2.5495397 2.4515092 2.4519840 2.9834498 2.9548917 2.7776020 3.0341610 2.8816767 2.7755675 2.6760718 2.7403623 2.4662446 2.6134642 2.6766832 1.9884700 2.0273667 2.0498896 2.0496475 1.7077512 2.0358631 2.0040929 1.9854386 1.8822345 2.1047743 2.2129656 2.1531975 2.3192557 2.0073009 2.2680370 1.7976294 2.3116993 2.4330906 2.0023818 2.4104003 2.1373452 2.3241107 2.1213629 2.3568338 2.3432133 2.3096057 2.3888201 2.3643248 2.1795719 2.1900054 2.4309732 2.3341057 2.1441711 2.3522292 2.2610306 2.5876921 1.9745901 2.4554932 1.8923112 2.4577931 2.3085660 2.4517959 2.4300327 2.3595892 2.5084260 2.5659255 2.4814528 2.6441987 2.3362522 2.0995662 2.5244997 2.3414350 2.2809884 2.2954276 2.2548127 1.8849468 2.3185261 2.3669460 2.4657362 2.0158976 2.2745754 2.3273193 2.1016933 2.3848697 2.4173147 2.3930490 2.3254665 2.1837134 2.1440893 2.2343449 2.1266155 2.1588237 2.0271606 1.9961874 2.3312397 2.2020783 2.2578311 2.2488037 2.3062938 2.6974058 2.3304395 2.3780696 2.3487213 2.5144902 2.4975761 2.3857423 2.5010233 2.6114295 2.5378962 2.6170682 2.4161361 2.3041079 2.4092117 2.3020934 2.2800796 2.6283764 2.5478527 2.4698697 2.2681478 2.4852988 2.4842823 2.5870142 2.5861897 2.4075509 2.5418662 2.6364721 2.1636041 2.2012726 2.3578466 2.4568951 2.3856336 2.6112110 2.5770399 2.7496843 2.5832391 2.5750161 2.6421518 2.4968425 2.4667875 2.4667112 2.6147798 2.5729687 2.7068256 2.5625879 2.8376705 2.7732093 2.8397063 2.7314753 2.7296215 2.6875850 2.8238169 2.5981574 2.7701043 2.6924111 2.5910730 2.6732495 2.6615125 2.7478431 2.6052682 2.6479058 2.5385826 2.5556847 2.6880143 2.7461777 2.6159548 2.6997492 2.6424155 2.6834927 2.1904109 2.3455859 2.3109909 2.2729357 2.2468382 1.9182555 2.3523923 2.2944080 1.6270191 2.1881106 2.4065977 2.3054051 2.0850415 2.3729556 2.3722499 2.2733798 2.2881490 2.1611258 2.2709832 2.4183965 2.3657926 2.3406242 2.3656424 2.2693826 2.2189262 2.1125786 2.0334317 2.0063826 2.0250678 2.0561146 2.2289701 2.4359600 2.1128268 2.2924016 2.1533047 2.2164425 2.5707103 2.5034333 2.6696291 2.3869221 1.8098336 2.6103247 2.3107051 2.5543961 2.4556948 2.2541637 2.5361896 2.6243224 2.6207694 2.2964233 2.6141215 2.4403752 2.4809898 2.5677504 2.1134022 2.4895888 2.2050327 2.5090661 2.2224577 2.3422022 2.5140015 2.5557980 2.2976202 2.0386210 2.5147201 2.1995220 2.2214156 2.5564840 2.3346105 2.5145873 2.4585679 2.5990937 2.5854657 2.4977751 2.4123462 2.4124610 2.5515368 2.4047819 2.5913999 2.1824885 2.3166247 2.5678650 2.7351679 2.6606350 2.6462373 2.6049869 2.3079646 2.3118014 2.5216942 2.2679898 2.4522677 2.4399530 2.4266899 2.5192731 2.6113541 2.5760365 2.8716100 2.5951411 2.0263557 2.7162094 2.5541162 2.3230224 2.5101505 2.6664867 2.6369751 2.8670621 2.4882002 2.6492660 2.5493129 2.2793204 2.6127692 2.3449483 2.6101894 2.5606336 2.6230258 2.5509562 2.0500534 2.9444570 2.9410672 2.8639352 2.5099801 2.5905074 2.6428489 2.6929281 2.7364998 2.7924682 2.9246703 2.5700038 1.9052825 2.3952580 2.5452848 2.6317710 2.2893348 2.2719051 2.4099080 2.3586933 2.4393343 2.1746401 2.5507626 2.5328407 2.4051864 2.3461244 2.5642294 2.1015006 2.6243972 2.3357470 2.5429997 2.4967004 2.3565126 2.3884356 2.3258061 2.5793182 2.4721052 2.3766106 2.2445715 2.2424754 2.6179745 2.7029609 2.1538483 2.1814895 1.8867222 2.0846656 2.5657291 2.6108670 2.6858174 2.8275591 2.2252913 2.1458652 2.4129088 2.4942682 2.3218996 1.7588308 2.4061079 2.0803532 2.0937650 2.1414480 2.0328933 1.5198211 1.8961641 2.0727504 2.4262968 2.3700005 2.5322232 2.3645284 2.1109388 2.6376676 2.4192241 2.6616375 2.6208586 2.4688432 2.0592839 2.0685724 2.5183364 2.5245728 2.6339536 2.7421027 2.7075113 2.9730394 2.2654657 2.7698562 2.6416819 2.4566866 2.6943605 2.6075159 2.3313587 2.4712097 2.5347801 2.5733239 2.3534431 2.4827696 2.6248722 2.4083654 2.4051399 2.7319577 2.6994231 2.5117065 2.4826405 2.9149749 2.9910245 2.7071353 2.2624564 2.6646509 2.1781509 2.7081281 2.5868143 2.6970934 2.7792847 2.8469200 2.7550436 2.6290624 2.6718159 2.9347920 2.5310622 3.0548226 2.8787598 2.8669502 2.7323498 2.9657345 3.2366145 3.0790134 2.6570327 2.7638129 3.0531086 2.9674084 2.9761801 3.1517041 3.1556187 2.2218047 2.6220209 2.5697186 2.5792481 2.5463468 2.1477707 2.3070621 2.3768237 2.2297932 2.3987112 2.5532764 2.5586148 2.5082777 2.4925304 2.8228532 2.6139287 2.4510620 2.5297537 2.5885041 2.6041425 2.4763679 2.2888306 2.4116481 2.4987324 2.1742554 2.5245529 2.5266392 2.7206040 2.5159476 2.4446042 2.5952464 2.1570415 2.3370018 2.1746232 2.3769077 2.4348873 2.3346480 2.6545256 2.9658240 2.6704801 2.8556358 2.7366467 2.7797292 2.5691262 2.4604415 2.6838092 2.5322965 2.4195009 2.4357442 2.4693156 2.6943981 2.5186495 2.8046447 2.7131736 2.5744978 2.6563116 2.1013754 2.6401674 2.5381552 2.7126384 2.5694025 2.5347833 2.5164295 2.4272885 2.6417357 2.5649042 2.2826767 2.4772794 2.6466655 2.5915267 2.7681596 2.7428514 2.3519949 2.7607251 2.5157936 2.6204384 2.4629446 2.3999094 2.1046976 2.3549418 2.5028947 1.8967071 2.4132497 2.4443597 2.3939696 2.4209927 2.2139783 2.4619535 2.4855831 2.3789880 2.3083742 2.3984156 2.5053772 2.5727019 2.4571941 2.2305346 2.2413090 2.0578775 1.9167744 2.2167131 2.3331719 2.3023154 2.3125141 2.2359778 1.7727976 1.7940557 1.6795946 1.9387176 1.7759776 1.6609453 1.6450574 1.7170239 1.7877291 1.7359728 1.8312931 1.5621120 0.6458705 0.4614076 0.3835648 0.2318666 0.0000000 0.1498983 0.4233547 0.4382523 0.5911941 0.7310798 0.7562687 0.6543763 1.0976694 1.2585918 1.2269406 1.2956554 1.2085461 1.0396453 1.1290654 1.2194403 1.1922153 1.2128438 1.1983225 1.0878859 1.2606354 1.2083734 1.0581380 1.2062458 1.0998866 1.1434277 1.3056187 1.1400073 0.9966320 1.1114910 1.1385206 1.7159297 1.6842724 1.6709324 1.6988851 1.6173231 2.2804497 2.2821644 2.4335186 2.8041989 2.9149592 2.5833781 2.3020460 2.6797393 2.4102551 2.2771696 2.0356280 2.6679131 2.5763881 2.7624764 2.7680100 2.6518590 2.7296873 2.4354310 2.4704555 2.3116208 2.8226423 2.9864945 2.7549151 2.7127188 2.9536767 3.0129249 3.1789993 3.0304512 3.0287079 2.2083686 2.8098941 2.8466887 2.9993250 2.3978022 2.3555575 2.7012463 2.7266338 2.0666497 2.8511131 2.4251840 2.6639833 2.6751633 2.6414883 2.8894688 2.6845081 2.7561530 2.6209442 2.6872811 2.7499091 2.6495820 2.6590153 2.7051338 2.5414191 2.8400743 2.7502050 2.9201103 2.7226477 3.4986500 2.9161093 2.5562508 3.0487623 2.9485344 3.0851684 2.7972471 2.9015708 2.5763462 2.6993407 3.1135413 2.8629671 2.9109601 2.7053661 2.7849667 3.0881169 2.9265777 2.6040230 3.0640406 2.9200148 2.7199242 2.6638484 2.7551357 2.8848036 3.0098861 2.8313752 2.9341857 2.8514554 2.8591655 2.7862443 2.5559749 2.8652650 3.3440276 3.2036760 2.7622080 2.7850141 2.8385391 2.4845630 3.0793587 2.8355635 3.0467000 2.4572984 2.6770574 3.3475106 3.3376382 3.3785898 3.0634016 3.2292645 3.1415292 3.0037213 3.5050993 3.1063628 3.1671070 3.1572162 3.2831841 3.2899838 3.1160863 3.0703037 3.0360448 3.1904942 3.4517132 3.2985195 2.8746657 3.1748794 3.0599054 3.5254988 3.3549176 2.8778881 3.0693911 2.7390951 2.7887136 2.6843160 2.7214322 2.4389824 2.9703019 3.4193076 3.3039106 3.3673798 3.3004523 2.9727627 3.3075590 3.1764938 3.3477834 3.4626148 3.5072989 3.8775974 2.6175301 2.6976662 2.8496079 2.7478572 2.6825996 2.7388451 2.7756014 2.8344399 2.7096808 2.5491239 3.0980871 2.9817763 2.8162527 3.2045197 2.9548290 3.2063006 3.1220957 3.1817427 2.8389685 2.9475543 3.0162328 3.1876469 2.8803833 2.9124654 3.0880158 3.1117940 2.9475277 3.1111127 2.9314735 3.0197258 2.9421976 3.0234889 2.9115014 3.0346881 2.9909729 3.0089919 2.7224103 3.0767645 2.9617213 3.0448905 3.0577614 2.9474954 2.9695751 2.9813372 2.6673674 3.1002571 3.1410731 3.1651953 3.3986503 2.7359597 2.7274891 3.0006963 2.8805318 3.2296865 3.0066669 3.1049625 2.9692376 3.0466735 2.9312627 2.9183977 2.8994167 3.0492459 3.1552115 3.1906240 3.1881340 3.0094809 3.1489784 3.1749325 3.0534678 3.0598504 3.0166453 3.1048235 2.8400585 3.0109858 3.0708763 2.8426808 2.7537984 2.3017325 2.3615434 2.5329784 2.3521055 2.5342118 2.3861116 2.4801321 2.3080458 2.1051398 2.3194437 1.9464112 2.0891245 2.1677577 2.3687456 2.7703249 2.6038025 2.7207905 2.4524310 2.6299360 2.7522650 2.7152441 2.6830942 2.6511410 2.5865119 2.6046758 2.6907724 2.6270450 2.4487339 2.6489592 2.6371117 2.2371012 2.9239108 2.7926627 2.4390812 2.2839230 2.4398632 2.6647575 2.6383454 2.7032167 2.6559225 2.5304136 3.0270777 2.7752878 2.4614556 2.6004780 2.4042091 2.5252575 2.4138916 2.5772087 2.6374529 2.6166707 2.6787516 2.5825376 2.7819692 2.6361374 2.1259370 2.5145212 2.6926047 2.6787859 2.6812583 2.5008813 2.6049029 2.7917613 2.8632004 2.7357421 2.5881612 3.1282499 2.6939447 2.8914621 2.6566030 2.5558005 2.6831101 2.8657291 2.9830023 2.8790399 2.4686818 2.7448367 2.5188979 2.7378066 2.5318034 2.3750832 2.3970540 2.7124533 2.6973419 2.6375305 2.5865224 2.5571877 2.4248881 2.6414521 2.6836161 2.4884029 2.2476576 2.4367612 2.3716402 2.5510191 2.4749326 2.6439317 2.3716547 2.4366058 2.6492076 2.3615617 2.4499506 2.2945019 2.2532738 2.5669242 2.5163251 2.3405609 2.7455960 2.3685893 2.3739137 2.7896705 2.5353723 2.3262289 2.4797888 2.5942808 2.6399525 2.7558313 2.7302988 2.6788907 2.6587945 2.8864503 2.7815645 3.0115997 2.6175355 2.4325585 2.2909588 2.0233764 2.3604033 2.6305270 2.5655485 2.4221832 2.7643058 2.9474333 3.0864310 2.6716760 2.6869296 2.5856875 2.6401338 2.8516005 3.0816953 2.6037252 2.5130692 2.9565208 2.6854294 2.7766486 2.6040349 3.0763332 2.9987604 2.6488965 2.5756284 2.7135391 2.8233703 2.5098270 2.6041125 3.2508109 3.5033170 3.1365860 3.0646388 2.6352755 2.8903322 3.0797483 3.2011564 3.1043629 3.2267484 2.3198556 2.9527565 2.7260497 3.0072781 2.8784858 3.2146430 2.9637729 2.9592491 2.9282750 3.2682190 3.1634235 3.1117756 3.3873142 3.3783959 3.1363736 2.9117478 2.7904144 2.8285676 2.7933889 2.8708999 3.0291744 3.0011057 2.9043424 3.2509523 3.4220544 3.4828681 3.4083831 3.2098087 3.2482344 3.1385850 3.5616564 3.2890676 3.5708697 3.4515208 3.1231336 3.1908678 3.3690330 3.5784297 3.7175870 3.0150337 3.0384634 3.1046070 3.5460491 3.3830333 3.3682403 3.1050151 2.9739450 3.2625732 3.4032062 3.0065540 3.5370825 2.9965988 2.7720964 3.5544040 3.3623254 3.6561521 3.6059074 3.4667494 2.6952575 3.0223159 2.9312381 2.6956629 2.7812542 2.9502977 4.0031502 2.4845251 2.2837809 2.5205676 
assembly_BlackSea11|NODE_36267_length_12231_cov_6.419678_4|protein       2.9845454 2.9454574 2.7388309 2.7758639 2.7354459 2.3257953 2.8405172 2.8540288 2.8839690 2.9016089 3.0275260 2.3674662 2.9694663 2.9432874 2.8785942 2.5211687 2.8712188 2.8911211 2.7125035 3.0228386 2.3579546 3.1047671 3.2317204 2.7071418 3.1732565 2.7249801 3.0065722 2.8968168 3.2041352 3.1480825 3.1931797 3.1134715 3.1491800 2.9114333 3.0910951 2.9147391 3.0552203 3.1488659 3.0785752 3.0028610 3.1288960 2.9585372 2.7955041 2.7285722 2.6799392 2.8691179 2.5330108 2.7024756 2.7879982 3.0235608 2.7628339 2.7161539 2.6100575 2.4334839 2.5828326 2.5147976 3.0332420 2.9099310 2.8357379 2.4766530 3.3807583 3.0187783 3.2062090 2.6989396 2.7146844 2.6592948 2.8353461 2.8806662 2.5667481 2.6102649 2.5747338 2.9980307 3.4352682 2.7854453 2.4631626 3.3125263 2.8040172 2.8544503 2.7539170 2.8237497 2.9635722 2.6887788 2.8992727 3.0185525 2.8218864 2.8977102 2.5789397 2.7154436 2.6268859 2.4823383 2.6915513 3.1206636 2.6918822 2.9316914 3.0953017 2.9754558 3.2671588 3.4602759 2.7532476 3.2199914 3.0156483 3.2081259 3.1413944 3.1781435 3.0005169 3.1276652 3.2300599 3.1354071 3.1718642 3.1682809 2.9033222 2.8727331 3.0169353 3.0001522 2.7579161 3.0281378 3.2578123 2.5709188 2.7700601 2.7027044 2.7870880 2.6342510 2.4131294 2.5250410 2.5940379 2.5017007 2.6836100 2.7464175 2.4406475 2.5832575 2.2810372 2.5568764 2.7644882 2.7296320 2.5927597 2.6991416 2.7017791 2.3305537 2.7060719 2.6354471 2.8302735 2.9435994 2.9473491 2.5365806 2.5768339 2.6562326 2.7131558 2.9132414 2.1472447 2.6239089 2.7643912 2.5951437 2.5313632 2.6925233 2.6429763 2.6301144 2.7501409 2.8444871 2.8234931 2.7914619 2.7838708 2.7106206 2.8082351 2.5789275 2.7366698 2.6002346 2.4903273 2.7409535 2.7409991 2.8046722 2.7699900 2.8653130 2.5909190 2.6266293 2.8474366 2.6693990 2.8760081 2.7725734 2.7421578 2.8148603 2.7351938 2.8614065 2.8388143 2.3724679 2.5553217 2.6877316 2.7786336 2.9871250 2.3417092 2.7203575 2.7954236 2.6890878 2.6676203 2.6576601 2.6802365 2.5789116 2.5344529 2.5512436 2.7460173 2.7981970 2.8395492 2.7887862 2.5385447 2.4961442 2.3595632 2.5593976 2.5716918 2.6063633 2.6445983 2.6817201 2.6329334 2.6237774 2.5698849 2.8317228 2.7818800 2.5809888 2.4816497 2.3905404 2.6114965 2.4702612 2.8591582 2.7899626 2.8324485 2.5506678 2.7217923 2.9751067 2.2911073 2.2152322 2.2466325 2.4248702 2.1504297 2.4085259 2.3342823 2.2846950 2.5498687 2.4529439 2.7473701 2.3570835 2.7827738 2.9273376 2.5478640 2.4919625 2.3581158 2.2213919 2.3583724 2.6365154 2.5677198 2.5899104 2.3526334 2.4961427 2.0660415 2.5439843 2.2120744 2.5975315 2.3472363 2.2886839 2.5356372 2.4749874 2.4300755 2.4768022 2.4461588 2.6375691 2.4262160 2.6859559 2.0426754 2.6061812 2.5107380 2.5214523 2.3780536 2.6912257 2.6734357 2.4420846 2.6629940 2.6499246 2.7126528 2.5452331 2.5932406 2.6284031 2.6765596 2.3058541 2.7767838 2.2546981 2.4288499 2.8276682 2.6975079 2.6293036 2.7525560 2.6703504 2.4250352 2.7074445 2.7133289 2.4954715 2.4730718 2.5364586 2.6139147 2.6815762 2.6740389 2.5836087 2.6672418 2.4756083 2.6544597 2.5522665 2.1498697 2.6530558 2.8581927 2.8133554 2.4781283 2.3594119 2.6132892 2.5381177 2.5051593 2.5495643 2.3224323 2.4060180 2.5117554 2.5669024 2.6745119 2.3783892 2.0813832 2.3924207 2.2096117 2.4322476 2.0412617 2.9672636 2.5024998 2.4077670 2.6590962 2.3139137 2.6440346 2.4708962 2.2626284 2.1391746 2.2367154 2.5037005 2.4975255 2.4335104 2.4275637 2.9143154 2.6237342 2.6700877 2.5789514 2.2145079 2.4189235 2.2322574 2.4562319 2.2723810 2.4210379 2.5366480 2.6266495 2.3361409 2.2094958 2.6888816 2.0531182 2.4032105 2.1969951 2.6757489 2.2392433 2.1186057 2.4014469 2.4258477 2.7015045 2.7089510 2.4257297 2.6181749 2.6113229 2.3781951 3.1780595 3.0984727 3.2050626 3.3370793 3.3447529 3.3288205 3.3046653 3.2017072 3.2744680 3.3205093 2.8626526 3.0631007 3.2547807 3.1263000 3.1736274 2.3625105 2.4133130 2.3695856 2.4809754 2.1559375 2.2682490 2.3154381 2.7207693 2.3840193 2.4678742 2.4230107 2.6883015 3.0893061 2.6152395 2.6302251 2.5830519 2.6571327 2.5854146 2.5493946 2.7985369 2.5484443 2.3239195 2.4337116 2.5520275 1.9313353 2.3998570 2.4518811 2.3794432 2.3587262 2.4106505 2.4460982 2.4890802 2.4313532 2.5089913 2.5182551 2.5900856 2.6339157 2.5791099 2.4294416 2.2928222 2.5502714 2.3492979 2.3673128 2.3522283 2.6881428 2.5726324 2.5723049 2.6317562 2.4171456 2.5565521 2.2195437 2.4194268 2.1896433 2.7637552 2.5932015 2.6899763 2.4977727 2.4756976 2.5884907 2.1622948 2.5940575 2.2397120 2.3435291 2.3478496 2.6722816 2.4763235 2.4047532 2.2013506 2.4240044 2.5834401 2.5651268 2.5750154 2.4400141 2.2535001 2.5623531 2.3930825 2.3759500 2.4789810 2.5903765 2.2090593 2.2326268 2.2238396 2.3164035 2.4162298 2.4426311 2.2897652 2.3020809 2.5848443 2.6608845 2.5301792 2.3233579 2.7632395 2.8228500 2.7725086 2.7823760 2.5840573 2.5975654 2.2947021 2.2456229 2.2636262 2.4149756 2.9498309 2.6541457 2.5641598 2.3890993 2.4280037 2.1328260 2.3869407 2.4601149 2.3264353 3.0906581 2.3037947 2.5745419 2.4926598 2.3707060 2.2494673 2.3418019 2.4211032 2.4957377 2.1244151 2.0203531 2.1969919 2.3165845 2.4779894 2.2772416 2.3980752 2.2261248 2.4872579 2.3331983 2.1815599 2.6723163 2.5733527 2.2412412 2.4919792 2.4319282 2.5506676 2.4736203 2.3174262 2.2697974 2.3066727 2.3089299 2.4732174 2.2479889 2.2980247 2.5016754 2.8500952 2.8974442 2.5662593 2.5717425 2.4546631 2.4407455 2.0652028 2.6377909 2.3124449 2.0262259 1.9715619 2.7414594 2.7821738 2.5476708 2.5227767 2.7023685 2.8554359 2.6661478 2.6545001 2.6088079 2.6243646 2.6051331 2.8037394 2.5072875 2.4371430 2.5506128 2.8985422 2.7516961 2.6663496 2.6019111 2.2545936 2.4347586 2.5581461 2.8683735 2.5053062 2.5317894 2.1479417 2.2555843 2.3452794 2.0239217 2.2325353 2.3826622 2.6174468 2.5685957 2.5198613 2.3351760 2.4329231 2.4923487 2.5852539 2.6452937 2.6898730 2.5452982 2.6466071 2.3279105 2.9962127 2.8840021 2.8404274 2.4717276 2.6240516 2.5171245 2.3807707 2.7646934 2.8236042 2.3623519 2.4702176 2.8701565 2.7361687 3.0341018 2.6107441 2.9111373 3.1299769 2.7138723 2.3714798 2.7110649 2.6665568 2.4815775 2.9536576 2.8419916 2.7228191 2.7880363 2.5822993 2.5381111 2.9462030 2.8753935 2.9708385 2.9360152 3.0178785 3.0111341 2.8293692 2.6969122 2.8813055 2.9074667 2.9586416 3.0046409 3.0164832 2.7221798 2.8458862 3.0437762 2.8258416 2.3917502 2.9886329 2.5194128 2.6324296 2.7384999 2.9861168 2.5978639 2.7118199 2.6269900 2.6687902 2.7346434 2.8253751 2.9843941 3.0951409 2.9400398 2.8499199 2.8783493 2.8767210 2.7557582 2.7244522 3.0886769 2.8093454 2.7868513 3.0644897 2.7614396 2.5884182 2.8118911 2.6884777 2.9983569 3.0019558 2.7644574 2.8659187 2.9675916 2.9254511 2.6601710 2.5860267 2.6826164 2.5213583 2.7185997 2.5872435 2.5276783 2.5767300 2.2027253 2.9018825 3.0066019 3.1094753 2.9988045 2.5657342 2.6548502 2.9407283 2.9695149 2.9435075 3.3808544 3.2534302 2.9170313 2.5549172 3.2990940 2.8867670 3.0746400 2.6342540 2.9403328 2.6197377 2.9900054 2.4201874 2.3297061 2.4270475 2.7241214 2.5034317 2.4865671 2.8522840 2.2567464 2.6226019 2.6414392 3.0119980 2.5843285 2.8452596 3.0859576 2.6777829 2.9203291 2.8192924 2.9555366 2.8953679 2.9223653 2.7294207 2.4197696 2.9882454 2.4853067 2.7291838 2.5343725 2.5067704 2.5648251 2.7192810 2.6112279 2.6007566 2.6248536 2.5250530 2.7150232 2.4480716 2.9926497 3.3362508 3.0907060 3.2427456 3.0425796 3.0277376 2.8916911 2.8855533 2.8370433 2.7494573 2.9725510 2.9266134 2.7918053 2.7307747 2.8626162 3.0762408 3.1687912 2.8185489 2.7353762 3.0961766 2.9426260 2.3473320 3.0653753 2.8141383 2.3307345 3.0660410 2.7815416 2.7873709 2.5429441 2.7970758 2.6656191 2.7028137 2.7611458 3.0296207 2.9132766 2.6875208 2.8366405 2.9093926 2.9032849 2.6425583 2.9383627 3.0128020 2.4393391 2.8706340 2.6093560 2.9228560 2.4209140 2.2655654 2.6434591 2.7200440 2.8575299 3.0953796 2.5647675 2.7906226 2.9136387 2.6993696 2.8745473 3.2604792 2.8615145 3.1725380 2.9908129 3.3465305 2.7921093 3.4839889 3.1454456 3.2691774 2.5556802 2.7429955 3.3510622 3.1483633 2.9226527 3.0830520 3.1022924 3.0999248 3.1779018 3.3960382 3.3857313 3.0576651 3.4083437 3.1539737 3.1793860 3.3242577 2.8103147 3.1186947 3.4180096 3.2230639 2.8910368 3.4585634 3.6475046 3.4889794 2.7634896 2.9611134 3.1204099 3.1949855 3.3474116 3.2335444 3.4036441 3.1227392 3.0421914 3.1850017 3.3662435 3.1121390 3.3085164 3.1716463 2.5941877 2.6057849 2.3124053 2.1748579 2.1852970 2.9637789 3.0331107 3.3410873 3.3042386 3.2622354 3.1620033 3.1540698 3.4081386 3.4137922 3.2769570 3.3130094 3.2516352 3.3368780 3.4115562 2.9847189 2.9551453 3.1431549 2.9312520 3.1316749 3.2505308 3.3015038 2.7083913 2.9289373 2.8799236 2.8106033 2.6230281 2.5833904 2.6199183 2.6056774 2.4639487 2.8275675 2.6917739 2.6460351 2.6682930 2.7024079 2.7081931 3.1818433 3.0612585 3.1313729 3.2058533 3.0901395 3.0175168 2.8224512 2.7008603 2.9517128 2.9564767 2.9925546 2.8910257 2.8890375 2.6755715 2.9398273 2.8332862 2.7347492 2.2828730 2.6027957 2.8824503 2.8254899 3.0167351 2.9014962 2.7214429 2.5777534 2.6184769 2.8386369 2.8909510 2.7019118 2.6653311 2.7373610 2.6130287 2.6965229 2.5740916 2.4786039 2.7172556 2.8102677 2.6043285 2.7304562 2.6236545 2.8440707 2.5764741 2.8440770 2.6777463 2.8364357 2.4793779 2.6676752 2.6568349 2.5994819 2.4206773 2.7419309 2.6862981 2.2726700 2.6083229 2.3223247 2.5161465 2.8687878 3.0090181 2.6433609 2.5604294 2.8037283 2.6767514 2.8989967 2.9964646 2.9588461 3.1484908 3.2572179 2.9380163 3.0266758 2.9536456 2.8731840 2.8300315 2.8692788 3.1947606 2.9813298 2.9894694 3.0572083 2.9453306 2.9619685 2.8965164 2.9646294 3.1949102 2.8067233 2.7785635 2.9984165 2.9084336 2.9766863 2.9743074 3.1776945 2.8815891 2.7776562 3.0371654 3.0537456 2.6131820 2.8617622 2.6063152 2.8061309 2.6443447 2.7569576 2.8350856 2.9116890 2.8011440 2.9724123 2.9635800 2.7688061 2.9022276 2.7200983 2.7158079 2.6917800 2.7365046 2.8010256 2.7957702 2.9433278 2.7794336 2.6332792 2.8125150 2.7216606 2.9138226 2.9280574 2.8543259 2.9198082 2.6249856 3.0073776 2.8179208 2.8093876 2.7402149 2.9895437 3.1094809 3.0640766 3.2418611 3.1347769 2.8998377 2.9028706 2.9494190 3.1138251 3.0869147 3.0989258 2.8082459 2.8046523 2.4055454 2.6315512 2.7136908 2.7450855 2.9171913 2.5831614 2.9017931 2.7004153 2.8809840 2.7765771 2.7528858 2.8639442 2.9913272 3.0495427 3.0210155 3.0662983 2.8751805 3.0048061 3.0253402 3.0909970 3.1166288 2.9557286 3.0758773 2.8427782 2.8121455 2.8670150 2.8065661 2.6820341 2.6532494 3.3304139 3.2569849 3.1331873 3.1859427 3.1737296 3.1131089 2.8390171 2.5766303 2.7614407 2.8409676 2.8934757 2.9371603 2.8792658 2.6436106 2.6644891 2.8056439 2.6640603 2.6916324 2.4487902 2.8110870 2.9845300 3.0013551 2.5221185 2.7964427 2.9958016 2.6308273 2.8079741 2.9014201 2.9160790 2.7558463 2.6672864 2.7585206 2.8443931 2.9200611 2.9552385 3.1404941 2.7277269 2.8229605 2.9378502 2.8761935 2.8117239 2.7637869 2.7281363 2.5830172 2.6795441 2.6468692 2.5115210 2.6619279 2.8175141 2.7057281 2.8572321 2.8613113 2.9169218 2.8617261 2.7949683 3.0589899 2.9703513 2.7723348 2.3957075 2.8400775 2.8930797 3.0060246 2.9173411 2.8604382 2.6413711 3.0831511 3.0391865 3.0281952 2.7751096 2.6988049 2.4616086 2.7640375 2.9088006 2.9260728 2.5062419 2.7105466 2.8325075 2.9061972 2.9537334 2.5509312 2.8784990 2.7029472 2.8341039 2.6199168 2.8243500 2.9424597 2.7598734 2.9596542 2.8665906 3.1160407 2.7317213 2.7577933 2.6183394 2.8191024 3.0413474 2.6731177 2.7353050 2.8056437 2.9638851 2.7886934 2.9627285 2.4665904 2.8070682 2.8656329 2.7000084 2.4330242 2.6442061 2.6538178 2.5523664 2.5052576 2.6132439 2.6695919 2.4847975 2.5176133 2.4840261 2.5425525 2.6935517 2.7822120 2.5284629 2.9145452 2.6576863 2.6880942 2.8225637 2.7948483 2.8810759 2.7229109 2.6791651 2.4363962 2.9650720 2.8399969 2.5015939 2.7254264 2.4218711 2.5765393 2.5367471 2.5297036 2.6456062 2.5204199 2.4563356 2.5919724 2.5709023 2.6484285 2.6596440 2.7971151 2.5730060 2.5669104 2.6523632 2.6551565 2.8145476 2.6116176 2.7324627 2.9520817 2.7935955 2.8632947 2.6502148 3.0748087 2.8505423 3.0754308 3.0035922 2.9901753 2.3701012 3.0249801 2.6864619 2.6872702 3.0022759 2.9319361 2.6683551 2.9982667 3.0111939 2.7056849 2.9185004 2.7389874 2.6478654 2.8388766 2.9779329 2.9693901 2.8898913 2.8956302 2.9986142 2.9349966 2.9623184 3.0326449 2.5402690 2.9208920 2.8936216 2.9508252 2.8803768 2.8950453 2.9095217 2.9722093 2.7854878 3.0067836 2.8115302 2.7840068 2.9888721 2.8107147 2.9900648 3.0254580 2.7230571 2.9332685 2.9597821 2.9671855 2.8561786 2.7728686 2.9788715 3.0350539 3.0783544 2.8738176 3.0851209 2.7664772 2.9454912 2.8307832 2.8476566 2.5018969 2.5777766 2.6530840 2.7614045 2.7216828 2.7021883 2.7853270 2.6735721 3.0815358 2.8613912 2.4921222 2.8886486 2.8956762 2.8370699 2.7586727 2.6894507 2.7639681 3.2363236 3.0434832 3.1206631 2.9815541 2.9464994 2.6086276 2.8013092 2.6327187 2.8955977 3.1332473 2.8981615 2.8382554 2.9143362 2.9840881 3.0552960 3.1352520 2.9233563 2.9695650 2.7064885 2.5418377 2.6090132 2.6341711 2.3605920 2.4348944 2.7573242 2.8565712 2.9311504 2.9992384 2.9298304 2.8946869 2.9484772 2.9748260 2.8074420 3.1685829 3.0570005 3.2693441 3.0111777 2.8129637 2.6435102 2.4351873 2.7841184 2.7017122 3.0495824 2.9252813 2.8745244 2.8573448 2.8795380 2.8700150 2.9086429 2.8616405 2.8253035 2.8032151 2.6905690 2.8664553 2.6685301 2.5983005 2.6703457 2.7617112 2.8523787 2.8475102 2.9282992 2.9345287 2.6863812 2.7799394 2.6035593 2.6003681 2.8008911 2.9459405 2.9680493 2.6950660 2.7118773 2.9816173 2.6203406 2.5618639 2.5929791 2.8122729 2.6719610 2.6471509 2.9745345 2.6360024 2.8190052 2.7389116 2.4991101 2.4364266 2.4709244 2.5656788 2.5356233 2.4828436 2.3785013 2.9330375 2.5481220 2.5327930 2.5466593 2.3338185 2.4282129 2.5197436 2.8702172 2.5851747 2.5626284 2.2968753 2.5584171 2.3808521 2.3289017 2.6993230 2.4566149 2.6135410 2.6085481 2.6067210 2.5993464 2.7532341 2.8209493 2.9153916 2.9136719 2.9721030 2.8781045 2.7591846 2.6926711 2.9657183 2.8591465 2.7340391 2.6250251 2.7047884 2.9299440 2.8091353 2.8455610 2.7853112 2.7951757 2.9483817 2.9545169 2.8818035 2.8426971 2.5521611 2.7101951 2.8570808 2.8800281 2.3765618 2.6840627 2.8080789 2.7577810 2.7928900 2.9526907 2.7327002 2.9340727 2.7140000 2.8210319 2.8982828 2.7211287 2.7207163 2.7376626 2.7762135 2.9427344 3.0404648 2.9545542 2.8915812 3.0112610 3.1153783 2.7717986 3.0230853 2.8427205 3.0109703 2.7105357 2.8144345 2.6357548 2.8227122 2.7342582 2.3704457 2.3337842 2.7150420 2.7758972 2.7354403 2.9123151 2.8357336 2.8801378 2.7578035 2.7583715 2.9489509 3.1365368 3.3831140 3.0270894 2.8782384 2.6874084 3.0395661 2.7807918 2.7159991 3.3340203 3.1914570 2.8561078 2.8791723 2.8573708 2.8301939 2.9035087 2.9818289 2.8618748 2.9681464 2.7640125 2.8331510 2.8793366 2.7887355 2.9340065 3.1175737 3.0096288 2.8643819 2.6036214 2.7005843 2.9478647 3.0242312 2.9997679 2.7992634 2.8699373 3.0505681 2.8215324 3.0694614 3.1052545 3.1674314 2.7732045 2.9253032 3.2771769 3.2274577 3.0537596 3.0521710 3.1686342 3.3724683 3.2138833 3.2867700 3.2078053 3.0840937 2.9916356 2.7318530 2.7433811 2.7266344 2.6591705 2.7431382 2.7820786 2.6005372 2.7318306 2.8144243 2.5612087 2.6161584 2.7020160 2.9242729 2.8872954 2.7125355 2.9535099 2.9459311 2.9701755 3.0825948 2.6607793 3.1638440 3.0477704 3.1552106 3.0556279 3.2799030 3.0666179 3.0233087 2.8975609 3.2292412 3.0195131 2.7768676 3.1316376 2.5937300 2.6307188 2.6027226 2.9591812 2.6710004 2.2714064 2.7722405 3.0812528 2.9813976 2.3186394 2.5853196 3.2108689 3.1411429 2.7338964 2.9685409 2.8376361 2.8328035 2.8267378 2.8506578 2.8291235 2.9175013 2.7989124 2.9338896 2.6427795 2.9708637 2.8698195 2.9602705 2.7350392 2.8880204 2.9389364 2.7669898 2.5636966 2.8927266 3.0054838 2.8568942 2.7915576 2.8544003 2.8263008 2.7806848 3.0347277 3.0153322 2.8918428 2.8638892 2.7613937 2.9524936 3.0081959 2.9281489 2.9356208 3.0016711 3.1634753 2.9864960 2.9196569 3.0338873 3.0412389 2.7265039 3.1262741 2.9807360 2.6921351 3.3092231 3.0081958 3.1642784 3.4337002 3.2496463 3.2843997 3.3669945 3.1023436 3.0346624 3.4121565 3.4003834 3.5478118 3.3883785 3.1712622 3.2852065 3.0935110 3.0372284 3.1167882 3.1943322 2.8939438 2.7439548 3.0206789 2.7617950 3.3213219 3.1615166 3.2358169 2.7012909 2.9427041 3.4825965 3.0632771 2.7919276 2.8899813 3.1142905 3.6230490 3.5069399 3.3718258 2.9170000 3.0075867 3.0086482 2.7524619 2.9081333 2.6127620 2.7281884 2.5655995 2.5601891 2.6455835 2.5651942 2.6141330 2.8662679 2.1922054 2.4932674 2.3971576 2.2209523 2.3892564 2.2651463 2.4481577 2.5171412 2.4278340 2.3498063 2.6153597 2.7370411 2.4892976 2.6307755 2.5417588 2.4524113 2.7489820 2.5197408 2.4970296 2.5088941 2.9149206 2.9343602 2.6498960 2.9644746 2.7880082 2.6127579 2.5894650 2.6003598 2.3815597 2.5298238 2.5742768 2.0411442 1.9849771 2.0982459 1.9576911 1.7184356 2.0091057 2.0219457 2.0407408 1.8188086 2.0849206 2.2023453 2.0823978 2.2863970 1.9285562 2.2846723 1.7617948 2.2929675 2.4018473 2.0029799 2.4122993 2.1370696 2.2712617 2.0972195 2.2681874 2.2952135 2.2664808 2.3855010 2.3248660 2.1733497 2.2022075 2.3142682 2.2975881 2.0302368 2.2404237 2.2363787 2.5476953 2.0775016 2.4282895 1.9944269 2.4740847 2.2210221 2.3276033 2.3487953 2.2706568 2.4422838 2.5319995 2.4002043 2.6265691 2.3696911 2.1119029 2.5961839 2.2826131 2.2446375 2.2660246 2.2515336 1.9127363 2.2198581 2.2644040 2.4267901 2.0823737 2.2602305 2.2833196 1.9780394 2.3281701 2.3184708 2.3395191 2.2923249 2.1364732 2.0760779 2.2441342 2.1275760 2.1061041 2.0494087 1.9109280 2.2514362 2.1371361 2.1733774 2.2273523 2.4041456 2.6785925 2.2751958 2.3403332 2.3521841 2.4684080 2.5094792 2.3523762 2.4631288 2.5731919 2.5914366 2.6286835 2.3932608 2.3077444 2.3851728 2.2579390 2.2608178 2.5332899 2.4485954 2.4263062 2.2962306 2.5191087 2.4278988 2.5808861 2.5744967 2.4100285 2.4992077 2.6346335 2.1696178 2.2099130 2.3726222 2.4156610 2.3209750 2.5830095 2.4955222 2.6375340 2.5537527 2.6198967 2.5862547 2.4983608 2.3958544 2.3914587 2.5283956 2.5563270 2.7114670 2.5235598 2.8522807 2.7849034 2.8682471 2.7132048 2.7323213 2.7120430 2.7413309 2.6181009 2.7611709 2.6342558 2.5950304 2.6283140 2.6795608 2.7373656 2.6212518 2.6413352 2.5741732 2.6002874 2.7605190 2.8124406 2.6536303 2.6869634 2.5884004 2.6829168 2.2230036 2.3825728 2.3312718 2.1689188 2.2057989 1.7970320 2.3792937 2.2930966 1.6096035 2.2079754 2.4207691 2.2701529 2.0521519 2.3823638 2.2963480 2.2746433 2.2367951 2.0906905 2.2224662 2.4206410 2.3361072 2.3249742 2.3142024 2.2604456 2.2280450 2.0815784 2.0417817 1.9536591 1.9771059 2.0253889 2.1221542 2.3468615 2.0974754 2.3719709 2.2185353 2.1360421 2.5053611 2.3712699 2.5301705 2.2234537 1.7574699 2.5662984 2.2597494 2.4183270 2.3078235 2.1107766 2.4488271 2.5091140 2.5411860 2.1450358 2.5068734 2.3470991 2.3690562 2.4819672 2.0227210 2.3568724 2.1233791 2.3878176 2.0804789 2.2097131 2.3667799 2.4734231 2.3064839 2.0701061 2.4249918 2.0743215 2.1774719 2.4703442 2.2343964 2.3582137 2.3775968 2.4907805 2.4879009 2.4461434 2.3665443 2.3195228 2.4378026 2.4228071 2.4430653 2.1457174 2.2852475 2.4575383 2.6066874 2.4827451 2.4876530 2.4922360 2.3181801 2.2030076 2.4773770 2.2917068 2.4003179 2.3641830 2.3877375 2.4719390 2.5534127 2.4649916 2.8300605 2.5258342 1.9889013 2.6633158 2.5040889 2.2558559 2.4355572 2.5368494 2.5166770 2.7036931 2.4573068 2.5710941 2.4390649 2.2953012 2.4783097 2.3028899 2.4829248 2.5312115 2.5334735 2.5170538 1.9861304 2.8257789 2.8203657 2.7821294 2.4268763 2.5347707 2.5106460 2.5542110 2.5644724 2.6322166 2.8084812 2.4796581 1.8193063 2.2853213 2.4196319 2.5532365 2.2289721 2.1845737 2.3842773 2.2697718 2.4357947 2.0388314 2.3225362 2.4065549 2.2571591 2.2203270 2.4232378 2.0763441 2.6007108 2.2374097 2.4569345 2.4373400 2.2822080 2.2873868 2.2531497 2.5663627 2.4518204 2.3612530 2.1798987 2.1772275 2.6425958 2.7223390 2.2536845 2.1941538 1.9819389 1.9904946 2.5627718 2.6126852 2.7244834 2.8744838 2.2167076 2.1586664 2.3395134 2.5293542 2.3952395 1.8581216 2.3939005 2.0345574 2.0550280 2.1134904 1.9266889 1.4115783 2.0108577 2.0482132 2.3539677 2.2502761 2.4171953 2.3689608 2.1535631 2.5925111 2.4398640 2.6038005 2.6221680 2.5022988 2.1405322 2.0741139 2.4746404 2.3956921 2.5709015 2.7548376 2.7575137 2.8898965 2.2194736 2.7634921 2.7626722 2.5057991 2.7220489 2.6039762 2.3130033 2.4911791 2.4969127 2.5158708 2.3068873 2.4385387 2.6284791 2.4000735 2.4638097 2.7594342 2.7912076 2.5493663 2.5152325 2.9816784 3.0561363 2.7383414 2.2799870 2.6731680 2.3004063 2.6921558 2.5543074 2.6873092 2.7501449 2.7421750 2.7555653 2.5989545 2.6469593 2.8850163 2.5926910 3.1433939 2.8330127 2.8808371 2.6605116 2.8204750 3.2012280 2.9960587 2.6893409 2.8448800 3.0025123 2.9889976 2.8761188 3.0074697 3.1146413 2.1959831 2.5737826 2.4839240 2.6066956 2.4744138 2.0957422 2.2025074 2.2616602 2.1053507 2.3901774 2.5159882 2.6185495 2.5406087 2.5880054 2.6836686 2.5407051 2.3660058 2.4159813 2.5107320 2.5310024 2.3425849 2.1983239 2.3983835 2.3872112 2.1359753 2.3528069 2.3574022 2.6166236 2.3994054 2.4716681 2.5246249 2.1547980 2.3215068 2.1466989 2.3419067 2.4154232 2.3137708 2.5648911 2.9534116 2.6493050 2.8220104 2.7183993 2.7045870 2.5390202 2.3859216 2.6400704 2.4455667 2.4581872 2.3736153 2.3630782 2.6848169 2.4106996 2.7590292 2.6614203 2.5264381 2.6976993 2.0867578 2.6571777 2.5392169 2.7096471 2.6158091 2.6032648 2.5615232 2.4680234 2.6514540 2.5225477 2.2493616 2.3560230 2.6063196 2.5873041 2.7765586 2.6177466 2.3472520 2.6870892 2.5397063 2.7647490 2.6443169 2.4001657 2.0561549 2.3931395 2.5287546 1.9305870 2.4404309 2.4449595 2.3539751 2.4516826 2.1693087 2.4475283 2.4526087 2.3828110 2.2064761 2.4221111 2.4946904 2.5488613 2.3707865 2.1418091 2.2199666 1.9957324 1.9227357 2.1735833 2.2328722 2.1901184 2.2475038 2.2186658 1.7076048 1.7207721 1.5962589 1.8702685 1.7087203 1.6250178 1.6799092 1.7277764 1.7722000 1.6997071 1.8589535 1.6556787 0.6167308 0.4920185 0.4073296 0.2962906 0.1498983 0.0000000 0.3998797 0.4445522 0.6172322 0.6767007 0.7163695 0.6277901 1.0789869 1.1956154 1.1706705 1.2711038 1.1502987 1.0262472 1.1035237 1.1429425 1.1862447 1.2321969 1.1672417 1.0709338 1.2058740 1.2006305 1.0496561 1.1765094 1.1097138 1.1022290 1.2720315 1.1514835 0.9972930 1.1050497 1.1401388 1.7679015 1.7077212 1.6812649 1.7184167 1.6354375 2.2251095 2.2621375 2.4370814 2.6860912 2.8445838 2.5081374 2.3112774 2.7929844 2.4304501 2.2722112 1.9355413 2.6729942 2.6027502 2.6126300 2.5092288 2.6065395 2.5922982 2.2556917 2.2928298 2.3104466 2.9510587 3.0147866 2.9476829 2.9451611 2.9883274 3.0078193 3.2488920 3.1481007 3.0847488 2.2714160 2.8732288 2.9207224 3.0510965 2.4851519 2.5849177 2.8613466 2.8239303 2.1536531 2.8934165 2.5709961 2.6975278 2.7279046 2.7219799 2.9337134 2.8027303 2.9201427 2.6668257 2.7417705 2.8549492 2.8769461 2.7557032 2.7512947 2.6186379 2.9926293 2.8637205 3.0451749 2.7872628 3.3512517 3.0103338 2.6864182 3.0764658 3.0477939 3.0751593 2.8373281 2.9763222 2.7372828 2.7443862 3.0302553 2.8804427 2.9497334 2.8131447 2.8263571 3.1816036 2.9261270 2.6760370 3.1666581 3.0620130 2.8721009 2.7741244 2.8843343 2.9682594 3.0983865 2.9616480 3.0870233 3.0276747 2.9553214 2.9321210 2.7121771 2.8878856 3.4215870 3.4312466 2.7982047 2.7472423 2.8266353 2.6129630 3.0036007 2.7084824 2.9629105 2.4257362 2.6955614 3.2536446 3.2462430 3.2371076 2.9618569 3.1299568 3.0851140 2.9789871 3.5461997 3.0998422 3.1839109 3.1119383 3.2764431 3.3556452 3.1569959 3.0622192 3.1323384 3.2720287 3.4349971 3.2364072 2.9070463 3.1688695 3.0175146 3.5301452 3.3551159 2.9605840 3.0898376 2.8504742 2.8004658 2.7574231 2.7670571 2.5594078 2.9080312 3.5234699 3.3027600 3.5104109 3.4242661 2.8795359 3.0729479 2.9744661 3.1614200 3.3150688 3.2811688 3.8365081 2.6157363 2.7301072 2.8599426 2.7947348 2.7380027 2.6683063 2.6347217 2.7404813 2.6177151 2.5242262 3.0530620 2.8210482 2.7538914 2.9973371 2.8534837 2.9746014 2.9722555 3.0260915 2.7637191 2.8516976 2.8558775 3.0982230 2.7757177 2.8121336 2.8647888 3.0012465 2.9497050 3.0164453 2.8337330 2.8735452 2.9457489 2.9136487 2.9053490 3.0037039 2.8812931 2.8711764 2.6918631 2.8942287 2.8885210 2.8706648 2.8132534 2.8202817 2.8388612 2.8699799 2.6257307 2.9766179 2.9749194 3.1496086 3.3475814 2.8082312 2.6324941 2.8920923 2.8554847 3.1304902 2.9662343 2.9309227 2.8734825 2.9823544 2.7815344 2.8353836 2.8425794 2.9136462 3.0901835 3.0454261 3.1394611 2.9074579 2.9638667 3.0622827 3.0090473 3.0314148 2.9366928 3.0846655 2.8536876 3.0462884 3.1128382 2.8733987 2.8479551 2.3377037 2.3630230 2.5754546 2.4695822 2.5934668 2.3579418 2.4096969 2.3211969 2.2349689 2.2748789 1.9855240 2.1528086 2.3271976 2.4211517 2.9290161 2.6541960 2.7727631 2.5329361 2.6948912 2.8082494 2.7074244 2.7395201 2.6826714 2.5782224 2.5954865 2.7382649 2.6204403 2.4208781 2.5876051 2.7029309 2.2415023 2.9832386 2.8669244 2.4779920 2.3312863 2.5803035 2.7201820 2.6208485 2.8204401 2.6072885 2.5605320 3.1629405 2.6820184 2.3863427 2.4269013 2.3493270 2.4086240 2.3534834 2.6211921 2.6690569 2.5474954 2.6168313 2.5707296 2.6311709 2.5169693 2.1092600 2.4674401 2.6179213 2.6134354 2.7565262 2.4211954 2.5847376 2.7480569 2.8491499 2.7142211 2.5451923 3.1295147 2.7922897 2.8539072 2.6931789 2.5796744 2.7313481 2.8292022 2.9779314 2.9410601 2.4649689 2.7742100 2.6814124 2.6772390 2.5164540 2.5450627 2.4236993 2.8088418 2.7810893 2.5887559 2.5232670 2.5923634 2.3577610 2.6856292 2.7831287 2.5826048 2.3094655 2.5494258 2.5081633 2.5932339 2.6418832 2.6911975 2.4596170 2.4879858 2.7293055 2.4860490 2.5784039 2.3324031 2.2846049 2.6508892 2.6283026 2.4243719 2.8647735 2.4388154 2.4224749 2.8312207 2.6109539 2.4028433 2.5720381 2.6843403 2.6891384 2.8754896 2.7336573 2.8239016 2.7741707 3.0108036 2.9710258 3.1115134 2.5430451 2.4928898 2.3518051 2.0216413 2.3743792 2.7318116 2.6983043 2.4795116 2.8683985 3.0640388 3.1757988 2.7920825 2.7345807 2.6157634 2.6683382 2.8274210 3.2931352 2.6655468 2.6366836 2.9862273 2.5978636 2.7343499 2.7029823 3.2370754 3.0172326 2.5987639 2.6553903 2.6861722 2.8305067 2.5154830 2.7448521 3.3088974 3.4930933 3.0397449 3.0981396 2.5918991 2.7821590 3.0352459 3.2283610 2.9616346 3.0857973 2.3070384 3.0332057 2.7978129 3.0128837 2.9237602 3.1909969 3.0806878 3.0936143 3.1681121 3.1294114 3.1417276 3.0714660 3.3404606 3.3560372 3.1739899 3.0255033 2.8474648 2.9092197 2.8262062 2.9487604 3.1500729 3.0636231 2.8593539 3.2702440 3.3955851 3.5783609 3.4787086 3.2454577 3.2518084 3.2986380 3.6647056 3.4200285 3.6786737 3.4802367 3.1369707 3.3095946 3.3681634 3.4890203 3.7828491 2.9632335 3.1339677 3.1993531 3.6311348 3.2748023 3.3983822 3.2156706 2.9269179 3.3947925 3.4311203 2.9956110 3.5934439 3.0946038 2.9270172 3.5760559 3.4535790 3.5194487 3.5159826 3.4233646 2.6180217 2.8268111 2.7992748 2.7430162 2.7663303 2.9541483 3.8883638 2.5108167 2.1834705 2.6007567 
assembly_BlackSea7|NODE_1050425_length_1046_cov_3.628658_1|protein       2.4186024 2.4700918 2.2605464 2.2694598 2.2672454 2.1990735 2.6075658 2.4533702 2.4690131 2.5612162 2.6635428 2.5906933 2.7394386 2.6382095 2.4363194 2.5742629 2.4279796 2.6821409 2.3937198 2.5752945 2.0951187 2.4894917 2.5740073 2.6077721 2.6425597 2.2817410 2.5870694 2.4499014 2.7892539 2.7635286 2.7342919 2.5920101 2.6671286 2.5761787 2.6550852 2.5540154 2.4150522 2.7784997 2.5992639 2.7070895 2.6412174 2.4261014 2.2565812 2.3379997 2.3162340 2.3372541 2.0359482 2.1756696 2.4782205 2.5442690 2.1820325 2.1825897 2.1478280 2.3209481 2.2491975 2.1635972 2.5214661 2.4498714 2.4142997 2.3279182 2.6423361 2.3508436 2.5929576 2.4061332 2.4924360 2.5671959 2.4658005 2.4956484 2.3472839 2.5560447 2.4786627 2.3837907 2.4916150 2.4137817 2.4305782 2.6469054 2.3871570 2.4276296 2.4620423 2.5071386 2.4492229 2.2865719 2.2958667 2.2621221 2.1850370 2.3620428 2.2553084 2.1253612 2.3865060 2.3698579 2.4593186 2.6458305 2.2497981 2.7510005 2.6067462 2.6019033 2.3684273 2.5621125 2.2265556 2.6303399 2.4385958 2.5379737 2.4765157 2.5619314 2.2640774 2.4657128 2.6261711 2.6006314 2.3763183 2.7165875 2.4082932 2.4875967 2.6804276 2.2936868 2.3059189 2.4917236 2.5487941 2.2239183 2.2307765 2.0946141 2.2226020 2.1438541 1.9771329 2.1214997 2.2474215 2.2256028 2.1788829 2.2125585 2.1736155 2.2258312 2.3361849 2.1002440 2.3094196 2.2246336 2.3215621 2.2705926 2.3841774 2.0144582 2.1613442 2.1573139 2.2918335 2.4441232 2.3755901 2.0773778 1.9442254 2.1595011 2.3377578 2.3436017 1.9735725 2.2768798 2.2453084 1.7519331 2.1886456 1.8975158 2.2398728 2.4395845 2.2884317 2.3759620 2.4183186 2.2497082 1.9933249 2.2090881 2.3056625 2.1255607 2.1116651 2.2848338 2.1607898 2.2375320 2.2045370 2.3214496 2.2665396 2.5655174 2.5907216 2.1099721 2.1811848 2.2573922 2.4071317 2.3949854 2.1512293 2.4001984 2.3480085 2.3024648 2.2592212 2.0107942 2.1721553 2.1143025 2.4037330 2.6843392 2.2193224 2.1686839 2.6021488 2.3440978 2.4170112 2.6084492 2.4055863 2.5698717 2.2815078 2.3367989 2.3032654 2.5010448 2.6055491 2.5089472 2.4625345 2.3915631 2.3015355 2.3377351 2.2844361 2.3836270 2.3495260 2.3926002 2.3648541 2.4044900 2.2993804 2.4619613 2.3137095 2.3505386 2.6976376 2.4549154 2.4346495 2.2170959 2.6439238 2.4427226 2.2558041 2.5883397 2.4359694 2.5314375 2.4183718 1.9787080 1.9555771 2.0564397 2.0955397 2.0423911 1.9843818 1.9289434 2.3572497 2.2352027 2.5183350 2.0953366 2.3959332 2.4996731 2.1707484 2.0794251 2.0853764 2.0473016 2.1569254 2.4081175 2.2616144 2.3138637 2.1844089 2.2729408 2.1729220 2.1712446 1.8733948 2.3196291 2.3784575 2.0652172 2.1268196 2.1124190 2.0760448 2.1053815 2.2162596 2.3573604 2.3528737 2.3712373 2.0728518 2.2738437 2.3595727 2.2454561 2.1310931 2.1720736 2.2302810 2.3740266 2.3165356 2.4484849 2.3877993 2.3148332 2.2391467 2.0087919 2.3305115 2.3873872 2.2890835 2.2464816 2.4396857 2.4128305 2.2113016 2.3110866 2.4126691 2.4089483 2.5900492 2.3934897 2.3036268 2.2733138 2.2830708 2.2556009 2.2666062 2.3124214 2.1650447 2.1279101 2.2660191 2.3938251 2.3044055 2.2871000 2.0517819 2.3512673 2.4939329 2.3993137 2.1941816 2.3865313 2.1533297 2.2363632 2.2579802 2.3438000 2.3913271 2.2374529 2.2560346 2.3288135 2.4430546 2.0349605 2.2621648 2.0972972 2.3981321 2.1984648 2.1995060 2.5255145 2.3865922 2.1745620 2.4038426 2.5016213 2.3553269 2.2117756 2.4057108 2.2427408 2.3307198 2.3032147 2.1210014 2.2488134 2.1966493 2.4753779 2.0750282 2.3598001 2.2809902 2.3741699 2.1330783 2.2934498 2.2805561 2.5384266 2.3058876 2.2777539 2.3120452 2.2221747 2.2027854 2.3285100 2.1025998 2.0038825 1.8762114 2.3806374 2.1711822 2.1847748 2.2761080 2.1177339 2.3566891 2.4636287 2.5172333 2.0927194 2.1976405 2.4346519 2.5333756 2.4937824 2.6568719 2.6577976 2.7623845 2.7301763 2.7416340 2.5920913 2.6611749 2.7525867 2.6567084 2.7478230 2.5978336 2.5392386 2.4398993 2.3398789 2.0194445 2.1012810 2.1642660 2.0037860 2.0002525 1.9947416 2.2182722 2.1179165 2.2281101 2.1162846 2.4271734 2.8733225 2.2579693 2.1780778 2.0940793 2.1575444 2.2490617 2.0953242 2.2747621 2.1409476 1.9099747 2.0565011 2.1479092 1.9030741 2.0307061 1.9324197 2.0461641 2.0534365 2.0097757 2.0097295 2.1140508 1.8733437 2.0337527 2.1122115 2.1687014 2.2017616 2.0292611 2.1900285 1.9784638 2.1465827 2.0864463 2.0448801 2.0680206 2.1496974 2.1522080 2.0801348 2.1337490 1.9955868 2.0391772 2.2827028 2.0685103 1.6305219 2.2760609 2.1501199 2.3711120 2.1233473 1.9614031 2.1226716 2.0959497 2.1132367 1.8819815 1.9476191 2.0458091 2.1074066 2.0819516 2.1360424 2.3031492 2.0823699 2.1138330 2.0352889 2.1001449 2.1697804 2.1555727 2.2339384 2.0633454 1.9974484 2.0847259 2.2391407 1.9701947 2.2570632 2.1771028 2.2933417 2.3013375 2.3872459 2.3316777 2.1811399 2.6962651 2.6952585 2.1213182 2.2457949 2.5796087 2.1673562 2.4512718 2.5795973 2.1353156 1.8848283 2.2874430 1.9153129 2.2751523 2.1042653 2.4366382 2.1954703 2.2074640 1.9736993 2.0973297 2.0435633 2.3165576 2.1166493 2.0291030 2.6556041 2.0748815 2.0731889 2.0467284 2.1033403 1.9024916 2.0185411 2.1262959 2.1442896 2.0893749 1.9256824 2.2355211 2.0219720 2.0484361 2.0156006 2.0488791 1.9531121 2.1437785 2.2327755 1.9316578 2.3771362 2.3320851 2.5134300 2.4074250 2.2331913 2.2518151 2.1814741 2.0477922 1.9896754 1.9873701 1.9546935 2.1802084 1.9109404 1.9199409 1.9167577 2.3303662 2.4509517 2.2613392 2.2268423 2.1945109 2.1127110 1.9498942 2.2498217 1.8693094 2.0551357 1.9580535 2.2479437 2.4011167 2.0904188 2.1612404 2.2655158 2.4261708 2.2150113 2.1715402 2.2392007 2.1741071 2.2114959 2.3931121 2.2784103 2.1468953 2.1369175 2.4189425 2.4272494 2.2437608 2.3286498 1.9881131 2.1026517 2.1971021 2.2300953 2.2211391 2.1727438 1.9199146 2.1860142 2.2943195 1.8445090 2.3894427 2.1658675 2.3901373 2.1419902 2.0366181 2.2121444 2.1036619 1.8522661 2.0648608 2.1078595 2.1236461 2.0878793 2.3402156 2.2648761 2.4594897 2.5683166 2.5281490 2.3923358 2.3832294 2.2184332 2.1008729 2.3589508 2.2081562 2.2190399 2.0841705 2.3116713 2.3346588 2.4727084 2.4809064 2.4985345 2.6820388 2.1675482 2.4892428 2.3296897 2.2637971 2.4010291 2.2491910 2.3637312 2.3989654 2.4437337 2.6554526 2.5413340 2.7426295 2.6865839 2.6377001 2.6854039 2.7654473 2.7038907 2.3916699 2.7053692 2.5097438 2.6890283 2.7512836 2.7880257 2.4701145 2.3776944 2.4285197 2.5590326 2.3028904 2.0844002 2.4198063 2.1804163 2.4408419 2.4224929 2.3281140 2.4396192 2.3864758 2.2286427 2.3609325 2.4491471 2.2752354 2.5050433 2.6214218 2.3975556 2.3573266 2.5292915 2.4266357 2.3304356 2.4904722 2.6091613 2.4387846 2.3797848 2.5604602 2.4579856 2.4664708 2.4502774 2.3205197 2.6054725 2.6615764 2.5364674 2.5371511 2.5133417 2.5073275 2.1984749 2.1047319 2.2533920 2.5580951 2.2907660 2.0865481 2.1171231 2.2438173 1.8450898 2.5042007 2.4655916 2.4134801 2.4348923 2.4459077 2.4493408 2.3557814 2.3220697 2.4626624 2.8143158 2.5703301 2.4689451 2.1508734 2.9589802 2.4826303 2.3655795 2.2213605 2.3083666 2.3643095 2.3185847 2.3649770 2.1502689 2.3770092 2.3536253 2.3327463 2.2594162 2.3614772 2.3844613 2.2781319 2.2471346 2.4992699 2.4499688 2.3173041 2.5926263 2.4248257 2.4491700 2.3945245 2.3625878 2.4294966 2.5868934 2.3243023 2.3606062 2.4307702 2.4553055 2.3292241 2.3119900 2.1702862 2.2342233 2.3154433 2.2622816 2.2504393 2.3210982 2.2006861 2.3606754 2.4469826 2.1235872 2.8395222 2.8935821 3.0109002 2.8938832 2.4343849 2.3095573 2.6908244 2.5812862 2.2008634 2.4323268 2.4692099 2.3576457 2.3617610 2.3028548 2.4740782 2.4486085 2.2959813 2.2754552 2.4343607 2.4972572 2.0749801 2.5095127 2.4902472 2.2607975 2.6740182 2.4026794 2.1363770 2.4285808 2.4426348 2.2675959 2.3227026 2.3356720 2.5794625 2.4220211 2.3530917 2.3759477 2.4103744 2.7504269 2.3654585 2.2427653 2.3772717 1.8171936 2.3605551 2.3627885 2.3703684 2.2973561 2.1794116 2.2686609 2.1977381 2.3405166 2.5243750 2.6221708 2.4669219 2.2545829 2.6030902 2.4242998 2.7542336 2.2793019 2.5575975 2.7765844 2.8338918 2.5186897 3.0463067 2.8392901 2.7989217 2.6655263 2.6198428 2.8925102 2.6339969 2.1785898 2.3735977 2.5228229 2.5385422 2.7337768 2.6292153 2.5939891 2.3777881 2.7763004 2.4809910 2.8685523 2.8668820 2.4042742 2.5125571 2.9152713 2.8514581 2.3564673 2.6974629 2.9285833 2.9096446 2.8033913 2.7315096 2.7299904 2.7326894 2.6275027 2.6564871 2.9754337 2.6131057 2.5962750 2.6675126 2.8725692 2.7901676 2.8434997 2.4583593 2.5630424 2.4078332 2.2556085 2.1914845 2.2066896 2.8456505 2.5580015 2.9693522 2.8563701 3.0052281 2.8446509 2.6496998 2.7028866 2.6993016 2.6574688 2.7296887 2.6471390 2.6916534 2.7409993 2.4407883 2.4417428 2.5076448 2.5088086 2.6513441 2.7822024 2.8253422 2.2105953 2.3974921 2.3538539 2.3862567 2.2527914 2.1322576 2.3177934 2.1276655 2.1167435 2.3121901 2.1501679 2.2885601 2.2449169 2.2370295 2.2352947 2.4127773 2.4226992 2.7696765 2.5213413 2.4303605 2.4423394 2.2109179 2.1375185 2.4606339 2.2588640 2.6031901 2.7079407 2.5801978 2.7308054 2.5408613 2.4149001 2.1134073 2.4135638 2.2096097 2.2537110 2.2725292 2.1339546 2.3498240 2.2555907 2.2665185 2.2696669 2.4209372 2.4826354 2.1750307 2.1576972 2.4326939 2.1813871 2.3012480 2.2462747 2.3507639 2.3141922 2.2747725 2.1632825 2.2601628 2.1657059 2.3572983 2.1133248 2.3505564 2.3526240 2.2948147 2.3116141 2.3230397 2.1540474 2.5646041 2.3386578 2.3317960 2.3059378 2.1398726 2.1223092 2.2554007 2.4632695 2.6698479 2.5238613 2.4715521 2.4678687 2.2854190 2.1394134 2.6191228 2.3871237 2.4602813 2.4803650 2.4552176 2.5172902 2.6738518 2.4844438 2.3637363 2.4845307 2.4668270 2.4352133 2.3873420 2.5939351 2.4074255 2.2286347 2.2761914 2.2515856 2.4110096 2.3223098 2.1500407 2.2758026 2.3460695 2.2384730 2.3422547 2.4429483 2.6129984 2.3404794 2.3451406 2.5243287 2.4296827 2.4557355 2.3744854 2.3274541 2.4112759 2.2731163 2.3312130 2.4267088 2.2748371 2.2422834 2.2967649 2.2994807 1.9702409 2.3818853 2.4331096 2.4489923 2.3372941 2.4087711 2.4044024 2.3429814 2.4660494 2.2551906 2.3776275 2.4220567 2.4610345 2.4452831 2.4133658 2.4553628 2.5893273 2.3317710 2.5454509 2.3237488 2.4521492 2.5456062 2.4754201 2.5616756 2.5038546 2.5798108 2.5188230 2.2862769 2.4399506 2.2963010 2.5106453 2.4900493 2.4900551 2.3685193 2.4133619 2.3655134 2.3273575 2.4368150 2.3789012 2.4699768 2.1127763 2.6191572 2.2086277 2.4947126 2.3350522 2.2335236 2.4463473 2.4953068 2.4102258 2.3831345 2.5558763 2.3934793 2.3740979 2.6197360 2.7251021 2.6740999 2.4478101 2.5919690 2.5664839 2.3173248 2.4021668 2.4234466 2.3224104 2.2082533 2.6659316 2.7707992 2.4969689 2.6762670 2.5978413 2.5108688 2.5034101 2.1243784 2.4375427 2.3746849 2.3812429 2.5697540 2.4755925 2.2291891 2.2674774 2.3149456 2.2939841 2.4037389 2.2544955 2.2808438 2.4979607 2.4802691 2.5442428 2.3255707 2.5557498 2.0811607 2.1988645 2.3654180 2.3063025 2.2708884 2.1845793 2.2958888 2.3636351 2.3059042 2.3884714 2.4732621 2.2610674 2.3025639 2.5110605 2.4421401 2.3061157 2.2071884 2.2610709 2.0989426 2.1543284 2.0875097 2.0781185 2.2232603 2.2588131 2.1369642 2.3609139 2.1720847 2.1426753 2.2035633 2.2047915 2.3041109 2.3351758 2.3004513 2.0440535 2.2172908 2.2349158 2.2501469 2.2744749 2.3448943 2.2404546 2.3535831 2.3434058 2.2740253 2.1574706 1.9599406 2.2360210 2.2382841 2.2315803 2.1915390 2.2344288 2.2216389 2.1285408 2.0061623 2.2619355 2.3603358 2.2747020 2.1396442 2.1234284 2.1328716 2.2008774 2.2381394 2.0667022 2.4619673 2.2158315 2.2687316 2.1313765 2.1515533 2.1998098 2.3854530 2.3997996 2.1719645 2.3469062 2.3697676 2.2255032 2.1550555 2.2043799 2.0721264 2.2297469 2.2378138 2.0368595 2.2199919 2.0716940 2.1695429 2.1120019 1.9715812 2.0516370 2.1651523 2.1029511 2.1337011 2.0609896 2.1393398 2.2204398 2.2086225 2.1806979 2.3366324 2.0861459 2.1468780 2.0779407 2.1298263 2.3042387 2.2005497 2.0603468 2.0484251 2.3609652 2.2638645 2.0927450 2.1153972 2.0813249 2.1559536 2.1574364 2.1142660 2.1896576 2.1097014 2.1379408 2.1105360 2.0439310 2.1967181 2.1007701 2.0588454 2.1721856 2.3551494 2.5972792 2.2206786 2.3251857 2.1975282 2.2165164 2.3368184 2.3590860 2.4886988 2.3339893 2.5579259 2.4603965 2.2741452 2.2250620 2.2073289 1.8888431 2.2988381 2.0582444 2.4308654 2.4790248 2.3060480 2.3769667 2.4036691 2.3396775 2.1339672 2.2593592 2.2301281 2.5003768 2.1586669 2.2163447 2.3178262 2.3471014 2.3454462 2.3932588 2.3555826 2.2958902 2.5089157 2.1432959 2.3433698 2.0985930 2.4620634 2.1809037 2.1858642 2.2244094 2.2973959 2.3168197 2.2376167 2.3255571 2.2286938 2.2769667 2.3463463 2.2086300 2.2960728 2.0908962 2.2435571 2.2902044 2.1237364 2.2265162 2.2093976 2.3576525 2.3803537 2.3532538 2.5450732 2.2927655 2.2013358 2.2305818 2.2780081 2.4688273 1.9620614 2.1726592 2.2488729 2.2169394 1.9558568 2.3755411 2.3121776 1.9774392 2.6179410 2.4663461 2.1245123 2.1537002 2.1992815 2.3077881 2.1460408 2.1614754 2.3670801 2.5253502 2.2367326 2.4524562 2.3626383 2.2779683 2.0056196 2.3208224 2.2160988 2.6883862 2.8271955 2.5846232 2.5447151 2.5179709 2.5901803 2.4633539 2.5336422 2.3118886 2.3747658 2.2164528 2.1692467 2.2330196 2.0140631 2.0677703 2.0695703 2.3503375 2.4694098 2.4410575 2.5351832 2.4343313 2.4813041 2.6325579 2.6449419 2.2157335 2.4624723 2.5114382 2.7350212 2.5521635 2.4502937 2.2366878 2.4357636 2.2318175 2.2610326 2.7388423 2.5806343 2.4394524 2.3069885 2.3425584 2.5259772 2.3431402 2.5710199 2.3192513 2.2474540 2.2746879 2.4132763 2.0799791 1.9027075 2.2151545 2.1276108 2.4171747 2.3801090 2.2650737 2.4112713 2.2835305 2.5971477 2.2137475 2.2212487 2.1644890 2.4660715 2.5577163 2.4076296 2.6077668 2.4353184 2.2328439 2.2254391 1.9828623 2.0551471 2.0654642 2.1301554 2.1905728 1.9227717 2.0554016 1.8734757 2.0207112 1.8747681 1.9854259 2.0549823 2.0133210 1.8642989 2.0242513 2.2087535 2.0784812 2.0828626 1.8960591 2.1693013 1.9812099 1.8944196 2.1482391 1.9716442 2.0170623 1.8837884 2.0721677 2.1363291 1.8802928 2.0841323 2.2687968 2.0272545 2.1783799 2.1781601 2.0710398 2.0599492 2.4451328 2.4002044 2.4064715 2.3918568 2.4063343 2.3656916 2.2724170 2.4885164 2.3780950 2.4610967 2.4898038 2.4918424 2.4095815 2.2325295 2.4127599 2.2544966 2.4159271 2.4573619 2.4209367 2.4460740 2.3006211 2.2670489 2.3585063 2.3168729 2.2383372 2.2191919 2.5848063 2.3538246 2.2205456 2.1738062 2.3125709 2.1519017 2.2889192 2.2267437 2.4245693 2.4767628 2.2111456 2.2866491 2.1964979 2.2514156 2.4021011 2.4868916 2.4177670 2.1277375 2.4499613 2.5278102 2.3856953 2.5177615 2.4742181 2.5501994 2.6029376 2.1534443 2.2832511 2.3705565 2.4049560 2.4109519 2.0066521 2.3528394 2.2563260 2.2119029 2.3432687 2.3295052 2.4652180 2.4575556 2.2261476 2.4286621 2.6854181 3.1899920 2.4997811 2.4654249 2.4116175 2.5300072 2.3935190 2.4631531 2.6144404 2.5806399 2.3815867 2.4615503 2.4535916 2.2523598 2.3282991 2.4051567 2.5014104 2.5444301 2.3150945 2.4016921 2.1329254 2.4241865 2.3254164 2.5225311 2.4374774 2.4202138 2.4709066 2.0248569 2.3965902 2.4428670 2.4747950 2.3868941 2.3678068 2.5785068 2.5767653 2.5365452 2.5695499 2.5817188 2.4581879 2.2139817 2.5144740 2.5913390 2.3368370 2.4463726 2.4799714 2.7780736 2.6969498 2.8304633 2.7014753 2.6883523 2.6914173 2.2670349 2.4272876 2.3399517 2.2618170 2.2167177 2.1882525 2.2324779 2.2550298 2.4104014 1.9691044 2.3033995 2.5846050 2.3474112 2.3993204 2.4661132 2.4302234 2.4288201 2.5538810 2.7304107 2.2311953 2.5342511 2.3512378 2.8219383 2.7104019 2.7303253 2.6976718 2.7069644 2.2056136 2.7946927 2.4130810 2.1885007 2.6119399 2.0718806 2.1468258 2.2628393 2.3772655 2.1567470 1.9631564 2.2657790 2.5577595 2.4456801 2.2435451 2.4668915 2.8512488 2.6483292 2.2938896 2.5089105 2.5409566 2.2792447 2.2734060 2.3571657 2.3372594 2.4601304 2.3697138 2.3708210 2.3647378 2.3503562 2.3489769 2.4435178 2.2761173 2.3267688 2.3166085 2.1901245 2.5056021 2.5041726 2.4037318 2.3993945 2.2980858 2.3321188 2.3328179 2.3690038 2.5255895 2.4887731 2.4150856 2.4129229 2.3257417 2.6002882 2.6875245 2.5655497 2.4646687 2.4575053 2.5091912 2.4668319 2.4678045 2.5342324 2.5209657 2.2592778 2.2504881 2.4389983 2.2236334 2.8731842 2.4970486 2.5700157 2.6601498 2.7281818 2.9656732 2.9914559 2.7906142 2.7134163 2.9645860 3.0193238 2.8541432 2.7575380 2.6046095 2.7853974 2.7539851 2.5794841 2.8544137 2.8847740 2.7034367 2.6775676 2.6411658 2.5715384 2.8957244 2.7553717 2.8405529 2.8915087 3.0299042 3.0073978 2.6788301 2.6088217 2.5649145 2.9421922 3.3221385 3.1348394 3.0726581 2.6885489 2.6363428 2.6092385 2.4967231 2.7331429 2.2177553 2.1508850 2.1090129 2.0671721 2.1816325 2.2190322 2.2284422 2.3219505 2.2012028 2.2640232 2.0149223 1.8774078 1.8780198 1.8015744 2.2728941 2.3173717 2.1678700 2.1182590 2.3108473 2.1634720 2.4946802 2.2471474 2.1126370 2.2014073 2.3003724 2.1842547 2.1375905 2.2334680 2.5043512 2.5189796 2.3630972 2.6720923 2.4868038 2.2349252 2.2341877 2.1467912 1.9755029 2.0514234 2.2646408 1.7550964 1.7192551 1.7784762 1.7979406 1.7010093 1.6941169 1.7151737 1.7357709 1.6676583 1.7378885 1.9342107 1.8767403 1.8438587 1.5827300 1.9256187 1.7134791 1.8171355 1.9864629 1.9020937 2.0240147 1.7384677 1.8103851 1.8449488 2.0130445 2.0150774 1.9437984 1.9636810 1.9516751 1.8260253 1.8066271 1.8663457 2.0233778 1.7540597 1.9368665 1.9107005 2.2109787 1.9914122 1.9884062 1.9128816 2.0828128 1.8617632 1.9384104 1.9215279 1.9890791 1.9750226 2.1665586 1.7944149 2.1117374 1.9944388 2.0639468 2.1086350 2.0508011 2.0561509 2.0102150 1.9695042 1.5914777 2.0185151 2.0919083 2.1457324 1.7394552 1.9034465 2.0290709 1.5480149 1.9626478 1.9003989 1.9591067 1.9515346 1.9285233 1.8351203 1.8752451 1.9167795 1.7578005 2.0626658 1.7138758 2.0149949 1.9550904 1.9021299 1.7267953 2.2757603 2.1700275 2.0774408 1.9994344 1.9384624 2.1626438 2.0016782 2.1391639 2.0552865 2.0161005 2.1672696 2.1008931 2.1049680 2.0256214 1.9965583 1.8944138 1.9958064 2.2893110 2.2280526 2.0472018 2.0060709 2.0704393 2.0784799 2.1876331 2.1475002 2.0207029 2.0976597 2.1560055 2.0026097 1.9380993 1.9920724 1.9962414 2.0863683 2.2377613 2.1511699 2.0827999 1.9820051 2.1587236 2.0506200 2.0255653 1.8959274 2.0114159 2.0986584 2.1364152 2.2741249 1.9971705 2.3251109 2.2849875 2.4534165 2.4638492 2.4760676 2.3171201 2.4325305 2.1997821 2.2752838 2.2590424 2.2661897 2.2422556 2.3266643 2.2622600 2.3505284 2.2317509 2.2575505 2.3305479 2.2805950 2.4781698 2.2969264 2.4168243 2.1772373 2.1882613 1.8742597 1.9412319 2.0008981 2.1066737 1.9398315 1.8051545 2.1408647 2.3015162 1.5777330 1.8810688 2.1776106 2.1070243 1.9819934 1.9585885 2.0098951 2.2469666 2.0526752 1.8595399 1.9800691 1.9898133 2.1887430 2.3054618 1.9180463 2.3254314 1.7730222 1.8065093 1.7446427 1.7268857 1.4839924 1.7458886 1.9549141 2.1282768 1.8373302 2.0154099 1.9029738 1.9899181 2.2223583 2.0925593 2.1320278 1.8889060 1.6937767 1.9905284 2.1601790 2.0147398 2.0446985 1.7613379 2.0323036 2.0458653 2.1175718 2.1115955 2.0464104 1.9003945 1.8710621 2.1206407 1.7784601 1.9635603 1.9542825 1.9456915 1.7185107 1.8671324 2.0340407 2.0071681 2.1402640 1.8550118 2.1024124 1.6145448 2.2302722 2.1530618 1.9033184 2.0544187 2.2589952 2.1901966 2.1423652 2.1088077 1.9793043 1.7832071 2.1736285 2.5484518 2.1046845 1.7062742 1.8609238 2.1431020 2.3017970 2.0929252 2.2985649 2.5802113 2.2018887 1.6403862 2.0208704 2.2627201 2.0763808 2.1061398 2.1042314 2.0418160 2.1131611 2.0910106 2.4439936 2.0729514 1.9854209 2.1880754 2.0680952 2.3973173 2.1229289 2.1354652 2.1653735 2.2940324 2.1696242 2.1091962 2.0258869 2.1466383 1.9379841 1.8044498 2.0289909 2.2336741 1.9548197 2.4316495 2.0399088 2.4336037 2.3722443 2.2876145 2.2891131 2.1912445 2.1465722 2.2419903 2.1795473 2.2550950 2.4046220 2.0272660 1.4159561 1.8825571 2.1773051 2.3693173 1.9868039 1.9685723 2.0939914 1.8616185 1.9898139 1.9791380 2.0008733 2.0654371 2.0010431 1.9901788 2.1049861 1.8943222 2.0622429 1.8525956 2.2129486 1.9911385 1.8552660 1.8210336 1.8649279 2.0394970 2.1117634 2.0044585 2.0660399 1.6731013 2.1615593 2.1740955 1.9038302 1.8509747 1.9168640 1.7281598 1.9904294 1.9846866 2.0428646 2.3479693 1.9568532 2.1413666 2.1402481 2.1754640 2.0568706 1.8273582 2.1214786 1.9300696 1.8575655 1.8129396 1.6848298 1.5644959 1.8226834 1.8260298 1.9570598 1.9676209 2.0631372 2.4069866 1.8413996 2.1129620 1.8913294 2.1149059 2.4103596 2.0594931 2.1762658 1.7639454 2.2875292 2.1022960 2.1419922 2.1384389 2.5060591 2.4530920 2.0802796 2.2886778 2.3582059 2.3706783 2.1689426 2.0030985 2.0284312 2.1174537 2.0844019 2.1311904 2.0114456 2.1473812 2.1460528 2.1420670 2.1130882 2.2580794 2.4344139 2.3670067 2.3721698 2.5001890 2.5515412 2.3529293 1.7857629 2.1618824 2.0978906 2.1225659 1.8415682 2.1117394 2.1677947 2.2250967 2.2590610 2.1127643 2.1002027 2.3602633 2.1794609 2.5191830 2.3760662 2.5060016 2.2752187 2.4447461 2.4748075 2.4007153 2.1899690 2.2781361 2.4255690 2.4965642 2.3587366 2.5263908 2.4750263 1.8043748 2.1319272 2.0569284 2.1001093 2.1664596 2.0569137 2.0521293 2.0963285 1.7175470 2.1212040 2.1779022 2.1631011 2.1394740 2.1421145 2.2045625 2.1944957 2.1077432 2.0806486 2.0624536 2.2748292 1.9938636 1.8875956 1.9983909 2.0475960 1.8539529 2.1437431 2.1213429 2.2558382 2.0672317 2.1367778 2.1239088 1.8242856 2.0709444 1.8106643 2.0007959 2.1579691 2.0396425 2.0868083 2.2399832 2.3516364 2.4371754 2.3841399 2.3629387 2.5702438 2.3850431 2.4990185 2.1440742 2.1557204 2.0744648 2.3981011 2.4144590 2.3449116 2.2463529 2.2681120 2.1352029 2.2781523 2.2226924 2.2764603 2.1620150 2.2909918 2.2137305 2.1642581 2.1134763 1.8366077 2.2932333 2.1840535 2.3145103 2.1035463 2.3430888 2.2361467 2.2591763 2.3466568 2.1105291 2.3119356 2.0729922 2.2687301 2.2002825 1.9423081 2.0052295 1.9182838 2.2133000 1.9332893 2.1449666 2.1657730 2.1415498 1.9929744 2.0053395 2.2946676 2.1412799 2.0453818 1.8967015 2.1293795 2.1495825 2.3427445 2.1157136 1.8153725 1.8760381 1.8120989 1.5697039 1.6916047 1.9832700 1.9418061 1.9188449 1.8761924 1.4945661 1.5247738 1.5589178 1.5904650 1.4938271 1.6403019 1.4334093 1.4946464 1.5078394 1.4565386 1.7015237 1.4193546 0.4651344 0.4088000 0.4145140 0.4522338 0.4233547 0.3998797 0.0000000 0.3611263 0.5678985 0.4815089 0.5433529 0.5374935 0.9373144 1.0654559 1.0046696 1.0181486 0.9735720 0.9532679 1.0029630 0.9966720 0.9443683 1.0377143 0.9672377 1.0425560 1.0214113 0.9227438 0.9318780 0.9197308 0.9854467 0.9655320 0.9423998 0.8195936 0.8747177 0.9148669 0.9261375 1.5703513 1.6254428 1.4588699 1.5198317 1.4718024 2.0747122 2.0694825 2.1616253 2.3779753 2.5412836 2.6720750 2.3317497 2.7648985 2.0150219 2.0558983 1.9415984 2.1351405 2.0239883 2.2170766 2.0321721 2.1756193 2.1901346 2.1832662 2.1628016 2.1440944 2.6658433 2.7031997 2.4912079 2.5795556 2.6654614 2.6099927 2.7779929 2.4506445 2.4437445 2.3511185 2.7125656 2.9872456 2.8476074 2.0947773 2.4762352 2.4587787 2.4554746 2.1187340 2.5440678 2.5695048 2.3730562 2.3573257 2.4201283 2.5482158 2.4206243 2.5277748 2.3947894 2.4525198 2.5447379 2.3476665 2.2994227 2.4309356 2.4137377 2.5915623 2.2999142 2.5098104 2.4642559 3.1865627 2.5670430 2.0922005 2.6063330 2.7630778 2.7847088 2.4737786 2.4238445 2.4708412 2.3319768 2.7189477 2.6978043 2.6325530 2.2344713 2.5571630 2.5639547 2.4682942 2.3635048 2.6129506 2.5171964 2.5256605 2.3893437 2.4885555 2.4326646 2.5225064 2.3596868 2.5252180 2.5188222 2.3590381 2.4198674 2.1889174 2.4939961 3.0278795 2.6969508 2.1438729 2.1567197 2.1746568 2.1753480 2.4634608 2.2283360 2.5984036 1.9018894 2.4117656 2.6814123 2.8895315 2.6395992 2.4280365 2.5747939 2.5447571 2.7167326 2.8681579 2.5029384 2.4440182 2.5160148 2.7312024 2.6080979 2.5238939 2.5521077 2.4935648 2.6772305 2.8010321 2.7597075 2.4617700 2.6143391 2.5778750 2.7417713 2.6074924 2.4475542 2.7626558 2.3499304 2.1971901 2.4228170 2.4403220 2.3547142 2.6160884 2.8735732 2.8772920 2.9487228 3.0361178 2.2573033 2.3762341 2.5695306 2.7534383 2.9988770 3.0837998 3.4431242 2.3068496 2.4574524 2.4633208 2.2271486 2.2740051 2.3900779 2.3631058 2.5636431 2.0612940 2.2455141 2.5232368 2.4886648 2.3913276 2.5650984 2.6486986 2.5534930 2.5120604 2.5754606 2.3580951 2.5261075 2.5373717 2.6074101 2.5303474 2.4598086 2.5679975 2.6300318 2.5805288 2.5524150 2.5233370 2.5172846 2.5773825 2.5845730 2.5592177 2.6836966 2.4452400 2.5584927 2.3123114 2.5634826 2.5217282 2.5442940 2.5859253 2.3898547 2.3678016 2.5715898 2.6277200 2.6531303 2.5446763 2.7008847 2.9155985 2.4817322 2.3109458 2.5403764 2.5962947 2.7001662 2.6089496 2.5166115 2.5111171 2.6330740 2.6153970 2.6037872 2.6510152 2.6420627 2.6823820 2.7598967 2.7738881 2.5034062 2.7620327 2.8569063 2.7900631 2.8525085 2.5189513 2.7260750 2.4215089 2.5101459 2.5624919 2.7489251 2.2853770 2.3101311 2.4679327 2.4282120 2.1419416 2.2784072 2.1765934 2.3056311 2.2534638 2.2124747 2.1580029 2.1158966 2.2210505 1.9008423 2.1299183 2.3327697 2.2948260 2.3997710 2.4923090 2.3650662 2.7487261 2.4051888 2.3310127 2.3374133 2.3085426 2.3203289 2.3750192 2.3783236 2.2710509 2.4047895 2.3963822 2.3096458 2.3291115 2.3353210 2.3430587 2.0086034 2.3629793 2.3170639 2.3758780 2.3114956 2.2957036 2.2216698 2.9009958 2.4937712 2.3449561 2.4176572 2.1593985 2.1813764 1.9729673 2.2895605 2.3564772 2.2369795 2.2226564 2.1197535 2.2336058 2.1873801 1.7496202 2.1550006 2.3414712 2.1649700 2.3145390 2.1729649 2.2840105 2.6100369 2.3420714 2.4642899 2.2632276 2.5418495 2.3446367 2.7858076 2.3859027 2.3129816 2.4689926 2.5579139 2.7198226 2.4197449 2.3281272 2.4497336 2.4423674 2.4354301 2.1731413 2.2192277 2.3062559 2.4265630 2.3501220 2.4316421 2.3412179 2.2445037 2.2842094 2.2607418 2.3376353 2.2998549 2.2479560 2.2277199 2.1252819 2.3900719 2.3890034 2.3988929 2.1739054 2.0866615 2.3408860 2.2882845 2.3267383 2.2540971 2.1813546 2.2675008 2.1997116 2.2943080 2.4446895 2.1124366 2.2776868 2.3268797 2.3073803 2.2452600 2.3447298 2.3635175 2.2031917 2.5038041 2.5019904 2.1724787 2.4205062 2.3255371 2.3664880 2.4567986 2.2539745 2.2158546 2.3727132 2.0248236 2.3132396 2.3571299 2.3878734 2.3296709 2.3537119 2.5757920 2.5731354 2.4172367 2.3044564 2.3613457 2.4596041 2.4307149 2.6163721 2.2638800 2.2822858 2.6843402 2.3252093 2.3240246 2.2465750 2.6717288 2.3898165 2.2050589 2.2961302 2.2381506 2.4609942 2.1984480 2.2673353 2.7168794 2.9514368 2.7088769 2.5935979 2.4169669 2.5550637 2.6689033 2.6161941 2.6964146 2.5225248 2.0304137 2.4488080 2.5259612 2.6203571 2.5864716 2.5910867 2.7379804 2.4910841 2.6204222 2.5703337 2.6014848 2.4814036 2.5121964 2.6425222 2.5459040 2.3802286 2.3295061 2.3769451 2.3071069 2.4042472 2.3822318 2.3683300 2.3754351 2.6569424 2.6529811 2.8131425 2.7738629 2.3927721 2.7057932 2.5042822 2.7334359 2.7180254 2.8805832 2.6368914 2.5573800 2.7651680 2.6805095 3.0368028 3.0027016 2.4340891 2.4329275 2.7487592 3.0210991 2.8171142 2.6985011 2.5783871 2.5493181 2.6941777 2.8248261 2.4287181 2.8602290 2.4449165 2.4633304 3.0691022 2.9757509 3.0806543 2.9151683 2.7130699 2.1924006 2.3315937 2.3670054 2.3095620 2.2678602 2.8580636 3.0867565 2.2245301 1.8632564 2.1372953 
assembly_BlackSea10|NODE_834898_length_1440_cov_2.644765_1|protein       2.6441128 2.7498876 2.5268859 2.6017713 2.6332274 2.2435138 2.6604148 2.6253587 2.6692045 2.6448777 2.8759632 2.2390116 3.0177735 2.7391038 2.7407417 2.2667082 2.6395152 2.8651400 2.7193932 3.1023193 2.3323211 2.7311313 2.8607437 2.4616273 3.0209552 2.5942145 2.6459056 2.8555282 2.8601356 2.9096560 2.8819378 2.7663307 2.7937907 2.8123589 3.0063020 2.9360463 2.8947838 2.9644836 3.1405949 3.1934539 2.9734328 2.9594612 2.6140111 2.6607255 2.6053185 2.7084612 2.4695296 2.4292135 2.7283468 2.8767934 2.5168843 2.6986964 2.5602288 2.5412262 2.6424534 2.5056461 2.8473268 2.8382763 2.6013188 2.4998072 3.2542086 2.9607986 3.0426190 2.7211729 2.7436763 2.6011619 2.7925223 2.7122499 2.6852615 2.6586238 2.6959181 2.9524618 3.0692405 2.8439398 2.4142656 3.1468587 2.6588895 2.6766668 2.6345213 2.7447828 2.7300521 2.5832962 2.6671443 2.7059820 2.7295880 2.5662028 2.4338098 2.4436539 2.4225164 2.3899401 2.5531340 2.9107962 2.4872940 2.8823940 3.1131075 3.0929951 2.8826124 3.0420803 2.7191374 3.1992210 2.9915402 3.0429664 3.1602940 3.1689995 2.8676841 3.1901233 3.2060710 3.1657738 2.9968779 3.2515868 2.7457390 2.7149743 2.9213611 2.8089681 2.7782924 2.9954152 3.0852544 2.7062789 2.7602932 2.6562568 2.8246219 2.3140214 2.1341074 2.4515916 2.7401000 2.6856298 2.6940871 2.6293461 2.4890471 2.5006608 2.2804339 2.4431622 2.6402112 2.5214135 2.6111134 2.6253553 2.6500328 2.3788393 2.7038739 2.5039436 2.6619581 2.7660096 2.7021460 2.3736591 2.4859095 2.5212528 2.5300699 2.8731761 2.0036765 2.5678747 2.5847971 2.3809186 2.4050480 2.5913420 2.3619653 2.2088723 2.5759233 2.7730771 2.6389634 2.6629136 2.4959197 2.5634315 2.6499075 2.5012470 2.5997688 2.3884041 2.5481946 2.6562221 2.5582468 2.6583015 2.5973314 2.9703617 2.6201479 2.5259288 2.7955685 2.6316204 2.6923529 2.7293472 2.6482283 2.6322036 2.5529936 2.6206965 2.7658918 2.1984694 2.2550431 2.5454263 2.7512826 2.9382637 2.2972882 2.5800297 2.9164806 2.5427578 2.7056076 2.8068564 2.7609110 2.7753027 2.6768412 2.6379861 2.5818280 2.5217500 2.7954312 2.6863712 2.5655573 2.6312916 2.3903267 2.5364080 2.5015686 2.5016469 2.5115021 2.5551469 2.5560257 2.4696259 2.4539356 2.5516484 2.5359141 2.4692516 2.3279577 2.2411449 2.6087439 2.3509082 2.9493468 2.6645395 2.7064271 2.5654540 2.5817837 2.6864710 1.9642301 2.3712130 2.3120985 2.4408990 2.2684101 2.4461041 2.3033669 2.2403663 2.7726750 2.6405061 3.0143264 2.2886313 2.6954601 2.8382551 2.3789472 2.3457570 2.3796314 2.2860135 2.4830032 2.5173873 2.4977126 2.5020404 2.4810524 2.4434467 2.0505641 2.3774199 2.1902179 2.4273631 2.2788528 2.2560281 2.3478743 2.2723206 2.3516605 2.5372552 2.5595328 2.5705344 2.2329431 2.6541635 1.9587098 2.6302034 2.5671984 2.6279206 2.4608563 2.5361290 2.6016533 2.2916565 2.7022004 2.6669670 2.5642368 2.5391840 2.5490958 2.5168573 2.6936112 2.2021756 2.6243946 2.0286750 2.2223443 2.8026839 2.5271393 2.5608468 2.6209139 2.6016110 2.4414451 2.6772796 2.5914504 2.4976333 2.5335608 2.4710022 2.4833648 2.6804342 2.7681993 2.5825065 2.5692647 2.4079801 2.6204393 2.6716815 2.0689958 2.6636943 2.8064309 2.7960627 2.4416146 2.3435754 2.6348348 2.5849742 2.5246727 2.5868838 2.3771870 2.4944398 2.6097390 2.6478425 2.7372865 2.4945778 2.2227859 2.4356742 2.2055601 2.4845230 2.0511763 2.9296865 2.4771549 2.4458299 2.4997147 2.1970755 2.4505351 2.3204068 2.1138641 1.9135218 2.0745515 2.3637294 2.3308659 2.3569713 2.3441051 2.6695018 2.4887942 2.6571655 2.4807434 2.1471554 2.1417727 2.0585685 2.5232390 2.3452320 2.4208910 2.4855250 2.6439974 2.2295609 2.2638114 2.4654030 1.9862448 2.3353853 2.1350838 2.4757253 2.2007701 2.2660276 2.4967213 2.3826964 2.5423070 2.4717390 2.4023704 2.6001338 2.4859678 2.4517176 2.9841393 2.7729829 2.9547414 3.0683829 3.1517663 3.1200810 3.2201333 2.9758118 3.1200565 3.0878877 2.6013682 2.6709959 2.9376546 3.0923431 2.9083693 2.3214514 2.2829591 2.5321264 2.4134394 2.3352846 2.3973521 2.4160341 2.6580707 2.3070667 2.4058718 2.4229693 2.5330317 3.1119755 2.6173759 2.5551994 2.4610214 2.5340444 2.5748760 2.3790979 2.5734936 2.4665491 2.1754860 2.4324976 2.6374646 1.8220830 2.3037904 2.3214601 2.2999669 2.2669343 2.3351954 2.2662270 2.4251860 2.1955786 2.4347354 2.4329508 2.4522518 2.5818417 2.4057162 2.3998561 2.3306562 2.5027871 2.3742081 2.3545714 2.4387486 2.5548761 2.3979120 2.4894199 2.6245183 2.4546587 2.4408314 2.1990182 2.4020048 2.0525840 2.5492648 2.6227861 2.5173235 2.2507871 2.2742137 2.5714565 2.1893510 2.4433760 2.0978829 2.2543477 2.1525322 2.6506265 2.2600357 2.2589726 2.1450803 2.3282193 2.5050434 2.4074231 2.5778650 2.5030746 2.3014970 2.5678487 2.3946094 2.3637669 2.4991420 2.5573185 2.2605235 2.3419566 2.3972082 2.4192136 2.4469642 2.4946768 2.2854802 2.3104577 2.5206880 2.7591052 2.3413615 2.1891862 2.6262225 2.6425358 2.6997809 2.7756208 2.4326025 2.4346105 2.1789189 2.3351594 2.2469556 2.5294376 2.8688129 2.6021395 2.4943523 2.4511937 2.2003745 1.9019944 2.2852436 2.4831611 2.3716823 2.9133557 2.4478867 2.6327088 2.5506420 2.5361953 2.3371294 2.4772141 2.4423449 2.5286434 2.1411134 2.0777148 2.2310932 2.3168388 2.7012781 2.3698855 2.5634423 2.2958941 2.4356224 2.2504147 2.1383409 2.7990961 2.6719460 2.2770420 2.5588115 2.5682621 2.5498720 2.3804645 2.4686676 2.3384657 2.3731457 2.3606990 2.4392130 2.2801088 2.3732216 2.4545504 2.7088550 2.7358455 2.4913824 2.5519067 2.4456330 2.3002361 2.0542415 2.4795504 2.1750078 2.0835307 1.9568784 2.5994986 2.5527008 2.3608392 2.4238164 2.7783744 2.7157331 2.6097522 2.6106203 2.3559736 2.6120407 2.6452897 2.7858374 2.5994619 2.6232976 2.5176102 2.7663601 2.5657743 2.5908975 2.3207711 2.3032538 2.5456531 2.4748239 2.7805586 2.4981020 2.5969519 2.2260068 2.0662980 2.2410910 1.9444301 2.1097245 2.4881444 2.5473759 2.5683565 2.5503407 2.2592802 2.3872025 2.4090726 2.6004042 2.7511682 2.6366683 2.5737510 2.7702776 2.2009702 2.9042600 2.8954557 2.7569353 2.1877769 2.5365455 2.4035082 2.2273159 2.6559088 2.6178733 2.2982731 2.4613107 2.6870808 2.7665129 2.9543483 2.5000442 2.9341656 2.9350187 2.6490705 2.4805520 2.6745708 2.5862108 2.4247339 2.7872065 2.7313116 2.6520381 2.7832988 2.6085471 2.4864732 2.8958010 2.8094130 2.9599811 2.8520345 2.8079445 2.8058014 2.6378212 2.5355384 2.7905609 2.6775526 2.8501854 2.9233389 2.9757357 2.6070430 2.8978089 3.1522554 2.7656656 2.3229332 2.9870240 2.6431557 2.7584473 2.6960246 2.7277503 2.6695597 2.6712566 2.6338488 2.6208422 2.7239411 2.7426977 2.8909765 3.1467246 2.7981757 2.7737198 2.9284869 2.9143830 2.8135916 2.7449555 3.2230493 2.7736790 2.7669024 2.9539978 2.9102928 2.7963089 2.9189303 2.6207718 2.8310854 2.9575499 2.7667333 2.7240450 2.8787763 2.7114408 2.5811448 2.6221512 2.6856780 2.4870364 2.6786723 2.4041764 2.5112385 2.5432213 2.2900346 2.7381794 2.8731020 2.8777576 2.8370854 2.4212642 2.4955494 2.8315196 2.8055800 2.8485470 3.0301109 2.8917837 2.8050545 2.5806337 2.7403038 2.6429389 3.0450757 2.6716357 2.6712398 2.4056474 2.7862953 2.3017588 2.0824287 2.2983829 2.6358349 2.2890037 2.3466383 2.7143077 2.4019492 2.6662506 2.6619435 2.9831013 2.4706702 2.9174987 3.1703746 2.6250061 2.7577106 2.8986740 2.8937657 2.8693994 3.0180646 2.5723401 2.4235975 2.9285047 2.4733424 2.7242961 2.5650433 2.4217976 2.5989401 2.6747673 2.4652964 2.4689668 2.5018629 2.4101935 2.5861282 2.3526321 3.0808104 3.2312791 3.1368792 3.1949663 3.0075819 2.7489156 2.6138660 2.9248181 2.7759170 2.6218420 2.8454220 2.8000271 2.6776670 2.6066646 2.6485910 2.9831452 2.8741015 2.6956465 2.7233293 2.9512189 2.9234913 2.3914604 2.8895178 2.7879299 2.2241286 3.0074948 2.5979512 2.6939015 2.4712275 2.7762774 2.6392547 2.4383355 2.4433605 2.8571633 2.9881059 2.5591128 2.8871157 2.9247829 2.9211568 2.6717056 2.6578716 2.8611559 2.3554219 2.7646004 2.6629198 2.7238413 2.3660473 2.2462193 2.5137632 2.5467510 2.7461196 2.8795154 2.5894568 2.9262438 2.9189634 2.6261746 2.7637127 3.1003455 2.7039014 2.8679208 3.0057997 3.1595088 2.8055166 3.4481911 3.3364144 3.3206364 2.7589027 2.8334923 3.3803188 3.1799753 3.0125861 3.1757612 3.1897691 3.0083281 3.1318466 3.3910144 3.2139427 2.9062070 3.4436257 2.8251960 3.0821716 3.2216016 2.8754970 3.2399275 2.8828833 3.1387188 3.0207952 3.4146214 3.5187148 3.3864653 2.7623003 2.9789366 3.2313733 3.3149653 3.2569828 3.0159467 3.5621685 3.2510135 2.9666980 3.1438716 3.4102780 2.9985067 3.4257446 2.8659229 2.4715092 2.5292428 2.5634835 2.4508940 2.3257889 3.2750439 3.2477485 3.7585034 3.7988078 3.6832777 3.5096081 3.4296041 3.5567259 3.5951286 3.5174838 3.5796257 3.4561255 3.4810160 3.5615394 3.2935063 3.2648865 3.3878078 3.2333524 3.3355514 3.3870761 3.4593394 2.7848430 2.8980295 2.8314229 2.9747902 2.7984512 2.6680715 2.7002280 2.6528322 2.4579860 2.7151002 2.6637246 2.7368982 2.7629746 2.7283373 2.6432464 3.0706775 2.9996699 3.3400497 3.1124933 3.0128529 2.9027955 2.7899563 2.6991302 3.0253054 2.8840543 3.0723234 3.0659145 3.2060892 2.5190659 2.7367127 2.6200191 2.4179719 2.2651668 2.6554994 2.7456105 2.8260161 2.8609890 3.0306768 2.4758640 2.3719794 2.3800104 2.5927891 2.6623343 2.5031446 2.4480279 2.4696622 2.4180858 2.5285806 2.4953590 2.3243381 2.5388790 2.6489615 2.3934583 2.5453051 2.3834978 2.6158202 2.7170655 2.7645166 2.5934893 2.6384868 2.3365830 2.4541630 2.4746907 2.5468994 2.3955673 2.7465461 2.7501974 2.4435594 2.6531060 2.5214662 2.4808473 2.5518135 2.8756746 2.5671689 2.6623240 2.8024913 2.6336155 3.0590804 2.8304878 2.7911319 2.9065466 2.9310389 3.0070812 2.9087815 2.7634411 2.5498721 2.6803808 2.6466650 2.7449167 2.7257203 2.8188340 2.6354454 2.4989623 2.5681871 2.6094449 2.5396808 2.7184465 2.4938630 2.5449183 2.5839122 2.4815457 2.5338562 2.7178459 2.7450312 2.6198849 2.7411428 2.8293147 2.6603397 2.3650478 2.6259096 2.5829318 2.6914051 2.5216964 2.6075531 2.6252746 2.7165074 2.6279512 2.7057262 2.6977737 2.5031619 2.7499512 2.8468908 2.7525106 2.7352459 2.7255598 2.7802408 2.7222757 2.7205726 2.7372686 2.6771355 2.6944276 2.7304330 2.8137177 2.7307563 2.6917935 2.7471567 2.6412149 2.8473437 2.5237011 2.7167378 2.7017318 2.8315850 2.8655365 2.7545695 3.0471833 2.9541789 2.9083260 2.9405855 2.8202228 2.8901374 2.9470913 2.9324477 2.5143603 2.5664027 2.2044333 2.4419143 2.5865789 2.6018050 2.6198753 2.3700456 2.7358789 2.4488263 2.7554556 2.4453099 2.5498580 2.7473107 2.7591005 2.8312148 2.7701506 2.7652781 2.7595473 2.6664271 2.9208260 2.9658121 2.8990743 2.6542321 2.7310898 2.7182522 2.4863534 2.5476293 2.4930925 2.5740519 2.4667363 3.0668721 3.0525618 2.9406246 2.9014761 2.9080959 2.9632067 2.7946849 2.4925735 2.6281284 2.6807598 2.7364727 2.8410337 2.7327820 2.4481872 2.4919203 2.7146654 2.6628213 2.6161305 2.3830928 2.6544477 2.7855943 2.8151395 2.4026324 2.6355052 2.8418668 2.5441595 2.7788103 2.7578177 2.6382918 2.6257042 2.4570048 2.5626413 2.5956468 2.6216084 2.6136625 2.8242184 2.6335162 2.6400655 2.7568806 2.5403821 2.7194361 2.5389430 2.5737217 2.3709908 2.4593171 2.5292584 2.3318104 2.5264421 2.5416342 2.4202901 2.6012679 2.6358420 2.5127677 2.5201078 2.4832969 2.6316720 2.5831576 2.5152836 2.1001671 2.6896932 2.6643973 2.5362082 2.5679149 2.6052242 2.3456964 2.7573754 2.7231539 2.6788654 2.5030492 2.3168631 2.1600394 2.5471075 2.5319683 2.4724925 2.2509409 2.5351166 2.5152398 2.5809554 2.6062070 2.3406062 2.4770020 2.5317671 2.4892906 2.4555233 2.5573358 2.5391949 2.3635670 2.7103965 2.5117235 2.6154105 2.4682601 2.5215178 2.3370150 2.5723789 2.6514270 2.4255001 2.5828308 2.6461346 2.6386692 2.4623212 2.5476052 2.2599887 2.5190357 2.6140477 2.5129886 2.3074321 2.4247901 2.5109702 2.5600601 2.4376324 2.4643259 2.4813714 2.3033087 2.4138721 2.4300821 2.3583191 2.6428978 2.5562482 2.4963547 2.7284982 2.5719660 2.3287878 2.4019773 2.4833492 2.4695810 2.5345035 2.4872761 2.2715130 2.5891988 2.5694849 2.3518908 2.5097066 2.3765633 2.4996963 2.3899333 2.4294003 2.5928411 2.3683376 2.4551370 2.4804756 2.4515017 2.3437544 2.3886440 2.5096695 2.4301806 2.4476722 2.4093000 2.4902109 2.5722819 2.3977019 2.5932835 2.6312826 2.7560680 2.7165470 2.4963992 2.7940470 2.7279544 2.6120562 2.6440799 2.6400425 2.0239451 2.6785335 2.3476886 2.3201906 2.8755829 2.6210333 2.3196696 2.7394673 2.8476470 2.6947512 2.7206611 2.6353220 2.5058713 2.5990419 2.5736398 2.5692876 2.7345130 2.7209149 2.7656584 2.6749370 2.6457349 2.9586162 2.3469920 2.7628066 2.6635299 2.6495028 2.5222592 2.5066999 2.5417499 2.6915191 2.5427358 2.6525385 2.5584430 2.4445257 2.5644989 2.5079774 2.5631540 2.6290280 2.3410711 2.3848474 2.6342595 2.6190318 2.6112967 2.5479241 2.8375550 2.7151316 2.7367887 2.5010810 2.7517945 2.3722418 2.5286635 2.6879671 2.5986315 2.3254637 2.4721702 2.3994452 2.4845806 2.4535452 2.5034345 2.6042201 2.4205059 2.9349507 2.6149610 2.3821557 2.6465228 2.6149009 2.4650142 2.3793079 2.6538527 2.6622198 2.8082117 2.5869904 2.8150398 2.7435051 2.4853179 2.4121422 2.4755197 2.3819057 2.8991392 3.1464487 2.9708648 2.7659047 3.0116914 2.9797036 3.0271669 3.0116608 2.6111981 2.8679787 2.5470936 2.3093628 2.3527841 2.3573176 1.9932826 2.4623778 2.6473721 2.5884892 2.6559507 2.5801047 2.6182167 2.6566648 2.8433079 2.7882164 2.5769489 2.9277809 2.8431955 3.2226479 2.9209626 2.7692011 2.5757018 2.4359762 2.6603489 2.6119092 2.8675688 2.9244765 2.8270555 2.6948943 2.6620928 2.7177126 2.6629225 2.6659466 2.7103111 2.6415636 2.5535472 2.6921001 2.4779261 2.3824068 2.4219665 2.5490846 2.6025366 2.7002145 2.6009579 2.6499376 2.5405163 2.5196192 2.4973643 2.4535745 2.4614664 2.7342100 2.7590973 2.5688218 2.4345419 2.7383610 2.5399787 2.5065660 2.3298891 2.6340792 2.5003145 2.4419716 2.8246229 2.4964855 2.6040793 2.5765112 2.4290061 2.2031180 2.2973526 2.3212822 2.3988044 2.1560562 2.1859428 2.7290062 2.2772355 2.2520398 2.2924039 2.0477654 2.1683652 2.3137120 2.6459804 2.2649942 2.4180688 2.0966485 2.3973276 2.2068293 2.0681858 2.4727675 2.2414930 2.4113584 2.4736626 2.5769484 2.3655736 2.4724778 2.6233414 2.5052895 2.5817813 2.6776004 2.6961244 2.6154190 2.5794030 2.7249947 2.7073603 2.6768110 2.4535650 2.6252799 2.6348498 2.4837381 2.6549628 2.5440929 2.5286326 2.6078633 2.5924709 2.6010816 2.6487423 2.5245173 2.4973664 2.4746408 2.7261571 2.3329664 2.3835478 2.7201719 2.5956564 2.5988552 2.6582640 2.5274861 2.6601620 2.5458227 2.7996055 2.6108390 2.4627008 2.5642455 2.3212463 2.4959620 2.6424884 2.7860220 2.6952676 2.6348952 2.6808738 2.7497975 2.5447215 2.7363900 2.7707027 2.6942757 2.4286170 2.5549425 2.3667407 2.6398083 2.4853039 2.2243154 2.0233782 2.6364336 2.3329775 2.5106640 2.7397651 2.5355286 2.6565294 2.6122105 2.5220738 2.7111901 2.9187452 3.1935764 2.9372540 2.8266409 2.6012091 3.0267765 2.5819855 2.5940695 2.8837894 2.7873913 2.5596894 2.7229247 2.6524236 2.6107358 2.5892730 2.7704342 2.6660279 2.6898188 2.4495762 2.5533655 2.3779743 2.4438070 2.7118948 2.7390639 2.7525319 2.7215635 2.2926615 2.3961983 2.7030442 2.7228729 2.7044711 2.6938134 2.7079520 2.7686207 2.6331273 2.7009573 2.6163874 2.7365636 2.5861951 2.6533881 2.9613117 2.8973099 2.6326774 2.8091058 2.8982191 2.8878767 2.7988246 2.8330899 2.9398888 2.8268168 2.8196496 2.5289454 2.4717741 2.4369042 2.5225481 2.5350227 2.5945104 2.4756528 2.4647158 2.6658538 2.2409416 2.3942068 2.5207305 2.6827067 2.5480422 2.3473571 2.6187856 2.5690789 2.8686997 3.0726063 2.4824705 2.7676948 2.6502421 2.9804315 3.0798266 3.1378662 3.1377110 2.7539739 2.7259266 3.1286127 2.8417343 2.4482450 2.7840989 2.5256826 2.4015756 2.6664801 2.6089624 2.4555149 2.0614413 2.5368913 2.8722212 2.7394564 2.1588308 2.3666806 3.0338580 2.8463512 2.5448798 2.7478235 2.8098498 2.7167328 2.7701267 2.8319934 2.9363267 2.7959312 2.7572461 2.8945957 2.6501411 2.7639976 2.7612218 2.8943732 2.7287729 2.8391200 2.8811242 2.7899230 2.4806672 2.7711207 2.7084822 2.7850572 2.7661382 2.7808753 2.8077080 2.7059209 2.8816716 2.9972574 2.8957654 2.7545416 2.6087484 2.9834455 2.8686684 2.9543068 2.7154311 2.8209008 2.8775694 2.7352435 2.7450156 2.7443827 2.8263625 2.6081716 2.5556661 2.7317330 2.5893542 3.2352569 2.9634253 3.1126577 3.1338906 3.3105079 3.2768945 3.3278120 3.3045255 3.1228271 3.5128500 3.5024168 3.4204546 3.2804736 3.1893676 3.3514194 3.2111784 3.1590820 3.4830322 3.5819261 3.3281800 3.0820594 3.4282971 3.0812454 3.3689370 3.1578930 3.4440324 2.8857569 3.0210167 3.0577437 3.0607384 2.5151123 2.7483154 3.1999968 3.3796803 3.5098474 3.3723725 2.8158456 2.8720187 2.9218120 2.6828890 2.8252668 2.5197022 2.5527823 2.4662073 2.4589735 2.5510709 2.5369453 2.5631199 2.7209839 2.2113469 2.6374402 2.4080857 2.2885767 2.3717558 2.1948532 2.7301160 2.6960548 2.5799978 2.5719589 2.7311557 2.7178388 2.4725470 2.6643168 2.5583453 2.6153140 2.7515923 2.6458923 2.5208683 2.5413495 2.7168882 2.9926072 2.6537893 3.0025734 2.9165487 2.6852199 2.7435157 2.6051503 2.3728007 2.5499300 2.5181050 2.1686768 2.1578955 2.0343274 2.0938824 1.7526174 1.9595706 1.9582328 2.0112411 1.9464720 2.0946493 2.3425070 2.0348243 2.2063940 1.7457275 2.3703848 1.7256255 2.2410299 2.3118790 1.9611349 2.3813579 2.2262988 2.2709032 2.1407206 2.3775751 2.3870687 2.3360400 2.3523916 2.3340133 2.1874433 2.2421728 2.3271211 2.4496666 2.0202137 2.0467302 2.1366623 2.4561279 2.0012179 2.4160478 1.9508265 2.3995752 2.1817504 2.3535790 2.2880729 2.3207804 2.4384254 2.4349676 2.1410702 2.4625781 2.3035446 2.0550136 2.4984558 2.3362755 2.4280641 2.2785922 2.1255661 1.8020682 2.2237307 2.3707461 2.4869846 2.0417950 2.1561695 2.3098351 1.8914045 2.3042351 2.3150176 2.3163416 2.3529099 2.2870108 2.1106693 2.1206291 2.0958653 2.0574121 2.0052212 1.8553826 2.2345249 2.2271129 2.3292080 1.9814917 2.4330841 2.3782659 2.3021523 2.3105986 2.1884131 2.4423200 2.4699562 2.4202470 2.4054946 2.3113009 2.2691866 2.2644206 2.3190805 2.1043643 2.2710047 2.1754304 2.1540315 2.3383774 2.3703785 2.4105008 2.1534979 2.2997165 2.4365869 2.4393744 2.4411238 2.2977156 2.4205089 2.4455930 2.2098344 2.1593533 2.2647233 2.3320128 2.2302659 2.5356031 2.4167139 2.4291122 2.4733037 2.4156214 2.3616325 2.3277311 2.1391634 2.1795516 2.2987049 2.3919779 2.5118287 2.2336117 2.5584509 2.5503555 2.6648174 2.5569438 2.5885786 2.4823725 2.5027886 2.4806328 2.5597788 2.5117654 2.5177465 2.4711071 2.5403025 2.5795597 2.5806315 2.3944109 2.4885230 2.4774538 2.4876132 2.6033713 2.4749178 2.5474815 2.4718602 2.4392019 2.0898617 2.3248111 2.3003776 2.1923321 2.2059240 1.9183265 2.2934155 2.3440381 1.6935866 2.1195578 2.4059746 2.3751406 2.2706744 2.4510284 2.3645829 2.3484476 2.2643446 2.1595040 2.3205081 2.3502808 2.5502845 2.4782781 2.2002865 2.3720042 2.2433548 2.0791596 2.0112247 1.8903782 1.8958954 2.0545265 2.1413327 2.2956026 2.0979636 2.3484598 2.2611175 2.2809834 2.3992085 2.4169566 2.4393156 2.1464513 1.7167475 2.3900430 2.1524283 2.3808183 2.2441066 2.1157179 2.2328374 2.3066652 2.3284232 2.2530278 2.3498834 2.2202298 2.2455907 2.4961805 1.9999768 2.3011698 1.9873651 2.2622979 1.8549207 2.1811045 2.3719644 2.3897424 2.1785914 1.9075930 2.4112859 2.1895809 2.2670693 2.5538896 2.2471121 2.5222213 2.3598670 2.4545161 2.3915241 2.4727800 2.3822232 2.1942379 2.4905556 2.4925438 2.4095742 2.1327323 2.2054656 2.4333942 2.5062007 2.4367965 2.4467236 2.5468515 2.2912317 2.0472613 2.3183797 2.2162490 2.4609665 2.3761574 2.3332163 2.3234732 2.4221949 2.4003063 2.6765752 2.4488596 2.0040296 2.5419907 2.3764263 2.1875619 2.3004937 2.5099726 2.4348303 2.6015536 2.2752222 2.4938227 2.4049458 2.2275595 2.2341694 2.1398324 2.4456743 2.4923620 2.4277863 2.3451315 2.0588135 2.6404843 2.7222623 2.6382030 2.5327963 2.6464021 2.5286266 2.6097497 2.4836909 2.5715785 2.7119265 2.5094882 1.7812466 2.1777727 2.5267636 2.5822571 2.2708475 2.2459601 2.3593740 2.2439093 2.4132803 2.0079248 2.3700911 2.3496484 2.2565547 2.2246730 2.3346931 1.9533433 2.4226153 2.2547836 2.3894533 2.3925638 2.2324666 2.3135187 2.2038661 2.4020572 2.3453243 2.1564404 2.1222095 2.0687267 2.3454413 2.3285039 2.2920021 2.1208083 2.0376584 2.0206784 2.3816206 2.2959320 2.5302140 2.7286606 2.1448091 2.1884565 2.4984982 2.4733340 2.4692707 1.8528393 2.3233422 1.9392750 2.0756751 2.2723011 2.0509100 1.5401912 2.0692852 2.0387821 2.3586314 2.2424841 2.4631361 2.4178785 2.1244316 2.6622297 2.2746458 2.3680023 2.6329204 2.4688973 2.2440051 2.1339226 2.6009731 2.4593492 2.5463222 2.6296020 2.5715850 2.6873498 2.0986141 2.6934994 2.5830412 2.4351598 2.4025326 2.5058931 2.2809316 2.4628143 2.5307854 2.5454958 2.3899118 2.5640642 2.7290704 2.4110061 2.3258339 2.7527140 2.5848722 2.5904722 2.6054711 3.0482589 3.0402098 2.8436799 2.3492603 2.6271150 2.3750721 2.5729964 2.5325269 2.7622371 2.7302783 2.7111704 2.7378047 2.6475405 2.5774809 2.7251103 2.3955781 2.8065199 2.8080012 2.7678016 2.7120028 2.8597792 3.1853263 2.9843642 2.5188720 2.7023112 2.8890547 3.0322114 2.9016046 2.9618441 2.7629567 2.1171766 2.6190384 2.6323162 2.7144547 2.7305822 2.0987725 2.2479203 2.3723125 2.0999291 2.4486297 2.5062141 2.4661641 2.3983234 2.4410232 2.7521902 2.4022709 2.4705925 2.4773131 2.1686202 2.4088393 2.3040498 2.2304590 2.3184572 2.4378852 2.3542646 2.3840006 2.1573991 2.6453129 2.5201386 2.4670886 2.3666024 1.8427142 2.1801997 1.9419144 2.2007595 2.5096607 2.1502133 2.5101187 2.7094990 2.5727199 2.5878318 2.6517176 2.6297213 2.4854932 2.1243796 2.5602451 2.5084189 2.4303427 2.3823175 2.5990652 2.6440039 2.6250177 2.7100193 2.7558465 2.4995274 2.6657408 2.1662292 2.6080293 2.5662811 2.7478149 2.5939073 2.3949151 2.4282249 2.3899055 2.7248949 2.4276802 2.1554674 2.3695836 2.7674532 2.5747462 2.6976123 2.8887453 2.4045249 2.5684422 2.5789653 2.5666344 2.4794393 2.3524208 1.9333163 2.3805473 2.7763626 1.9076653 2.3473205 2.5183495 2.3314238 2.3639541 2.1791912 2.4532760 2.5093563 2.4059847 2.2039423 2.3863212 2.3884768 2.5940851 2.3015082 2.2346619 2.0398546 2.1718414 1.8107334 2.1285341 2.2137751 2.2010216 2.1051732 2.1744226 1.8769697 1.8443318 1.7550650 1.9480177 1.7941078 1.7689340 1.6719694 1.6553967 1.8173088 1.7367945 1.9135615 1.4939316 0.5394881 0.5238119 0.4761647 0.5161212 0.4382523 0.4445522 0.3611263 0.0000000 0.6597338 0.6784875 0.7211090 0.7289163 1.1451956 1.3120674 1.2425749 1.2436578 1.2140631 1.0053327 1.1658397 1.2030189 1.2031534 1.2140545 1.1849435 1.0576217 1.2412215 1.1819720 1.1027913 1.2050048 1.1355920 1.2486254 1.2341689 1.1470206 1.0382555 1.1569562 1.0957509 1.9158035 2.0174333 1.8245056 1.9001433 1.8652454 2.4007646 2.3817402 2.4942536 2.5697304 2.5471704 2.4400440 2.0730841 2.4162803 2.2798933 2.0691549 1.8860513 2.4732047 2.4285858 2.5738633 2.4969036 2.6888866 2.6900680 2.3121521 2.3047513 2.3804805 2.6609091 2.8511186 2.6662368 2.5912484 2.9542803 2.9739643 3.0723096 2.7252150 2.8149514 2.2632980 2.8122130 2.7241846 3.1205381 2.3607473 2.3944257 2.6966437 2.8691462 2.3270923 3.0705806 2.3333571 2.6984703 2.6471694 2.6833935 2.8733902 2.7351065 2.8652826 2.6564880 2.7510383 2.7314987 2.7834100 2.6357830 2.5905616 2.7428974 3.0228074 2.5313798 3.0231853 2.4295237 3.3330481 2.7977677 2.5179613 2.8947083 2.9230658 2.9748438 2.7957365 2.7161747 2.6577114 2.6235077 2.8741847 2.9740122 2.8127936 2.5760466 2.6145256 2.8661289 2.7364911 2.5337402 3.0152936 2.8352322 2.6400073 2.5591429 2.6711767 2.6794718 2.7104515 2.7075880 2.8298644 2.8082460 2.7683853 2.6327593 2.6452183 2.8405592 3.2623480 3.1417069 2.5706941 2.4639878 2.6469669 2.1676627 2.8672840 2.5748504 2.7847402 2.2358649 2.7321677 3.0954012 3.1122214 3.0025472 2.8722866 2.9140839 2.9146295 2.8169608 3.2259815 2.8857617 2.8918281 3.0226861 3.2457686 3.2125680 2.9354934 3.0890288 2.9289968 2.9535560 3.2991715 2.9524323 2.8610293 2.9200152 2.9911288 3.2395508 3.2848434 3.0124407 3.1176789 2.6772702 2.5324034 2.6307607 2.6329401 2.5389338 2.8132871 3.1293701 2.9436046 3.2260122 3.3488473 2.8329093 3.0811164 2.8672848 3.2198320 3.3715318 3.2318308 3.6353541 2.7576007 2.6664580 2.7881577 2.7033225 2.7439323 2.7278555 2.6092349 2.7418680 2.3429519 2.6411631 2.9193772 2.8671764 2.9397771 3.1874969 2.7567905 3.0310012 3.0826593 2.9859417 2.8366960 3.0184111 2.9969872 3.1211909 2.9812550 3.0132156 2.9735637 3.1328683 3.1440079 3.0218524 2.9828107 3.0348911 2.9432229 3.0612102 2.8371898 2.9449166 2.8760362 2.8581175 2.8049948 3.0051907 2.9390099 2.9505155 2.8660027 2.8265952 2.7911691 2.8751615 2.6795905 2.9514181 3.0567689 3.1909547 3.3798589 2.8755711 2.6680274 3.0601687 2.8984886 3.1608331 3.0259491 3.1920851 2.9203952 3.0739553 3.0217166 2.8966475 2.9326116 2.9496742 3.0811184 3.0690681 3.1523033 2.7842937 3.1485500 3.2602466 3.1388470 3.0841188 2.9875046 3.1183039 2.9230881 3.0946413 2.9820808 2.6716139 2.8159727 2.2757233 2.4184929 2.6180546 2.4001360 2.4153615 2.4396959 2.5077900 2.4148979 2.2604410 2.3421723 1.9539578 2.2340892 2.1381243 2.5275632 2.7066832 2.6892436 2.7860117 2.4029252 2.6919048 2.7373833 2.7566695 2.7095262 2.6934110 2.6607177 2.6274318 2.7540572 2.7174783 2.6795206 2.6440933 2.8376163 2.1787023 2.8701082 2.8141247 2.6090631 2.2946743 2.6226116 2.7225150 2.7745910 2.7056484 2.8144913 2.7459841 3.0296600 2.8294033 2.4871606 2.6247988 2.3107144 2.4003709 2.4544273 2.5733679 2.6496969 2.3305658 2.7515074 2.5935320 2.8086971 2.6936524 2.2453172 2.5612018 2.7145079 2.5508422 2.7361017 2.4107205 2.4348586 2.5508428 2.6669664 2.5454851 2.5582731 3.1194510 2.6964605 2.6311805 2.5975164 2.4765266 2.5048330 2.7715780 2.7556313 2.8291431 2.3881240 2.8299339 2.5303130 2.7449299 2.3336632 2.3935237 2.4295450 2.7035520 2.4575622 2.5264452 2.4761926 2.5100744 2.4936853 2.7983484 2.6831940 2.6755095 2.3057443 2.5768164 2.3601114 2.7358811 2.6434692 2.6091688 2.4458914 2.5093850 2.6767620 2.4411673 2.4705361 2.2868318 2.2490154 2.6802772 2.4817361 2.3714685 2.9480401 2.4140458 2.4218334 2.7856776 2.6662867 2.4147911 2.6508134 2.6733828 2.6559244 2.7640541 2.6816429 2.5349737 2.3783383 2.7974788 2.7701486 2.9452375 2.6179093 2.4726584 2.1961690 1.9743719 2.4341536 2.7094942 2.6651346 2.6629341 2.7297388 2.7922631 2.9949099 2.6308442 2.5929860 2.6839322 2.7420225 2.9636654 3.0106086 2.5588493 2.7440507 2.8937157 2.6346114 2.6325973 2.6095136 3.2943860 2.9333376 2.5590193 2.7646140 2.8408968 2.9682589 2.3861976 2.8088959 3.2276251 3.2885772 3.0793043 3.0932868 2.5442573 2.5715666 2.8536467 2.9005230 2.8381613 2.8499556 2.1593711 2.8864617 3.0423604 3.1121723 2.9442294 2.9675144 3.0512035 2.9062829 2.8922151 3.2999521 3.0688632 3.0108001 3.2601666 3.2829646 3.1256702 3.0435467 2.9219582 3.0432217 2.8449921 2.9085741 3.0087097 3.0068008 3.0241905 3.2649479 3.3276873 3.4985640 3.3562683 3.0686405 3.2790782 3.1193404 3.5215029 3.4798499 3.4335330 3.3866347 3.2223336 3.2969044 3.2715416 3.3188576 3.6127345 3.0146311 3.0297039 3.2817177 3.3224886 3.2843137 3.2653274 3.0393781 2.9426063 3.2790144 3.2754235 2.8707625 3.2789599 3.1125927 3.0361999 3.4647495 3.4523159 3.3047961 3.4287245 3.2758676 2.5297844 2.8818531 2.8548181 2.6205687 2.7551407 3.0453763 3.6562399 2.4378336 2.3309942 2.7669970 
assembly_BlackSea13|NODE_42923_length_8562_cov_4.957329_1|protein        2.7063099 2.7675273 2.5761159 2.7919133 2.6156803 2.2716109 2.6134361 2.7913691 2.8501565 2.8621550 3.1386597 2.3472392 2.6973930 2.6201850 2.6020530 2.3718517 2.7484841 2.9582705 2.7577778 2.8066628 2.3763779 3.0276161 2.9796922 2.5596900 3.0644490 2.8479905 2.6729179 2.9174758 2.9895286 2.9903605 3.0293791 2.8262167 3.0286093 3.0159000 3.1672129 3.0443445 3.1072886 3.1864635 3.1837962 3.0992276 3.2775738 2.9348403 2.5958652 2.6575343 2.6911371 2.7470296 2.5964030 2.4629576 2.6958713 3.1296901 2.7696666 2.8522894 2.7161269 2.6197298 2.6806745 2.6323243 3.1138831 3.1010848 2.9308916 2.5464501 3.1389409 3.0454338 3.0173752 2.3912325 2.6536609 2.6982941 2.6844276 2.7596804 2.3507819 2.4598097 2.4636756 2.7578386 3.1083866 2.6933211 2.2623763 2.7671186 2.4662297 2.4723521 2.4920606 2.5868216 2.5966411 2.5330338 2.5636106 2.8070049 2.4765314 2.5656489 2.4437523 2.4654194 2.1893197 2.3124941 2.4859839 2.9700775 2.3993458 2.5441472 2.7789053 2.6478862 2.8316175 2.9838701 2.5810451 3.2361992 2.9410275 3.0968038 3.0956807 2.9289758 2.9486968 3.0203318 3.3402649 2.9999713 3.2516868 3.0335791 2.4151060 2.4454003 2.9214010 2.7043887 2.5282032 2.6733846 2.9151978 2.6540903 2.7561312 2.7174862 2.8108503 2.4730952 2.0987910 2.5968022 2.6445989 2.6124667 2.6696763 2.6714455 2.5002829 2.6136053 2.2463299 2.5021664 2.6982778 2.6607820 2.4963208 2.7039342 2.8069643 2.4248234 2.6781400 2.5272988 2.7587738 2.7935802 2.6879089 2.4912232 2.5124986 2.6643587 2.6529455 2.7784160 1.9204020 2.5920689 2.6919161 2.2897574 2.4463876 2.6024584 2.6303360 2.2348056 2.8109802 2.6643402 2.8496392 2.6957158 2.6145515 2.5798553 2.6303443 2.4325401 2.7307388 2.3221911 2.6217763 2.7477922 2.5748627 2.7599958 2.7405452 2.8302853 2.6641225 2.5291764 2.8480740 2.4537075 2.7674014 2.6268257 2.7014471 2.5588267 2.5431920 2.8581198 2.6831071 2.3890281 2.3713413 2.2718980 2.7163263 2.8583268 2.3087380 2.6351950 2.9201164 2.6754379 2.5383788 2.7734576 2.7308616 2.8197649 2.6932863 2.7785496 2.7131339 2.7348047 2.7948513 2.8113191 2.7821731 2.8406419 2.4932290 2.5206632 2.6492872 2.6374071 2.6821227 2.7520250 2.8958636 2.8904457 2.7577933 2.8162003 2.7182197 2.6564501 2.7317636 2.6751219 2.8104171 2.5975335 3.1506908 2.8004148 2.9922855 2.7831100 2.7804200 3.1019263 2.3257655 2.3753918 2.2805328 2.4218838 2.1425660 2.4274033 2.3329199 2.3932553 2.7313563 2.7689296 2.9024527 2.1764179 2.6555213 2.9630635 2.6185107 2.6478614 2.4111069 2.3741838 2.6075998 2.8140555 2.8189132 2.6461622 2.6595357 2.5512649 2.1883180 2.7084699 2.4313237 2.6399741 2.7216357 2.3990349 2.5452877 2.4501091 2.3642452 2.5849217 2.5884352 2.6894313 2.3965358 2.6742035 2.1771843 2.6912434 2.6833193 2.6798394 2.4848622 2.6323782 2.6003253 2.4217045 2.4857986 2.7017103 2.6998437 2.5867059 2.3990750 2.7385801 2.7267902 2.4177641 2.7017410 2.1638605 2.3920690 2.8087807 2.6925849 2.4366085 2.6566001 2.6087129 2.4443894 2.6461737 2.5351300 2.4261594 2.4632798 2.2211284 2.4566424 2.4973357 2.8257792 2.6715555 2.7427960 2.5198690 2.7933262 2.6705180 2.1931914 2.7408824 2.8342442 2.7508583 2.7311082 2.4735410 2.5777646 2.3960262 2.4891932 2.6543554 2.3375743 2.4304961 2.4337805 2.4943184 2.6490705 2.5402566 2.1689433 2.5149984 2.2763328 2.5906059 2.0797535 2.9120843 2.5274399 2.5338601 2.7005029 2.3491562 2.6541514 2.3166010 2.3585894 2.1210598 2.2469541 2.6025902 2.5610866 2.5204543 2.5371568 2.8505948 2.5588677 2.7791576 2.6127844 2.3853385 2.5696200 2.3991697 2.7334585 2.5269843 2.6892485 2.6853448 2.7024037 2.4078701 2.1042611 2.7305470 2.0916098 2.4045191 2.1544804 2.8000819 2.1222451 2.1566866 2.4976468 2.5452711 2.6450402 2.4282386 2.4758302 2.7004988 2.6187825 2.5119644 3.1696607 2.7818607 2.7973320 2.9373515 2.8583231 3.1154741 3.4122769 3.0641367 3.1267590 3.3577053 2.7981270 2.9101609 3.0728476 3.0565776 3.0651161 2.3061315 2.4341563 2.4840292 2.3930109 2.2622368 2.3157776 2.4145895 2.3940580 2.5627097 2.5652895 2.5978264 2.5917841 3.0731994 2.4712877 2.3632334 2.4657118 2.5211551 2.3210117 2.3568741 2.4841151 2.3487714 2.2685269 2.2281113 2.4883231 1.7835583 2.3952400 2.3140555 2.2809893 2.1990826 2.1768656 2.2775818 2.2577985 2.2337017 2.3411796 2.2421112 2.4499778 2.3136646 2.1769585 2.3637267 2.3898160 2.5101918 2.3143257 2.3527287 2.4369003 2.3605626 2.2622876 2.3470441 2.3553509 2.3103020 2.5710275 2.1631081 2.4722803 2.0972411 2.4109652 2.3277261 2.2704431 2.2515825 2.3487277 2.4401085 2.1469024 2.3200378 2.2712450 2.4732065 2.4830385 2.9289808 2.5608322 2.4230485 2.3128738 2.4724901 2.5577301 2.3667662 2.5658181 2.4454129 2.0823121 2.5082977 2.3113831 2.4406738 2.3983091 2.5358127 2.2567432 2.2340480 2.3497606 2.4360023 2.3532280 2.4841346 2.3598589 2.3161225 2.6181556 2.8020558 2.2415828 2.1687836 2.5923588 2.4911868 2.3108914 2.6256666 2.4226566 2.4824723 2.1406827 2.1171975 2.1466689 2.5349454 2.8429070 2.6003452 2.5638448 2.4909709 2.3486246 2.1413015 2.1455322 2.4923893 2.5149765 2.8238918 2.6344415 2.4368861 2.3535804 2.3531693 2.2182619 2.3806885 2.4378223 2.3391310 2.1440289 2.0931187 2.1334672 2.3048412 2.5752991 2.4235437 2.5188926 2.3548665 2.4599616 2.2131746 2.4027903 2.9340843 2.6965564 2.4124611 2.6804003 2.7118198 2.7492853 2.5595254 2.4866970 2.3875163 2.5240044 2.3503082 2.4479153 2.5833640 2.3571673 2.4638754 2.7181429 2.8301203 2.5405732 2.4331018 2.3796772 2.4351613 2.2511355 2.4226634 2.1686153 2.2397969 2.0805830 2.6205906 2.7200367 2.4491144 2.4740705 2.7307295 2.8046625 2.5077874 2.5002360 2.4835656 2.4369225 2.6154620 2.7171200 2.4716926 2.4488701 2.4754463 2.7495623 2.5548533 2.6564300 2.5463228 2.4175328 2.5839797 2.7334730 2.9852060 2.7289556 2.7834780 2.4675971 2.3810169 2.5345034 2.1030129 2.4008865 2.8314414 2.6166572 2.4783518 2.5812822 2.2543940 2.4357388 2.6298229 2.4089364 2.6242590 2.6145863 2.5013238 2.6527186 2.2464552 2.6725878 2.8190299 2.7862082 2.2349429 2.4469691 2.2226432 2.2852718 2.7274234 2.5727805 2.2247944 2.3396705 2.7768151 2.5942967 2.7837556 2.2813646 2.6491610 2.8353860 2.5542440 2.3473025 2.7082773 2.6803427 2.3030379 2.7948128 2.7758722 2.5995354 2.8008588 2.5245409 2.4609638 2.7945314 2.7876485 2.8956387 2.7529084 2.7851090 2.8603285 2.7715613 2.3859094 2.7724286 2.7079818 2.7961346 2.8582758 2.7676122 2.3437545 2.5833075 2.6003577 2.6018637 2.2838696 2.7292804 2.4513077 2.3532628 2.5878266 2.7092947 2.4657878 2.3567784 2.3667882 2.4867911 2.6258867 2.3865587 2.7842603 2.6792932 2.5841044 2.6216999 2.6417523 2.6120554 2.5664843 2.4942724 2.8874272 2.4951203 2.4969835 2.7189761 2.6883880 2.5411929 2.5848903 2.3972247 2.6301151 3.0754594 2.6422788 2.7000444 2.6769594 2.5678924 2.4434296 2.4520013 2.4862021 2.2680935 2.5439877 2.2540178 2.3853553 2.6013093 2.2812332 2.5685754 2.6770878 2.8178745 2.7627467 2.3704195 2.4299445 2.6232115 2.5468125 2.5967093 3.2198246 3.0951965 2.7666584 2.4012119 2.7899590 2.7334217 3.0080750 2.5517577 2.6298487 2.6432492 2.7542935 2.3349645 2.2519646 2.3290617 2.6999439 2.2949900 2.3289268 2.5938913 2.3294395 2.5956705 2.6104938 2.8490328 2.4820166 2.8763976 3.0793237 2.7127912 2.8781801 2.7536047 2.8542793 2.7995016 2.6668890 2.4455088 2.4341047 2.9859465 2.5861930 2.4463397 2.5288479 2.5211688 2.6319887 2.7052002 2.4584891 2.5281923 2.6242617 2.4957626 2.6679019 2.2830303 2.8646881 3.0768635 2.8121876 2.8505863 2.8126960 2.5457989 2.3500649 2.7721273 2.7880507 2.7150597 2.5783790 2.5470592 2.5535806 2.6480245 2.4549996 2.7156087 2.8594052 2.5822847 2.5259343 2.9122421 2.8886143 2.3446267 2.9250260 2.7896114 2.1849257 2.8215037 2.4964259 2.7189937 2.2958316 2.5517519 2.7241366 2.5789309 2.6362003 2.6293115 2.9222703 2.8354279 2.7286530 3.0704452 3.0562364 2.8263996 2.7839198 3.0358768 2.6207412 2.8317480 2.4970945 2.7122361 2.5076621 2.1959017 2.3587523 2.5448118 2.8076391 2.9242128 2.2949542 2.4809571 2.8590478 2.5349664 2.5368103 2.9124922 2.6934326 2.8205327 2.6283415 2.8726337 2.5889103 2.9439249 2.7603260 2.7436529 2.4435338 2.4848240 3.2836189 3.0670608 2.7935148 2.9441514 3.2155200 2.9803858 2.8764402 3.3466814 2.9569857 3.0447215 3.1159791 2.8820384 3.1157457 3.2299427 2.7035226 2.9513591 3.0049037 2.8414396 2.5724767 3.3590710 3.2295827 3.1707449 2.5299949 2.8048763 2.9154930 3.1422504 3.2948930 3.0483987 3.2145165 3.2298891 2.9971191 3.3434532 3.3459280 3.0486146 3.3452304 3.0506070 2.4258591 2.5212218 2.3176417 2.3063783 2.1948639 2.9330695 2.8851564 3.2031641 3.2208749 3.2338795 3.0964874 2.9409708 3.1941529 3.2947542 3.0898560 3.1132959 3.1211977 3.1280076 3.3566549 2.8113009 2.7120028 2.9050248 2.7382496 2.9688731 3.1925096 3.1373741 2.5549438 2.6866957 2.5551306 2.4997174 2.4461495 2.4940716 2.4897829 2.3195427 2.4254662 2.8176761 2.4454327 2.5086278 2.4635037 2.5027527 2.4060329 3.0216079 3.0332752 3.0994794 2.8476091 2.8438208 2.7353421 2.7138964 2.6738371 2.8442463 2.8174349 3.2315627 3.0541548 3.1142040 2.6406601 2.9146683 2.7694120 2.6507031 2.2995950 2.4188555 2.7569916 2.7274976 2.6534652 2.9362325 2.5495814 2.3869167 2.4998826 2.7318730 2.7658561 2.6733654 2.5647117 2.5280244 2.6179085 2.3603028 2.4282272 2.2572396 2.6340491 2.5676564 2.3909287 2.4121868 2.3303121 2.7081411 2.4470456 2.4382388 2.5855076 2.6541530 2.2858451 2.4915636 2.5160013 2.4197921 2.3329082 2.5754548 2.6593920 2.3504812 2.7340828 2.5907776 2.5741826 2.6323990 2.8382121 2.7058894 2.6739309 2.8092401 2.4344337 2.7955692 2.8521482 3.0144956 3.0062367 3.0336555 3.2514935 2.9798424 2.9347222 2.7987394 2.4287550 2.6488542 3.0034743 2.5754335 2.8967753 2.6886515 2.6832212 2.7081085 2.6217706 2.6792999 2.8140631 2.5035779 2.5616693 2.6116117 2.5236259 2.6548570 2.6903499 2.9391356 2.7830243 2.6071105 2.7918391 2.8204535 2.4535229 2.7102310 2.5419665 2.5757167 2.5170043 2.6891547 2.7545309 2.8142219 2.6680370 2.7819126 2.7234430 2.5861046 2.6953745 2.8123602 2.7516774 2.6805119 2.6285539 2.8006832 2.6805024 2.7766059 2.6588113 2.5479958 2.7221184 2.6738808 2.7539390 2.7739766 2.7456195 2.9177072 2.4944419 2.8583222 2.6824364 2.5848562 2.6188843 2.8177372 2.9446135 2.8119898 3.0184869 2.9840241 2.8093387 2.9095764 2.7338710 2.9299467 2.8622034 2.9042388 2.5441540 2.7198592 2.3412988 2.5549138 2.6470688 2.6534738 2.7258601 2.4305960 2.7852799 2.5057199 2.7273137 2.6297028 2.6058611 2.5236192 2.7706688 2.8288118 2.7407849 2.8930262 2.6553358 2.6515884 2.8056029 2.9768399 2.6610217 2.7745252 2.8510856 2.5920211 2.6679783 2.6271169 2.6299543 2.4998896 2.4508048 2.8815947 2.8976646 2.8191036 2.7393888 2.7638427 2.6534847 2.8690218 2.4532602 2.5879219 2.6212303 2.6499702 2.9400790 2.6851913 2.4656314 2.4024119 2.4905095 2.4752785 2.6148740 2.2592577 2.6180130 2.7787870 2.5467707 2.3219748 2.4920265 2.7035496 2.3956934 2.5661041 2.4405294 2.5431335 2.4307994 2.5149291 2.5187360 2.6215141 2.6319470 2.6138227 2.7528585 2.5118961 2.5394658 2.6661290 2.5244012 2.5619585 2.4431501 2.4514421 2.4041133 2.4819273 2.4423545 2.2312753 2.4353439 2.3963086 2.4219243 2.5380769 2.5534705 2.4397187 2.4521142 2.4638636 2.6183022 2.3412064 2.4918653 1.9524761 2.5773036 2.5577689 2.5513424 2.5758255 2.5147248 2.2184224 2.5491159 2.6192956 2.6351678 2.3641774 2.1585425 2.0578501 2.5248021 2.4019017 2.4932863 2.0642375 2.4105272 2.5385397 2.2900393 2.4893181 2.1946560 2.3038766 2.3268294 2.3147180 2.2350077 2.4065425 2.4429208 2.2809946 2.5525517 2.3031063 2.5200968 2.3765166 2.4373846 2.4429164 2.6007416 2.7450078 2.4125684 2.5731721 2.6396372 2.6541532 2.3004857 2.3823727 2.1286926 2.4985100 2.3993687 2.4583703 2.1375488 2.3224333 2.3506585 2.4324754 2.2719094 2.4213529 2.4457885 2.3231674 2.3138900 2.3036064 2.2290793 2.4100968 2.4505667 2.3150751 2.5266277 2.5120764 2.3042909 2.4376672 2.3414867 2.5314360 2.3254914 2.3947683 2.2317267 2.5556404 2.3945558 2.4036274 2.3453655 2.1479118 2.2876027 2.3197704 2.2346678 2.4110977 2.2162514 2.2204321 2.3515163 2.3363123 2.5344422 2.3921689 2.4602125 2.4379470 2.3593905 2.5244360 2.5477629 2.5757252 2.2752650 2.4723520 2.6150690 2.6528612 2.6741836 2.6874305 2.8119336 2.7246585 2.8783472 2.6176310 2.6784789 2.2583823 2.6454807 2.3475536 2.2914414 2.7190759 2.5933793 2.3212380 2.6391314 2.7367676 2.2862983 2.4573480 2.4386588 2.2443372 2.3547950 2.6843607 2.6165035 2.5920817 2.5518214 2.7595278 2.6121881 2.5494152 2.7866552 2.3339578 2.6041508 2.4046017 2.6249922 2.4831367 2.4004039 2.4773008 2.4876921 2.4747005 2.4177661 2.5171111 2.4093750 2.4771960 2.4354829 2.5721505 2.6351995 2.3103278 2.5742869 2.5523541 2.6131417 2.5043015 2.3728840 2.5240829 2.6010640 2.6573358 2.4384890 2.6941367 2.3906335 2.5955333 2.5586738 2.5664186 2.4447675 2.4076711 2.3295193 2.3763297 2.5527972 2.5399283 2.6655555 2.3540932 2.7372525 2.5587789 2.1097800 2.4599425 2.3999261 2.6652092 2.5349588 2.5780131 2.5584229 2.8803646 2.7298810 2.6840077 2.7365164 2.6716917 2.3713930 2.4710008 2.2564669 2.8231956 2.9780055 2.6774397 2.6663702 2.9526279 2.9214594 2.8001421 2.7525582 2.4792418 2.6729651 2.4914624 2.4986288 2.5184646 2.5489227 2.2567552 2.4341940 2.5053804 2.6656735 2.8569518 2.5688107 2.6976111 2.7025589 2.8533640 2.8054510 2.4569961 2.7225558 2.7165568 3.0573760 2.7364589 2.6910774 2.6368443 2.3960801 2.5962013 2.5587974 2.7936587 2.7043566 2.6946857 2.5713279 2.5855803 2.7326496 2.7363501 2.6189523 2.5593459 2.5871190 2.6127456 2.7212404 2.5453148 2.2445024 2.6073938 2.6529899 2.6188169 2.7566895 2.7341344 2.7123314 2.6782522 2.6207145 2.5649299 2.5507502 2.5582547 2.9466586 2.7941183 2.7416226 2.6282813 2.8777125 2.6319801 2.4596409 2.3737151 2.5060703 2.4051540 2.4250779 2.6964558 2.3999497 2.5809561 2.4178158 2.3895787 2.2786909 2.3447233 2.4199518 2.4615683 2.3015247 2.2885990 2.6580398 2.3366517 2.2387671 2.2929081 2.1867269 2.2803415 2.3711898 2.6680494 2.4173585 2.3407583 2.1187341 2.4116870 2.2703038 2.2349965 2.4987360 2.2013742 2.3886889 2.3765258 2.3893956 2.2418615 2.3737201 2.6583159 2.6353696 2.7856128 2.8148441 2.7878125 2.7077995 2.6405580 2.7730553 2.5358755 2.6292576 2.4826361 2.8024285 2.7438686 2.6066643 2.7141221 2.6776999 2.6417015 2.7877324 2.7402083 2.7836452 2.6963881 2.5450848 2.5815258 2.7109644 2.6735105 2.3465026 2.5469017 2.8606845 2.6863420 2.6379881 2.8117675 2.6734905 2.8104909 2.7273481 2.7386014 2.8589882 2.7690849 2.5882671 2.4847222 2.6733319 2.7038340 2.7062080 2.6956809 2.5163420 2.8130866 2.8771805 2.6242533 2.8593982 2.7212845 2.8093675 2.5955343 2.5245350 2.5602680 2.7126709 2.7081621 2.4787391 2.2960293 2.5771081 2.6741739 2.8035033 2.8278897 2.6796291 2.8471237 2.6677278 2.5704234 2.8052473 3.1118280 3.1294991 2.8636411 2.6279392 2.6368212 2.6672155 2.6731003 2.6857009 3.0722293 3.0140092 2.5717733 2.7428629 2.6978131 2.6690780 2.6186542 2.7158115 2.6820374 2.8516401 2.5452848 2.7322152 2.6986488 2.8928244 2.7679902 2.8689464 3.0182546 2.7724255 2.4019087 2.5847159 2.8415837 2.9730645 2.9000736 2.6496743 2.7554205 2.7921034 2.8064212 2.7414276 2.8261307 2.9133837 2.6842755 2.6688472 3.0499272 2.8392033 2.6913036 3.0366378 2.8584373 3.0921519 3.0953262 3.1656395 3.1736476 3.1252680 3.0082651 2.6777206 2.5633761 2.5637279 2.5944850 2.6472203 2.5361635 2.4971655 2.5032471 2.7208521 2.4528778 2.5393206 2.6526664 2.6820266 2.7257551 2.7876804 2.9622193 2.9153956 3.0545192 3.0711645 2.4724715 2.8774520 2.5266763 2.9894885 2.9176921 2.7886713 2.6787612 2.6743874 2.4571535 3.0924650 2.6389992 2.6039347 2.9556149 2.6258313 2.6264782 2.4682177 2.7205247 2.4508907 2.3932723 2.6071971 2.7558257 2.6445900 2.5648823 2.3782196 3.0313623 2.8545578 2.6831150 2.6555729 2.6036557 2.8980006 2.7963245 2.8280793 2.8502504 2.8846031 2.7927197 2.8007580 2.7362072 2.7949802 2.9062938 2.9383080 2.7758302 2.9314530 2.8811166 2.7411900 2.4894912 2.7480870 2.9208311 2.8237253 2.7254453 2.7837161 2.7294943 2.6448711 2.9423237 2.9032485 2.7902258 2.7532329 2.6940746 2.8865969 2.9378855 2.8893028 2.7944718 2.7717027 2.8116229 2.7871978 2.7552790 2.7388809 2.6997064 2.5721905 2.7646229 3.0472009 2.6840639 3.0154475 2.7288038 3.1144358 3.2395568 3.2844599 3.4363776 3.5454693 3.0896415 2.9430848 3.3131707 3.3737680 3.3016465 3.2163068 3.0001913 3.2746093 3.1800147 3.1537761 3.0331452 3.1010988 2.9102341 2.9444389 3.0466647 2.7981874 3.2756602 3.1950170 3.2334951 2.9118593 3.0811705 3.5012242 2.9966623 2.7603695 2.9667149 3.1865149 3.6472017 3.6795663 3.7026819 2.8655162 3.1350041 2.9448525 2.7475072 2.9331992 2.4875894 2.6850364 2.6727054 2.5659335 2.6852058 2.6455880 2.6770546 2.8127786 2.1787313 2.4308309 2.3619421 2.3849171 2.3566576 2.1776831 2.5245646 2.5242536 2.5105494 2.5222114 2.8500275 2.8365053 2.4664608 2.7653693 2.7290338 2.6263085 2.7404179 2.5863910 2.6023069 2.7426944 3.1233638 3.2699402 2.8909935 3.3061790 3.0557816 2.8410323 2.7754838 2.7410061 2.6908508 2.7704197 2.5195860 2.1949967 2.1768845 2.3023207 2.1959225 1.9847048 2.1829703 2.2886875 2.2477865 2.1132573 2.3086008 2.4625690 2.1341530 2.5103833 2.0982547 2.6425945 1.6864103 2.2013419 2.4330790 1.9063694 2.3475928 2.2096993 2.3761387 2.1262813 2.4694845 2.4445307 2.4572883 2.4734981 2.3531951 2.3017233 2.3498521 2.4538782 2.5906070 2.2312520 2.4619884 2.5075203 2.7045168 2.0892460 2.5513224 1.9107283 2.5756670 2.3720119 2.5421264 2.5326745 2.5125361 2.6351520 2.6279441 2.6171785 2.6750211 2.4831268 2.1135948 2.5249029 2.6047135 2.6583817 2.5875400 2.4139004 2.0692324 2.4477970 2.6520645 2.8095144 2.2487876 2.3439752 2.4752815 2.2858577 2.4513566 2.3940910 2.3944858 2.4737231 2.4260747 2.3026009 2.3409113 2.2834954 2.2197879 2.1704330 2.0861196 2.4093328 2.4950328 2.5530052 2.3451337 2.4463017 2.8442575 2.6484140 2.6054859 2.4581945 2.6203948 2.6002560 2.5224826 2.5916403 2.4630743 2.5634276 2.6320339 2.4892441 2.2293176 2.3307521 2.2324193 2.1701526 2.4857208 2.5599397 2.3602552 2.4338552 2.4743662 2.4953419 2.7669992 2.7690231 2.5303503 2.6596052 2.5986802 2.2732264 2.3562482 2.3441881 2.5449843 2.2613391 2.8645354 2.5183209 2.4268745 2.5765545 2.5521461 2.6669090 2.6699723 2.3522701 2.4141678 2.5090823 2.5804925 2.6717955 2.4409062 2.9602369 2.7457153 2.9447383 2.9035062 2.8812455 2.6895600 2.8844487 2.6643416 2.8853802 2.7573781 2.7477093 2.7298889 2.7730081 2.8394915 2.8331245 2.8290477 2.8174662 2.7477076 2.8958139 2.9428907 2.7954877 2.8493607 2.7289795 2.8610560 2.2289468 2.4917303 2.2984668 2.4994596 2.3344186 1.8125738 2.5324987 2.4448813 1.6505988 2.2302484 2.5889146 2.5318806 2.1871313 2.5515059 2.3947444 2.3074960 2.2848877 2.2423898 2.4187569 2.6045640 2.5200044 2.3204338 2.4545193 2.2789047 2.3167529 2.3132442 2.2197083 2.0635538 2.1697455 2.1793171 2.2688075 2.4940353 2.1250993 2.3967947 2.1740971 2.2432912 2.4218786 2.3034741 2.4087631 2.2210740 1.7472757 2.4951145 2.1702760 2.3131737 2.2614708 2.0492114 2.3722548 2.4462641 2.5507184 2.1007932 2.4446108 2.3501937 2.3031129 2.3950136 1.9762034 2.3708258 2.0878502 2.4964688 2.1274063 2.4549813 2.5084163 2.4960082 2.4102093 2.0128689 2.5518666 2.3058382 2.2908584 2.4953225 2.4050330 2.4576233 2.4147734 2.6031809 2.6092700 2.5979307 2.4793828 2.5343195 2.5662699 2.5185871 2.5006085 2.3357927 2.4177278 2.5913152 2.6347174 2.4876317 2.4773806 2.6270553 2.3052871 2.2211917 2.4581400 2.4896201 2.6316860 2.6182337 2.4361901 2.4804594 2.5452854 2.5578288 2.7214262 2.5536814 1.8124780 2.6116444 2.5511454 2.0044117 2.4488473 2.5955251 2.6014180 2.8080163 2.3694993 2.6422748 2.5630657 2.3420521 2.5044099 2.2167232 2.4893062 2.7297073 2.5686253 2.5248069 2.0286521 2.7561411 2.9369147 2.7223600 2.3883779 2.6067431 2.6369144 2.6525637 2.5929760 2.6249178 2.6148070 2.7899787 2.0144749 2.4439289 2.4186777 2.6520066 2.3217938 2.2409544 2.4513857 2.4045291 2.4104167 2.1474389 2.5491649 2.5722453 2.5198506 2.4411192 2.7212614 2.1882867 2.5390280 2.3844470 2.4449798 2.4781234 2.3186554 2.3007192 2.1734609 2.4941323 2.5104575 2.4669891 2.2688015 2.4654310 2.5185506 2.6690926 2.2829439 2.1542365 2.0041903 2.2542412 2.5876258 2.5746263 2.5441528 2.5750930 2.3729436 2.1327607 2.4968689 2.5812913 2.5466246 1.9206665 2.3990829 2.1366406 2.1192187 2.2968219 2.2209555 1.6924647 2.0254641 1.9400368 2.5674405 2.5477888 2.5650362 2.5888973 2.3507086 2.5772971 2.6147685 2.5463050 2.6497776 2.5461042 2.1459816 2.2379155 2.8427184 2.4302073 2.4900501 2.7892537 2.7936682 2.8611642 2.2008652 2.6652511 2.8886619 2.1525016 2.5940871 2.4118319 2.4244539 2.6898312 2.7659950 2.7946952 2.5293124 2.6553487 2.8332126 2.5756048 2.5187144 2.8932199 2.8641642 2.5887306 2.5495714 2.9695690 3.0179120 2.7981277 2.4118265 2.7521535 2.3675872 2.7616751 2.6578154 2.8030155 2.8366320 2.9200632 2.6830979 2.6928658 2.6177398 2.7968941 2.4030146 2.7467052 2.7004395 2.7874126 2.4811533 2.4738064 2.8079940 2.7179604 2.5631648 2.5261930 2.5777000 2.7255155 2.4854098 3.0789897 2.7240565 2.2101009 2.7312153 2.8075833 2.6648966 2.7506516 2.0291430 2.3075941 2.4060980 2.3675548 2.2869102 2.2512458 2.4300472 2.3020188 2.3639666 2.6475609 2.3644185 2.3281672 2.3955013 2.3773067 2.4723437 2.2866192 2.1990460 2.3220147 2.3999589 2.2449073 2.5489404 2.2573273 2.6692120 2.5520177 2.2463653 2.4951411 2.1558308 2.3037193 2.2027889 2.3660270 2.4733867 2.3609459 2.4747332 2.7447288 2.5770569 2.7080249 2.7355852 2.7939686 2.6117554 2.3026998 2.7650808 2.5806213 2.8025714 2.6300231 2.6542095 2.9680607 2.7906090 2.6889358 2.6991316 2.5832297 2.7285172 2.1183067 2.7663801 2.5884835 2.9407587 2.6639863 2.4279831 2.5995755 2.2678309 2.5665821 2.6096056 2.1362271 2.6031075 2.7961069 2.7632470 2.8408668 2.7292658 2.3431885 2.5888277 2.5350606 2.6911918 2.7256860 2.2978841 1.8686517 2.3356750 2.6428693 1.9465665 2.3858275 2.2661306 2.2423480 2.3762015 2.2433918 2.6366371 2.5398176 2.3324423 2.3594510 2.5111901 2.6306449 2.4564314 2.4339850 2.0808034 2.2359151 2.0778257 1.8373087 2.2533319 2.2810707 2.3852218 2.2614736 1.9260332 1.9264741 1.8559496 1.7860741 2.0073149 1.8315605 1.8254175 1.7258465 1.9489667 1.9209371 1.8075279 2.0416876 1.6676766 0.5809837 0.4710168 0.4774235 0.7233134 0.5911941 0.6172322 0.5678985 0.6597338 0.0000000 0.7642041 0.7721806 0.7087399 1.2456882 1.3035409 1.3565644 1.3503744 1.2765837 1.1612623 1.2239782 1.3084713 1.2936748 1.2882368 1.1983009 1.2351597 1.3238388 1.3238936 1.2700679 1.3012736 1.2652978 1.2786081 1.2817558 1.3509511 1.2256125 1.3083193 1.2319063 1.7886690 1.7677032 1.7463852 1.7621048 1.7215165 2.4660669 2.4215182 2.5413185 2.6019856 2.9026014 2.4948442 2.4202761 2.7292674 2.1395478 2.0402452 1.8389507 2.2845890 2.4108394 2.6302886 2.4802215 2.7207991 2.6693446 2.4299584 2.4906033 2.4590964 2.9028607 3.0206942 2.8176406 2.7511359 2.7847553 2.9585460 3.1533900 3.1005312 2.8809346 2.2290525 2.8840446 2.9605452 3.1082078 2.5455560 2.4551537 2.8387585 2.6951007 2.1619876 2.8959377 2.4993896 2.8245746 2.9374920 2.5847104 2.6979627 2.8374326 2.9957463 2.7433546 2.9051477 2.9132695 2.7450571 2.8669578 2.7796336 2.7250499 3.0418123 2.7322297 3.0161569 2.7461511 3.4136288 2.7106552 2.5567282 2.8407704 3.1351567 3.2109982 2.8756594 2.8692262 2.7506488 2.6414655 3.0861745 2.8379649 2.9410125 2.7064635 2.8158619 2.9412578 2.7966298 2.6653327 3.1826845 3.1734276 2.9374479 2.8496248 2.8976804 2.8279624 3.0324037 2.6931000 2.9672279 2.9715587 2.8960073 2.6546891 2.5300452 2.8355498 3.2383364 3.0813698 2.4876517 2.5324289 2.6365873 2.1986283 2.4560242 2.5297792 2.9621903 2.5479153 2.5743781 3.2587325 3.3428989 3.1077240 2.8440674 3.0600028 3.3770278 3.0737436 3.2198576 2.7714002 2.7567390 2.7956411 3.2012660 3.2974769 3.1699362 3.1813718 3.1077654 3.2930320 3.2723657 3.0218759 3.0837653 3.0462346 2.9869524 3.0318325 3.3807253 3.0866492 3.1619692 2.6076442 2.4760176 2.7950254 2.7998936 2.5129136 2.6811504 3.3927074 3.1943164 3.0535592 3.4869823 2.8211742 2.9272138 3.0348675 3.0948859 3.3739804 3.3408020 3.5051391 2.4826991 2.5495982 2.5755419 2.6974646 2.7788487 2.7323968 2.4923061 2.8511061 2.6458869 2.6459970 2.8999687 2.6631436 2.7288610 2.8846994 2.6420643 2.9036734 2.8122390 2.7236794 2.5732000 2.6664608 2.7314043 2.9203659 2.6911282 2.7931634 2.7036121 2.6268646 2.8203449 2.7107059 2.6515550 2.7192506 2.7976959 2.8295926 2.9164776 2.9097219 2.8615916 2.8401817 2.6173606 2.8226495 2.6729439 2.8646920 2.7167236 2.7377397 2.6906337 2.5743866 2.4181848 2.6431798 2.7796915 2.8239566 2.9651488 2.5811340 2.6365567 2.7472236 2.8178099 3.0039045 2.6674353 2.7916310 2.6980988 2.8598085 2.7645314 2.7289168 2.6570317 2.7936353 2.8145083 2.7828580 2.7550560 2.5823285 2.7771503 2.7447795 2.8612344 2.8377537 2.8161579 3.0307302 2.6495192 2.6631386 2.9427876 2.9170184 2.7219008 2.5024308 2.4087438 2.6535958 2.4191390 2.6428244 2.5285036 2.4893346 2.4122117 2.2855921 2.4519808 2.2410170 2.3176717 2.2761011 2.4321962 2.7574254 2.8077821 2.7311452 2.4515012 2.8297435 2.6353873 2.6827115 2.6820982 2.7216771 2.7675975 2.7919099 2.7434757 2.7152664 2.7191281 2.5384926 2.7683639 2.4490939 2.9953691 2.8518579 2.6155600 2.3941745 2.7584832 2.5811138 2.6692763 2.6017208 2.7460313 2.5534311 2.9854923 2.8133757 2.3393378 2.5457607 2.2303411 2.3532024 2.1698739 2.6230176 2.6030780 2.5624370 2.3390969 2.2781096 2.4187324 2.3183387 1.9295615 2.3098585 2.4623001 2.6811713 2.6084360 2.4090624 2.2917767 2.4656040 2.6318242 2.3291917 2.2887645 2.9173525 2.5423986 2.4937680 2.5489460 2.3594834 2.5110269 2.5109679 2.5802169 2.6795952 2.2984951 2.5943008 2.4085634 2.6559615 2.3959052 2.4890155 2.2604899 2.5626192 2.4692219 2.5472641 2.3464352 2.4269667 2.2795324 2.6078303 2.6588049 2.3791876 2.2010244 2.4334278 2.3706054 2.4834510 2.5651234 2.4564373 2.3736378 2.3116592 2.5035640 2.3299028 2.4124795 2.3854835 2.2902626 2.4855888 2.4864875 2.1929379 2.7175037 2.4517561 2.2774432 2.6242625 2.6356661 2.3752523 2.4492507 2.5024859 2.4855535 2.5803775 2.5103709 2.6017353 2.5368231 2.8682191 2.9615359 2.8313967 2.5946211 2.4607475 2.0763438 2.0929576 2.4105324 2.5405213 2.4479676 2.3075960 2.6919759 2.9894363 2.9582210 2.6189263 2.6187741 2.5476790 2.5744622 2.5824863 3.0093137 2.5573943 2.7286253 2.7464117 2.8433354 2.7264834 2.7290762 3.1793401 2.8631566 2.6088892 2.6777375 2.6927409 2.8028169 2.4016440 2.7372812 3.1697227 3.3347236 3.0410604 2.7864914 2.4822093 2.4115167 3.0974306 2.8384602 3.0046574 2.8138996 2.4387116 3.0765955 2.8544200 2.9504742 3.1096025 3.1714905 3.2018717 3.1532565 3.2783995 3.1309738 3.2813876 2.9751852 3.1442447 3.1761455 3.1033388 2.7652010 2.7894346 2.9221879 2.9388473 2.9257788 2.9743118 2.8588094 2.8142318 3.1288210 3.2390264 3.3342866 3.1277949 2.9475710 3.0603086 2.8056275 3.3041383 3.1129990 3.1593597 3.1787938 2.8836254 3.0981759 3.0965399 3.1917066 3.2301260 2.7557655 3.0406062 3.0800592 3.3901923 3.2934545 3.0020305 3.0041270 2.7624787 3.0705424 3.1277369 2.8384877 3.5102752 2.8734246 3.0170730 3.4490402 3.2370271 3.7482353 3.7399918 3.4595952 2.6920689 2.8877136 2.8708857 2.7366014 2.7253225 2.6450375 3.4768975 2.6945839 2.0177901 2.5576733 
```
