## Supplementary Data 2 for "Coupled metalipidomics-metagenomics reveal structurally diverse sphingolipids produced by a wide variety of marine bacteria": IQ-TREE.serine_palmitoyltransferase.Spt.hits.evalue_1e-70.qcovs_70.proteins_and_best_hit_HSPs_scovs_70.with_query_seqs_and_ougroup.cd-hit_c0.90.MAFFT-L-INS-i.msa.trimAl.mldist (part 60 of 73)

```
assembly_BlackSea5|NODE_222398_length_2241_cov_3.414913_3|protein        2.8489227 2.6550640 2.6813494 2.7226661 2.6676071 2.2387943 2.6867254 2.7301180 2.7383796 2.5850404 2.9293514 2.4638590 2.8635414 2.9733855 2.5355959 2.6230759 2.7253306 3.2152686 2.5788666 2.8752311 2.4133179 2.8503090 2.9627501 2.7243166 2.9564611 2.7621181 2.9644063 2.7320175 2.9606751 2.9599284 2.9495955 2.6534380 2.8964207 2.7535265 2.7401524 2.7486286 2.8989945 3.0275668 3.1750733 2.9549699 3.1433992 2.9439945 2.5484266 2.4398153 2.4170444 2.6162299 2.3187789 2.3822595 2.5163648 2.9615105 2.3361777 2.5394415 2.5581009 2.3994624 2.5017238 2.5896340 2.8642727 2.7592520 2.5717191 2.3433978 3.0669508 2.8169424 2.8240700 2.4991533 2.6212407 2.5987972 2.5829493 2.8432539 2.4454148 2.6224272 2.6745285 2.8366399 2.8835207 2.8029685 2.6236421 2.9895416 2.4458043 2.3612507 2.3137303 2.3749415 2.3523071 2.4305221 2.5329077 2.5494634 2.3305613 2.5028272 2.2790043 2.4378583 2.2759251 2.2829203 2.4004621 2.8711955 2.3193479 2.7909238 2.9643575 2.5943602 2.7365019 2.9989822 2.6463674 3.0966168 2.8732091 2.8830942 3.0157051 2.9449816 2.9769215 2.9797017 3.2452110 2.9971976 2.8030357 3.0057142 2.4726080 2.4935954 2.8357816 2.5139853 2.5325571 2.8063548 2.8060459 2.4173394 2.5354708 2.6228083 2.5902617 2.4916734 2.1328874 2.5962817 2.7321202 2.6777648 2.5922464 2.7919314 2.4075707 2.6468021 2.4712694 2.5096037 2.7417995 2.6774590 2.7283744 2.7265793 2.8072284 2.3539414 2.5839451 2.6293759 2.8040218 2.8404266 2.9176220 2.4231353 2.4136831 2.7822741 2.7262695 2.9404048 2.1192955 2.6612873 2.7175735 2.1449782 2.3370432 2.4019754 2.5589473 2.6146842 2.7619429 2.5661223 2.7737762 2.8155678 2.5452140 2.8717043 2.6069770 2.6582645 2.6842823 2.5087752 2.4529336 2.6836256 2.5481415 2.7340206 2.8073383 2.9055031 2.7419284 2.5607291 2.6403902 2.5693245 2.6965203 2.7286822 2.4662405 2.6261600 2.4717212 2.8253744 2.5170585 2.2016649 2.3232776 2.4166349 2.6872440 2.8461377 2.2870368 2.5138600 2.5872743 2.1974196 2.3779074 2.4311002 2.4450553 2.3571743 2.2575656 2.2299634 2.4503590 2.5556150 2.5141566 2.4613072 2.3696547 2.4075310 2.1787297 2.3313263 2.3717749 2.3087434 2.5007106 2.3822898 2.4020039 2.4816611 2.3904543 2.3552035 2.2517824 2.1848020 2.2574113 2.1723750 2.3777525 2.1262429 2.8128174 2.5511136 2.4547188 2.2411085 2.3790233 2.6528371 2.2471741 2.2146569 2.1200780 2.2027745 2.0430674 2.2512905 2.0147758 2.1687588 2.3540596 2.4056012 2.4863427 2.0891640 2.6937266 2.6666130 2.3840189 2.3098293 2.1794147 2.1862032 2.3923395 2.6121904 2.4745177 2.4011658 2.3005494 2.3740832 2.0621809 2.4381709 2.1101813 2.3889143 2.1726792 2.1055550 2.2227270 2.2394743 2.2078534 2.2911698 2.1666652 2.1931259 2.0182272 2.2344465 1.8101184 2.1724063 2.2297960 2.1942655 2.1709869 2.3105186 2.2186045 2.1374826 2.3087924 2.2613526 2.2693736 2.2112725 2.2253643 2.0641106 2.3069479 2.0583060 2.4043342 1.9125987 2.0291072 2.4459025 2.2992286 2.2175692 2.3509040 2.4279038 2.1889847 2.3560308 2.2668613 2.2755200 2.3353921 2.0983992 2.1099224 2.1215661 2.2157783 2.1002219 2.2873527 1.9805814 2.3196102 2.2955427 1.7474832 2.2470421 2.5277478 2.4678483 2.0440206 2.1053981 2.3465168 2.2200134 2.2786211 2.4118006 2.1811687 2.2034834 2.2508963 2.3198909 2.4747891 1.9887111 2.0228987 2.1246661 2.1120515 2.1796900 1.8892436 2.4551466 2.3104257 2.4450447 2.5624475 2.1971099 2.5815287 2.4479127 2.3338652 2.0417660 2.2034770 2.4779391 2.1695209 2.4149458 2.3537468 2.8002524 2.4675788 2.5253810 2.3673114 2.1036607 2.3203740 2.1322345 2.4535373 2.3678720 2.5095481 2.4047810 2.5612209 2.2873423 2.0494291 2.4416348 2.0846991 2.3429796 2.1222298 2.5152821 1.9988381 2.1471672 2.1589099 2.2716109 2.5874701 2.4954536 2.4553618 2.3800282 2.3781807 2.3358388 3.1097106 2.8183925 2.7755726 2.9074612 2.9509621 3.1333492 3.3843765 3.0110958 3.1065228 3.2295257 2.6899680 2.7061691 3.0354739 2.9723022 2.9225542 2.3367064 2.4454207 2.5627041 2.3081215 2.3272754 2.4992717 2.3784713 2.6102551 2.2983927 2.2605434 2.3130491 2.4173370 2.8536117 2.4515991 2.4804400 2.3887679 2.4709267 2.4967657 2.2768675 2.3642144 2.2327506 2.0302440 2.0539697 2.2695320 1.8292387 2.3019454 2.0747970 2.2416691 2.0909119 2.0928816 2.1098790 2.1467742 2.0778610 2.2342151 2.1715640 2.2904961 2.3086504 2.3266643 2.2321842 2.1711424 2.3193487 2.2203131 2.1985248 2.3085807 2.3810357 2.3208818 2.3522668 2.3336657 2.2134473 2.3078840 2.0609787 2.2564795 1.9460377 2.4342640 2.4915773 2.5582398 2.3367904 2.3309059 2.4907138 2.0803671 2.3239510 2.1550899 2.1938590 2.3282002 2.4611171 2.4021924 2.2666081 2.0591115 2.3227747 2.3442849 2.4643506 2.5245833 2.4504394 2.3083570 2.5817854 2.2658117 2.2227606 2.2642380 2.5747740 2.1378686 2.3585249 2.2842345 2.4074556 2.4285118 2.4387002 2.4200998 2.3931925 2.7132467 2.6334014 2.2000008 2.3225213 2.6568576 2.4767319 2.5693204 2.5032531 2.5090758 2.3475220 2.1719659 2.1700083 2.1996896 2.3843375 2.6453400 2.3374705 2.3793893 2.3203115 2.4993221 2.1503103 2.2056709 2.3739619 2.3198250 2.8266175 2.3670586 2.4129806 2.3915377 2.3909812 2.1564290 2.3955514 2.2202465 2.5032996 2.2789151 2.1780850 2.3728551 2.3325258 2.5051958 2.3931296 2.4521389 2.1802849 2.5121481 2.4282644 2.2013530 2.6714188 2.7625316 2.6336255 2.7258247 2.6965974 2.7304474 2.4931769 2.4400488 2.4058108 2.4951338 2.3491760 2.6689236 2.2874998 2.3453575 2.3592789 2.5394569 2.6083987 2.4054865 2.2908667 2.4595570 2.4041203 2.1938209 2.5576781 2.0864821 2.1281890 1.9617459 2.4746875 2.5399955 2.4509416 2.4074960 2.5712240 2.5993554 2.3900448 2.3864368 2.2919628 2.3062472 2.3856985 2.5736563 2.3533121 2.3346508 2.6593983 2.9042986 2.4916857 2.5329132 2.4607031 2.2031966 2.3153571 2.7112175 2.9713641 2.7600301 2.7580053 2.3651887 2.1386303 2.2178570 1.7717572 2.1689028 2.3391456 2.6178886 2.4239160 2.4506692 2.2797212 2.4555744 2.2577329 2.3966461 2.5173379 2.3748607 2.4466609 2.5957403 2.1887397 2.7384989 2.5826154 2.6269034 2.3220682 2.6527159 2.5723188 2.4554904 2.7422143 2.7987354 2.5909566 2.4139671 2.8550953 2.9138653 3.0225448 2.6907686 2.8988932 3.0420445 2.7344320 2.5987063 2.7649436 2.7069554 2.7288806 2.7521506 2.8379597 2.8096248 2.7661898 2.8321869 2.5863102 3.0567091 2.9264682 2.8733256 2.9885196 3.0691604 2.9094378 2.6877874 2.7767874 2.8304158 2.9801928 2.8407707 2.8336711 2.6986922 2.6377503 2.7347949 2.7266412 2.5951917 2.3264226 2.7028820 2.4573136 2.5191754 2.5337545 2.6081208 2.6578722 2.4090695 2.4364394 2.6434314 2.7313990 2.6224704 2.7162864 2.8049582 2.7216206 2.6007810 2.7070980 2.6124139 2.6194980 2.9037735 2.8610152 2.7387889 2.6005545 2.9166401 2.6568522 2.6265069 2.7756924 2.6681432 2.6921846 3.0362327 2.7200627 2.8215939 2.8594416 2.7865223 2.6599673 2.6263757 2.6185836 2.6023479 2.6479898 2.3881324 2.5886295 2.4907270 2.4104830 2.8779197 2.7053598 2.7534268 2.7002017 2.4488786 2.3536748 2.7438287 2.6194641 2.7317581 3.0008883 3.0011693 2.9369313 2.4663965 2.9634672 2.5116625 2.5840486 2.6593639 2.6584582 2.6973606 2.7716610 2.3825563 2.2048086 2.3956472 2.8447166 2.4425590 2.3842323 2.7588731 2.5947465 2.7614373 2.8726335 2.8860574 2.6036678 2.9165120 3.1405022 2.7936341 3.1295848 3.0223367 2.8631506 3.1218661 2.9927020 2.7211442 2.5485779 3.1788632 2.7549667 2.8746031 2.8291815 2.8342804 2.9197225 3.0015697 2.7970178 2.7630462 2.8824213 2.7686543 2.9277502 2.8024695 2.8573782 3.4752284 2.7757675 2.9194354 3.0928336 2.6182915 2.3739194 3.0979028 3.0891277 2.6272511 2.8619845 2.7909485 2.6756877 2.7355298 2.5252327 2.8754049 2.7200497 2.5825008 2.4573852 2.6062395 2.6489678 2.2673641 2.9589409 2.7219161 2.1798840 2.9249309 2.6247701 2.2980726 2.2936544 2.5669300 2.6726352 2.3676088 2.4944145 2.5840007 2.7798011 2.3828118 2.5933046 2.8777234 2.7632027 2.4723322 2.6937508 2.7800119 2.2628669 2.8471788 2.3967954 2.5374275 2.1867792 2.0452433 2.3598205 2.6323140 2.7016880 2.8529483 2.5486101 2.5692663 2.7392263 2.4348479 2.6588355 2.7426169 2.4432026 2.5092610 2.7184686 3.2273216 2.8059483 2.9096132 2.9796380 2.9853303 2.8055526 3.0052981 3.3884826 2.8117838 2.9534091 3.0665611 2.9293440 2.7780544 2.7897001 3.4722434 3.1323088 3.1459326 3.2651867 2.9483495 2.9498332 3.3124653 2.6929997 2.9156106 3.2140416 3.1115599 2.7279533 2.8508900 3.2040727 3.0576995 2.3916227 2.6316716 2.8467130 3.0215802 2.8992554 2.9032366 3.1912891 2.7921893 2.7481425 3.0109384 3.2973785 2.9246034 3.2286501 2.7735978 2.6020634 2.5431051 2.2470516 2.2168070 2.1189269 3.1290800 2.9914594 3.4800637 3.4582070 3.5223689 3.1777918 3.2322662 3.0807201 3.1493335 3.0768844 3.0372880 3.0118785 3.0343010 3.1503294 2.9407443 2.9258885 3.1178569 2.9332911 3.0750554 3.2931713 3.2968192 2.5798605 2.8758399 2.6508447 2.7296370 2.6946273 2.6018607 2.6327567 2.5002635 2.4532801 2.7218656 2.5878370 2.6218356 2.6439628 2.7845801 2.7416023 2.9595962 3.0162902 3.1752204 2.9653721 2.8765585 2.9075489 2.6644322 2.5405129 3.1430958 2.7524634 3.2302266 3.1494487 3.0753996 2.7821119 2.8537746 2.8490734 2.3578558 2.4776145 2.6483180 2.9543175 2.7643063 2.6691893 2.8360691 2.5284003 2.4136486 2.3608499 2.5286340 2.5960401 2.3389665 2.3766502 2.4162472 2.4209447 2.4733497 2.4649667 2.2121016 2.4697403 2.4338642 2.3012036 2.3588078 2.3198941 2.4607320 2.3290890 2.4614196 2.5305001 2.4301744 2.3165774 2.2929840 2.2697846 2.5018128 2.3315003 2.6175519 2.7740940 2.4589417 2.4904742 2.4523609 2.5442479 2.5872897 2.8816456 2.6564923 2.6039535 2.6207854 2.5471068 2.9446295 2.8058891 2.8121315 3.0575097 3.0150330 3.1160458 3.0838790 2.6199187 2.5499052 2.7054186 2.6134608 2.7298340 2.4632800 2.8178073 2.8343832 2.4486739 2.5345482 2.5045175 2.6249009 2.7317263 2.5261753 2.4620909 2.6964844 2.4960684 2.4202712 2.5396465 2.8433521 2.6117541 2.5113428 2.5994257 2.5963066 2.2561924 2.6636029 2.6228651 2.5709412 2.4259106 2.4911338 2.6376557 2.6477988 2.5030894 2.7091152 2.6289609 2.3704671 2.6840337 2.6569711 2.6184403 2.6110098 2.5705595 2.6928685 2.6508990 2.6261121 2.6054103 2.5666932 2.6092598 2.7054979 2.6175336 2.5681965 2.6207542 2.7336126 2.6091117 2.7174476 2.4573723 2.5611382 2.7039156 2.7563497 2.8447158 2.8784738 2.6776951 2.6217134 2.5478257 2.7434630 2.7245332 2.8376926 2.6867536 2.7480103 2.5474248 2.6508667 2.3673487 2.4381250 2.5604763 2.6202604 2.6069186 2.3223395 2.8597668 2.4982372 2.6362835 2.7032906 2.5573610 2.6134283 2.5554517 2.5940675 2.5965406 2.7336937 2.5078349 2.4334373 2.7395866 2.7397834 2.9057099 2.7257137 2.8555583 2.8206338 2.5565727 2.5653944 2.6616707 2.5706245 2.5347996 2.8522947 2.8072900 2.7391509 2.8835072 2.8284108 2.6824811 2.8584570 2.3628218 2.5482117 2.5282977 2.5482577 2.7232345 2.7430178 2.3059590 2.3616883 2.5465608 2.5860901 2.5132355 2.3828660 2.5288758 2.6834175 2.6119758 2.4562880 2.5997323 2.7757865 2.3518236 2.5290748 2.3783744 2.5806607 2.6231566 2.6980701 2.5124268 2.6050288 2.6729460 2.5546887 2.7939828 2.4467393 2.4929723 2.6545446 2.4770452 2.7878983 2.6626569 2.4991277 2.5422825 2.5838971 2.5679683 2.4779021 2.7465559 2.6027770 2.6031003 2.7013375 2.7509006 2.5951160 2.6826882 2.5815124 2.6790518 2.5799989 2.5705136 2.0689199 2.7780330 2.8301570 2.5449584 2.6630181 2.6245356 2.4887484 2.7173869 2.7217763 2.6553866 2.5670702 2.3269267 2.3127302 2.5443736 2.5876581 2.5149662 2.3280140 2.4668838 2.5180346 2.4524744 2.5850083 2.6065129 2.6433842 2.5283863 2.5607218 2.5446004 2.5862995 2.6277161 2.3517997 2.7171183 2.5510939 2.5878631 2.3695813 2.5129622 2.4039216 2.6066697 2.5872035 2.3323510 2.5013372 2.5938346 2.7501476 2.5394088 2.5690038 2.4114527 2.5026048 2.5494932 2.3391444 2.2908120 2.3460644 2.5098199 2.4685134 2.3067556 2.4232871 2.4454303 2.4479756 2.4546542 2.2294921 2.3099167 2.4680980 2.4670578 2.3496551 2.5636474 2.4870590 2.3156574 2.5565420 2.6488144 2.3319446 2.4375928 2.5267712 2.1648912 2.4122992 2.6066054 2.4208573 2.3158694 2.3665083 2.3615707 2.3290299 2.3451148 2.6850971 2.3936526 2.4339044 2.4528309 2.3493480 2.6521547 2.3899372 2.5227027 2.5317076 2.5935419 2.5409427 2.6682861 2.4817939 2.3797415 2.5668622 2.7050986 2.6315484 2.6670836 2.6693378 2.7436288 2.6217746 2.8033371 2.7380523 2.7242289 2.1890989 2.6897955 2.4578984 2.4693460 2.8650681 2.5980036 2.3828511 2.6568673 2.6646750 2.5742602 2.6486706 2.6082813 2.6211457 2.4404455 2.6573653 2.6631700 2.6433723 2.7944032 2.8530074 2.7553434 2.7727326 2.8103409 2.4633751 2.8294216 2.6296901 2.6069569 2.5196012 2.4612442 2.4532124 2.5770019 2.5084640 2.5800902 2.6114501 2.5218672 2.5991030 2.5827637 2.5719093 2.6813079 2.4513378 2.5371791 2.6828220 2.4644748 2.3770341 2.5163345 2.7148963 2.6418600 2.6439973 2.5042010 2.6184319 2.5370267 2.4749779 2.4979505 2.5323006 2.3443197 2.5947344 2.4295969 2.5019274 2.3804561 2.7064759 2.6179407 2.4574610 2.7295325 2.7409301 2.4095692 2.4481787 2.4886973 2.6853759 2.4923826 2.6471568 2.5850213 2.8158555 2.6136597 2.7592311 2.5906801 2.5854768 2.5108356 2.5605871 2.4217154 2.8083620 3.0007036 2.7431327 2.7208461 2.7022845 2.6998690 2.6282305 2.6978833 2.5792148 2.7062811 2.6112503 2.5712044 2.6115379 2.4846545 2.2461366 2.3797023 2.7131953 2.8104122 2.6896345 2.5953930 2.6992153 2.7099947 2.7029262 2.8340748 2.6230492 2.9389076 2.7331290 2.9336539 2.6011354 2.6487594 2.5150156 2.4064157 2.4281388 2.7202177 2.8176140 2.8605071 2.7994060 2.5008265 2.5566342 2.5553449 2.4899470 2.6013486 2.5539789 2.7048051 2.6215133 2.6868449 2.3565324 2.1572018 2.5278885 2.6206395 2.7216402 2.6933826 2.8189898 2.7929889 2.6135833 2.5521978 2.5654689 2.5253075 2.4575154 2.8389557 2.8492888 2.6509948 2.9129438 2.8224510 2.6064796 2.4425590 2.2990704 2.5519278 2.2262391 2.2866100 2.6454691 2.2999432 2.4551171 2.2945372 2.1171774 2.1816829 2.1534660 2.3431633 2.2394635 2.2099022 2.1626036 2.6823981 2.2738298 2.2307371 2.1288334 2.1677787 2.1916966 2.3081420 2.6363353 2.3231584 2.1161039 1.9549097 2.3781205 2.2159923 2.1170401 2.4341105 2.2662550 2.4613951 2.3554827 2.3798541 2.5077248 2.6577686 2.6022945 2.6273693 2.6938621 2.8233240 2.8397432 2.7172231 2.6458101 2.7496800 2.5908562 2.6513538 2.4834217 2.6502358 2.7105250 2.5877064 2.6719749 2.5358796 2.5672917 2.7154875 2.6104509 2.6756466 2.6077492 2.5138242 2.6079717 2.5798017 2.5362387 2.4103248 2.7001112 2.6711167 2.5824874 2.7258685 2.7581426 2.6728951 2.8130731 2.5544716 2.7340120 2.7782124 2.7218512 2.7662259 2.5567691 2.6136390 2.6254310 2.6934476 2.7108038 2.5265269 2.7258450 2.7057431 2.6774758 2.7693331 2.6444687 2.8665915 2.5976158 2.5715907 2.4967221 2.6437541 2.5704419 2.4583189 2.1235710 2.7844176 2.4953686 2.5664171 2.7251647 2.5346896 2.8680329 2.7575927 2.6543458 2.5881339 3.0215541 3.2941268 2.9081833 2.7783416 2.6324300 2.8153310 2.7626296 2.6360490 3.1289023 2.9531570 2.4901281 2.6785324 2.5885008 2.4945237 2.7554289 2.8527205 2.6265167 2.7821448 2.5009054 2.6513435 2.2585882 2.5573202 2.6231577 2.7177501 2.7090239 2.4987727 2.3347595 2.1862827 2.6072887 2.6762797 2.5141453 2.5933826 2.6014658 2.5769992 2.4563189 2.6378655 2.5565285 2.6071490 2.5117832 2.5566382 2.7432390 2.8330449 2.7664026 2.9922067 2.8852259 3.0395033 2.9820761 3.1302762 3.2681074 2.8733035 2.9386258 2.6497191 2.6934271 2.6772448 2.4670130 2.5094443 2.5744331 2.3861644 2.6174627 2.7226701 2.4494377 2.7033550 2.7365924 2.5624741 2.7070495 2.6411635 2.6733876 2.5854780 2.8168586 3.1242003 2.4763068 2.9178500 2.6681379 2.9871974 3.0208479 2.9184237 2.8812778 2.8873610 2.7313979 3.2388428 2.8429059 2.5697483 2.9226707 2.6264219 2.7195762 2.6520712 2.5159235 2.6167660 2.2195977 2.5592847 2.7819285 2.7081216 2.3788298 2.3417463 3.0045871 2.8167814 2.5123034 2.6934346 2.6483774 2.6422336 2.7660263 2.8391707 2.8420294 2.8818603 2.8223859 2.8151630 2.6360312 2.7326806 2.7845832 2.8451283 2.6413816 2.6919733 2.7042142 2.6263138 2.3556638 2.7573220 2.6535276 2.5905586 2.5549165 2.5262687 2.6291584 2.7926742 2.9233293 2.8256316 2.8065611 2.7352847 2.5846186 2.8688501 2.7614983 2.8024501 2.8369400 2.7841335 2.8521872 2.6686645 2.7186358 2.9778088 2.9910782 2.9398386 2.7733607 2.6568294 2.6614455 2.7999627 2.6558338 3.1575457 2.9647199 2.8978565 2.9594332 3.0296061 3.2968121 3.1330914 3.0878916 3.1899014 3.0980164 2.9973415 2.9162591 3.1065789 3.1876336 2.9963615 3.1547196 3.1721335 3.0740099 2.8950546 2.9476688 2.9841581 3.3176020 3.2808010 3.1746336 2.9651633 3.1961932 3.1505522 2.8949048 2.8536836 3.1389495 3.1876499 3.4228949 3.5459835 3.3691643 2.8629415 2.8991661 2.7574522 2.5100232 2.7039479 2.1742032 2.3398474 2.4270402 2.4131470 2.3807853 2.3147540 2.3805870 2.4096913 2.3419856 2.3308966 2.3066670 2.2637954 2.4887676 2.2737050 2.5033626 2.4506084 2.3627074 2.3713561 2.6527494 2.5521435 2.5031057 2.5890909 2.5222932 2.6409297 2.6425188 2.6146930 2.4412941 2.4943814 2.7693077 3.0143306 2.6909571 2.9791628 2.8563767 2.8755505 2.9264591 2.8041129 2.6486584 2.8790482 2.5706066 2.1455620 2.1286062 2.1907000 1.9888057 1.8167121 2.0831377 2.0403876 2.0536210 1.9724272 2.1914527 2.1356081 2.1119472 2.2123624 2.1767116 2.4710956 1.7280571 2.1823432 2.4320902 2.0724615 2.3555831 2.1101791 2.1708132 2.1420768 2.4736601 2.4172742 2.2277245 2.3460082 2.2947072 2.2434643 2.2130702 2.4500423 2.3704193 2.0271924 2.1169070 2.1937466 2.6538531 2.2081891 2.5738497 2.0126631 2.4710257 2.3143625 2.4005999 2.4250102 2.4124585 2.5141859 2.5900891 2.3023805 2.7609953 2.3599516 2.1665816 2.4553623 2.3540605 2.2904670 2.3488211 2.3352117 1.8990341 2.2154248 2.4216030 2.4437732 2.2596149 2.3720091 2.3292776 1.8910135 2.4364690 2.4098728 2.4518976 2.4133469 2.3614462 2.3015571 2.2724248 2.1634873 2.2204722 2.2268209 2.1152703 2.3034034 2.2604492 2.4193699 2.1450638 2.4785372 2.4557799 2.3653063 2.2974230 2.1831249 2.3622451 2.3391073 2.2170797 2.3346925 2.2433636 2.2526459 2.3468505 2.3757989 2.0890541 2.0782464 2.0898643 2.0893603 2.2968611 2.2631828 2.1486556 2.1187577 2.4502304 2.3275919 2.3490768 2.3623306 2.2757406 2.4450327 2.4279055 2.1505086 2.1848096 2.1280320 2.3683900 2.3539363 2.5952806 2.5844585 2.5288646 2.4289835 2.5626211 2.4418932 2.3574245 2.3439940 2.3376078 2.3303648 2.4294473 2.6266870 2.2213931 2.7702052 2.7230694 2.7652896 2.7913043 2.7347205 2.5708207 2.6368940 2.5592211 2.7552263 2.7658248 2.7064660 2.7631269 2.7332609 2.7575668 2.8349306 2.6605663 2.8037244 2.7986454 2.7703284 2.9584374 2.7916196 2.8571930 2.6373206 2.6378962 2.1124025 2.3566623 2.4122852 2.3871893 2.2601992 1.9207938 2.4603986 2.4484056 1.8242300 2.2431706 2.4484276 2.5226811 2.2195957 2.4549052 2.3068923 2.2992246 2.3604523 2.2585303 2.3409346 2.7150614 2.4802468 2.3487010 2.3501448 2.3944324 2.0536613 2.2009334 2.2276344 2.0830208 2.0832235 2.0597412 2.2665923 2.3931572 1.9629633 2.3064382 2.1796007 2.1526818 2.5720947 2.5208297 2.6185701 2.2771989 1.8283860 2.5568397 2.2302020 2.3366391 2.3233540 2.1038402 2.5009632 2.6542756 2.5027335 2.2177395 2.4281164 2.4625966 2.3336368 2.4535505 1.9987503 2.4231710 2.0893412 2.4213036 1.9930095 2.2996843 2.3551661 2.5324070 2.1823485 2.0100426 2.5057743 2.1445191 2.3134258 2.6332875 2.3047137 2.5184535 2.4832127 2.6895446 2.6033501 2.5358606 2.4425176 2.3244888 2.5642464 2.4780980 2.3820280 2.1884779 2.2167014 2.3956549 2.6971475 2.4651462 2.3220243 2.4686114 2.3665825 2.2061489 2.4151169 2.3672242 2.4861262 2.5413355 2.4077391 2.4699975 2.5179976 2.5071582 2.8191964 2.4472216 1.9381214 2.5416684 2.4306324 2.2435585 2.4502654 2.4601286 2.5056912 2.7207176 2.2988947 2.4492557 2.3107717 2.2364473 2.1680459 2.0784404 2.4975443 2.5383502 2.3495606 2.5396645 2.0009008 2.7018259 2.6925396 2.6291742 2.3260129 2.6611255 2.5165490 2.5478350 2.4901180 2.4950971 2.7282995 2.4465645 1.9861191 2.2353812 2.3942503 2.6531609 2.1601839 2.2548563 2.3152814 2.2573382 2.3141485 2.1199379 2.5757534 2.4415028 2.3414677 2.2747653 2.4424798 2.0623049 2.3972331 2.3556087 2.5234433 2.4232359 2.2075792 2.3055440 2.3964156 2.4271461 2.3246509 2.1406645 2.1080440 2.0256124 2.5553677 2.5720389 2.1860883 2.0984565 1.9819328 2.0354936 2.5577645 2.5667833 2.4485743 2.7558788 2.1362916 2.1662465 2.4734608 2.3872119 2.2649309 1.7873741 2.3831536 2.1093215 2.0867339 2.0977323 1.9988924 1.5115483 2.1341785 2.1241013 2.3208478 2.2570512 2.6038886 2.6844457 2.0649364 2.4160838 2.2508468 2.5833509 2.6389184 2.5676501 2.2915611 2.2126938 2.6129859 2.5060767 2.5029745 2.3781005 2.8960721 2.9046999 2.1315390 2.7910578 2.7148965 2.5717902 2.4587180 2.4804775 2.3924634 2.5566897 2.5510755 2.5262011 2.4903484 2.5318609 2.5860841 2.4781319 2.3596262 2.9454144 2.8346743 2.6940912 2.6164688 2.9527227 3.0784799 2.9925766 2.1627023 2.4311499 2.1652939 2.5233123 2.3130327 2.5043208 2.4611971 2.5056246 2.7619869 2.6817128 2.6621021 2.8155196 2.6283692 2.9205279 2.6427881 2.8908800 2.4919282 2.6451230 3.2289858 3.0842772 2.7275532 2.8490288 2.9637248 2.9962801 2.9641530 3.1586345 2.8040684 2.2400483 2.5725309 2.5659596 2.5552845 2.5041468 2.2434147 2.5172669 2.4467498 2.1355531 2.3543682 2.2771053 2.2540448 2.2602947 2.2533376 2.4913139 2.3962878 2.1846856 2.1125391 2.2854785 2.4488011 2.1384127 2.0763614 2.1810313 2.2463706 2.1124006 2.3476821 2.1750759 2.6520137 2.3677513 2.3531181 2.3872993 2.0472721 2.2920023 2.0991833 2.2987815 2.3535869 2.3112990 2.5227480 2.7026736 2.5241838 2.6508333 2.6366454 2.6111940 2.6358926 2.3492402 2.7909284 2.5476635 2.4487835 2.5523612 2.4825200 2.6859588 2.6181554 2.6372624 2.7644732 2.6115343 2.6425382 2.2009959 2.6472284 2.4743839 2.5947297 2.5696025 2.4893198 2.4212842 2.1870839 2.6171110 2.3464354 2.0049636 2.3378957 2.4592997 2.6543861 2.8192663 2.7226757 2.3526067 2.4257532 2.3799802 2.5373745 2.3356250 2.2002240 1.9044404 2.2564409 2.5099714 1.7915401 2.1446147 2.0898195 2.2432777 2.1762936 2.0521400 2.2854772 2.4933151 2.2614610 2.1774540 2.2243949 2.4117636 2.3765889 2.3329552 2.0139229 2.1652747 1.9481419 1.8125131 1.9820616 2.1159755 2.1667335 2.0841069 2.1876720 1.8386594 1.8474746 1.7698058 1.8689890 1.8059111 1.8000306 1.8510484 1.8135142 1.8286814 1.7303865 1.9257368 1.7985471 0.6607767 0.6859387 0.6318441 0.8174629 0.7310798 0.6767007 0.4815089 0.6784875 0.7642041 0.0000000 0.2020326 0.4011900 1.1869561 1.2819317 1.2779392 1.2158830 1.1900224 1.0555610 1.2076071 1.2172932 1.2442773 1.2618518 1.2481260 1.1601789 1.2713934 1.2079670 1.1775880 1.2332010 1.0978973 1.2496992 1.1571161 1.2200972 1.0543442 1.1392562 1.2606105 1.8504180 1.6463108 1.7290975 1.7568362 1.7055513 2.2653563 2.1762984 2.3123274 2.5008243 2.4640166 2.5318559 2.2571262 2.7747525 2.0829897 1.9153214 1.9192060 2.3715317 2.3883052 2.2452417 2.4162476 2.5348066 2.6931701 2.1994461 2.1351775 2.1727270 2.7424070 2.9912381 2.7572915 2.7687703 2.7201202 2.6766046 3.0996867 3.0429668 2.9505018 2.2734416 2.9693705 3.0463448 2.9677999 2.4852878 2.5631098 2.8068228 2.7577489 2.3409028 2.9127966 2.5140823 2.5324087 2.7733537 2.8179855 2.8306948 2.8868349 2.9716782 2.8607624 2.9541445 2.9612411 2.8667642 2.9398183 2.8567986 2.5984438 3.1023335 2.6780311 2.8804591 2.6167936 3.1754318 2.6693800 2.3074838 2.8321416 3.1174320 3.0788429 2.6720107 2.7795086 2.7350974 2.6302478 3.0213161 2.9936851 2.8463435 2.6357935 2.7970874 2.8955221 2.7986544 2.5503929 2.8226296 2.8255672 2.6902735 2.5164873 2.5541539 2.8360787 2.9243610 2.7053405 2.7061294 2.8744166 2.7114071 2.5885756 2.7905921 2.5276958 3.0573184 3.0347539 2.3172600 2.3504397 2.3909819 2.0843847 2.6736691 2.3549903 2.7734481 2.1455836 2.6673081 3.0889074 3.1581583 3.1310597 2.8969216 3.1220429 3.1729287 2.9910536 2.9041811 2.8550412 3.0928847 2.9627592 3.1282692 3.3204693 2.9652139 3.0183893 3.0521935 3.0836811 3.3724529 3.0947740 2.9778577 3.0321541 2.8459826 3.1594601 3.3551540 2.8160343 3.1557272 2.4999339 2.2995258 2.6168142 2.9531931 2.6966872 2.4759356 3.1377635 2.9782002 3.3367452 3.5102789 2.5813363 2.8630169 2.6876017 2.7029895 3.0993700 3.0606219 3.3754296 2.3227404 2.6126633 2.5188397 2.5336848 2.6614706 2.6939783 2.4603784 2.8622498 2.3290284 2.6128941 2.8528073 2.5938656 2.6814848 2.7432398 2.7357024 2.6733495 2.7160212 2.7514111 2.5419571 2.6956016 2.7088545 2.8132818 2.7039142 2.6411088 2.7209849 2.7360141 2.7114988 2.5434522 2.4714846 2.7261654 2.8440487 2.8984959 2.5962935 2.5491188 2.5384629 2.5589722 2.5053367 2.5870777 2.6151768 2.6131833 2.5819502 2.5879263 2.5135814 2.5941526 2.5576542 2.6307302 2.6949553 2.7812891 2.8315124 2.5402235 2.5052282 2.6148536 2.6461617 2.9557336 2.7249914 2.6893916 2.4904442 2.6082020 2.5951165 2.6629773 2.5802883 2.5956574 2.6859225 2.7360658 2.7660001 2.3625668 2.4859237 2.6788363 2.8558968 2.8576892 2.8190409 2.8646293 2.4415794 2.7458932 2.7199862 2.8411697 2.5660060 2.2887438 2.3318276 2.7052966 2.4704503 2.5359252 2.4784503 2.5694306 2.6457074 2.4359840 2.4343371 2.1716300 2.4181529 2.3398107 2.6414734 2.6415730 2.5313341 2.5414826 2.5770119 2.7400545 2.7121782 2.7327191 2.5198760 2.6229847 2.6003626 2.7841904 2.6589304 2.6944300 2.5976174 2.6439267 2.6129615 2.4214308 2.8500741 2.8558262 2.6923783 2.2620945 2.6208015 2.9383693 2.7900235 2.8371788 2.8527970 2.5249999 2.9991820 2.6026844 2.4638602 2.6407229 2.4887663 2.4790344 2.3165947 2.6092639 2.6121830 2.7939465 2.6714489 2.5763997 2.6172399 2.6927613 2.1287623 2.4505051 2.8973362 2.4408800 2.5393501 2.2202531 2.2962808 2.5806904 2.6048325 2.4729257 2.4945226 2.9637269 2.4930885 2.7319196 2.4919379 2.3182826 2.4877413 2.6642780 2.6918201 2.7279152 2.3196244 2.8206893 2.4993446 2.5100325 2.5104386 2.4426653 2.2614346 2.7342174 2.5214281 2.5553011 2.6611538 2.7463682 2.4378442 2.6926859 2.5517232 2.5557329 2.3573189 2.6476557 2.5737357 2.6591607 2.6462606 2.7179739 2.4909496 2.3829651 2.6261112 2.5284844 2.5793825 2.4863311 2.3907842 2.6630226 2.3910647 2.4630336 2.8901065 2.3719506 2.3853764 2.5758441 2.6043813 2.4648505 2.5677981 2.6051500 2.6482755 2.5404157 2.4638652 2.4449067 2.5373247 2.6284647 2.8633383 2.7937051 2.5866535 2.5061539 2.3905730 2.1053026 2.4986509 2.6131444 2.4737275 2.3995018 2.6368009 3.1054590 2.9335414 2.7663063 2.6723130 2.4567589 2.7619816 2.9567151 3.0018425 2.5417279 2.6785197 2.8309982 2.7970844 2.7405980 2.5120037 3.0061517 2.8858535 2.6818230 2.8155824 2.7620799 3.2771821 2.7051261 2.4673865 3.1001973 3.5096675 3.2197124 2.8614307 2.6314831 2.3119905 2.9450138 2.7853791 2.8668520 2.7575469 2.2202381 2.8855881 2.9746150 2.9195267 2.8238345 2.9018424 3.0711110 2.7279109 2.9414689 3.0178396 2.9521540 3.0780096 3.1422702 3.0213447 3.1751304 2.8604937 2.9541996 2.9202327 2.8263448 3.0265408 3.1471538 2.6950872 2.7656932 3.1867345 3.0869979 3.3301111 3.2296113 3.0696228 3.1553519 3.0484176 3.2504240 3.1745456 3.2778754 3.0422830 3.1703799 3.2148804 3.2680154 3.5791784 3.7604302 2.8536686 3.1427362 3.1619977 3.2480669 3.3325567 3.2695619 2.9254038 3.0174400 2.8446104 3.3566067 2.8551158 3.5670372 2.9529815 2.9850159 3.3897951 3.3120830 3.2533690 3.3440339 3.3110794 2.7261483 2.8726603 2.7532104 2.5052422 2.6639013 3.3310581 3.1974862 2.4388320 2.3029201 2.4363505 
assembly_BlackSea6|NODE_11393_length_29916_cov_11.058772_26|protein      2.7496738 2.5340489 2.6745478 2.6940010 2.6190602 2.1415201 2.5162762 2.5915502 2.7715856 2.6041124 2.8029271 2.3834053 2.8989609 2.8537075 2.3696913 2.5186976 2.6963392 3.0145341 2.6429961 2.8391580 2.3280539 2.6716568 2.8367668 2.5931916 2.8178188 2.6264102 2.8392214 2.6851802 2.9111538 2.9266400 2.8607344 2.6301120 2.8993065 2.8447771 2.8238528 2.5820141 2.8248728 2.9367359 3.1396285 2.9790362 3.1593508 2.9211730 2.5754751 2.6288544 2.4789747 2.6970240 2.3862121 2.4577425 2.5709569 2.9447013 2.3028132 2.5616739 2.4950564 2.4080402 2.3526146 2.4247229 2.7613320 2.6665499 2.4826731 2.3664100 2.9959169 2.7426426 2.7782671 2.6161183 2.6961170 2.7284627 2.7465028 2.7573953 2.5019507 2.7892103 2.8759156 2.7987151 2.7867632 2.8639692 2.5366265 2.9635203 2.3632650 2.3329174 2.3637250 2.3410832 2.3109025 2.4917542 2.6118712 2.6751853 2.3936337 2.7002805 2.3796125 2.5266888 2.4326453 2.2154176 2.4640144 2.9465938 2.2749719 2.6971377 2.9683745 2.7670307 2.7574704 3.0317278 2.6338074 3.1376115 2.9291527 2.8031374 2.9664431 3.0975723 2.7723470 3.0868417 3.1435720 3.0760494 2.7875258 2.9962301 2.4145995 2.5300659 2.9552931 2.5254679 2.5671307 2.6915406 2.7758477 2.3080353 2.4078133 2.4766449 2.3957388 2.3358122 2.1042564 2.6734309 2.6013182 2.5138291 2.5594906 2.7426908 2.4008852 2.6571240 2.4666119 2.5457790 2.8542888 2.6304334 2.7349952 2.7617777 2.6763671 2.2499200 2.6409316 2.5725168 2.7215613 2.8091848 2.8755904 2.3157583 2.3625857 2.6596721 2.8087711 2.8836347 2.0422012 2.5922878 2.7236715 1.9977706 2.3756031 2.2434256 2.5030576 2.5053779 2.7604397 2.5812345 2.7262513 2.7694083 2.5165119 2.6487524 2.7243370 2.6015421 2.6202062 2.4840385 2.4520168 2.8209959 2.6066690 2.7380838 2.8762065 2.8429283 2.7143258 2.5571911 2.7209872 2.5723455 2.6699610 2.6983023 2.5013760 2.6234436 2.4587853 2.7800060 2.5976731 2.2639303 2.2962182 2.3348714 2.6489406 2.7872689 2.2190875 2.5807910 2.6674854 2.3885221 2.5301885 2.5653338 2.6035707 2.5838652 2.5296598 2.4024557 2.5116923 2.6436393 2.6844561 2.6324505 2.4443979 2.4024193 2.2913481 2.4063358 2.4319185 2.3996054 2.4698330 2.5333432 2.5097921 2.5703392 2.5606227 2.6173386 2.6003350 2.5000602 2.4826328 2.3463598 2.5782500 2.3827858 2.9664425 2.7786150 2.7050548 2.6162574 2.6966309 2.8969493 2.2597397 2.2767645 2.0530127 2.2878333 2.1333126 2.2981349 2.0427104 2.2204263 2.4842883 2.4093845 2.6652023 2.0783292 2.5885522 2.7347608 2.3920932 2.3021041 2.3944738 2.2587022 2.3453020 2.6354128 2.6112736 2.5603259 2.3560561 2.4793304 2.1022794 2.5425032 2.1318206 2.4860303 2.4253351 2.2401952 2.3325110 2.4012740 2.2905975 2.4133423 2.2428677 2.3838125 2.1945600 2.4497840 1.9210100 2.4629605 2.4768443 2.3160529 2.3004731 2.4494287 2.3043682 2.3228016 2.3646785 2.3669792 2.4369788 2.3592014 2.3597895 2.1747111 2.4979471 2.1833220 2.5425393 2.0005058 2.1668634 2.6353093 2.4724306 2.4201554 2.5620383 2.6004784 2.4185586 2.5176754 2.4715612 2.4025224 2.4852925 2.2989847 2.2335907 2.3151148 2.5510889 2.2586848 2.4449689 2.1512905 2.5424929 2.5082429 1.8795294 2.4137957 2.8102032 2.6205213 2.1111821 2.1973876 2.5008665 2.4102910 2.3665320 2.5345155 2.2952799 2.3934859 2.3907711 2.4252105 2.5897173 2.1521308 2.2125307 2.2825887 2.2568932 2.3319461 1.8787023 2.6430648 2.4241006 2.5175850 2.7286980 2.3805813 2.6537831 2.4737506 2.4300972 2.0549700 2.2604349 2.4431457 2.2516500 2.4688374 2.4294688 2.9472604 2.5427290 2.5740275 2.3788632 2.2474975 2.4229074 2.1932036 2.6114587 2.5225888 2.6396504 2.5535550 2.6739735 2.3913983 2.1948959 2.5408462 2.1910797 2.4477224 2.3013292 2.6408607 2.0306302 2.3078746 2.1788478 2.2683731 2.5797165 2.5110470 2.5196937 2.4572234 2.4511068 2.4889123 3.0550010 2.8930323 2.8390421 2.9211031 3.0114732 3.3347892 3.5351274 3.0831021 3.1693380 3.2053210 2.8434807 2.7185903 3.0931304 3.2298741 3.0600461 2.3836045 2.4965090 2.5492628 2.3390607 2.2720670 2.5673776 2.4253518 2.5276790 2.3215132 2.3369532 2.3806587 2.3404177 2.9910047 2.4593687 2.5384883 2.3456427 2.5278976 2.4709551 2.2879620 2.3620024 2.2367374 2.1579803 2.1404791 2.3154896 1.8052296 2.2325993 2.1003939 2.2996549 2.1200620 2.1606695 2.1423403 2.2737762 2.1351171 2.2344864 2.1920483 2.2748302 2.3836002 2.3173567 2.2697113 2.1189837 2.3001617 2.1741690 2.1540865 2.2120093 2.3086308 2.2640924 2.3453481 2.4105145 2.3201745 2.3813041 2.1571354 2.2341087 1.9673561 2.4704330 2.4530207 2.4133594 2.3865700 2.3881149 2.4944577 2.0696465 2.3075029 2.1701863 2.2521361 2.2806799 2.4427290 2.3619604 2.1938432 2.0502672 2.2611670 2.3609983 2.3277552 2.4513708 2.5405661 2.3490336 2.4769570 2.2216322 2.2701408 2.2680022 2.5306558 2.1389304 2.3043225 2.2370046 2.3995581 2.4160169 2.4138091 2.3976794 2.3390509 2.5876362 2.5860517 2.2785728 2.2437972 2.6764325 2.5433814 2.6301805 2.5385932 2.4627871 2.3608663 2.1000904 2.1677787 2.1793676 2.3003428 2.6691621 2.3918347 2.4678325 2.3792328 2.5605752 2.1564098 2.3218622 2.2920619 2.1441217 2.8295641 2.3595940 2.3546766 2.3001983 2.2701100 2.0372225 2.2154734 2.0668230 2.2987504 2.1394558 2.0459945 2.2552617 2.2389110 2.3850441 2.2377523 2.3496146 2.0771572 2.4852601 2.4001199 2.0861803 2.5899468 2.7157389 2.5144967 2.6506036 2.6112684 2.6554668 2.5035552 2.3701860 2.3372947 2.4127897 2.4607726 2.6203570 2.2822680 2.3951373 2.3196670 2.4753877 2.5174766 2.3776068 2.3228543 2.3534193 2.4099332 2.1023627 2.5047582 2.0419664 2.1060159 1.9061163 2.5091416 2.5750185 2.3847683 2.3161383 2.7283130 2.7638395 2.5318376 2.5571077 2.3547954 2.4276124 2.6112233 2.7736478 2.4124181 2.4626244 2.6076057 2.9215154 2.5232614 2.4105489 2.3824964 2.2474866 2.3547053 2.6261719 2.8463279 2.6104886 2.6386235 2.3867213 2.1819515 2.3062143 1.8209193 2.0544239 2.2962720 2.5724869 2.3697060 2.6900236 2.3938728 2.5960147 2.5351436 2.5003233 2.6580187 2.4237161 2.5011060 2.6017492 2.2043269 2.8104161 2.7270686 2.6022734 2.2521176 2.6173196 2.4696615 2.4254099 2.7522184 2.6844845 2.4498049 2.2072412 2.6520033 2.8737909 3.0400568 2.5972695 2.8676862 2.9914899 2.6390028 2.4918437 2.6660336 2.6720868 2.6133635 2.5951614 2.9702240 2.9057582 2.8691637 2.6674798 2.5686683 2.7209434 2.7522162 2.6631889 2.7992197 2.8642286 2.7716268 2.5677829 2.5776194 2.6262371 2.8950062 2.7135991 2.7459358 2.6180328 2.5332009 2.6994358 2.8012290 2.4870664 2.2707431 2.7190130 2.3811514 2.4958856 2.5145791 2.5731394 2.6331046 2.4286818 2.3832148 2.7513097 2.6693522 2.5734675 2.7157888 2.8845061 2.6823262 2.6926215 2.7159001 2.6036169 2.6986961 2.7277047 2.8075097 2.6719016 2.5952187 2.9179042 2.5904028 2.4629345 2.6907769 2.6008300 2.6428838 2.9212755 2.8043471 2.6988790 2.8301038 2.6541046 2.5719396 2.5917524 2.7137121 2.5579997 2.5233505 2.2622665 2.3533415 2.4464140 2.2644222 2.8133178 2.7589187 2.8867731 2.7784467 2.5802882 2.4647717 2.8548174 2.6729852 2.8552162 3.1788116 3.0155330 2.9539957 2.5367266 3.1174981 2.5839829 2.7698466 2.7189551 2.7702067 2.6765969 2.9092577 2.6153173 2.4042653 2.5612401 2.8481842 2.5163880 2.4900655 2.9452502 2.6629083 2.8975656 2.8475292 2.8638107 2.7017397 2.9598993 3.3443981 2.8995126 3.1430935 3.2008354 3.1118333 3.2444470 3.1428946 2.7713246 2.6942591 3.1360205 2.8509241 2.8156234 2.7397377 2.7090003 2.7867406 2.9240667 2.6438419 2.6738384 2.7699905 2.5949059 2.7782078 2.6872597 3.0688637 3.5806637 2.9024934 2.9870493 3.0065773 2.6327393 2.5400318 2.9908525 2.9959967 2.5562974 2.7576719 2.6400145 2.6552270 2.8176475 2.6105108 2.8266086 2.6647195 2.4120220 2.5079715 2.7224765 2.7182684 2.1795557 2.8722392 2.7507244 2.2104002 2.8523628 2.7338737 2.3624566 2.2393765 2.5691965 2.6129065 2.3725033 2.5197619 2.7088745 2.8399460 2.4157814 2.5517958 2.8968131 2.7262299 2.4676255 2.6039524 2.6825453 2.2744964 2.7521360 2.4871580 2.5547234 2.3165226 2.1172435 2.3423455 2.5016105 2.8084405 2.9376651 2.5577222 2.5729950 2.9232843 2.3928662 2.6433287 2.7947597 2.5466867 2.6300953 2.9832070 3.2831632 2.7346827 2.9338077 3.1045213 3.0800342 2.8645277 3.0375158 3.3460248 2.9384119 2.7922768 2.8561448 2.8545597 2.9766860 2.9027314 3.3003667 3.0529616 3.0522314 3.4391377 2.7775426 2.8137472 3.2385393 2.7548534 2.9317190 3.1788822 3.1452444 2.7441988 3.0211725 3.2828741 3.2002824 2.5106150 2.6711611 3.0667290 3.1738103 3.0167747 2.8502965 3.3225788 3.0105037 2.9150250 3.0796979 3.2805733 2.8138261 3.1043869 2.7996378 2.5264831 2.4054338 2.2175005 2.1781027 2.0593659 3.2558315 3.1820572 3.5833056 3.5127591 3.6485647 3.2721103 3.2658270 3.2943684 3.4214644 3.2775304 3.3005935 3.2697930 3.3457650 3.5559300 2.9763084 3.0058872 3.2659357 3.0392644 3.1696093 3.4554674 3.3320375 2.5995576 2.7672518 2.5515951 2.8750565 2.6562677 2.6927139 2.5724308 2.6139027 2.4492621 2.7335440 2.5828122 2.6520328 2.6392859 2.7031069 2.6974234 2.9759910 3.0956107 3.1423834 2.8422146 2.8108904 2.6581303 2.6492921 2.5597489 2.9885577 2.7723591 3.2436250 3.2712343 3.0026504 2.8893439 2.9279306 2.8765959 2.4672023 2.5254273 2.7422500 2.9136536 2.7992075 2.6698509 2.9125884 2.5856965 2.4755185 2.4439811 2.5252212 2.5922160 2.3922130 2.3404807 2.4558224 2.3854855 2.4741291 2.4479049 2.2473485 2.4172447 2.4183139 2.3308680 2.3904012 2.3942860 2.4540923 2.3592318 2.4957029 2.4777484 2.5170690 2.3524006 2.3514509 2.3157058 2.5060328 2.4382096 2.6241342 2.7894632 2.4899958 2.4013842 2.4735492 2.4443765 2.4507039 2.7160028 2.6342247 2.6447380 2.6414555 2.6354252 2.9343515 2.7948214 2.8623464 2.9729589 3.0487794 2.9628078 3.0262602 2.5453665 2.5162455 2.7161957 2.8033053 2.9234819 2.6670188 3.0485959 2.9330258 2.4872935 2.6321771 2.4743619 2.5946226 2.7058257 2.5702257 2.5111306 2.6532218 2.5604990 2.6210862 2.5842639 2.7976379 2.6570910 2.5959344 2.6377245 2.7312743 2.3770367 2.8025765 2.6808559 2.7185169 2.5586662 2.7606807 2.7218240 2.6584009 2.5842122 2.6947228 2.6198462 2.3679878 2.7179282 2.6635482 2.6290376 2.5655858 2.6102285 2.6864768 2.6000942 2.6657740 2.5945242 2.5749524 2.6299882 2.7677582 2.6549472 2.6732488 2.6781851 2.7324688 2.6280288 2.8371555 2.6134660 2.6148014 2.8520898 2.8838223 2.9431952 2.9823263 2.9274394 2.9733858 2.7680140 2.9743880 2.9055327 2.9872228 2.8547657 2.9689764 2.6375417 2.8595600 2.4808259 2.5752458 2.6498172 2.7508325 2.6777627 2.4788938 2.8803560 2.5682426 2.7949664 2.7322051 2.7036559 2.7278644 2.6379122 2.6673976 2.6608827 2.8980826 2.5987964 2.5993374 2.8597176 2.8582731 2.9030687 2.7156654 2.9298723 2.8689416 2.7332169 2.7090786 2.6377050 2.5227650 2.6604801 2.9453113 2.9743318 2.8964640 2.9096403 2.8406809 2.7000851 2.8730891 2.5976112 2.6870333 2.7052020 2.7022743 2.8233110 2.9529165 2.4635932 2.5345002 2.6723008 2.6412104 2.6598914 2.5005620 2.5923925 2.7764913 2.7155080 2.5071584 2.6700258 2.9955510 2.4467416 2.6154068 2.5532827 2.6136871 2.5694058 2.8375684 2.7345452 2.7962794 2.8164956 2.7168586 2.8711232 2.6301627 2.5859099 2.7363024 2.6940054 2.8384710 2.7380041 2.5694833 2.4890081 2.5646708 2.5673516 2.4261524 2.6240585 2.6403810 2.6198345 2.7810290 2.8383856 2.6283580 2.7152752 2.4949411 2.7464801 2.5513385 2.6240815 2.1209758 2.7539766 2.8568709 2.6280109 2.7526635 2.7484886 2.4947385 2.7899001 2.7089511 2.7457248 2.6607499 2.3735310 2.4150474 2.6234802 2.6238242 2.5634633 2.4073991 2.4849213 2.6101246 2.5826195 2.7098780 2.6572392 2.6920382 2.6983275 2.6730582 2.5860206 2.7136594 2.6297585 2.4786793 2.7102744 2.5100513 2.4499661 2.3877702 2.5988872 2.3829492 2.7970447 2.6862497 2.3297135 2.6813835 2.6809780 2.6435549 2.5462216 2.6687931 2.4071677 2.5183779 2.6569287 2.4011260 2.2287938 2.3545885 2.5754783 2.5472444 2.3655245 2.4585599 2.4436953 2.3576670 2.4108828 2.3519239 2.3401253 2.5776226 2.6369123 2.3990678 2.5725988 2.5475009 2.3183624 2.5574774 2.6515275 2.3997035 2.5332611 2.6704823 2.2203965 2.4907711 2.6661270 2.3514602 2.4259434 2.3497823 2.3624867 2.4960404 2.4268471 2.7744023 2.4214963 2.5011820 2.4704295 2.4699487 2.8594376 2.4158848 2.4957626 2.4854162 2.6090749 2.5985929 2.7045436 2.5410710 2.4343032 2.5324554 2.7400041 2.7471357 2.7829280 2.7376450 2.7228662 2.7585420 2.7770361 2.8508798 2.7903378 2.2719553 2.7350048 2.4855749 2.5003671 2.8302771 2.6501577 2.4770162 2.7119528 2.6696957 2.6059009 2.6987700 2.6207566 2.6052689 2.4840983 2.6009518 2.6213916 2.6502561 2.6368969 2.7166517 2.8441284 2.7211084 2.7446302 2.3748044 2.8814134 2.6256969 2.6455378 2.6271347 2.6306186 2.5165397 2.7585229 2.6324303 2.6495332 2.6445595 2.5257609 2.7368634 2.6772335 2.5088266 2.6784675 2.4955643 2.6071165 2.7232469 2.5633023 2.5346448 2.5934654 2.8030249 2.7276646 2.7455778 2.6124614 2.7691639 2.6198716 2.4248617 2.4909276 2.6151965 2.4296440 2.5860986 2.5185033 2.5147354 2.4024629 2.7262321 2.5522006 2.3984233 2.8873370 2.7064046 2.4422945 2.5858133 2.5850138 2.7547976 2.4442000 2.6876390 2.6289554 2.6712079 2.5984074 2.8390889 2.6314164 2.5844921 2.5089491 2.5180474 2.4315802 3.0065399 3.0873343 2.7915005 2.7570360 2.9453924 2.9365113 2.8678533 2.9816505 2.6312385 2.7007238 2.5683162 2.5535423 2.4980454 2.5262206 2.1616392 2.4815419 2.6909993 2.8351301 2.7961950 2.5159460 2.7758423 2.8453229 2.7608940 2.8885540 2.7340384 3.0987857 2.7545972 3.0104917 2.6618553 2.6606781 2.5363467 2.4375833 2.6215169 2.7275101 2.9750233 2.8093392 2.8666621 2.5167843 2.7265331 2.6213992 2.5446489 2.6817768 2.6343826 2.7222068 2.6065719 2.6821010 2.4018630 2.1442001 2.4098523 2.6822113 2.7566636 2.8054793 2.6184097 2.7213214 2.6529748 2.6889476 2.7540312 2.5912680 2.5975798 3.0050582 2.9799042 2.8156474 2.8877543 2.9978679 2.7017045 2.4628221 2.4314500 2.6192569 2.4250801 2.4422556 2.7615194 2.3620531 2.5426273 2.3672694 2.3167777 2.2581835 2.3038173 2.4526736 2.3556298 2.2545668 2.2737932 2.7757292 2.3236199 2.2212787 2.2951632 2.1892186 2.2635905 2.3809735 2.7271979 2.3393946 2.1703354 2.0452202 2.3424863 2.1600881 2.2853813 2.5042419 2.3716350 2.5241007 2.3909694 2.4486531 2.5219129 2.7509778 2.6965527 2.6156081 2.7822610 2.6972274 2.9096034 2.8007876 2.6824560 2.8488104 2.8001164 2.7006130 2.6899122 2.8099362 2.8295135 2.7825871 2.8343007 2.6559159 2.6955018 2.8159522 2.6675848 2.7845517 2.7610128 2.5827262 2.6845120 2.7286518 2.6279728 2.4845695 2.6699952 2.8414041 2.5993844 2.7702844 2.8132139 2.8492717 2.8524728 2.6232186 2.7706225 2.8127550 2.7486046 2.7061266 2.5210259 2.7972900 2.7383457 2.7121304 2.7551264 2.6297524 2.8485769 2.8261322 2.7606269 2.8504098 2.7513378 2.8691787 2.6162948 2.5692092 2.4984495 2.5822595 2.6289186 2.4331723 2.0998290 2.6354323 2.5587049 2.7178631 2.7709163 2.7095718 2.8093498 2.9480993 2.8438718 2.6683590 3.1603938 3.3553075 2.9663059 2.9297871 2.7811649 2.8845757 2.8742959 2.7122170 3.1179240 2.9511558 2.5666391 2.8343699 2.7103056 2.6170639 2.7591777 2.8217855 2.8260171 2.8877053 2.6326348 2.6535857 2.3716621 2.6489078 2.8082498 2.8345051 2.9045169 2.6365020 2.4214167 2.2908275 2.6037913 2.7405417 2.5961762 2.6012739 2.6705609 2.6182211 2.4908868 2.6678952 2.7010381 2.8567848 2.6138286 2.6115582 2.9098374 2.9744744 2.7452500 3.0137124 2.9221370 3.0516593 3.1547386 3.0932471 3.2245252 2.8960544 2.8998369 2.6739791 2.7028355 2.6747083 2.5328555 2.5522912 2.6080525 2.5973110 2.6505127 2.8631311 2.4670108 2.6711277 2.7057988 2.6242288 2.7600833 2.7640148 2.7072846 2.6629074 3.0131095 3.1070824 2.5580825 2.9977309 2.8481756 3.0217196 2.9424793 2.9098420 2.8605171 2.8944892 2.5582697 3.2590780 2.8222428 2.4396048 2.8977752 2.5698818 2.6473003 2.7162808 2.5085510 2.6705498 2.0859811 2.6622044 2.8978919 2.7245381 2.5161678 2.4087664 2.8836275 3.0445942 2.6043797 2.6900314 2.6604309 2.6898734 2.7879501 2.8492402 2.9022472 2.9010213 2.8474275 2.9037712 2.7279471 2.8507871 2.8243450 2.8686017 2.7211263 2.8366985 2.8646016 2.8250256 2.3172485 2.8086117 2.6517015 2.6441093 2.5596308 2.4718946 2.7470456 2.6470087 2.9226289 2.8561227 2.8435312 2.6918701 2.6236804 2.7425085 2.7583204 2.7302728 2.8996357 2.8595279 2.9085961 2.6013775 2.8790730 2.9948155 2.9800887 2.8735935 2.8470391 2.7372527 2.7205188 2.7830152 2.7312883 3.2144925 3.1647242 3.0452196 3.1112960 3.1616959 3.3463812 3.1337831 3.1794491 3.2024276 3.1283099 3.0114894 2.8606886 3.1275142 3.1151063 3.0647155 3.1307538 3.1972456 3.0663378 2.8604122 3.0587672 3.0477752 3.3152679 3.1737395 3.1032701 2.9194395 3.2531318 3.2496945 2.9617462 2.9376052 3.3720876 3.3903336 3.6523334 3.7739621 3.5369547 3.0006400 2.9309295 2.8907215 2.6536386 2.8312583 2.4082169 2.3581368 2.4369371 2.4403806 2.4170418 2.4626237 2.5111005 2.4423481 2.3735153 2.3958940 2.3660110 2.3697783 2.5540343 2.3043442 2.5858336 2.5499153 2.3826774 2.3857501 2.7216644 2.6685607 2.5309134 2.6369275 2.5676670 2.6292938 2.6405318 2.6479243 2.4577878 2.5269387 2.8387815 2.9823207 2.8214736 3.0763474 2.9062112 3.0764167 2.9778239 2.9412907 2.7836806 2.9291036 2.6583541 2.0052884 2.0802143 2.0997892 1.9022381 1.8107713 2.0309910 2.0254767 2.0829942 1.9383747 2.3228185 2.2977790 2.1773788 2.2613273 2.0506767 2.5233361 1.8076453 2.2089773 2.3679685 2.0671782 2.3624245 2.1186598 2.2027507 2.2595661 2.3805985 2.2976845 2.1333806 2.3381530 2.2278192 2.1751670 2.1701593 2.4240389 2.3404008 2.1106603 2.1354321 2.1507079 2.5894464 2.1907544 2.5389905 2.0161070 2.5373289 2.2973278 2.4034737 2.3739794 2.3599118 2.5672510 2.6233409 2.2687972 2.7396601 2.4745800 2.0797100 2.5735594 2.4167216 2.3922365 2.2805485 2.3543131 1.8735847 2.3135332 2.5957890 2.5488367 2.2922020 2.4090512 2.4246372 1.8817568 2.5474666 2.4393019 2.5195525 2.5260413 2.4405572 2.3398027 2.3397443 2.2658481 2.3390444 2.3568392 2.1689582 2.5159166 2.3013994 2.4475135 2.1790574 2.3903243 2.5938312 2.5134832 2.3041251 2.1613243 2.3506737 2.3772444 2.1671656 2.3256412 2.3055243 2.1396737 2.3842152 2.3298321 2.1119196 2.0958165 2.1192061 2.1208952 2.2934647 2.2111740 2.2143761 2.2082493 2.4637066 2.4147935 2.3934037 2.4394132 2.2978912 2.5356166 2.4605850 2.2002438 2.2396330 2.1317836 2.4563587 2.3502628 2.6110160 2.6274746 2.4293130 2.5322994 2.5315950 2.4798989 2.4667182 2.4173574 2.4633660 2.4766581 2.4404259 2.6878634 2.2670892 2.8524004 2.7901048 2.8436586 2.7901295 2.7589668 2.6041119 2.6583857 2.5627357 2.7630272 2.7703395 2.7510650 2.7598261 2.7488151 2.8264557 2.8097750 2.6859425 2.8102849 2.7581702 2.7503853 2.9603897 2.7560363 2.7707813 2.7007956 2.6817557 2.0165192 2.2552084 2.3460286 2.3500482 2.2490656 1.8743388 2.5654163 2.4609346 1.7464676 2.2989942 2.4195435 2.5443881 2.1871647 2.4583910 2.3332669 2.4053931 2.2577873 2.1498224 2.4428285 2.6267973 2.6434777 2.4978681 2.4593068 2.4261922 2.2314269 2.2458387 2.1824398 2.0171262 2.0428657 2.0968996 2.3205169 2.3458739 1.9702783 2.3413347 2.1767814 2.2816500 2.4651512 2.5675186 2.6383367 2.2047650 1.7849824 2.5024501 2.1992071 2.4721587 2.3339591 1.9838689 2.5923364 2.7213979 2.6110337 2.2471114 2.4117285 2.3965790 2.3575621 2.3965973 1.9668130 2.4256498 2.1618222 2.4196691 1.9792194 2.2425298 2.3931150 2.4404440 2.2155779 1.9437674 2.5446871 2.2252611 2.2376279 2.6374110 2.3040224 2.5790430 2.5138832 2.6661371 2.6405936 2.6245507 2.4852148 2.3932290 2.6245879 2.5377300 2.4963656 2.2538407 2.3045386 2.5013494 2.6412337 2.4931655 2.4301901 2.6341364 2.2837404 2.2075840 2.4153726 2.3166104 2.5501185 2.5742407 2.3821123 2.4595102 2.5274278 2.4436769 2.7667317 2.4438717 1.9529900 2.5970046 2.4811609 2.3281057 2.3814176 2.6396228 2.6164943 2.6925070 2.3179711 2.5450764 2.3734998 2.2503021 2.1961442 2.1331657 2.4617594 2.5322545 2.3913128 2.5693551 2.0484486 2.7655011 2.6499650 2.5479064 2.4483674 2.6325244 2.4986886 2.6465387 2.5677635 2.5281895 2.7244896 2.3915462 1.8679435 2.2520643 2.5018368 2.6711723 2.1092045 2.2330553 2.3089825 2.2298662 2.3320310 2.1598930 2.6657278 2.5734763 2.3934254 2.3001706 2.4951528 2.0482075 2.5034598 2.3971893 2.5962914 2.4186629 2.1550188 2.1940399 2.2579502 2.4134880 2.3054715 2.0920730 2.0466124 1.9793281 2.4824363 2.5628505 2.2437276 2.1872654 2.0746426 2.1622754 2.6232677 2.6151905 2.4658293 2.8515537 2.2046912 2.2317242 2.5278450 2.3785421 2.4811290 1.8043318 2.5086881 2.1135602 2.1769380 2.1309516 1.9849394 1.5659827 1.9874050 2.1339047 2.2904595 2.2167411 2.5292326 2.7031590 2.1128839 2.6691614 2.1124330 2.5467966 2.7295564 2.5945917 2.2170285 2.1817887 2.5308612 2.3730840 2.4517395 2.3635178 2.8572426 2.8978494 2.1593110 2.7988948 2.8854841 2.5592519 2.5052673 2.4468650 2.4469893 2.4812156 2.5361436 2.5386854 2.4760517 2.6103498 2.6580586 2.4870721 2.3475330 2.9334999 2.5998252 2.6292013 2.5036458 2.8459342 2.9469286 2.8202581 2.0461339 2.4615984 2.1428758 2.5274578 2.3045627 2.5491518 2.5692099 2.5615914 2.7857505 2.7396259 2.6466327 2.9070779 2.7429160 3.2092874 2.8296698 3.0069052 2.6369473 2.6541369 3.2295952 3.0436495 2.6653189 3.0607736 3.1077271 3.1222057 3.1210828 3.3340987 2.9777268 2.2463963 2.7202857 2.6854342 2.6510605 2.6595451 2.1716927 2.4138445 2.3451439 2.1240529 2.4104368 2.3381331 2.2531958 2.2054104 2.2700816 2.5708741 2.4200768 2.3857371 2.2133453 2.2753466 2.4343616 2.1883118 2.1541508 2.2525640 2.4126701 2.1882237 2.3202877 2.2275130 2.5293237 2.3728689 2.2918582 2.4407352 2.0364661 2.1889597 1.9749345 2.3271912 2.4452069 2.2335928 2.4964109 2.6305074 2.5402182 2.6840099 2.7053873 2.7622450 2.6425076 2.2784474 2.7559783 2.6217981 2.5083496 2.4699653 2.4649711 2.5555089 2.5243861 2.7346250 2.8336847 2.6405368 2.6960549 2.2033508 2.7845665 2.6262248 2.8373944 2.6473710 2.4930516 2.4996406 2.1572294 2.6690385 2.5585633 2.1239348 2.3446044 2.4864238 2.7047460 2.7978436 2.6971644 2.3336773 2.5776647 2.4385718 2.5410592 2.2867152 2.1366985 1.9306300 2.2796902 2.3714164 1.8453406 2.1935070 2.1064557 2.2403530 2.2021772 2.0646182 2.2136659 2.3363486 2.1497956 2.1083716 2.0645275 2.2689670 2.3280094 2.2230072 2.0477660 2.1283206 1.9401586 1.8251840 1.9618731 2.1173425 2.1780508 2.0925468 2.1633799 1.7966189 1.7770883 1.7011450 1.7851633 1.7556096 1.7392877 1.7676898 1.7595185 1.7640987 1.7086088 1.8486991 1.7695247 0.6726911 0.6922698 0.6815774 0.8552555 0.7562687 0.7163695 0.5433529 0.7211090 0.7721806 0.2020326 0.0000000 0.4233393 1.1147097 1.2068565 1.2244886 1.1562862 1.1418648 1.0278170 1.1726513 1.1882860 1.1976153 1.1823710 1.2092229 1.0837139 1.1722533 1.1545631 1.0903390 1.2335761 1.0881916 1.1680606 1.1433403 1.1387522 1.0256896 1.1743531 1.2140889 1.7995988 1.5765175 1.6299612 1.7252639 1.6997945 2.2873820 2.2348401 2.3561146 2.5367062 2.5460993 2.4479534 2.2228967 2.7050988 2.1376756 1.8823494 1.9517865 2.4022456 2.4405555 2.2248863 2.4109744 2.6608822 2.7906336 2.2505308 2.1637543 2.1263947 2.5236361 2.8042940 2.7827782 2.6300432 2.5941836 2.6148941 3.0061902 2.8253302 2.8020648 2.0409315 2.7581520 2.9758400 2.9252086 2.2535676 2.5353544 2.7351879 2.6695942 2.0666240 2.9564647 2.4830679 2.5369242 2.6862352 2.7660876 2.8598196 2.7998439 2.7496642 2.6557704 2.7754918 2.7850631 2.7414742 2.8572935 2.6544421 2.6929880 2.9510983 2.6092263 2.9449992 2.4525195 3.1532121 2.6592621 2.2926569 2.7512731 2.9851935 3.0446271 2.6488201 2.7034882 2.6582904 2.6075275 2.9066482 2.8762033 2.7407637 2.5987665 2.7285904 2.7875363 2.6495502 2.5367594 2.9049883 2.7562771 2.6450947 2.4937936 2.5151542 2.7944512 2.9110531 2.6987590 2.7284552 2.8979420 2.7786994 2.4843244 2.5735825 2.3893644 2.9837176 2.8999545 2.2087557 2.2246008 2.2590361 1.9627338 2.6259155 2.3213807 2.7232378 2.0211389 2.6119293 3.0997415 3.1855465 3.1620227 2.8986645 3.0093345 3.0397710 2.9483396 3.0304080 2.7695954 2.9030514 3.0399045 3.1689262 3.3522785 2.9847310 3.0324780 3.0235981 3.0755775 3.3902806 3.0424079 3.0454090 2.9999597 2.8237323 3.0808119 3.3781838 2.6468093 2.9113146 2.5373336 2.3468144 2.5606533 2.8970057 2.6002972 2.4390718 3.2172825 2.9312269 3.3167898 3.4274943 2.6063357 2.7607082 2.6780070 2.6769741 3.0757776 3.1025844 3.4592965 2.4752710 2.7534059 2.7094581 2.7312418 2.8068379 2.7775112 2.5894125 2.8669079 2.4408668 2.6551005 2.9810522 2.5672189 2.6380245 2.7647726 2.6805149 2.6846858 2.7701570 2.7011065 2.5335472 2.6519529 2.6979066 2.8500300 2.6804940 2.6123974 2.6836373 2.6145434 2.5967711 2.5509689 2.5106173 2.6922810 2.8228415 2.8976553 2.5970638 2.5590990 2.5821696 2.5417263 2.4907718 2.5197490 2.5856421 2.5968173 2.5815318 2.6564043 2.5645376 2.5541398 2.4876759 2.5915897 2.6418592 2.7549275 2.7692459 2.6176733 2.3815056 2.6023723 2.5901697 2.9144837 2.6322577 2.6903236 2.4559824 2.5064856 2.5691571 2.5880132 2.4995390 2.4141031 2.6107001 2.6315933 2.6347776 2.3373963 2.5213277 2.6928763 2.7161796 2.7288843 2.8121355 2.8815950 2.4781900 2.7357978 2.7329370 2.8045769 2.5390864 2.2263890 2.2888449 2.6709548 2.4490202 2.5273742 2.3949597 2.5052796 2.5702925 2.3395374 2.3149744 1.9991726 2.3055173 2.2823431 2.5300641 2.4750337 2.5017562 2.5362246 2.4992401 2.6520150 2.8373350 2.6671988 2.4775922 2.5069424 2.5486805 2.6936959 2.6717908 2.6738043 2.4886883 2.5388605 2.5615819 2.3739429 2.8332921 2.8043031 2.4395884 2.0427232 2.3773904 2.7523392 2.7383958 2.7314995 2.7349759 2.4203269 2.8984206 2.5670058 2.3903239 2.5732871 2.4512206 2.4138439 2.2625922 2.6204921 2.5995164 2.6383272 2.5839158 2.5645499 2.6174371 2.6071501 1.9838477 2.3288991 2.8284500 2.5100028 2.6191418 2.0794142 2.3159255 2.4380758 2.5428606 2.4746690 2.4936071 2.9535782 2.4611872 2.6312103 2.4614402 2.3099581 2.3980127 2.6141038 2.5453848 2.6839261 2.2897516 2.8519689 2.4127987 2.4802582 2.5044422 2.4839388 2.3096561 2.8688151 2.6216336 2.6388844 2.7434423 2.7506654 2.5284694 2.7571127 2.6878812 2.5133826 2.2890698 2.6051995 2.5071631 2.5504050 2.5937428 2.7154606 2.4915092 2.3896920 2.6382339 2.5073219 2.4945088 2.5010464 2.4288407 2.6458810 2.4125859 2.3784547 2.8452389 2.4597399 2.3236731 2.6080918 2.6376082 2.5438995 2.5645302 2.5693920 2.6773289 2.6310129 2.6280389 2.4190963 2.4581607 2.6493183 2.7237327 2.7827556 2.5832576 2.4395156 2.4247840 2.2442273 2.5882424 2.4936962 2.5574241 2.3700370 2.8032681 3.0437077 2.9675138 2.7947469 2.7373568 2.4683010 2.7492743 3.0241616 2.9744880 2.5626797 2.7391652 2.8282113 2.9329315 2.7565941 2.5711118 3.0275446 2.9695484 2.7252319 2.8352047 2.7762917 3.2537116 2.6486185 2.4953212 2.9294033 3.3475430 3.2060911 3.0163847 2.5694418 2.3257985 2.9263158 2.8267018 2.8165157 2.9395291 2.3501372 2.7906163 2.9260081 2.7731101 2.7989604 2.8664059 3.0576087 2.7838431 2.8931155 3.0454554 3.1176470 3.0782347 3.1407533 3.1580590 3.2686824 2.9381663 2.9591290 3.0005245 2.9535604 3.0718449 3.1783284 2.7427332 2.8134112 3.2546400 3.1470816 3.4900766 3.2954548 3.0237255 3.1399791 3.0949057 3.3746729 3.2704450 3.3702974 3.1676478 3.1585865 3.1255844 3.3737069 3.5757789 3.8303932 2.9650905 3.1640739 3.1818710 3.1621028 3.3399547 3.3041970 2.7443347 3.0619693 2.9371841 3.2310934 2.9564355 3.4898345 2.9290630 2.9468840 3.5014752 3.3658001 3.4327167 3.4271308 3.2530266 2.5996653 2.9890454 2.7573306 2.5846626 2.5269526 3.1590755 3.1743745 2.5419148 2.2296489 2.6238647 
assembly_BlackSea6|NODE_185914_length_3257_cov_2.865709_3|protein        2.8766374 2.8805817 2.7378494 2.6732992 2.5857012 2.2000442 2.8193636 2.8391590 2.6505585 2.9146566 3.1078563 2.4566705 2.8918980 2.8415477 2.4606862 2.5344360 2.8867558 2.8267983 2.6974371 3.0551944 2.4171576 2.8559456 2.8765461 2.8972332 3.0226395 2.8136265 2.9372385 3.0269416 3.0565532 3.0349397 3.2693195 2.9178494 3.1817239 3.1045969 2.8024162 2.7634153 3.1789941 3.1930252 3.3743149 3.2128610 3.1326700 3.1252749 2.7557616 2.5621119 2.5057391 2.7005403 2.3246432 2.5226876 2.7042515 2.9074654 2.4248724 2.3721813 2.3895454 2.5187179 2.4972143 2.5980952 2.7988621 2.7900670 2.7410120 2.3202173 3.2341044 2.9769841 2.8209556 2.7035619 2.6484196 2.5925349 2.6482974 2.9056851 2.4698033 2.7418983 2.7904577 2.8564473 3.0892671 2.8994914 2.4732763 2.9920565 2.5341944 2.4405392 2.4285354 2.5486643 2.5278638 2.5972167 2.7246053 2.6801601 2.5043735 2.7019506 2.2643830 2.6485819 2.4677942 2.3119208 2.5925528 3.2955364 2.6073967 2.8191942 2.9605924 2.8767361 2.9397972 3.0564406 2.6776343 3.2635717 2.8608506 3.0829771 3.2275090 3.3405401 2.8179614 3.1427451 3.3737403 3.0416171 3.1355718 3.0691962 2.4024457 2.5271665 2.8470410 2.6960657 2.5836394 2.8449018 2.7800350 2.6792681 2.7355064 2.7542758 2.8328337 2.6126106 2.2536783 2.6431994 2.7861046 2.6417980 2.7648210 2.8196774 2.5382209 2.6538238 2.4501910 2.5578269 2.7218697 2.6765801 2.6933779 2.9541381 2.9303644 2.5054667 2.6900035 2.7564194 2.8097305 2.8820455 2.9876584 2.4945622 2.4755142 2.7419498 2.6783060 2.9352183 2.1443856 2.6758055 2.8985251 2.3375860 2.4848968 2.5048674 2.6672093 2.6975567 2.9861586 2.6075892 2.7261798 2.9738644 2.7113601 2.7366253 2.7604616 2.8203502 2.7251918 2.6227698 2.4949190 2.9091949 2.6277505 2.9310149 2.9128079 2.8918327 2.7864354 2.7199445 2.8532832 2.6993530 2.8688538 2.7915300 2.5151869 2.7574958 2.3600669 3.0449269 2.7345581 2.3484272 2.3383106 2.3799602 2.9520188 2.9370192 2.4047225 2.5547807 2.7797028 2.3892515 2.5313266 2.6054301 2.5178290 2.7067650 2.4480496 2.3482572 2.7111929 2.9500341 2.7425908 2.6858816 2.6553626 2.6380713 2.4883548 2.6854259 2.6164478 2.6775673 2.7923691 2.6704120 2.8572685 2.7427854 2.5468048 2.6487679 2.6735324 2.5793439 2.6108969 2.4007491 2.5545837 2.4112488 2.7560351 2.7152782 2.7356260 2.6275236 2.7060560 3.0317102 2.4190392 2.2331323 2.1526237 2.1524153 2.1092616 2.3590899 1.9484944 2.2898093 2.6153300 2.3425763 2.6871467 2.2228914 2.7098488 2.6890856 2.4826617 2.3319710 2.3375709 2.4410278 2.5426313 2.6565822 2.5861522 2.6451029 2.5380825 2.5353425 2.2133120 2.4495597 2.2916121 2.4777199 2.4088858 2.2072506 2.4648441 2.5468229 2.3864352 2.3635119 2.3243079 2.5064297 2.1702435 2.4561161 2.0999925 2.4819342 2.4615744 2.4330003 2.3763018 2.4896436 2.5104757 2.4229281 2.6140463 2.5551615 2.5744803 2.4817183 2.5082677 2.3552693 2.5808306 2.3157484 2.6724063 2.1744690 2.4923786 2.7080143 2.5501332 2.4615770 2.5699862 2.5997730 2.3573344 2.5670280 2.6007616 2.5997770 2.6531367 2.4116980 2.3965656 2.4722035 2.5747697 2.4294065 2.4808416 2.3263586 2.5453952 2.4951577 2.0066333 2.4607878 2.6650494 2.6408287 2.2049284 2.2547045 2.4725567 2.4008551 2.3945518 2.6527244 2.3588623 2.5170063 2.5057216 2.5582923 2.7429067 2.3823899 2.3127664 2.3609563 2.3779660 2.4743775 2.0717981 2.7360391 2.6618599 2.4697604 2.5426379 2.3194729 2.5165169 2.4530577 2.2503052 2.0693250 2.2213977 2.4818555 2.3672367 2.4763192 2.4339111 2.8232591 2.5042700 2.4693029 2.3496807 2.1534606 2.3706660 2.1167885 2.5156031 2.4127308 2.5090223 2.4136402 2.5414561 2.2819840 2.1129705 2.5257175 2.1306880 2.2858977 2.2254907 2.7054079 2.0145868 2.2962431 2.3931447 2.4488710 2.7419716 2.6351088 2.4349114 2.6056559 2.3901144 2.3934863 3.1814321 3.2775543 3.2125319 3.2749236 3.2121094 3.2693339 3.5915573 3.2326528 3.1688555 3.7082660 3.0732059 3.0527526 3.2860873 3.1673041 3.2066499 2.1922621 2.4801097 2.5390454 2.4242702 2.3439871 2.4441822 2.5592833 2.6801335 2.3409240 2.3178468 2.4557052 2.5543515 3.0101729 2.6638713 2.5036379 2.6135379 2.6061507 2.6004430 2.5054116 2.5721009 2.5462559 2.3079640 2.3727591 2.5328309 1.9446743 2.4289439 2.3475986 2.3607237 2.3545947 2.2459397 2.4362446 2.4461435 2.4201952 2.4829154 2.4175258 2.6154168 2.4769149 2.5813995 2.4650781 2.4024956 2.5576869 2.4345745 2.4435272 2.5288639 2.5822773 2.4556580 2.5045793 2.6080311 2.4307097 2.4719586 2.2249136 2.5643137 2.1657402 2.5754517 2.5130088 2.5644810 2.3542219 2.4437182 2.6326728 2.3021383 2.4779095 2.4413484 2.5040336 2.5458060 2.6080628 2.6001465 2.4639476 2.4224515 2.4749401 2.5913390 2.6424104 2.6571770 2.4392008 2.5429606 2.7581428 2.2902374 2.3958217 2.4002841 2.8025633 2.1874572 2.4324562 2.4818677 2.5794054 2.4527814 2.4938695 2.4366471 2.2960622 2.6587283 2.8305056 2.2087653 2.4642859 2.7120177 2.6381060 2.6855478 2.4538528 2.5481732 2.4999878 2.2877868 2.2227694 2.2705231 2.4454141 2.8630992 2.4652107 2.4132610 2.3434477 2.3554469 2.1382135 2.4654132 2.4591192 2.3755799 2.8022802 2.3423401 2.4265956 2.3989678 2.3357419 2.2857273 2.4742467 2.3030931 2.4429269 2.2649368 2.1162281 2.3265644 2.3668951 2.4536616 2.3752170 2.5809368 2.2526917 2.3986392 2.4347905 2.1469733 2.7635839 2.7282005 2.5831692 2.7188229 2.6172454 2.6704424 2.5399674 2.5269055 2.3652050 2.5591037 2.4566199 2.5453824 2.3443259 2.5331185 2.5198241 2.5249419 2.6404971 2.4421024 2.3957761 2.3437241 2.4195840 2.2369603 2.6064539 2.0940510 2.1902624 2.0922859 2.5891928 2.5694343 2.4430271 2.4416163 2.6236994 2.7342455 2.5215363 2.5165352 2.5284933 2.4164320 2.6831999 2.8405810 2.4391448 2.3819478 2.5833095 2.6578006 2.5402401 2.6322219 2.5926460 2.4949719 2.4817695 2.8411220 3.1603653 2.9639429 2.9299772 2.5637244 2.2176712 2.2477795 1.9115523 2.1821672 2.4802739 2.6540943 2.5896580 2.6459614 2.4568710 2.4859600 2.5738716 2.5200099 2.5719151 2.4547664 2.5720262 2.6407898 2.4107314 2.8938000 2.6931397 2.5707687 2.3712401 2.7451310 2.5896978 2.4834101 2.7527254 2.9967389 2.6207768 2.4052655 3.0228429 2.8427478 3.1575477 2.7108706 2.8353310 3.0262504 2.7287198 2.5575390 2.8202158 2.7518577 2.6695881 2.9100315 2.9486901 2.9040152 2.8057094 2.7850961 2.6196201 3.0609089 3.0366966 3.0369617 3.0988199 3.0462645 2.9329466 2.7548194 2.8057525 2.7957718 3.0006715 3.0267066 2.9532240 2.8367133 2.7919789 2.9074684 3.0748266 2.8551226 2.5661390 2.9830064 2.6733197 2.7622692 2.8814293 2.8136925 2.8105916 2.7037273 2.5504180 2.8943428 2.6998644 2.7334773 2.7521958 2.9521033 2.7240209 2.7742317 2.9268620 2.8398478 2.7097299 2.9160878 2.9639851 2.7797643 2.8262302 3.1186541 2.8790624 2.7575921 2.8619403 2.7271544 2.8732792 3.2269821 2.9208348 2.9776131 2.9797158 2.9177980 2.7108931 2.6457690 2.7237973 2.5266235 2.7350080 2.3802829 2.6006774 2.6032210 2.3893224 2.7769075 2.7931861 2.7612107 2.6348808 2.4618046 2.4488325 2.7169842 2.6297789 2.7479764 3.1293506 2.7965546 2.8205785 2.4996730 3.0801573 2.5137847 2.8793604 2.6598034 2.8201573 2.7887771 2.8700570 2.5028104 2.3156463 2.4208673 2.7438893 2.1874272 2.3110335 2.6879959 2.5635645 2.6242330 2.7473776 2.9004563 2.6477874 2.9158341 3.0225748 2.6682332 3.1622246 3.0602341 2.9604270 2.9491651 2.9249542 2.5927226 2.4165633 3.1502408 2.7185420 2.8207118 2.7135726 2.6626196 2.7048799 2.7790141 2.6042518 2.6066885 2.6731455 2.5300858 2.7001462 2.4393011 2.8119380 3.1190086 2.8004680 2.9137426 3.0872669 2.7677601 2.5057718 3.0047736 3.1622994 2.6879623 3.1223239 2.9816697 2.8006237 2.8896498 2.7934216 3.1307902 3.1102123 2.7592674 2.7418120 2.9822657 2.6569510 2.2891790 3.2120748 2.6403277 2.4099600 3.0997811 2.6723252 2.5169499 2.4004599 2.8231006 2.6223393 2.4933177 2.6339106 2.8710191 2.6679047 2.7527013 2.6888964 2.9904858 2.7955780 2.5779283 2.7032660 2.7618268 2.4821036 2.8887808 2.5061158 2.7901120 2.3181559 2.1711494 2.5160455 2.7989039 2.9861260 3.1428971 2.7181367 2.6972004 2.8549860 2.6052054 2.6355271 2.9116506 2.7106916 2.9043771 2.9942593 3.3981635 2.9567291 3.1219904 2.8850146 3.1303065 2.8509417 3.0579507 3.4691489 2.8190544 2.8776748 2.9105140 3.0300166 3.1290448 2.8918830 3.2421223 3.1248119 3.2322370 3.5062940 2.9625858 2.9465403 3.3704702 2.9567682 3.0593634 3.2679627 3.1827147 2.8812811 3.0013441 3.4220619 3.2196553 2.4487346 2.7651959 2.9962043 3.0243390 3.1817150 2.8397821 3.2393048 3.1399362 2.7985680 3.1962193 3.3101591 2.9939305 3.5296610 2.9052030 2.6261989 2.5615981 2.3594880 2.2425315 2.1450566 3.1446179 2.9857228 3.4129589 3.3430306 3.3860232 3.0830473 3.0241329 3.2571394 3.3074634 3.2107113 3.2399779 3.1218451 3.2002481 3.3139321 2.8339174 2.8308937 3.1481255 2.9715502 3.1477567 3.1922333 3.2635300 2.8487212 3.0851993 2.8765807 2.8826367 2.7532077 2.8021420 2.6998673 2.5391868 2.5395530 2.9050310 2.7452135 2.7984851 2.8118864 2.7154605 2.4984347 2.9653790 3.3027344 3.3482366 2.9628913 2.9486101 2.9634602 2.8238726 2.5377603 3.0287470 2.7652295 3.2501394 3.1660082 3.0816188 2.7982088 3.0903386 2.9912618 2.5553560 2.6564220 2.7113913 2.9566961 2.8591966 2.7540986 2.9779241 2.4471981 2.4067346 2.4834180 2.6708980 2.7107174 2.4092735 2.4499516 2.4319588 2.3992553 2.5235903 2.3944742 2.2314421 2.6609020 2.5792680 2.4878404 2.5466214 2.4429769 2.5753387 2.4515911 2.5962707 2.6283202 2.5298359 2.3385926 2.3871517 2.4338367 2.6358156 2.4486842 2.6110860 2.8779886 2.5453798 2.3865598 2.5158108 2.7755082 2.7619594 2.7354910 2.5527010 2.6385763 2.9127348 2.7345540 2.7421853 2.9816956 3.0203975 3.1936380 3.1559440 3.0479348 3.1972123 2.7101184 2.5607170 2.7153144 2.7236502 2.9990904 2.7975607 2.9722845 3.0789618 2.6639166 2.7348250 2.6859123 2.7952024 2.9497611 2.5418447 2.6318088 2.7366755 2.5521878 2.7363712 2.8381740 3.0008928 2.8972606 2.8380404 2.9200651 2.9760169 2.7231261 2.8464116 2.7458773 2.8700475 2.7458203 2.8820670 2.8797836 2.8767769 2.7909146 2.8106471 2.9101541 2.5842789 3.0187607 2.8814445 2.8575202 2.8825417 2.9131063 3.0613024 2.9197391 3.0660592 2.9386496 2.7368182 2.8929594 2.9217746 2.9170512 2.8115404 2.7988842 2.8565316 2.6886986 2.9336149 2.7795386 2.7243419 2.7770198 3.0247727 3.2164772 3.1888977 3.0325640 3.0774535 2.8824668 3.0869416 2.9532337 2.9214529 2.9112643 3.0140897 2.6530957 3.0660459 2.6190843 2.7932361 2.8873465 2.8942156 2.8663257 2.6184602 3.0722068 2.6481423 2.8154400 2.8346920 2.6663342 2.9222686 2.8198189 2.9709179 2.8815534 3.0150357 2.7685734 2.7904027 3.0598439 3.1767512 3.0311311 2.9563623 2.9917351 2.8248545 2.6982161 2.7304176 2.7308440 2.6744259 2.5916417 3.1505530 3.0078761 2.8679315 2.8985545 2.9334061 2.8572544 3.1202809 2.6946304 2.8640047 2.9050462 2.6994609 3.0238049 2.9873209 2.5907289 2.6801197 2.7882921 2.7607301 2.7506816 2.4913853 2.7094932 2.8005945 2.8706737 2.5798560 2.7771547 2.8955009 2.6344596 2.8288067 2.7773118 2.7661803 2.6145909 2.8288376 2.7821978 2.8474464 2.9839480 2.7570749 2.9544726 2.7651349 2.6906817 2.9352704 2.6838620 2.7703490 2.7206305 2.6004050 2.4682446 2.5448565 2.5193272 2.3814318 2.6163182 2.7223248 2.5852234 2.7834151 2.7139956 2.6675153 2.6868395 2.5744970 2.8359279 2.6273279 2.6385348 2.0392503 2.8128847 2.8042580 2.8440751 2.9297716 2.9443741 2.6713507 2.9312478 3.0076204 2.9647329 2.7294061 2.4482532 2.4181699 2.7598892 2.6797190 2.8263911 2.4140139 2.7068250 2.5886098 2.7646688 2.7758322 2.6468788 2.6840073 2.5763618 2.6577981 2.5843204 2.7513889 2.6567360 2.5786236 2.9894469 2.6093615 2.6955428 2.5655211 2.5710682 2.5761986 2.9721665 2.9014562 2.5825496 2.6796001 2.8848992 2.8546709 2.5381279 2.6547786 2.3257951 2.6575287 2.7279408 2.4873177 2.3760182 2.3346868 2.5763827 2.5573329 2.3868238 2.4692646 2.5045707 2.5608492 2.5384449 2.5136508 2.3768116 2.6832342 2.4134893 2.5384752 2.7278070 2.8118476 2.3220893 2.4698116 2.4855680 2.4626744 2.4683153 2.5738948 2.2949144 2.7001500 2.6342289 2.4565547 2.4803342 2.3840182 2.4280287 2.3678118 2.3539950 2.7340680 2.4846304 2.4418437 2.5427329 2.4102646 2.7991510 2.5287061 2.7086560 2.5141867 2.5967534 2.7655366 2.7759089 2.6432736 2.4690971 2.5950644 2.7972171 2.8202726 2.9032213 2.8883517 3.1277275 2.8109421 2.9062326 2.7209000 2.8073097 2.2632909 2.9368778 2.5933816 2.5137374 2.8881954 2.6276422 2.6701181 2.8321120 2.8771569 2.5454565 2.6542230 2.6232587 2.5274938 2.6186370 2.7341665 2.7044194 2.7704373 2.8449088 2.9196548 2.9177049 2.9285173 2.7178612 2.3213021 2.9335788 2.7399161 2.6783697 2.8075606 2.7793516 2.7795587 2.8919554 2.7181133 2.8643781 2.8197558 2.6032236 2.8131621 2.7034718 2.6626271 2.7746398 2.6092257 2.6441274 2.8324921 2.6672480 2.6688183 2.6473731 2.7840955 2.7777116 2.7887292 2.5494631 2.8331096 2.6409414 2.7351287 2.6383646 2.7713358 2.5907938 2.4895429 2.4402781 2.4528654 2.5158806 2.7374874 2.7564608 2.4902411 2.9858720 2.8206986 2.3711965 2.6378364 2.6567892 2.8656819 2.7194801 2.7546428 2.7266856 2.8263654 2.8427951 2.7773591 2.6702431 2.7898203 2.5227940 2.4784324 2.5464283 2.9731239 3.1004753 2.9369979 2.9381808 2.8273292 3.0197134 2.8743504 2.9874391 2.8372845 2.9758832 2.7582605 2.6911218 2.7787464 2.6453135 2.3755435 2.5051902 2.7531067 2.9688190 2.8386574 2.7585106 2.8310379 2.8164929 2.7784891 2.9284702 2.8278764 3.0632393 2.9628669 3.0851931 2.7747144 2.7964385 2.5371518 2.5612094 2.6037289 2.7356385 2.8984453 2.8803136 2.8146120 2.6482372 2.8779427 2.9251810 2.7929816 2.7785175 2.8611245 2.7146909 2.7563303 2.8896783 2.5479210 2.4424953 2.6593324 2.7959598 2.8574732 2.9467877 2.9642414 2.8429587 2.8768292 2.7337584 2.5599344 2.5940110 2.6224982 2.7417527 3.0144986 2.5582506 2.8201578 3.0653283 2.8329034 2.4123104 2.5454400 2.6734808 2.5344676 2.4804717 2.9859089 2.5341534 2.8057778 2.6144113 2.4441876 2.4032229 2.4151810 2.5504889 2.6114370 2.4651641 2.4708400 2.9177862 2.5837700 2.4767565 2.3393363 2.2486235 2.2733875 2.4730102 2.8706111 2.4997543 2.4231514 2.2643074 2.4812677 2.2395652 2.3799333 2.6903234 2.5635649 2.4833916 2.5791460 2.6291186 2.5186232 2.6224410 2.8467700 2.7448937 2.7992909 2.9183216 2.8991594 2.8393211 2.7792413 2.9949700 2.7578437 2.8128678 2.6854476 2.7437152 2.7015380 2.7238567 2.8831471 2.6285192 2.9010774 2.8013395 2.7073482 2.8414024 2.7284621 2.5897556 2.6818855 2.8308468 2.8075036 2.4959388 2.8055701 2.8877882 2.5876986 2.6778741 2.8880677 2.6254666 2.8266709 2.5390830 2.6614302 2.8582980 2.8795938 2.9663761 2.9778415 2.8952152 2.7472214 2.7917432 2.7662317 2.5998031 2.9418625 2.9971557 2.7882723 3.0125742 2.9209293 3.1844558 2.6287831 2.5519720 2.7271168 2.8597859 2.8164258 2.6779634 2.3665954 2.6866520 2.8362421 2.8393399 2.8210223 2.8153822 3.0131877 2.9191541 2.8415723 2.8413068 3.1277826 3.3662384 3.0856322 2.9433767 2.8851561 2.9539543 2.8202313 2.9517431 3.3434660 3.1496156 2.6722287 3.0124975 2.8350174 2.7873436 2.9475743 3.0099092 2.8514554 2.9121247 2.5989266 3.0126934 2.6364381 2.8743202 2.9875977 2.9400370 3.1385089 2.7992477 2.5853472 2.5843841 2.8147584 2.9316906 2.7777620 2.8214488 2.8409828 2.8601556 2.7341818 2.7320696 2.8985747 2.9546132 2.7035193 2.7813582 2.9801626 3.0564500 3.0643887 3.2048109 3.0497570 3.2534912 3.2298243 3.3676062 3.2668391 3.1617245 2.9937144 2.6781443 2.9612429 2.9813068 2.7693785 2.8061730 2.7009514 2.5789875 2.7764696 2.8645986 2.4609793 2.6581546 2.7540405 2.6192433 2.8200562 2.8111622 2.7673781 2.7284917 2.8971038 3.3072899 2.6736039 3.1481638 2.8510675 2.8872159 2.8562548 3.0379330 2.9325923 2.9103160 2.6212663 3.2922724 3.0567658 2.7031526 3.1163736 2.7527267 2.7147824 2.6574442 2.6660708 2.7635837 2.3435780 2.7910818 3.0046930 2.7599052 2.5622571 2.7099149 3.1598369 3.1514157 2.6306738 2.8607502 2.9950410 2.8489580 3.0710937 2.8892129 2.8819216 3.0809966 3.0226746 2.9831699 2.8628158 3.0081793 3.0094460 3.0953154 2.8499974 3.0289602 2.9505661 2.9162424 2.6284289 3.2086460 2.8437411 2.8182851 2.7691194 2.6970296 2.9519435 2.8601379 3.1903562 3.1056698 2.9834044 2.9020198 2.7347528 2.9327189 2.8771807 2.9975174 3.1086604 3.0770647 2.9076873 2.8052267 2.8341031 3.1449338 3.2668043 2.8989374 2.8758393 2.7836785 2.8859068 3.0392144 2.8924838 3.2530790 3.1072550 2.9787456 3.1576604 3.2052793 3.1729309 3.1167038 3.2043949 3.1976874 3.2249483 3.3779615 3.1276494 3.1716968 3.1983615 3.0223930 3.1656577 3.2359402 3.1537063 2.9399994 3.0941975 2.9750163 3.1775991 3.2017852 3.2398892 2.8857377 3.2201709 3.3401862 3.1300372 2.8401994 3.0230239 3.1140009 3.6014934 3.6969464 3.4192814 3.0795375 3.1014749 2.9780249 2.7579400 2.8050253 2.6416738 2.5694486 2.6538312 2.5581055 2.5781145 2.6733934 2.7155352 2.7973171 2.4667636 2.5795214 2.4015042 2.3472689 2.4479208 2.2641212 2.5214211 2.5760955 2.5021096 2.4917667 2.6654258 2.5884131 2.3524384 2.7885468 2.6937557 2.7152201 2.5958276 2.6634882 2.4551835 2.4967687 2.9664894 3.1015949 2.8119232 3.0958621 2.9603104 3.0739558 3.0542836 2.9939281 2.8508693 2.9110823 2.5428957 2.1622355 2.1640758 2.2193277 2.0051688 1.9551709 2.1856862 2.1565280 2.1530135 2.0174948 2.2523874 2.3781880 2.2206692 2.4394634 2.3072112 2.5937567 2.0190004 2.3792454 2.6473003 2.1405356 2.6377410 2.3501871 2.4379786 2.2849020 2.4021444 2.4152803 2.3915915 2.4861124 2.3824364 2.2637018 2.2683360 2.4428722 2.4521564 2.3179927 2.2278630 2.3229367 2.7248689 2.2860668 2.6469893 2.1411763 2.5171284 2.3841160 2.4325706 2.4803187 2.4264444 2.6399584 2.7597582 2.5445088 2.9552328 2.5619178 2.1235747 2.5536067 2.5560114 2.4947823 2.5295832 2.4000377 2.0334827 2.4314080 2.6414808 2.6477173 2.3027933 2.6156372 2.4364307 2.0750516 2.6608453 2.5316271 2.5322767 2.5796118 2.5504994 2.4286916 2.3758469 2.3054232 2.4746519 2.3554765 2.1650945 2.4809540 2.2748183 2.3217869 2.3040920 2.4938719 2.7161600 2.3892073 2.5023749 2.2995088 2.5931187 2.5500332 2.3796700 2.5171835 2.5037003 2.5538224 2.5437844 2.4150792 2.2576807 2.3407952 2.3238889 2.1677401 2.5295175 2.4731009 2.2846923 2.2363955 2.6266201 2.5195754 2.5409791 2.6154281 2.5065298 2.5399820 2.5393846 2.3206176 2.3551438 2.2773485 2.4953839 2.3965897 2.8012188 2.5294344 2.5156081 2.6532142 2.6916172 2.5201817 2.6631306 2.6422172 2.6736572 2.6296169 2.5334978 2.8341741 2.5192788 2.9632773 2.9334015 3.0061375 2.9479528 2.9213169 2.8634123 2.8539130 2.8694952 3.0544609 2.8863312 2.9545883 2.9075536 2.8655125 3.0936570 3.0538031 2.8111868 2.8830930 2.9469945 2.9895548 3.2006473 2.9224531 3.0458554 2.5568476 2.6965872 2.2796331 2.5035526 2.4443847 2.4764841 2.3772442 2.0353942 2.6837000 2.6230327 1.9736155 2.5022975 2.6444441 2.6968672 2.3338082 2.6352149 2.7064077 2.5716995 2.4600735 2.4446108 2.4841582 2.8217351 2.7543187 2.6676876 2.5514639 2.4283740 2.2987575 2.3415941 2.2481832 2.0883545 2.0987151 2.1472670 2.3011251 2.4983453 2.0889412 2.3456897 2.4006921 2.3543311 2.8711401 2.7391166 2.8080523 2.4297377 1.9318579 2.7128387 2.3057886 2.6105677 2.5669587 2.2543672 2.7041510 2.7650823 2.7579566 2.2096935 2.4817766 2.4494069 2.4169857 2.6143541 2.1495068 2.5587052 2.2695190 2.5345233 2.2226086 2.5177721 2.5881292 2.5742672 2.2136248 2.1243410 2.7065222 2.3927154 2.3384770 2.8542646 2.4702144 2.7239870 2.5919300 2.7646941 2.7504217 2.7313128 2.6168012 2.5986675 2.7841438 2.5342118 2.6238246 2.4740154 2.3945119 2.6054899 2.9257781 2.6225043 2.4976788 2.5869540 2.4905219 2.4331118 2.5543587 2.4296894 2.6557839 2.6324817 2.5984451 2.5048059 2.6256045 2.6370223 2.8987004 2.7172573 2.0197413 2.6737100 2.6346713 2.1465192 2.7203500 2.6502013 2.6436543 2.8249793 2.4248033 2.6578478 2.5386774 2.3198397 2.3537405 2.2256550 2.6580959 2.7232158 2.4753103 2.6779819 2.1020339 2.8758477 2.6207228 2.6545144 2.6565598 2.6438294 2.7922124 2.8399100 2.6501062 2.7153992 2.8739462 2.5422954 1.9789230 2.4680790 2.6984339 2.8434637 2.3003169 2.2862795 2.4234062 2.2925675 2.3871324 2.2653036 2.7004517 2.5766313 2.4517776 2.3686535 2.7038601 2.1462670 2.6822293 2.4953801 2.7636111 2.4329066 2.3443815 2.2814874 2.2861113 2.6436758 2.3901004 2.2318661 2.0624027 2.1616072 2.5926651 2.7508463 2.2321823 2.2031046 2.0204419 2.1055569 2.6201158 2.5064848 2.5741494 2.7077607 2.3004282 2.2238952 2.4103771 2.4986151 2.3565187 1.7792757 2.4836012 2.1215926 2.2289510 2.1946589 2.0176848 1.4855041 2.1479815 2.2693296 2.4043828 2.3378903 2.6345862 2.7751816 2.2091358 2.5114000 2.4958220 2.6767456 2.7729443 2.7040386 2.4197366 2.3808795 2.7506771 2.5089783 2.5587395 2.5404878 2.9347228 3.2681399 2.2280187 2.9052590 2.9109753 2.5849598 2.7023569 2.6012745 2.5830954 2.5321256 2.5428692 2.5546745 2.5773053 2.5871223 2.7887611 2.6119681 2.4941854 3.0620464 3.0575790 2.7856924 2.7722046 3.1466894 3.2934104 3.1418056 2.2020554 2.7161252 2.2675139 2.5580106 2.4517464 2.6493702 2.7525173 2.6398654 2.7544395 2.6010164 2.5682746 2.8573527 2.6082204 3.2372542 2.7357502 2.9760159 2.6362377 2.8244347 2.9679401 2.8014984 2.7327858 2.9075425 3.0880075 3.2340766 3.1024496 3.3004908 2.9115073 2.3612377 2.7099266 2.7440217 2.7094259 2.6949082 2.2236461 2.5635459 2.4136084 2.3390601 2.5380405 2.5445725 2.4048742 2.3505187 2.4295530 2.6638589 2.4112584 2.2389512 2.2048795 2.4535853 2.4630762 2.1480115 2.1210194 2.2739271 2.4155926 2.1898203 2.5334576 2.3245793 2.6318102 2.2628052 2.4209722 2.4727536 2.0687790 2.3445179 2.1008563 2.3903619 2.4973760 2.3683955 2.3934192 2.6919351 2.6982942 2.7934419 2.8073241 2.8527342 2.7430164 2.4221742 2.8201924 2.5560150 2.5230447 2.5610424 2.5073503 2.7673568 2.5444442 2.5999997 2.6762228 2.4698721 2.6010393 2.1381693 2.7264058 2.5589958 2.7082926 2.5846622 2.5411006 2.5256290 2.1917388 2.6256908 2.4171724 1.9577681 2.3899524 2.5367289 2.7466708 2.6748469 2.6772390 2.3239281 2.6710210 2.5175006 2.5778801 2.4239915 2.3539378 1.7078841 2.3506899 2.5462078 2.0151084 2.4183549 2.3120740 2.4203864 2.3482258 2.1857890 2.4055847 2.4603691 2.3719613 2.4076398 2.3586327 2.4515203 2.3232304 2.5148220 1.9994993 2.1586599 2.0320185 1.8197923 2.1131682 2.2234993 2.3027674 2.1577049 2.2221134 1.7709064 1.7821978 1.6905550 1.8112566 1.7965240 1.6962498 1.8390812 1.8584821 1.8531722 1.7732437 1.9348426 1.6928763 0.6386127 0.5625143 0.5612494 0.7468215 0.6543763 0.6277901 0.5374935 0.7289163 0.7087399 0.4011900 0.4233393 0.0000000 1.1484195 1.2368555 1.2131741 1.2214476 1.2486108 1.0859149 1.1398296 1.1665952 1.2372977 1.2656026 1.1779728 1.1232888 1.3006631 1.1896055 1.1583224 1.2240058 1.0616309 1.2619570 1.2315765 1.1412941 1.0285281 1.1932739 1.2394936 1.9177900 1.6857642 1.7439405 1.8080136 1.7941005 2.2930448 2.1549399 2.3981320 2.5859349 2.6635771 2.5536841 2.4296567 2.9043519 2.2781479 2.2208212 2.0289116 2.4654365 2.4496140 2.5172717 2.4904702 2.6105282 2.7950679 2.2491954 2.1556529 2.3371211 2.9197291 2.8938207 2.9234739 2.7087342 3.0263527 2.8677331 3.3083796 3.3283504 3.0221877 2.4576258 3.1794588 3.1931768 3.0582344 2.7439751 2.7637978 3.1160678 2.9172174 2.3748906 3.1554707 2.6335444 2.8766564 3.0598905 3.0220001 3.1767452 2.9875790 3.1086774 2.8662136 3.0509222 3.0297244 2.9698753 3.0209994 2.7982339 2.8375130 3.2648180 2.8532875 3.1356228 2.6423808 3.4053340 2.9392914 2.5493763 3.1148863 3.1769507 3.2057569 2.8729256 2.9141245 2.8418084 2.8197321 2.9859565 2.8541753 2.9645041 2.8213676 3.0277967 2.9759881 2.9793540 2.7084759 3.1573580 2.9479259 2.6568415 2.6602407 2.7119621 2.7953476 3.0065929 2.7627258 2.8432674 2.8831785 2.7958101 2.5708389 2.8788616 2.5920727 3.2121029 3.0848667 2.4594237 2.4874861 2.5019861 2.2541111 2.6677432 2.5181542 3.0252759 2.2403683 2.6249659 3.4033686 3.3491007 3.4451429 3.1820619 3.2944923 3.4850999 3.2170589 3.0075763 2.8234990 2.9656786 3.0741969 3.1287790 3.2899705 3.0007240 3.2090641 2.9280340 2.9902874 3.2914601 2.9926459 3.0363214 3.1045483 2.8139284 3.0517914 3.3352210 2.8389646 3.0335505 2.6137531 2.5148312 2.5554220 2.8642179 2.5731967 2.5483777 3.2842902 3.1512200 3.2205848 3.3055541 2.9215249 3.0301949 2.9700969 2.9463088 3.4286868 3.4085196 3.8959144 2.4639614 2.8277277 2.7337505 2.8335475 2.6478086 2.6982171 2.5727262 2.9661859 2.7081629 2.6240744 2.8728754 2.7562058 2.9442552 3.0381094 2.7671537 2.7741792 2.8427511 2.7658820 2.7184984 2.8562375 2.8784384 2.9704104 2.7452459 2.8518306 2.9547069 2.7298931 2.8513591 2.8619763 2.7678950 2.9727163 3.0235334 3.0485564 2.8056759 2.8294855 2.6945097 2.9344481 2.6633211 2.8065190 2.7610783 2.8521857 2.8659759 2.9170544 2.9663658 2.8831023 2.7143332 2.8535920 2.9204059 3.0085951 3.0501562 2.7395273 2.5037515 2.7720599 2.6727937 3.0117291 2.8887639 2.8699459 2.7727764 2.8742732 2.6491352 2.7422055 2.8167701 2.8021231 2.8245740 2.7413811 2.8605843 2.5860608 2.7235245 2.7564541 2.8697425 2.8924580 2.9190639 3.0496913 2.6416655 2.9546481 2.8882870 3.0164639 3.0411345 2.2876615 2.3670559 2.7816608 2.5978131 2.7890343 2.5047007 2.7069394 2.7797947 2.4021708 2.5008972 2.2894131 2.4220509 2.4312035 2.5732265 2.9254457 2.7609684 2.8199098 2.6347498 2.6925717 2.7870256 2.7877544 2.5886427 2.7187102 2.8110537 2.7010730 2.8550793 2.7923128 2.7954116 2.8447916 2.8675848 2.5492401 3.0291782 3.0017857 2.6750132 2.3049408 2.6819984 3.1225364 2.8163753 2.7482590 2.8097182 2.6299905 3.1395016 2.7320698 2.6252163 2.8147062 2.5987540 2.6086123 2.4433783 2.7767134 2.7591530 2.8462760 2.6374258 2.6112224 2.7267805 2.5360915 2.2125131 2.5320477 2.8062241 2.5644800 2.7862636 2.3370090 2.4159985 2.4376893 2.5513351 2.3495997 2.3450679 2.8912880 2.4850951 2.5482335 2.3779312 2.3640816 2.3717211 2.6407658 2.5442185 2.7376902 2.3501098 2.9341120 2.6407273 2.5717762 2.3636722 2.4269314 2.3661571 2.5774043 2.5779364 2.6215101 2.5845752 2.6708703 2.2942549 2.4623107 2.4214059 2.4330349 2.2229461 2.3610597 2.4088146 2.5434360 2.6497174 2.5589347 2.2864392 2.2482447 2.4151028 2.2796585 2.4771674 2.2303132 2.3423437 2.5319621 2.4099159 2.2653905 2.6335291 2.2998952 2.4100312 2.6297123 2.6497312 2.4677600 2.5999410 2.5161351 2.4302441 2.5774856 2.4134744 2.3269203 2.4899095 2.7182783 2.8948532 2.7679565 2.5854798 2.4362720 2.2665289 2.1348878 2.3362077 2.5377447 2.6359004 2.3642498 2.7796019 2.9487782 2.9939218 2.7719990 2.7096716 2.4542033 2.6454376 2.6698281 3.0024772 2.5738636 2.5368839 2.7448363 2.7797121 2.8101558 2.5694983 3.0834954 2.8532734 2.6664316 2.6942814 2.6617212 2.8453758 2.3832279 2.7056095 3.1725488 3.4384488 3.1676271 3.0868505 2.6335615 2.3338942 2.8544380 2.8410133 2.9574807 3.0920927 2.4553789 3.0898776 3.0219698 2.8608782 3.0138242 3.4759010 3.3667493 3.2022031 3.5487384 3.2318665 3.3226238 3.1596886 3.1503189 3.1240381 3.2553477 3.0664971 3.0109861 3.0099311 2.9710460 3.0736691 3.0773493 2.8948958 2.7799759 3.3351357 3.1872673 3.4539502 3.3137968 3.1357919 3.2003211 3.2370456 3.4000179 3.3694877 3.3626052 3.2859343 3.1408253 3.2561369 3.4101047 3.5772773 3.6784486 3.0379725 3.1823916 3.2367685 3.4875559 3.2755763 3.2522606 2.8492089 3.0222651 3.2536562 3.5828100 2.9885857 3.5384432 2.9080738 2.9079180 3.7614158 3.5994199 3.6039169 3.6822057 3.4795180 2.5388556 2.5664618 2.5483627 2.6824326 2.7985471 3.4661830 3.3660507 2.6255971 2.2811126 2.5741588 
assembly_BlackSea6|NODE_37277_length_12116_cov_4.671503_7|protein        3.1276650 3.0553067 2.8120325 2.7188075 2.6685482 2.2873480 2.5727990 2.8162519 2.7714729 2.8644641 2.8466331 2.3545209 2.6432764 2.9724707 2.7503626 2.5137057 2.9652131 2.8630885 2.8022671 2.7814954 2.4482696 3.0093030 3.2146540 2.6814768 2.9236898 2.8092033 2.8750270 2.8170320 3.0172121 3.1213858 3.0412460 2.7962049 2.9308066 3.1492652 3.3242548 2.9241690 3.0347778 3.4254379 2.8704097 2.9927834 3.0412182 3.1736254 2.3685234 2.4524900 2.4070335 2.5544518 2.3066173 2.4072992 2.5478286 2.7672553 2.2313493 2.4829387 2.3777015 2.1403155 2.3010921 2.2469272 2.8281454 2.6457427 2.6966922 2.4543616 2.8678611 2.7961717 2.8327670 2.8374168 2.6519713 2.6687491 2.6982693 2.7362332 2.5961723 2.6043381 2.6094321 2.8592094 3.1668824 2.7587149 2.3033082 2.9191352 2.1822021 2.2188520 2.2380143 2.3467355 2.2583878 2.5044099 2.6853255 2.6917867 2.4865356 2.4931487 2.1534572 2.5917884 2.1498665 2.2921766 2.4791014 2.7821669 2.5339716 2.8337002 2.9858200 2.8966983 2.9425227 3.1991815 2.8502826 3.0643463 2.9253506 3.2874443 3.1632153 3.1445841 2.8219213 3.0486672 2.9876897 3.0958636 2.9690716 3.2131427 2.9549373 2.9175115 2.9177315 2.9761201 2.9851306 3.1603629 2.8910804 2.4886313 2.7312806 2.6605406 2.8572365 2.4436540 2.1984236 2.3276530 2.4188478 2.4110778 2.5339359 2.3668182 2.4289194 2.4501537 2.3315248 2.2907980 2.4532845 2.4726542 2.4331432 2.3530860 2.2872440 2.2020396 2.2769577 2.4047898 2.4124865 2.5896319 2.6847397 2.2308346 2.2654020 2.7210326 2.4731882 2.7373759 1.8945104 2.6264969 2.7420954 2.1406917 2.4070427 2.3476022 2.4152512 2.3042800 2.3302740 2.5552593 2.4802864 2.6047772 2.2794930 2.5314761 2.5176928 2.7052947 2.3934199 2.1983074 2.2764472 2.5142990 2.6152680 2.6981786 2.8473028 2.5592262 2.2335562 2.4102073 2.5788313 2.5474734 2.6738158 2.6049358 2.5611641 2.4950338 2.6373488 2.7709599 2.6836088 2.3211800 2.2314243 2.4096396 2.5584342 2.5920494 2.1583452 2.6611061 2.4576467 2.4696490 2.5404568 2.5679348 2.5483302 2.5802314 2.4658730 2.5863158 2.5241376 2.5331012 2.4496013 2.5092133 2.2689975 2.2919810 2.0565810 2.2788695 2.2194225 2.1933162 2.2564735 2.4660049 2.3219341 2.2804987 2.2668510 2.3238449 2.2219087 2.2837610 2.0903452 2.1640126 2.2154609 2.1553115 2.6657199 2.3861079 2.4776600 2.4547506 2.5817325 2.5865471 2.1127843 2.3115011 2.2334852 2.2898452 2.2134697 2.3253758 2.2547319 2.3091060 2.5819464 2.4929176 2.7647593 2.3628233 2.4754409 2.6511151 2.4148477 2.3393033 2.2767698 2.1453086 2.3113512 2.4614534 2.5127351 2.4623492 2.3540869 2.3290699 1.9825683 2.4346357 2.2417603 2.3837355 2.5144406 2.3746254 2.4518295 2.5675188 2.3808860 2.3321152 2.6271376 2.5760001 2.3927231 2.4754438 1.9655130 2.5359884 2.5730114 2.4492359 2.4237063 2.5672545 2.4478075 2.4047853 2.3422977 2.4764501 2.5871858 2.6130213 2.5130490 2.3256895 2.6399179 2.4019485 2.6683596 2.1170193 2.5381568 2.4925758 2.6683483 2.5359345 2.6751646 2.5300938 2.3998557 2.4963312 2.5996885 2.4920949 2.5052293 2.4014568 2.4796418 2.5177520 2.5763881 2.3798541 2.4958751 2.2371451 2.6126765 2.5850425 1.9302590 2.4994474 2.6740642 2.5618979 2.2758032 2.2189849 2.4766881 2.3488580 2.4752878 2.5746484 2.3412644 2.3611650 2.2894636 2.2732169 2.5399033 2.2418662 2.1493447 2.3465518 2.2529497 2.4404651 1.9239823 2.6743588 2.3214422 2.2435307 2.4356445 2.2678059 2.4257808 2.0941783 2.1149223 1.8803917 2.0260446 2.2779876 2.0861321 2.2723092 1.9976608 2.4646118 2.1601816 2.4247531 2.1493622 2.1832697 2.0647139 1.7856587 2.1730288 1.9983375 2.2198235 2.1332912 2.2668889 2.0014287 2.1381467 2.4740488 2.0351795 2.2586462 2.0150320 2.4521406 1.8624181 1.9630197 2.1227295 2.0838589 2.3726172 2.3611557 2.2145444 2.2701614 2.2829411 2.1223771 2.7799377 2.6674845 2.8577599 2.8247126 2.8969236 3.2570649 2.8648888 2.7293895 2.6614682 2.9653592 2.5452841 2.5978627 2.9033848 2.8566000 2.9616599 2.3688080 2.5050637 2.6200952 2.5488324 2.2634165 2.3538603 2.2356974 2.7720581 2.2185864 2.5300588 2.3409812 2.7101134 3.2005054 2.3615740 2.5234106 2.4321013 2.3977058 2.5016539 2.4381959 2.5285400 2.4084255 2.2324751 2.5133829 2.7051275 1.9504426 2.4700243 2.4266560 2.3628595 2.3464743 2.2626238 2.4187191 2.4117775 2.4521235 2.6104652 2.4032874 2.5268379 2.6226827 2.4513415 2.4892261 2.4469833 2.5817786 2.4235128 2.4023488 2.4885986 2.7511132 2.6507080 2.6651370 2.7646548 2.6533569 2.5318978 2.1176849 2.4336440 2.2161005 2.4802156 2.5965355 2.6526449 2.3675123 2.5126744 2.3676014 1.9209218 2.4106585 2.0684027 2.0789740 2.0998240 2.4005265 2.1717818 2.1883074 1.9835067 2.3667891 2.3245409 2.0919306 2.4391923 2.2803059 2.1897731 2.5576623 2.1511520 2.0996067 2.0562040 2.5068747 2.1690714 2.2520789 2.2166575 2.3794782 2.4574056 2.4542083 2.3207623 2.2476847 2.6354566 2.7809260 2.1009168 2.1687188 2.4615599 2.1370650 2.2584962 2.4458626 2.5244503 2.5103985 2.1862954 1.8176570 1.7797002 2.1360968 2.5964263 2.4780772 2.5221703 2.3651625 2.3592755 2.0552332 2.3711368 2.3920145 2.3026699 2.6868155 2.4411127 2.3990725 2.2430746 2.3463129 2.2272102 2.3575630 2.2813235 2.3252355 2.0497587 1.8815626 2.1605614 2.1920728 2.3629983 2.2451232 2.5970008 2.1788775 2.2402078 2.1888774 2.1175470 2.5246694 2.4696904 2.2354078 2.4764336 2.4514688 2.4453322 2.3167693 2.2607396 2.1550103 2.1952404 2.2844145 2.5089178 2.2128820 2.3559566 2.3872159 2.5396953 2.5501230 2.3771070 2.3923747 2.2595611 2.2433331 2.1039631 2.5175423 2.2732186 2.2075904 1.8958781 2.8647543 2.6465567 2.4524957 2.2993764 2.6195396 2.6728427 2.5855891 2.4520167 2.3753429 2.5209853 2.6689281 2.8100436 2.4335914 2.4638635 2.5496889 2.7665727 2.5012081 2.4829367 2.1888782 2.2822393 2.2806281 2.2095824 2.5074471 2.3743683 2.3735258 2.0596009 2.1014595 2.1131210 1.7643403 1.9646812 2.1335591 2.5566229 2.3597601 2.3489074 2.2710680 2.2563302 2.3647468 2.4937729 2.7138610 2.5538677 2.4173686 2.5388728 2.4402800 2.6064502 2.7702016 2.8124332 2.3213997 2.4608616 2.3399291 2.4114576 2.6136919 2.5197339 2.2174898 2.1071369 2.6744494 2.6441005 2.8325244 2.4329671 2.6593115 2.8931692 2.4956237 2.3961585 2.6004552 2.3999535 2.4058259 2.5855591 2.6067165 2.5732315 2.5412960 2.4256191 2.4187860 2.6600758 2.4849733 2.5689379 2.5059641 2.6134079 2.6049852 2.4419263 2.3953452 2.5265388 2.5441922 2.6317680 2.6616459 2.5948134 2.4565107 2.6926665 2.8309429 2.4706748 2.2033390 2.6767876 2.5169069 2.7092177 2.7965952 2.5840859 2.4270368 2.5240348 2.3216208 2.4416318 2.5876562 2.4507823 2.7279669 2.6849936 2.5823781 2.5419412 2.5631702 2.5057407 2.4115581 2.5199512 2.7962814 2.2847446 2.6668197 2.7312069 2.6018253 2.5170580 2.6392042 2.8290043 2.7307254 2.9623123 2.5946291 2.7989277 2.9462057 2.6969707 2.4306279 2.1027332 2.3897256 2.3141306 2.8556376 2.1090848 2.2272091 2.3568848 2.1550640 2.9114070 2.8667288 2.8248736 2.6865591 2.5384730 2.4100100 2.7350562 2.7944006 2.8421387 3.0447687 3.1829573 3.0383877 2.7014433 2.9966096 2.7905740 2.9682125 2.4491283 2.5605667 2.5295585 2.7747685 2.4401153 2.2077532 2.3376377 2.5770381 2.5285393 2.5627842 2.7264274 2.3229801 2.5095086 2.7284796 2.7722810 2.4451561 2.8022314 3.3006558 2.6298254 2.7420063 2.5892564 2.5274893 2.7861094 3.0374227 2.7113964 2.4642792 2.8800221 2.6660163 2.9823127 2.6937241 2.8587770 2.7587994 2.8240381 2.7666491 2.7111156 2.8555540 2.7088221 2.8517371 2.5966854 2.8987251 3.4923599 3.0022476 3.3467151 2.9130225 2.6126362 2.6307220 2.5897378 2.5624666 2.4488419 2.8973133 2.7452740 2.5856310 2.5932527 2.5881333 2.9541362 2.6292973 2.5808296 2.7108130 2.8362034 2.6773669 2.4072804 3.0226049 2.9052821 2.3640500 2.7918944 2.5671123 2.4480014 2.3671703 2.5701928 2.7517124 2.4391675 2.4389022 3.1098900 2.7572334 2.5226667 2.5127675 2.7547466 2.5515065 2.6331082 2.5063531 2.4380622 2.2935663 2.4164903 2.3274406 2.7000697 2.5367317 2.3130611 2.5225238 2.3136117 2.7051125 2.9535779 2.5940833 2.7257474 2.6903942 2.8650896 2.7099835 3.0298139 2.5366510 3.0325144 3.1927801 3.0716541 2.7521930 3.1521239 3.0454901 3.0208558 2.7650011 2.7430653 3.2382438 2.8616019 2.3534312 2.4019333 3.0695308 3.0174590 3.0172724 3.1918791 3.0064132 2.8959245 3.2156459 3.0301895 2.8229471 3.3070160 3.0511403 2.9037323 3.3517583 3.1087611 2.9308477 2.9512770 3.1024461 3.0134464 2.6572131 2.9988058 3.2167527 3.1677847 3.0904977 2.9631822 3.3585874 3.1145991 2.6720039 3.0445536 3.5568461 3.0883481 3.0030927 2.8864013 2.6451492 2.6232854 2.5072727 2.4410840 2.2040126 3.1395097 3.0808786 3.4806488 3.3366125 3.5069698 3.3749123 3.0551569 3.3622846 3.4074276 3.3226025 3.3825928 3.2883811 3.3661867 3.3295420 3.0000772 2.9060455 3.0754844 2.9754355 3.3122692 3.3799505 3.1806367 2.6176961 2.6049353 2.6333651 2.7004993 2.5422698 2.5948482 2.5312043 2.5073913 2.5347656 2.6269426 2.5653046 2.5058477 2.6245025 2.5887342 2.5285625 2.9860893 2.8523703 3.1323590 2.9340226 3.0146060 2.9319118 2.7461501 2.4342125 2.6880341 2.6455487 2.8026313 2.9580067 2.7153291 2.6212876 2.7155834 2.6171117 2.4981607 2.1550508 2.3839706 2.6566543 2.7193813 2.5968205 2.5738108 2.5582698 2.5803671 2.2022921 2.4833235 2.4593964 2.1854317 2.4476725 2.4318973 2.3319751 2.3687029 2.3761693 2.2336495 2.4677100 2.6965623 2.4313384 2.5376532 2.4463926 2.5957759 2.4492751 2.4136818 2.6070162 2.6044797 2.1404057 2.3520703 2.4936366 2.2357203 2.6415697 2.8146954 2.8039654 2.7836552 2.6433197 2.4821337 2.5002844 2.6256953 2.7129357 2.3872604 2.4577300 2.8037493 2.5763387 2.8672730 3.0661117 2.7426152 2.6112553 2.7673459 2.4924247 2.5187752 2.8375771 2.9154640 2.4598857 2.4611257 2.7707012 2.5903084 2.5647474 2.9638896 2.5146930 2.6287631 2.4046673 2.6386521 2.6757610 2.4272697 2.3349968 2.5202211 2.5815853 2.5963849 2.4779044 2.5972944 2.5816819 2.5431753 2.6771733 2.5955307 2.3959869 2.6587266 2.4431699 2.6090426 2.5891665 2.6703330 2.6116624 2.5089238 2.3897230 2.5743124 2.5310988 2.1484269 2.6513073 2.6812112 2.4928062 2.4699785 2.6269735 2.5549041 2.7073163 2.6110205 2.6267487 2.6092081 2.5434417 2.5995242 2.5589525 2.4938496 2.4241952 2.6493976 2.4048969 2.4742208 2.5453778 2.4046079 2.4782154 2.7181835 2.8562324 2.7711347 2.8919755 2.8679508 2.6778335 2.7374219 2.6715793 2.7425072 2.8303654 2.7977345 2.5405720 2.6245903 2.2722366 2.4771495 2.4807357 2.4761747 2.6594840 2.2248489 2.6022925 2.7797346 2.7402036 2.8462639 2.9562939 2.6005611 2.7914358 2.7219430 2.7795977 2.9034254 2.6491953 2.6699805 2.8651207 2.7475160 2.9294577 2.6349286 2.7465569 2.6077350 2.4145893 2.6050005 2.6181883 2.4290919 2.4040869 2.5278982 2.8010409 2.5980666 2.6078771 2.6586800 2.7577956 2.7401451 2.5995453 2.5082175 2.6101250 2.7135506 2.7176924 2.9531257 2.5272697 2.5478753 2.5294238 2.5372056 2.5417925 2.4139994 2.6278012 2.8334512 2.5240947 2.3221063 2.5925672 2.7535487 2.3720864 2.4652444 2.6450630 2.5712288 2.6813567 2.5447449 2.7369776 2.7618938 2.6401385 2.7232487 2.5458639 2.6623101 2.6459220 2.5940116 2.5033252 2.6833682 2.5685939 2.4530669 2.5088129 2.4164124 2.5146794 2.4589418 2.6328099 2.6135390 2.4558266 2.4903552 2.5327452 2.4499136 2.5374787 2.3728201 2.5019600 2.5851094 2.6006218 2.0074869 2.5864723 2.5902280 2.6582592 2.6031541 2.5394065 2.4702262 2.6508212 2.6204204 2.6284675 2.4614348 2.2170017 2.2449168 2.5167243 2.4871189 2.5268755 2.3384116 2.5056253 2.4836246 2.3900215 2.5622453 2.3447453 2.6784559 2.5242974 2.5878732 2.5104434 2.6082956 2.6283451 2.4145952 2.6314409 2.5447143 2.6297113 2.4887775 2.5950487 2.3703798 2.5569625 2.5738305 2.3380755 2.6146964 2.6095530 2.4085331 2.4716515 2.4610358 2.3036202 2.6719587 2.6559858 2.3429933 2.1280158 2.3437640 2.5116339 2.4051908 2.2875647 2.5785012 2.5717065 2.3361525 2.4051518 2.3220977 2.3454899 2.5266608 2.7271950 2.3903771 2.5716697 2.5050111 2.3753610 2.5209047 2.6877528 2.4443816 2.6216235 2.6233507 2.3413108 2.5372006 2.4528707 2.5219985 2.4622365 2.5214801 2.4601589 2.6019569 2.5729399 2.6667573 2.2832622 2.5217497 2.5465552 2.5123513 2.6931943 2.4340935 2.4772264 2.2204732 2.6448178 2.4663637 2.4988492 2.5308775 2.4794088 2.2335932 2.6248453 2.4596192 2.6237997 2.5166490 2.6807995 2.7903888 2.6460744 2.8220148 2.8250176 2.1768561 2.6462442 2.3390508 2.2984510 2.7085998 2.4462667 2.2290155 2.5728527 2.6964561 2.4794376 2.5663604 2.6223785 2.3941754 2.3982466 2.5885588 2.5273301 2.5328477 2.5862479 2.6297819 2.6593580 2.5971618 2.6995268 2.3363439 2.7777722 2.6194499 2.4688676 2.5868372 2.4990259 2.6905588 2.6981218 2.6953842 2.7193854 2.5932756 2.5883382 2.6380512 2.5326006 2.5513923 2.5027536 2.3583178 2.6517586 2.5780008 2.4964671 2.5144183 2.7478822 2.6378301 2.6825671 2.6897974 2.5621753 2.7306585 2.5110248 2.5759633 2.4975287 2.7038242 2.3821071 2.6063956 2.4829182 2.5258759 2.1889142 2.5457164 2.6395538 2.4141557 2.5901437 2.7037094 2.4639385 2.5641810 2.4905823 2.8168386 2.5677885 2.6652561 2.6004076 2.6000761 2.4577401 2.6410636 2.6958948 2.4037830 2.3089695 2.5466316 2.5759871 2.6731111 2.7761066 2.5001906 2.4501938 2.5634713 2.6000225 2.6215351 2.8143287 2.5023665 2.6828335 2.3070815 2.3179907 2.3790287 2.4332369 2.1123636 2.4821723 2.4599357 2.5747047 2.6892375 2.6329503 2.5943989 2.5839933 2.8521111 2.8440967 2.4297027 2.8524171 2.6863315 2.8918470 2.6025014 2.7644597 2.4834025 2.2878811 2.7991063 2.4858511 2.7234284 2.4877696 2.4758230 2.5993855 2.5831666 2.6851406 2.5426818 2.6475249 2.4465746 2.6190052 2.4335656 2.8050851 2.5159877 2.1585699 2.5523192 2.5175040 2.6221449 2.7885323 2.4372045 2.7623011 2.5771711 2.7734824 2.5735453 2.6983044 2.5067158 2.5662503 2.8685215 2.5900331 2.8184682 3.0252465 2.6879771 2.3886121 2.3995760 2.7301058 2.4937238 2.4145796 2.7524877 2.3895727 2.5976579 2.4132620 2.4998043 2.3890637 2.3301440 2.4487924 2.5121609 2.4918022 2.3308524 2.6220810 2.2158788 2.3387871 2.3988079 2.3401215 2.3938634 2.5337018 2.6748320 2.5805488 2.4286305 2.1900980 2.4473695 2.1748721 2.2096111 2.5042263 2.5110857 2.5498188 2.4464202 2.5627239 2.5545665 2.3825962 2.5971243 2.5883582 2.7294502 2.7635772 2.6388462 2.5531517 2.4069292 2.6799401 2.5982130 2.6344700 2.4605520 2.7434266 2.6046893 2.6158524 2.6706443 2.6954485 2.6096964 2.6639698 2.7058129 2.6469134 2.7728939 2.5579630 2.5314261 2.6102379 2.6880650 2.3430818 2.6999351 2.7426905 2.5294341 2.5994435 2.7741265 2.5551872 2.7319430 2.5616670 2.8045971 2.7253989 2.5789954 2.6207936 2.2934830 2.6103572 2.6600488 2.5930672 2.6770342 2.6883172 2.6441596 2.7005242 2.7532636 2.8148940 2.8344375 2.6513768 2.4023134 2.5165262 2.5563953 2.6811686 2.6202041 2.1898859 2.0637052 2.3906569 2.5642157 2.4976087 2.7354630 2.7326533 2.5660381 2.6982393 2.8616547 2.7615218 2.8405575 3.0577777 2.8077967 2.5672875 2.6749910 2.6980374 2.9017562 2.5367343 2.8543137 2.8115715 2.6646227 2.7651342 2.5056512 2.6119260 2.7401790 2.9056706 2.6631843 2.6545605 2.6476176 2.6926126 2.4949373 2.8515024 2.6963568 2.7200261 2.7668073 2.5339744 2.4006288 2.3750255 2.7624937 2.7057747 2.6692252 2.5941887 2.6775112 2.7476147 2.6480684 2.7445632 2.7166980 2.9138484 2.6164924 2.6370713 2.8690554 2.9499022 2.5104025 2.6337141 2.6691486 2.7734117 2.7708539 2.9254688 2.7066756 2.7403095 2.4866106 2.5321383 2.6456492 2.4957592 2.5619296 2.5871932 2.6367866 2.5569428 2.7052781 2.5708228 2.2510211 2.4706630 2.4570778 2.5935367 2.5027619 2.4928899 2.5140537 2.5801678 2.5493414 2.8599306 2.6527858 2.8053860 2.6689274 2.7210264 2.7024093 2.8264165 2.8445191 2.7059625 2.3130862 3.0526504 2.8759759 2.5829488 3.1429526 2.5281826 2.5522339 2.6484996 2.5316783 2.7083166 2.1920649 2.6145551 2.6576451 2.5683028 2.1640302 2.6183739 2.7053084 3.1315708 2.7400837 3.1659620 2.7526972 2.6192409 2.7229059 2.6864351 2.7561449 2.7280713 2.6928256 2.7115851 2.5269443 2.7426273 2.7186994 2.7654654 2.6878747 2.7737308 2.6640727 2.6780127 2.3679874 2.6296978 2.6941985 2.5718659 2.6130047 2.5434553 2.7359484 2.6498051 2.7559377 2.6183648 2.5230108 2.5096085 2.6097369 2.6672646 2.6787508 2.6749717 2.7210610 2.6399630 2.7967788 2.6782754 2.5887180 2.8252815 2.7761643 2.7694540 2.6549860 2.8280989 2.5366902 3.1046124 2.6938744 3.4267567 3.4199519 3.2043956 3.3102170 3.1433395 3.0247356 2.9585942 3.0748395 2.9791527 3.2994410 3.1577622 2.8980096 3.1795620 3.0750139 3.0996302 3.0282392 3.0426016 3.1788287 2.9611479 2.9397128 3.0368751 3.2127078 3.0365480 3.2112397 2.6189967 2.8439248 3.2289585 3.2023171 2.5442071 2.9426341 3.2200338 3.7279247 3.8039692 3.6961620 2.4891272 2.3247999 2.3805631 2.1612191 2.5008018 2.6767145 2.7908666 2.6338398 2.5777483 2.6613260 2.6171374 2.6532281 2.9094033 2.2114948 2.5949673 2.5736401 2.3937826 2.4876382 2.3390602 2.6369153 2.7939249 2.6438140 2.6527157 2.4538116 2.6460830 2.4460370 2.4650319 2.3675445 2.3583021 2.4910146 2.4664779 2.2787121 2.3661330 2.6411173 2.7610463 2.5607735 2.7816080 2.5606150 2.6930711 2.6703592 2.7641928 2.5145577 2.7552163 2.4551288 1.9902681 2.0935669 2.2223119 2.1156361 2.0052957 2.2143698 2.2946331 2.1789672 1.9960722 1.9948870 2.2487984 1.9549883 2.1246124 1.8349758 2.2996314 1.6448267 2.1291805 2.3301923 1.9130608 2.3215303 2.1478502 2.1530155 2.0611814 2.2467278 2.1192715 2.0679537 2.0510199 2.1939361 2.1169156 2.1162750 2.2887991 2.2072473 1.9391808 2.0577535 2.1937373 2.2698806 1.8562532 2.2062114 1.6657170 2.2784785 2.2070320 2.3507893 2.3960838 2.4058055 2.2824763 2.3700316 1.9965918 2.4394732 2.0501828 1.9736914 2.2389743 2.1227319 1.9976962 2.1042430 2.2255777 1.5585211 2.0675304 2.0783351 2.4092991 2.1625709 2.1473036 2.2928906 1.9920711 2.2630852 2.2207606 2.2827343 2.1885841 2.0879661 2.0639174 2.2607085 1.9458566 2.0910245 2.0121938 1.8872305 2.2269273 2.2193447 2.3217292 1.8670413 2.2553662 2.2567438 2.2640058 2.0702662 2.0567130 2.2828907 2.2412696 2.0244158 2.1846867 2.3355642 2.3755441 2.3867050 2.1815371 1.9836961 2.0721229 2.0760995 1.9553973 2.1519241 2.2742352 2.2637566 2.0417232 2.2938139 2.2662226 2.4233199 2.3482691 2.3516907 2.5448912 2.4537401 2.0757467 2.1607288 2.1124507 2.3507098 2.0535218 2.5303021 2.3441518 2.3297540 2.4568983 2.2390263 2.3087851 2.3501569 2.2735088 2.2686544 2.3977411 2.4601021 2.5058904 2.3791296 2.6351559 2.4926805 2.6584744 2.4449029 2.5541862 2.3394214 2.5652342 2.3804410 2.5674146 2.4902701 2.4008360 2.4242038 2.4956403 2.4180981 2.4834988 2.3921460 2.4533231 2.4041266 2.5740792 2.5251033 2.5122103 2.4884178 2.4686242 2.6220698 2.0142379 2.1310132 2.0917049 2.0579635 1.9677410 1.6751966 2.1875743 2.0691839 1.5723091 1.9710683 2.3254132 2.3093905 2.1324057 2.4026843 2.2472542 2.0795910 2.0772349 1.9907078 2.1683299 2.2722587 2.3778256 2.2933030 2.0623892 2.1184522 2.1084615 2.2956822 2.1895386 1.9808339 1.9849529 2.1542530 2.0497802 2.4902007 2.4323520 2.2456535 2.1994520 2.1235306 2.3862718 2.5604808 2.3450301 2.3396614 1.8269607 2.3938207 2.1685914 2.2839232 2.2022846 2.0178276 2.2409906 2.4838220 2.5809931 2.2385636 2.3849962 2.3936820 2.2806839 2.3844160 2.0403595 2.3732794 2.0206613 2.3260513 1.9607737 2.1320659 2.3716295 2.3788280 2.2027935 1.9900267 2.6427340 2.2525212 2.2988785 2.5743317 2.3414539 2.3412159 2.3226863 2.4292017 2.4972795 2.4141985 2.2291437 2.2270911 2.5107606 2.5986866 2.1477869 2.1114428 2.1269188 2.4810433 2.5945196 2.2806329 2.3773361 2.6266997 2.3917798 2.1207458 2.3756409 2.4051119 2.5585037 2.4422761 2.3227321 2.2680950 2.3506143 2.4567077 2.5374235 2.3552136 1.9072461 2.4165863 2.3033636 2.3258370 2.3612627 2.5707221 2.5903769 2.6657439 2.1924276 2.2653593 2.3911556 2.3025408 2.1646233 2.0608597 2.4047235 2.5647775 2.7206441 2.6339485 1.8902378 2.9071102 2.6422191 2.6309478 2.3296408 2.4781190 2.5811602 2.5140178 2.5575708 2.6240938 2.7311589 2.2816505 1.5405870 2.2389684 2.4972353 2.6126149 2.3541166 2.4867542 2.2764926 2.3207508 2.3651143 2.0486013 2.3525903 2.3715048 2.4271666 2.2860366 2.4470699 2.0285769 2.3331435 2.2722658 2.6150659 2.4370782 2.2385064 2.3329855 2.2444268 2.3585082 2.3225995 2.1430690 1.9738411 2.0366386 2.8010651 2.6927419 2.2567362 2.1913833 2.0157334 2.1261592 2.6870479 2.6645978 2.6944602 2.7404050 2.3883441 2.2675823 2.4782446 2.5657636 2.5763830 2.0362366 2.4661945 2.0525074 2.0670219 2.1245919 2.0354259 1.4001097 2.1401485 2.3310454 2.4682108 2.5464514 2.3801497 2.2768933 2.2925692 2.3810414 2.3001239 2.3333152 2.7452712 2.5033629 2.2857867 2.1182187 2.7342847 2.4668142 2.5304603 2.3919655 2.6123800 2.5962991 1.9987444 2.5345287 2.6059885 2.5436825 2.4609998 2.5357659 2.4918726 2.3584585 2.3890146 2.3106367 2.4610053 2.4544328 2.6153789 2.4692140 2.4586750 2.9682535 2.9436861 2.6201419 2.7094265 3.0925153 3.3294013 2.9061305 2.2648645 2.6776294 2.1074358 2.5949853 2.1051941 2.6112645 2.7417084 2.7446639 2.6883227 2.5157086 2.6023315 2.7275185 2.6147330 2.7147258 2.8020689 2.7412322 2.6409741 3.1048058 3.2033080 2.9112986 2.8350735 2.9150519 3.1099851 3.1689553 3.2491396 3.6202104 3.3337790 2.1977791 2.8444577 2.7271212 2.8102955 2.6818016 2.4199843 2.4635274 2.6513673 2.1800249 2.3797701 2.5171195 2.4009728 2.4031827 2.5339770 2.8034651 2.8916460 2.7276586 2.6622284 2.5834619 2.5713851 2.2074343 2.1801756 2.2687382 2.3974159 2.2777385 2.3710008 2.3106881 2.6991759 2.7535542 2.3581055 2.4145205 1.8270526 2.1518994 1.9019974 2.0471845 2.3920908 2.1267770 2.2604826 2.5956909 2.3840145 2.5622481 2.5753281 2.5300801 2.4881901 2.1523586 2.5997881 2.2909777 2.3925276 2.3147605 2.3519757 2.4576912 2.4154645 2.5494176 2.5150461 2.4968316 2.3834231 1.8193735 2.4093239 2.1900552 2.3213003 2.2748691 2.1606139 2.1505296 2.0020038 2.3647059 2.3497251 2.0294447 2.0719181 2.3402279 2.4135266 2.4035401 2.4083985 2.2480313 2.5045493 2.3613418 2.5111006 2.4115347 2.3663008 1.7151930 2.2548934 2.4859703 1.8472093 2.1123100 2.1314119 2.1686743 2.0793636 2.1853621 2.4168886 2.0513381 2.0773894 1.9334112 2.0442518 2.0170618 2.1850399 2.0415319 2.0820639 2.0213915 1.8818680 1.9449440 2.0137709 1.9575117 2.0150117 2.0333701 2.3733293 1.6392952 1.6816446 1.5218924 1.7216669 1.5298350 1.6841346 1.5128483 1.5772767 1.5304079 1.4967591 1.6735116 1.3861376 1.1064118 1.1784027 1.1103569 1.2314369 1.0976694 1.0789869 0.9373144 1.1451956 1.2456882 1.1869561 1.1147097 1.1484195 0.0000000 0.1753371 0.1897823 0.2138818 0.1925562 0.1976960 0.2496716 0.2400788 0.2611337 0.2235121 0.2348314 0.2419935 0.2461535 0.2526423 0.2206207 0.3233567 0.2851765 0.3564251 0.2930742 0.3768686 0.3334566 0.4036892 0.3910005 1.7200014 1.6560202 1.5535045 1.7137639 1.5321339 2.2581040 2.2273310 2.3958835 2.6685824 2.7266800 2.4106375 2.3486457 2.6606545 2.3395567 2.1840319 1.9772362 2.3554861 2.4440651 2.3113545 2.2858823 2.4837872 2.6731302 2.4253602 2.5063851 2.2118622 2.8758206 3.3060912 3.0017511 2.9970038 2.7915908 2.7439175 2.7922729 2.7592186 2.6750974 2.3556388 2.8477880 2.9874645 2.8353506 2.2563859 2.5784457 2.7049225 2.7826719 2.1002227 2.7673977 2.2545722 2.6496954 2.7899956 2.5022204 2.6906862 2.9407832 2.9043916 2.6238068 2.8533009 2.9639604 2.8168110 2.7955955 2.7301276 2.6499916 3.0668037 2.9229085 3.1115021 2.6063018 3.3015090 3.0446577 2.5676711 2.8719921 3.0605373 3.0648444 3.1112156 2.9461029 2.9374601 2.8557766 3.1994329 3.1293914 3.1587150 3.0044962 3.3642350 3.2440303 3.0127267 3.0764690 3.2259336 2.7191055 2.7441480 2.5435804 2.6677243 2.9415011 2.8942888 2.8345512 2.9023721 2.9164964 2.8504444 2.7362278 2.6542494 2.9211826 3.3814533 3.2035345 2.4852176 2.5117831 2.5536475 2.2005347 2.8149875 2.7207903 2.6868927 1.9317426 2.1049588 2.8446136 2.9742826 2.7917018 2.5645393 2.6891140 2.7446663 2.6583244 3.0362976 2.8380719 3.0275681 2.9968406 3.1671611 3.2316706 3.3204900 3.0777646 3.0109573 3.2145698 3.2003275 3.3946361 3.0045152 3.0582174 3.0208602 2.8828576 3.0568998 2.6465556 2.4673121 2.8409184 2.8520946 2.5514000 2.5931611 2.6172523 2.6505344 2.9576589 3.2376905 3.1587663 3.0496330 2.4990053 2.5695899 2.7188170 2.9108729 3.1265508 2.9531521 3.1523304 2.6124518 2.7660419 2.6720559 2.6513894 2.6495825 2.7178029 2.7903160 2.7455407 2.5486074 2.8666129 2.9183949 2.9781247 2.8777589 3.1157573 2.8535871 2.9475751 2.9424603 3.0143789 2.8353063 2.9259448 2.9931322 3.0241022 2.9439659 2.9610312 2.9814845 3.1939554 2.7963492 2.9396333 2.8164767 2.8971217 2.9401367 2.8404171 2.8477095 2.8230189 2.7538846 2.5760457 2.6499673 2.6012636 2.7212535 2.6729276 2.7270600 2.6179612 2.5778279 2.7146017 2.4402797 2.8151038 3.1011296 2.9677895 2.8903582 2.7001851 2.5839041 2.6534442 2.7206372 2.9055207 2.8199074 2.9174650 2.8715556 2.9236045 2.6878664 2.9681814 2.9372855 2.8720835 2.7483585 2.9191300 2.9402019 2.7289328 2.8923593 2.9441282 2.8661989 2.8714999 2.7286230 3.0649926 3.0494858 2.8082592 2.9417591 2.7456698 2.8848307 2.3274041 2.6636043 2.9188834 2.7931631 2.7553698 2.5287904 2.4513985 2.5038625 2.6209054 2.6156417 2.3780151 2.5132094 2.4390174 2.7700434 2.7829033 2.8467020 2.7987544 2.7732712 2.6692432 2.8993566 2.7754595 2.6312025 2.6423406 2.6317209 2.6576951 2.8063380 2.5810911 2.6877914 2.6343601 2.6888623 2.4828534 2.8632355 3.0189401 2.9236442 2.6385079 3.0369196 2.9226687 2.6404431 2.6729830 2.6125712 2.9385475 3.5352685 2.3860374 2.2633699 2.2915457 2.2271223 2.1842320 2.1024291 2.2966726 2.3441035 2.3703691 2.1181758 2.1394849 2.1542615 2.1256292 1.7022397 2.0575685 2.3938875 2.5982187 2.4932270 2.4022106 2.4815349 2.5812627 2.7281001 2.6483270 2.3551625 2.8030340 2.5235390 2.5728539 2.6473142 2.4677773 2.5334386 2.7701540 2.6296672 2.8263451 2.4220843 2.8622663 2.5925541 2.5967805 2.6055770 2.4466754 2.3508069 2.5205406 2.3345705 2.5819721 2.4713654 2.6206191 2.2692941 2.5470742 2.6002953 2.3830623 2.1717256 2.2769552 2.4231996 2.3689839 2.4130531 2.4052132 2.4144325 2.5006445 2.5440139 2.4370970 2.3592437 2.1801613 2.1905798 2.2910147 2.3458386 2.4110352 2.6928115 2.0737917 2.1484757 2.4784178 2.4052479 2.1719086 2.3726159 2.4622877 2.3227960 2.4295447 2.4505858 2.5442063 2.2939568 2.4144080 2.6932696 2.6391736 2.2949975 2.5043616 2.2874645 2.0052571 2.2273687 2.1883357 2.3546790 2.1130051 2.5508409 2.5204311 2.6232877 2.4955633 2.5288763 2.4576692 2.4386332 2.6223467 2.6196109 2.5244548 2.3888029 2.7470136 2.6132063 2.3620447 2.3928746 2.8435594 2.6598811 2.4675566 2.6662476 2.6507690 2.6334550 2.4358105 2.4785176 3.1112237 3.1285864 3.3550001 3.0028800 2.3159882 2.5854366 2.6363395 2.8440190 2.5806765 2.6312176 2.1897849 2.5911617 2.5912132 2.7644352 2.4864034 2.8746290 2.9569367 2.6216860 2.8392400 2.9202734 2.9875860 2.9645532 3.0517567 3.0556761 3.1286389 3.1394546 2.9252272 2.8712440 2.8339794 2.9516149 2.7949397 2.7462906 2.9559229 3.1048188 2.9178758 3.1759338 3.2915783 2.8096790 2.9377470 3.1333649 3.2972576 3.1935688 3.2108140 3.1789862 2.9067376 2.8632975 3.2275494 3.2984646 3.3120467 2.8076173 2.9157703 3.0030556 3.1379725 3.2107166 3.1716710 3.0808423 2.8366894 3.1733837 3.0255903 3.0288768 3.2026459 2.9384954 2.5728961 3.2915926 3.2348760 3.2865366 3.3973098 3.6128165 2.7828919 3.1419961 2.9676828 2.5177419 2.4025556 3.1432082 3.6649840 2.2865734 2.0483472 2.5983239 
assembly_BlackSea10|NODE_239520_length_3157_cov_3.285300_3|protein       3.2688578 3.0440145 2.8701656 2.8133424 2.7053280 2.4954757 2.6316649 3.0152091 2.9343818 3.1186607 2.8657511 2.4554223 2.7651645 3.0104879 2.8189645 2.6783838 3.0384321 2.9222270 2.9613455 2.8015334 2.6431350 3.0192521 3.2918589 2.7447552 3.0363747 2.9291618 3.0207283 3.0009446 3.1617250 3.2350019 2.9116924 2.6723562 2.8776004 3.2935684 3.3067348 2.8101845 2.9997471 3.4665363 2.8515138 2.9210895 3.0935507 3.1955164 2.4898352 2.6562876 2.6357512 2.7580614 2.4124639 2.4739428 2.4373233 2.7291628 2.5233125 2.5730281 2.4457073 2.1724761 2.4811629 2.4315802 2.8454201 2.6805256 2.8057933 2.5613614 3.0592705 2.8722741 2.7781507 2.8376031 2.8561777 2.7911587 2.8362896 2.8158092 2.6911702 2.7160845 2.7986499 2.9937141 3.2740710 2.8855561 2.5334721 3.0692353 2.4684842 2.3527217 2.4609226 2.4822281 2.4128020 2.7023307 2.7569782 2.9151174 2.6470790 2.6331502 2.4260048 2.8331019 2.2468448 2.5569714 2.5996180 2.7979186 2.5844994 2.8338496 2.9961710 3.0067181 2.8952482 3.1371181 2.9607806 3.2344248 3.0372877 3.2907359 3.2477278 3.2427610 2.9498060 3.1657104 3.0810872 3.0982601 3.1266066 3.1615767 3.1662179 3.0447104 2.9284833 3.0794070 3.0225505 3.1415326 3.1875688 2.5635543 2.9039153 2.8326850 3.0470394 2.4314268 2.4380290 2.4915005 2.5966462 2.5137589 2.6671193 2.5595499 2.4404476 2.5941155 2.5434262 2.3832723 2.5789700 2.5637901 2.5753370 2.4226605 2.2279433 2.3909237 2.4288599 2.4533305 2.4955945 2.6737415 2.7823986 2.4204078 2.3269215 2.8722763 2.4500489 2.7886328 1.9312117 2.7213542 2.7362216 2.1678015 2.4743059 2.4065369 2.5666320 2.4105085 2.4533702 2.5988672 2.4391759 2.6602390 2.3020645 2.5802981 2.5468089 2.6996461 2.4373986 2.3231998 2.2975001 2.6022799 2.7275283 2.8750507 3.0159788 2.7436095 2.4323463 2.6392385 2.7050963 2.6487015 2.6794229 2.6480821 2.7517709 2.5429692 2.7274235 3.0538726 2.7928084 2.4828723 2.3167959 2.3530959 2.6896529 2.7602044 2.2364983 2.8568708 2.5666671 2.6594842 2.6750804 2.7512693 2.7689049 2.6698799 2.6191004 2.7154803 2.6241986 2.6115634 2.4738200 2.3785251 2.2624537 2.2935418 2.1023426 2.3789212 2.3292405 2.2812489 2.2847167 2.5203890 2.3389063 2.3323079 2.3911998 2.3747019 2.3282507 2.3985087 2.1116917 2.2112629 2.2395012 2.2577804 2.7716709 2.5144732 2.5943840 2.5656931 2.6581552 2.7504693 2.1069869 2.3648620 2.3141838 2.3224392 2.2952759 2.2948171 2.2897754 2.3363498 2.6491934 2.6006252 2.8170664 2.4358908 2.5237823 2.7236349 2.5142765 2.3907428 2.3448627 2.2423156 2.3595480 2.4709080 2.4134321 2.4430325 2.4409524 2.4161973 2.0476420 2.4159313 2.2200281 2.5124371 2.5227628 2.5013091 2.4661752 2.4865167 2.4322174 2.3361581 2.6826124 2.7285145 2.4657675 2.6079004 2.0428501 2.6218664 2.6887408 2.5696685 2.5353221 2.7341658 2.6042356 2.5255617 2.4552656 2.5966183 2.6424825 2.6929555 2.6729885 2.3474064 2.7498648 2.4008916 2.6953895 2.1204912 2.5152127 2.6924570 2.7734411 2.6670990 2.8298723 2.8124004 2.5939138 2.5950680 2.7650890 2.5836269 2.5869683 2.4980450 2.4995360 2.5358364 2.6389620 2.4578361 2.4809592 2.4591990 2.6356608 2.7063186 2.0063459 2.5681016 2.6832168 2.6795050 2.3755777 2.3378344 2.6077540 2.4792249 2.6358842 2.6358492 2.4144674 2.5154525 2.4550107 2.4090756 2.5847430 2.3548324 2.2683080 2.4581308 2.3504226 2.5811853 1.9444094 2.7041347 2.2872425 2.2812426 2.5594967 2.3826744 2.4358719 2.2108534 2.2501538 2.0091726 2.1330595 2.4324709 2.2815565 2.4310958 2.1610256 2.6370346 2.3313785 2.5408326 2.2651099 2.2588737 2.1687375 1.7931638 2.3078840 2.1536884 2.3761711 2.2411742 2.3781587 2.0732789 2.1748190 2.6322446 2.0860897 2.3004490 2.1214664 2.5454975 2.0515943 2.0638478 2.1700613 2.1005492 2.4979640 2.4656979 2.2026438 2.3726403 2.2668082 2.0789504 2.8175784 2.6993202 2.8665652 2.9151640 3.1009035 3.4723176 2.9768262 2.9769823 3.0487403 3.0410960 2.6299799 2.6110521 3.0616372 2.8759543 3.0833422 2.2752781 2.5659992 2.7506026 2.5873213 2.3227668 2.4418181 2.4017888 2.9541572 2.3105305 2.5583374 2.5009591 2.7848720 3.3731555 2.4863148 2.6765229 2.5425086 2.6710006 2.6733668 2.5937422 2.6310296 2.5967426 2.4353342 2.6875893 2.8734189 2.1645270 2.6520872 2.6831357 2.5834170 2.4763006 2.5387217 2.6802323 2.6052475 2.6233850 2.8093978 2.4748056 2.7024248 2.6849304 2.6015875 2.6644728 2.7234942 2.8560624 2.6459755 2.6505247 2.7940447 2.8004129 2.7353563 2.7989655 2.9290430 2.8374114 2.6354349 2.2948643 2.5086541 2.3866357 2.5818371 2.8190645 2.6638521 2.4218779 2.6887064 2.3642642 2.0392076 2.3621613 2.0621636 2.0107487 1.9484189 2.4856148 2.3207671 2.2402851 2.0408889 2.4070582 2.3688362 2.2014991 2.5240421 2.3564997 2.1768280 2.6322315 2.2832758 2.1530011 2.2492665 2.4617360 2.2022930 2.3511793 2.3146478 2.4611362 2.5196271 2.4755893 2.3887081 2.2815808 2.6737686 2.9184129 2.2070794 2.3406318 2.5414851 2.3678813 2.3492201 2.4662919 2.5573830 2.5901788 2.1039645 1.9469634 1.9707673 2.1802487 2.6874839 2.4298241 2.4745717 2.3646717 2.4347470 2.1360189 2.4635429 2.5735596 2.3487394 2.8126275 2.4974817 2.4793542 2.2877582 2.3626019 2.2453679 2.3802644 2.2842531 2.4122065 2.0271204 1.9243896 2.1293343 2.2139503 2.3745390 2.3570723 2.6146651 2.3165482 2.2302053 2.2715313 2.1998319 2.6303751 2.4658899 2.3722582 2.5982470 2.5678872 2.4971429 2.4876439 2.3289483 2.2180559 2.2735692 2.4014100 2.5994647 2.2784863 2.4221299 2.3790500 2.7155896 2.6980066 2.4845543 2.4776273 2.4367681 2.2663193 2.1003379 2.6495291 2.2491152 2.3771016 1.8906645 2.8670453 2.5868290 2.4880541 2.3604125 2.7434527 2.7370794 2.5878612 2.4932988 2.3843513 2.6601374 2.9068233 3.0136505 2.6138556 2.5910427 2.6003246 2.8475278 2.6769320 2.5683925 2.2584672 2.3558347 2.3238915 2.2658704 2.6041623 2.4099027 2.4159611 2.1059244 2.1782270 2.2349376 1.8998426 2.0405940 2.2955804 2.6186432 2.4007802 2.6070894 2.4645027 2.3835598 2.5875438 2.6186387 2.6934885 2.5214629 2.5156147 2.6965325 2.5106930 2.7684902 2.9684049 2.8390487 2.3179801 2.6153113 2.4558103 2.4753108 2.7446279 2.5093178 2.1524387 2.1197336 2.6152364 2.6911945 2.7584844 2.3669635 2.5957651 2.8413833 2.6541137 2.4162764 2.6515803 2.3980358 2.3606021 2.6619404 2.6347639 2.6119303 2.6138154 2.4643371 2.3540944 2.6991057 2.6236242 2.6171757 2.5904249 2.6952567 2.6762005 2.4786399 2.4020385 2.6057422 2.6188162 2.6236903 2.6555599 2.6178243 2.6222622 2.6874066 2.8401574 2.5306577 2.2564757 2.7542827 2.6855091 2.7219847 2.8405047 2.7169630 2.5093543 2.6091133 2.2701365 2.5185946 2.7732885 2.4667111 2.8678186 2.8219367 2.6154298 2.7021022 2.5383005 2.4413343 2.4371631 2.6477583 2.8488834 2.4137876 2.7642669 2.8716586 2.6568117 2.5624802 2.6638305 2.8489223 2.7817202 3.0605823 2.7687720 2.8023862 2.9818623 2.6958037 2.5681216 2.3517933 2.5852953 2.4305611 2.9599872 2.1979330 2.3644616 2.3977619 2.1623082 3.1252818 3.0094776 2.9197925 2.8162155 2.7370558 2.7041834 2.8349014 2.8494853 3.0124296 3.2945325 3.4699099 3.0873338 2.7817347 3.0442843 2.7672420 3.0348842 2.6789445 2.6914204 2.5194089 2.8070332 2.4286140 2.2200411 2.2832151 2.6030155 2.5772290 2.5997635 2.8531670 2.4185120 2.4997773 2.8552598 2.7282588 2.4264274 2.7976265 3.3673551 2.7157676 2.8231688 2.7415867 2.7242425 2.9296464 2.9260504 2.8294749 2.4569008 2.9768598 2.8501402 3.1158334 2.7507541 2.9546140 2.8649112 2.8799834 2.9064933 2.7986507 2.9760368 2.8391096 2.8903790 2.7269717 3.1333134 3.5963052 2.9981486 3.3266811 2.9682803 2.7524648 2.7227824 2.7833575 2.8241033 2.5651644 3.0444056 2.8693570 2.8149553 2.7442889 2.7040540 3.0775538 2.6709093 2.7771116 2.9508436 2.9578982 2.7473661 2.4571928 2.9164864 2.8630639 2.4013195 2.9367031 2.5032926 2.7639742 2.4464789 2.5933745 2.8408803 2.6219167 2.6645035 3.2109629 2.8418175 2.4917716 2.5796243 3.0322053 2.8004200 2.7991644 2.6667077 2.5215349 2.3887786 2.5950523 2.2959156 2.8684427 2.6789284 2.4489641 2.5290299 2.3913356 2.8292767 3.1925093 2.6169875 2.8758476 2.8242937 2.9928056 2.8200447 3.2431988 2.7064427 3.1562757 3.1812623 3.3117068 2.7470678 3.3802357 2.9981543 2.9560151 2.7809662 2.7718880 3.4764803 2.9075577 2.5138942 2.5207869 3.2601416 3.1618440 3.1632575 3.1992092 3.0287423 3.0555552 3.4038229 3.3412202 3.0892847 3.3842647 3.1108808 3.0543207 3.2839658 3.2432440 2.9373408 2.8797079 3.0704706 3.0455385 2.7411924 3.0907511 3.2966190 3.2532325 3.1563820 2.8435324 3.4341695 3.1576228 2.9253735 2.9636111 3.5017797 3.0568341 3.2164874 3.0412893 2.5697808 2.5486166 2.5039212 2.4728621 2.2153710 3.2198446 3.2326543 3.5557462 3.5796647 3.6884661 3.5514195 3.1308569 3.4541408 3.5067867 3.3886091 3.4012689 3.3530007 3.4464181 3.5641093 3.0942318 3.0708860 3.2195735 2.9591820 3.3218099 3.5539802 3.3130364 2.7017200 2.7663140 2.7467045 2.6801831 2.5463387 2.7501792 2.6831739 2.6520766 2.6271994 2.6429106 2.6595916 2.5451088 2.7350890 2.7457637 2.7283855 3.1905003 3.0305961 3.1550257 2.9461301 3.0497732 2.9093537 2.8299259 2.6034559 2.7976068 2.8223080 2.9739363 3.0973007 2.9830555 2.8309213 2.8811001 2.7652039 2.6823276 2.2606857 2.4088241 2.9194178 3.0127178 2.8611448 2.6276956 2.6635318 2.6270538 2.3019280 2.5043681 2.5227059 2.3070817 2.6399044 2.5605298 2.4522337 2.4786830 2.4693993 2.2945725 2.3396998 2.6898519 2.4530890 2.6131435 2.5029205 2.6477915 2.4818007 2.4559819 2.6755157 2.6547986 2.1682240 2.4285404 2.5566047 2.4003498 2.7584568 2.9703051 2.8534939 2.8188052 2.6854337 2.3871529 2.4171487 2.7076394 2.7739532 2.4744543 2.5759756 2.9191354 2.7208272 3.0120682 3.2692843 2.8855273 2.8080315 3.0054203 2.7125658 2.6758057 3.0316544 3.0905628 2.4661977 2.4480441 2.7815809 2.6157353 2.6808828 2.9130499 2.6162466 2.7318201 2.4961068 2.5938843 2.6810791 2.4042243 2.4162823 2.5263660 2.5476482 2.6463784 2.5550425 2.7367973 2.7094752 2.5938708 2.6660113 2.7271930 2.4040576 2.8187745 2.5259023 2.6630605 2.6726251 2.7299412 2.6210994 2.6230924 2.5301077 2.6600716 2.6481013 2.2656005 2.7815449 2.6652815 2.5412323 2.4711488 2.6833507 2.6011512 2.6624080 2.6621872 2.7409061 2.6725217 2.6304414 2.5225430 2.6695746 2.5823443 2.5650728 2.7461873 2.4211793 2.6543754 2.6095180 2.5080467 2.6315157 2.9726720 2.9079018 2.9227018 3.0512746 2.9826637 2.8280355 2.8347272 2.7922270 2.8566110 2.8523391 2.8303877 2.6513714 2.7298521 2.3692601 2.5828740 2.6186220 2.5579855 2.7662995 2.3463129 2.6920685 2.8214757 2.8600900 2.9889820 3.0957184 2.7423324 3.0008870 2.8805269 2.8631223 2.9561820 2.7659334 2.8665324 2.9929571 2.8793827 3.1702579 2.7817155 2.9139861 2.7299252 2.5505861 2.6734456 2.7440462 2.4167184 2.5521241 2.7284561 2.7676217 2.8094435 2.7638502 2.8230517 2.8840615 2.9327915 2.6564284 2.5689566 2.7188973 2.8087756 2.9244058 3.1312216 2.6424254 2.6434189 2.6293602 2.5599838 2.7109339 2.4784875 2.7620619 3.0046766 2.6022521 2.4326006 2.7888396 2.8191737 2.4242364 2.5376656 2.6559039 2.6678323 2.7294026 2.7200135 2.9133390 2.9268386 2.8331241 2.9191923 2.6988656 2.8499227 2.8416043 2.6195515 2.5470244 2.6478302 2.7088250 2.6062329 2.5803664 2.5871066 2.5335415 2.4138062 2.6616289 2.6322748 2.5446792 2.6259557 2.5574831 2.5262727 2.5321587 2.4714558 2.6274119 2.7011649 2.8121850 2.1481390 2.6898344 2.6132997 2.7949368 2.7177297 2.6135231 2.4934928 2.8081420 2.6783845 2.7142594 2.6451818 2.3111480 2.2846295 2.6169652 2.6339130 2.6770002 2.4601206 2.5936686 2.7106742 2.5779581 2.6077348 2.4309805 2.7782995 2.6315589 2.7045718 2.6258206 2.7361795 2.6948609 2.5490122 2.7545555 2.6740994 2.6463577 2.5461119 2.7416816 2.4340626 2.6289553 2.6446698 2.4168755 2.6892849 2.7444475 2.4554439 2.6632381 2.5754510 2.4551688 2.7546800 2.6851488 2.2980098 2.2568935 2.4783216 2.5774331 2.5348960 2.4085655 2.6106992 2.6088895 2.4713111 2.5357598 2.2878780 2.4270321 2.5753777 2.7476865 2.4494722 2.6450979 2.4489858 2.3340183 2.6558768 2.7047585 2.5023859 2.7249802 2.5510388 2.3436941 2.4776256 2.5362677 2.6662003 2.5530651 2.5193605 2.5629350 2.8518749 2.6662673 2.7076834 2.3725393 2.5939195 2.5763362 2.5969507 2.7420068 2.4932234 2.5517242 2.2928775 2.7336109 2.6036213 2.5634811 2.6596789 2.6304975 2.4647315 2.7622672 2.6584770 2.7392223 2.5917059 2.7863090 2.8903274 2.8270181 2.9778632 2.8896562 2.2961912 2.9558709 2.6442339 2.5882825 2.8367581 2.5265497 2.4179594 2.7333648 2.7526683 2.6236106 2.6742312 2.6912646 2.6049266 2.4462804 2.6231030 2.7144472 2.7015220 2.7359595 2.6615019 2.6270044 2.5412930 2.8080754 2.5931693 2.9800687 2.8440803 2.5066017 2.7584339 2.6377032 2.7912669 2.8508981 2.7448593 2.8200067 2.7013447 2.7832057 2.7169001 2.6884457 2.5649501 2.6361918 2.4792387 2.6886219 2.6388464 2.6241063 2.5460453 2.7938878 2.7284850 2.8922343 2.8616823 2.6496372 2.7735473 2.5212521 2.6571814 2.6062605 2.6384070 2.6801265 2.7535590 2.6745907 2.5535506 2.3319531 2.6553486 2.8111143 2.5588646 2.7756556 2.7463494 2.5705375 2.6953067 2.6019913 2.8658564 2.7101142 2.6620124 2.6697005 2.7191002 2.5878832 2.7103629 2.7315769 2.4980350 2.4905551 2.5935589 2.6491682 2.8031331 2.9200426 2.6303136 2.5790736 2.6163958 2.6099892 2.7920963 2.8350945 2.7051852 2.7539409 2.5420673 2.4688489 2.5728382 2.5833557 2.2462372 2.6678826 2.5436999 2.7557787 2.8226537 2.6069271 2.6962874 2.7449614 2.9564224 3.0488776 2.5309399 2.8688849 2.6945229 3.1228657 2.7643604 2.7759959 2.5879958 2.3534941 2.8315217 2.6425643 2.9946222 2.4833066 2.5113341 2.7593336 2.7148016 2.7944401 2.7495844 2.7364811 2.5768941 2.8288227 2.5032721 2.7831400 2.4960337 2.3648326 2.7216588 2.5382910 2.7238810 2.8984129 2.6518654 2.8644781 2.7737780 2.7563276 2.8012684 2.6913083 2.7723627 2.7125156 2.9214770 2.6911741 3.0611950 3.1315995 2.8618586 2.4708917 2.5454103 2.8440642 2.6012061 2.6094604 2.8954301 2.6277292 2.7526673 2.6385795 2.6979861 2.6208355 2.4621940 2.5950379 2.6770635 2.6068532 2.4630218 2.9123071 2.3214035 2.5687747 2.5379914 2.5213191 2.6380331 2.6438037 2.7990360 2.7629900 2.5961611 2.4460849 2.6567644 2.2865366 2.3650202 2.6604258 2.6087241 2.7109027 2.5609966 2.7283883 2.7695541 2.5605273 2.7668206 2.7167145 2.9538369 2.9130554 2.7867549 2.6987040 2.5521891 2.7818282 2.6945848 2.7444974 2.6660518 2.9139850 2.7212061 2.8034519 2.7057232 2.7068230 2.7206827 2.7796181 2.7923724 2.7255037 2.9234668 2.6925853 2.6153881 2.7490126 2.8639912 2.3806227 2.6969024 2.8739533 2.5788607 2.6559525 2.8502155 2.7488762 2.8561893 2.7363090 3.0132008 2.9042937 2.6750064 2.7576271 2.3555676 2.7635452 2.8363619 2.7560159 2.7281592 2.8384930 2.8265258 2.8906487 2.8262967 2.9375776 2.9542699 2.8333022 2.4936225 2.6081436 2.6301539 2.8106046 2.7683518 2.3210255 2.1966738 2.4487226 2.7217989 2.6023959 2.7615777 2.7996874 2.6788146 2.7837154 2.9282525 2.9409741 3.0724769 3.2538080 2.8180712 2.5398674 2.7462906 2.7029822 3.0054946 2.6720597 2.9350753 2.7101729 2.6514959 2.8962703 2.6490467 2.7131217 2.8875392 3.0224999 2.8514947 2.8292060 2.7035760 2.7167106 2.5113946 2.7852984 2.7261047 2.8301012 2.7685308 2.6908281 2.4573328 2.4872653 2.8093264 2.7978481 2.7248303 2.6241162 2.6245939 2.7838351 2.6573125 2.8946128 2.7354025 2.8937157 2.6681748 2.7741025 3.1440955 3.3124107 2.7004690 2.8593132 2.7596443 3.0437150 2.9874913 3.1774041 3.0429823 2.8176688 2.5548291 2.5890090 2.7328097 2.5467740 2.6082410 2.6730111 2.7083536 2.5040301 2.7051617 2.5965870 2.3490685 2.6608848 2.5409437 2.6291492 2.7388036 2.4981139 2.6067720 2.6241004 2.7307797 3.1054246 2.6163883 2.6835311 2.8623034 2.7353808 2.7445973 2.7923867 2.8884406 2.8484145 2.4005474 3.0804104 2.9005273 2.7933798 3.2485032 2.5415461 2.5753518 2.7123802 2.7311265 2.7861799 2.2557582 2.6726837 2.6623039 2.6333433 2.2267846 2.6507571 2.9610389 3.1860870 2.8388145 3.1521586 2.8378926 2.8351898 2.8563476 2.8714890 2.9547185 2.9355577 2.9673447 2.9698416 2.8006259 2.9004262 3.0231572 2.9939844 2.9049318 2.9867737 2.8861572 2.9667430 2.5998600 2.8882323 2.9805437 2.8729523 2.8158364 2.7265483 3.1151516 2.9544154 3.0669039 2.9708300 2.8040352 2.8826296 2.9362181 2.7576609 2.8148589 2.8295496 2.7953102 2.8260932 2.7692848 2.7895593 2.6608102 2.8334737 2.8734747 2.8630646 2.8691581 2.7766131 2.7154729 3.1234890 2.8691884 3.4607718 3.5900020 3.2925055 3.4148586 3.3275747 3.1331672 3.1292986 3.2548400 3.1839034 3.3261572 3.2241325 2.9678811 3.1572474 3.1320251 3.3227427 3.3027977 3.3245434 3.2306390 3.1161006 3.0714142 3.0448532 3.3850938 3.2209998 3.3175993 2.7148954 2.9662339 3.3618401 3.2593283 2.6283968 2.8713188 3.0362900 3.6900562 3.8539996 3.7776671 2.5531351 2.4483407 2.4407781 2.2772798 2.5671961 2.7339416 2.9514374 2.8106881 2.6691801 2.8266246 2.6462702 2.7368198 3.0253359 2.1877801 2.5473040 2.6034328 2.5521930 2.5908241 2.5984474 2.8097752 2.9530242 2.8292577 2.7320011 2.6477923 2.7904565 2.6418977 2.6585677 2.6338240 2.4350039 2.6546989 2.6184262 2.4922750 2.5095460 2.8023024 2.7548721 2.6335132 2.8885783 2.5973658 2.7370209 2.7058703 2.8073678 2.5707510 2.6948502 2.6095997 2.0328905 2.0795333 2.1359931 2.0514796 1.9939912 2.1885360 2.2545421 2.1496267 2.0591704 2.1658207 2.2374537 1.9654113 2.1552333 1.9557283 2.4479930 1.6952767 2.1854128 2.3289664 1.9551298 2.3621285 2.2325665 2.1795777 2.0682605 2.3364235 2.2310327 2.1762649 2.1400958 2.2440132 2.1913422 2.2046244 2.2723742 2.3347417 1.9003397 2.0606110 2.2465438 2.2303935 2.0213649 2.2390923 1.8145535 2.2792257 2.2664545 2.4374772 2.4637117 2.4821826 2.3577963 2.4289020 2.0196976 2.4197181 2.2137220 2.0118257 2.4051061 2.2315616 2.1204644 2.2730793 2.3284701 1.6839504 2.1932615 2.1551323 2.6513637 2.1951459 2.3116586 2.4632985 2.1274086 2.2388090 2.2117638 2.3001570 2.3215754 2.1145423 2.1998666 2.4166531 2.0679788 2.1831550 2.2293842 1.9048976 2.2593409 2.2846798 2.3874905 2.0443576 2.2619271 2.3549398 2.2878554 2.0661352 2.0598584 2.2409408 2.2442733 2.0493965 2.1731860 2.3725703 2.3355678 2.4594796 2.2707318 2.0635695 2.2272992 2.1065136 2.0106212 2.2037379 2.1775703 2.2983584 2.1421730 2.2765029 2.2520332 2.3977920 2.4002204 2.3613210 2.5496618 2.4836777 2.2015144 2.1800092 2.1185565 2.4286557 2.0940220 2.5517007 2.4060559 2.4252699 2.5066876 2.2653291 2.3261246 2.3056003 2.2830669 2.2114520 2.3764147 2.4604397 2.5440932 2.4144398 2.6361616 2.5589654 2.6962645 2.5224042 2.5592827 2.5054135 2.6918651 2.4331312 2.7412699 2.6292097 2.5423619 2.5610151 2.5664332 2.5385628 2.5519912 2.4483161 2.5523157 2.5045477 2.7495219 2.6534471 2.5692230 2.5989771 2.4774162 2.5972222 2.0324951 2.3040489 2.2070311 2.0849685 2.0278714 1.7154190 2.1602062 2.0259330 1.6279555 1.9889957 2.2687995 2.2530130 2.2257771 2.4312249 2.3240517 2.2630819 2.0857239 2.0066693 2.1463819 2.2630828 2.4099276 2.4245811 2.1771572 2.1060336 2.3413922 2.2249546 2.1811503 1.9620428 2.0230424 2.1616504 2.1206673 2.5197319 2.4284075 2.3312288 2.2797731 2.1990779 2.4810547 2.6294744 2.4506847 2.4392561 1.9324702 2.5118854 2.2938716 2.4636019 2.2624012 2.2177618 2.4357399 2.7031124 2.7222821 2.3525021 2.5264663 2.5784831 2.4308661 2.4199544 1.9817711 2.5257981 2.1105024 2.5094365 2.1989421 2.3028476 2.4084558 2.4882642 2.2866886 2.0974828 2.6967258 2.3135730 2.4761283 2.6125704 2.4385691 2.4182235 2.3627900 2.5114317 2.5461475 2.4518470 2.3177687 2.3765813 2.5970908 2.6055942 2.2053570 2.1761373 2.2601238 2.5287054 2.6402542 2.4178044 2.4129222 2.6890717 2.5332502 2.2568652 2.4121056 2.5082967 2.6967035 2.4937778 2.3505197 2.4733759 2.5352615 2.5706654 2.5439370 2.4898734 2.0848542 2.4751496 2.4531517 2.3433309 2.5012199 2.6567713 2.7267024 2.6760276 2.3374249 2.3541025 2.4263339 2.4296684 2.2084340 2.1280442 2.4809742 2.7083334 2.8545130 2.8443161 2.0992862 3.0033418 2.7185400 2.6641288 2.3206750 2.6097893 2.6663682 2.6026873 2.6905404 2.6559340 2.8846199 2.3241669 1.5519446 2.1816471 2.6246556 2.8502344 2.3933545 2.5752004 2.3607999 2.4294257 2.4185718 2.1615264 2.4819186 2.4982010 2.4770364 2.4210398 2.4694850 2.2269986 2.4408421 2.4046354 2.6807220 2.4878059 2.3274526 2.4504198 2.3257362 2.4945592 2.5048484 2.2904667 2.0958807 2.2183046 2.8132434 2.7670358 2.4587350 2.2381056 2.0891957 2.2605238 2.8418455 2.8903960 2.8427006 2.7593331 2.4100933 2.4355758 2.5426469 2.5782340 2.7249019 2.0795221 2.4669243 2.1322096 2.1484901 2.1114480 2.0517280 1.4274316 2.1080238 2.3010122 2.4807515 2.4482160 2.3002569 2.3383654 2.3436810 2.3369568 2.3730010 2.3296995 2.8110993 2.6020280 2.3542433 2.2191948 2.7683009 2.5386181 2.6103777 2.6177513 2.5313207 2.7329399 2.1115498 2.6013938 2.7797707 2.6086523 2.5584998 2.6842104 2.6471720 2.4217987 2.4182641 2.5488190 2.5684336 2.6066984 2.6892090 2.6164678 2.5781225 3.0341638 3.1422373 2.6740410 2.8158149 3.2389533 3.4394073 3.0190025 2.3270630 2.6531492 2.1429504 2.4778115 2.1480923 2.7460457 2.7776794 2.7405176 2.5958335 2.5166221 2.5681079 2.6908877 2.6194730 2.7230675 2.8076757 2.7618879 2.6948180 3.1465831 3.1883457 2.8683635 2.8337127 2.9422477 3.3060755 3.2843652 3.3299127 3.8783417 3.5813383 2.3919221 2.9741816 2.8460586 2.8976784 2.7982454 2.4990102 2.5079163 2.6555686 2.2947674 2.5745588 2.5861082 2.5265617 2.4692206 2.6449755 2.6544161 2.9866638 2.7665099 2.7011373 2.5101409 2.5032031 2.2402654 2.2693164 2.3427865 2.5181102 2.4806055 2.3157155 2.2777061 2.6016247 2.7193430 2.3240026 2.4083348 1.8762338 2.1788679 1.8338969 2.1604816 2.3796152 2.2250362 2.1688794 2.4333397 2.3587149 2.4166473 2.4503171 2.4021268 2.4536028 2.0820325 2.4737846 2.2925720 2.5175645 2.2199939 2.3536001 2.5810460 2.4757421 2.6113187 2.5587736 2.5081613 2.4336328 1.8984552 2.4337234 2.3317372 2.4620896 2.3693343 2.2299988 2.2452632 2.1170632 2.4978918 2.4057541 1.9900128 2.1141601 2.3855013 2.4226585 2.3758760 2.3683880 2.2612119 2.5189645 2.3428932 2.5197326 2.4322506 2.3672116 1.7135359 2.3525045 2.5275503 1.9503705 2.1250297 2.1378186 2.2651388 2.2546721 2.2131366 2.4915324 2.1034772 2.2194127 2.0797337 2.0642217 2.1346099 2.1866574 2.0473413 2.1336235 2.0901451 1.9613593 1.9974861 1.9625639 2.0196540 2.0413862 2.0000505 2.3701269 1.7206854 1.7169481 1.5507000 1.7548857 1.5611292 1.7888771 1.6060256 1.6900064 1.6773090 1.5741223 1.7474397 1.5409958 1.2027182 1.2659245 1.2267749 1.2910706 1.2585918 1.1956154 1.0654559 1.3120674 1.3035409 1.2819317 1.2068565 1.2368555 0.1753371 0.0000000 0.1782912 0.2042568 0.2104550 0.2135799 0.1816553 0.2355067 0.2529543 0.2021846 0.2181837 0.2419478 0.2261336 0.2288465 0.2248616 0.3406854 0.2638281 0.3570637 0.3322539 0.4035429 0.3562980 0.4456351 0.3892743 1.8849423 1.7121771 1.6614545 1.8130218 1.6121561 2.4583897 2.2384746 2.5819838 2.8132472 2.8938858 2.4927297 2.4630567 2.8258715 2.4205631 2.1969376 2.0565260 2.3622250 2.4103381 2.3303842 2.3337337 2.5243214 2.6025805 2.4311639 2.4943418 2.2154604 3.0671974 3.4788985 3.0965734 3.1417767 2.9071386 2.9204713 2.8266303 2.8565846 2.8710758 2.3589923 2.8356955 3.0089825 3.0270552 2.6057808 2.6263783 2.8546418 2.7832868 2.1458241 2.9037984 2.3325711 2.8070496 2.8930007 2.6801178 2.7431923 2.9968363 2.9990152 2.7056778 3.0388235 3.0606310 2.9821934 2.9556300 2.8833186 2.8415339 3.1651400 3.0124520 3.2271181 2.6429270 3.5318066 3.1682941 2.5302310 3.0083868 3.2140451 3.1557867 3.1820580 3.0624067 3.1425044 2.9445515 3.0260789 3.2353365 3.1350826 2.9659993 3.3173844 3.2295047 3.0620557 3.0634923 3.2506227 2.8232911 2.8673904 2.6547098 2.6899055 3.0619020 3.0211891 2.8709265 2.9918600 2.9981570 2.8466578 2.8299368 2.5727001 3.0032511 3.3046164 3.2659621 2.6182682 2.6748582 2.6119886 2.3190816 2.8883111 2.8204190 2.7726718 2.1030778 2.2304280 2.8475555 3.0151584 2.7547799 2.5380204 2.7813607 2.8652911 2.5542464 3.1981056 2.9372380 3.1720032 3.0881308 3.2594052 3.2888162 3.4398869 3.2634691 3.0806810 3.2949470 3.1678414 3.4668081 3.1695734 3.0907042 3.0331193 2.8247146 3.2027234 2.7416348 2.5861446 2.9135760 2.9249190 2.6690217 2.6040796 2.7335390 2.6792838 3.0609909 3.2065353 3.2553486 3.2357160 2.7260102 2.8244156 2.8823093 3.0532493 3.2740672 3.2366387 3.3330973 2.7407794 2.9648056 2.9335884 2.9429783 2.9865621 2.9101220 3.0035206 2.9865606 2.7831770 3.1544556 3.1597974 3.2550233 3.1217541 3.2401827 3.0402853 2.9901773 2.9822989 3.0245821 2.8489757 3.0350149 2.9882997 3.2013929 2.9571203 3.0130899 3.0576237 3.2387341 2.7486337 3.0893084 2.8952530 3.0808089 2.9356599 2.9717880 2.9257433 2.9077651 2.6757926 2.7791178 2.8814782 2.7871720 2.9200197 2.8545909 2.9545448 2.6958506 2.7738841 2.9064422 2.5488790 3.0020608 3.2397774 3.0361967 2.8884251 2.9425655 2.8497502 2.9216214 2.9426117 3.1010209 3.0008280 2.9736411 3.1050011 3.0878488 2.8312269 3.0642116 3.0650337 3.1739680 3.0199131 3.0032640 3.0390904 2.9504079 3.0450101 3.1669219 3.0576568 3.0143428 2.9231035 3.3678761 2.9848654 2.9688998 3.1165813 2.7029726 2.9171696 2.4784019 2.6453391 3.0121163 2.8201309 2.9107815 2.6142326 2.4805356 2.5913538 2.5483627 2.6305880 2.3645505 2.5230235 2.5173792 2.6591193 2.7557802 2.8778778 2.9264709 2.8494663 2.7689505 2.8755757 2.8674751 2.7699527 2.8792059 2.8621131 2.8424206 2.9245876 2.8567294 2.7459954 2.7608726 3.0245544 2.6411630 3.1449002 3.1752619 2.9271059 2.8438000 3.1360445 2.8753245 2.6806973 2.8080137 2.6385067 2.9738741 3.4856541 2.5521917 2.4322133 2.4161256 2.3597759 2.3113694 2.2659008 2.3858534 2.4484255 2.4248077 2.1555527 2.2403810 2.1330586 2.1693813 1.8175178 2.0934075 2.4322893 2.5758208 2.5871990 2.3391857 2.5263780 2.5741435 2.7091923 2.6379350 2.3118890 2.9183763 2.5300706 2.6118291 2.6319238 2.5678482 2.5955880 2.8734577 2.6591265 2.9047909 2.4261771 2.9654174 2.6611215 2.7567826 2.5863956 2.4727999 2.2934943 2.6479653 2.3240551 2.5788884 2.4665928 2.6484903 2.3298221 2.6414101 2.6165748 2.5113696 2.2403928 2.4911810 2.5097790 2.4968422 2.5157114 2.4912478 2.4219061 2.5893064 2.7263388 2.6015764 2.5867718 2.4274748 2.2829360 2.4567820 2.4977436 2.4996783 2.9025943 2.2703398 2.2478845 2.5642908 2.3990262 2.2583614 2.4305969 2.4357689 2.4628200 2.6340829 2.6698146 2.5739726 2.4074386 2.6374271 2.7698414 2.7927772 2.4075508 2.6729540 2.3383621 2.1502570 2.3873040 2.3247045 2.4385492 2.2421929 2.7521590 2.5527943 2.8085688 2.5664252 2.5814285 2.6196398 2.6068948 2.7179994 2.8483535 2.6684577 2.5949055 2.7895219 2.6588910 2.4178564 2.4210875 3.0022742 2.8671433 2.5582959 2.8050535 2.7571674 2.7052950 2.6210139 2.7328298 3.2249518 3.2898634 3.4997399 3.1148454 2.3599746 2.4652249 2.7868251 2.9454052 2.6033170 2.6331016 2.3659016 2.7061702 2.7021845 2.8781186 2.7204212 3.0484678 3.1373432 2.7439586 3.0296616 2.9912106 3.1073654 3.1648344 3.1779294 3.4016864 3.3511237 3.3034757 3.1076857 3.0903577 3.1037871 3.2326060 3.1999611 2.9818727 3.1173397 3.3566702 3.0601738 3.3076829 3.4607269 3.2021842 3.1187442 3.3967403 3.5977303 3.4203089 3.4708486 3.3412357 3.3063467 3.2838026 3.3660845 3.5467432 3.7835691 2.9335754 3.2213814 3.2716457 3.4552326 3.3933070 3.2954464 3.3917142 3.0039758 3.4860231 3.3546209 2.9656146 3.5231107 3.0651528 2.7858481 3.4541520 3.5483050 3.3045877 3.4338272 3.7404844 2.8086412 3.0754088 2.9208623 2.5259908 2.3945592 3.1766778 3.7201796 2.5107559 2.0478043 2.5849110 
assembly_BlackSea8|NODE_141932_length_4348_cov_3.385744_5|protein        3.1623191 2.9941052 2.8395167 2.6996157 2.6450336 2.4338906 2.7059903 2.9718222 2.8871512 2.9662405 2.9125220 2.3666469 2.7160317 3.0560420 2.8815720 2.5753027 2.9390264 2.9019379 2.8829959 2.9450922 2.4555409 2.9225675 3.2788243 2.7156511 2.8959079 2.8223554 3.0305842 2.9762679 3.2927615 3.1964274 3.1624544 2.8631460 2.9125927 3.3267070 3.2201005 2.8904885 3.2733030 3.3273440 2.9552460 3.0894047 3.2300880 3.2345698 2.3350637 2.5155357 2.5792051 2.5580446 2.3623462 2.4770120 2.5454557 2.6508987 2.4608450 2.5321466 2.4724481 2.2080056 2.3644638 2.3501037 2.7093534 2.5291533 2.6713255 2.5006092 2.9870918 2.7812647 2.7456329 2.7594680 2.8337947 2.8322489 2.8025665 2.9681548 2.8957994 2.7595825 2.7301896 2.8531892 3.2269296 2.8111777 2.5005537 3.0863642 2.3481314 2.3852662 2.4058695 2.4728648 2.3870181 2.7882909 2.7616411 2.8744515 2.5934492 2.7595929 2.4621992 2.7377324 2.3564873 2.5268874 2.6458639 2.8360871 2.7295112 3.0070263 3.1993080 3.1721051 2.9940431 3.3595295 2.9060939 3.2489222 3.0760635 3.2546402 3.2265045 3.3191179 2.9885818 3.0986841 3.1080652 3.2045112 3.1381814 3.2619410 3.2105409 3.1396897 3.0399876 3.2332073 3.0708868 3.1594925 3.2014454 2.6461469 2.8037734 2.6555540 2.7610282 2.5281939 2.2449678 2.3724716 2.5192301 2.4624658 2.4922057 2.5401483 2.5279510 2.4288704 2.4075876 2.3039034 2.4681518 2.4928736 2.4408892 2.4141140 2.3583036 2.3333075 2.2795945 2.4661598 2.4349811 2.6581166 2.7373722 2.3276460 2.3101596 2.7725783 2.4982408 2.8530215 1.8828408 2.6464073 2.7706946 2.1907985 2.2830618 2.4417668 2.5193305 2.3926060 2.3986316 2.5889227 2.4719523 2.5849952 2.2824607 2.6173295 2.5193306 2.6637376 2.4489988 2.2873069 2.3467231 2.6257102 2.6937436 2.8687079 2.8797437 2.5935151 2.3328737 2.5194279 2.6599744 2.5141400 2.5330366 2.6351505 2.5292495 2.4924545 2.6467439 2.7963595 2.7133935 2.3699872 2.3050359 2.3813535 2.6143200 2.7317419 2.2478304 2.7564728 2.6462476 2.6184438 2.7801096 2.8043916 2.7536019 2.6509704 2.6230632 2.7134133 2.5549676 2.6933139 2.5149403 2.4274769 2.1845881 2.2362403 2.0278293 2.2581605 2.2021887 2.1459185 2.2333862 2.5008516 2.3533974 2.4359600 2.4169656 2.3504828 2.2546379 2.2657069 2.0986694 2.2067691 2.2786081 2.2078993 2.6679204 2.4403300 2.6025048 2.5011645 2.5835027 2.5975451 2.1163313 2.2757864 2.2401680 2.2918773 2.1943928 2.3097229 2.2569974 2.3483030 2.5003550 2.4879887 2.7247237 2.4529145 2.6032360 2.6568722 2.4702082 2.4069994 2.3121404 2.2071459 2.4173208 2.4782856 2.5001202 2.5658095 2.4192143 2.4452808 2.1228940 2.4818679 2.2932988 2.4736960 2.5409194 2.5386785 2.4015800 2.4963855 2.4626796 2.4508807 2.7440747 2.7192904 2.4616833 2.6335796 2.0852786 2.5802740 2.6886078 2.5845930 2.5600329 2.6666982 2.5791358 2.4554471 2.4515712 2.6232936 2.6380144 2.5799585 2.5408333 2.4728373 2.7643667 2.5039673 2.7122194 2.1268623 2.5141747 2.5268630 2.6545035 2.6094233 2.7370783 2.6663604 2.4547115 2.5341395 2.6224761 2.4958468 2.4827622 2.5429240 2.6382285 2.5841070 2.6379269 2.4494181 2.5915906 2.3443738 2.6925892 2.7406843 2.1024104 2.6181942 2.8074438 2.7704337 2.4207395 2.3897304 2.6591688 2.6058434 2.6924159 2.7698647 2.4788704 2.5113366 2.4820174 2.5291479 2.7980755 2.2972047 2.2092895 2.3600099 2.2854899 2.4355475 1.9821050 2.8121230 2.3623583 2.3170060 2.5625089 2.3392454 2.4487772 2.1881975 2.2742103 1.9553013 2.1567187 2.3888239 2.1668238 2.3618797 2.1042522 2.5623670 2.2587576 2.5184353 2.2080381 2.2658340 2.0765350 1.7617492 2.1844209 2.0697567 2.2250410 2.1285631 2.3306609 2.0788146 2.2333818 2.6947433 2.1576952 2.3493064 2.1096612 2.4508463 1.9154148 2.0653018 2.1018392 1.9900453 2.5235201 2.4986849 2.2249103 2.1440179 2.1924106 2.0413144 2.8000456 2.6380503 2.8159794 2.8709963 2.9121926 3.2946297 3.0150714 2.8702250 2.9265151 3.0556078 2.6262782 2.8276893 3.0423828 2.8542607 3.1208805 2.0775730 2.4490065 2.5510964 2.3616659 2.2066455 2.3334763 2.2635091 2.8374448 2.2549398 2.5428470 2.4569501 2.5962840 3.0959222 2.3800756 2.5187439 2.3556563 2.5465111 2.6946523 2.5237928 2.6639256 2.6073538 2.3504939 2.5446644 2.7276389 2.0360260 2.6058767 2.5386265 2.4509469 2.4596954 2.4302607 2.5463715 2.4711580 2.6288327 2.7385865 2.5317668 2.5375239 2.6920275 2.5912419 2.6267430 2.6012424 2.7763596 2.5589797 2.5512929 2.7307365 2.7137050 2.7088306 2.7709899 2.7415404 2.7255360 2.5863001 2.2622235 2.5056626 2.2231192 2.5011276 2.6453862 2.6631278 2.3132879 2.4962038 2.3408364 1.9450827 2.4139151 2.1823290 2.1327750 2.1206423 2.4547840 2.2388170 2.2526415 1.9333428 2.3823354 2.2960356 2.2425985 2.4145544 2.3975373 2.1968341 2.5610952 2.1808583 2.1487783 2.0692081 2.3879491 2.0997388 2.3856662 2.3227573 2.4743690 2.5512673 2.4593128 2.4301232 2.3290808 2.6883774 2.9537420 2.2256916 2.2757792 2.5556038 2.2734620 2.4145507 2.5935943 2.5142768 2.5005418 2.2172302 1.9282586 1.9027875 2.1567937 2.5212499 2.4828977 2.5503101 2.5027362 2.3111002 2.0176171 2.3441645 2.5584941 2.3201932 2.6892207 2.5676343 2.4720445 2.2573289 2.3146557 2.1158137 2.2510278 2.2685664 2.3137967 2.0052895 1.8390232 2.1167851 2.1650639 2.3846876 2.2218137 2.4888658 2.2227664 2.1074343 2.1477265 2.1182255 2.6930949 2.4693654 2.3238983 2.4859007 2.4978953 2.4610484 2.3313110 2.3167148 2.1899595 2.1916224 2.2592471 2.5389878 2.1862061 2.3429946 2.3182367 2.6355184 2.6899217 2.5013512 2.3951871 2.4242632 2.3698408 2.1424738 2.5622443 2.2801328 2.2316187 1.8967970 2.8254970 2.5273899 2.5132803 2.3789777 2.6542464 2.7083339 2.6246673 2.5122643 2.4118856 2.6645718 2.8900554 2.9405903 2.5991542 2.5802449 2.4395113 2.7329872 2.5197960 2.5561164 2.1835141 2.3402475 2.3747882 2.2087690 2.5093263 2.4151590 2.3835607 2.0407526 2.2466142 2.2734618 1.8418213 2.0779834 2.3385237 2.7133849 2.3553458 2.4447606 2.3792743 2.3745170 2.5603530 2.6789701 2.8834118 2.6779047 2.3877971 2.5531422 2.5693324 2.8844828 2.8368920 2.7746038 2.2974138 2.4803924 2.4966752 2.4560906 2.6729586 2.6321582 2.1071023 2.1230576 2.7100726 2.6221723 2.7330722 2.3643069 2.6722588 2.7000096 2.4722669 2.3644475 2.6529919 2.2898811 2.2742785 2.5865898 2.5539215 2.5030606 2.5763990 2.3825923 2.4873105 2.7943248 2.6809845 2.7057721 2.6493047 2.7865699 2.7480323 2.4274133 2.4393415 2.6731539 2.7441508 2.7458372 2.8127393 2.6716862 2.4857074 2.6847469 2.7476928 2.4682322 2.0928300 2.6570937 2.5059910 2.6974760 2.7477681 2.6140314 2.4886177 2.5403579 2.3289594 2.5188560 2.7685198 2.5358020 2.8170232 2.7755844 2.5928072 2.6436416 2.5169052 2.4446644 2.4339345 2.5614989 2.8745367 2.4356085 2.8289294 2.9542386 2.7087123 2.5879664 2.6899840 2.7503051 2.7513799 2.9496599 2.7572621 2.7680713 3.0195221 2.7307543 2.5360043 2.2218668 2.5321835 2.3290767 2.8847937 2.1239140 2.3455233 2.4444362 2.1100716 3.1923619 3.0520116 2.9678758 2.7927060 2.7516367 2.4879213 2.8438073 2.8740275 2.8227997 3.2568199 3.2661021 3.1209931 2.7820808 3.0360942 2.8235448 3.0723687 2.6359837 2.6778545 2.5066200 2.7712018 2.3967535 2.1538107 2.3848569 2.5709290 2.5567483 2.6001075 2.8822001 2.4167151 2.5883514 2.8158294 2.7920774 2.4867649 2.8346601 3.4102035 2.6559602 2.8010600 2.7453049 2.7120294 2.9993308 2.9699272 2.7047327 2.4436943 2.7970533 2.6339981 2.9347298 2.6619062 2.8062128 2.6172481 2.8347892 2.8060138 2.7378334 2.9459555 2.7541438 2.8192397 2.5143773 2.8969459 3.5416760 2.9742047 3.3415154 3.0360828 2.7762746 2.7545051 2.7037166 2.7324279 2.4732380 2.8805721 2.6715703 2.6375389 2.7387180 2.6053727 3.0033881 2.6093919 2.6939302 2.6542159 2.8047072 2.7431025 2.5285794 2.9319649 2.8505682 2.2210611 2.8625273 2.6617545 2.5798226 2.5045721 2.5399292 2.6676597 2.5861563 2.5099686 3.0802590 2.8551772 2.5050910 2.5924357 2.8513971 2.6680119 2.8620710 2.6030172 2.4902444 2.3901829 2.5587610 2.2869081 2.7142838 2.5945594 2.4462637 2.5441693 2.3678273 2.8849518 3.3348283 2.6302869 2.8137279 2.7346882 2.9892378 2.8649399 3.2053318 2.6515342 3.1345490 3.1933661 3.4367554 2.9052622 3.3542981 3.0910612 3.0347239 2.8398197 2.7644914 3.4773070 2.9958017 2.4681709 2.4709312 3.1329169 3.1953656 3.1783506 3.2324294 3.0977189 3.1754922 3.3798130 3.1591595 3.1588246 3.3114131 3.0540378 3.0281735 3.4638017 3.2679832 2.8834608 2.9221527 3.0549929 2.9859309 2.7366245 3.1517364 3.2837889 3.1959103 3.1109639 2.8869140 3.3349878 3.1081938 2.8260748 3.0571168 3.4923705 2.9946813 3.1702347 3.0102881 2.6509652 2.6731722 2.5216241 2.4704093 2.3825867 3.2714086 3.2139494 3.6671644 3.6013536 3.7716697 3.5707551 3.1321432 3.3775625 3.3979663 3.3489362 3.3016825 3.2619471 3.2706682 3.4452348 3.1834289 3.0595971 3.3419222 3.0951074 3.4508422 3.5649378 3.5282799 2.8274637 2.8247127 2.8700890 2.8610414 2.8227293 2.7839610 2.7029354 2.7562461 2.6664082 2.8029986 2.7338698 2.5536635 2.7088897 2.8325440 2.6963538 3.0846516 3.0385957 3.2297694 2.9659332 3.1242250 2.8514900 2.7629819 2.6090767 2.8087953 2.7616903 2.9857349 3.0951789 3.0727366 2.7114799 2.9027874 2.7916437 2.5858616 2.2095479 2.4778661 2.9814385 3.1260868 2.8951882 2.5775461 2.6921285 2.6147151 2.4108815 2.5892984 2.5545005 2.3196269 2.6128686 2.5735251 2.5235458 2.5877425 2.5288444 2.4194616 2.5120226 2.7947123 2.5648642 2.7068234 2.5373215 2.7393418 2.5410513 2.5935869 2.7959219 2.9070421 2.4088684 2.4777517 2.6399830 2.4483586 2.6509265 2.8748466 2.9189469 2.8631345 2.5640543 2.3480554 2.4553827 2.6413007 2.7540262 2.5027351 2.6444497 2.8867495 2.7356806 3.0537453 3.2468226 2.9031600 2.8601321 2.9604811 2.7974507 2.6559167 3.0253033 3.0970051 2.4553385 2.4399913 2.8206996 2.5808317 2.6358024 2.9046003 2.6040707 2.6767063 2.5141118 2.6137314 2.6592197 2.4277368 2.4620555 2.5731604 2.5985927 2.6959479 2.5817399 2.8313555 2.6354290 2.6123361 2.5623460 2.6098783 2.3199689 2.7448575 2.5302047 2.6935203 2.6494140 2.6755033 2.6488623 2.5138745 2.4292189 2.5387105 2.5629220 2.1772882 2.6120045 2.6217200 2.3740263 2.3973840 2.6122363 2.5083913 2.5189429 2.6372866 2.5142217 2.4478485 2.5039179 2.5547884 2.6380161 2.5037103 2.5027254 2.7413097 2.4400871 2.5065533 2.5271097 2.4584455 2.5388675 2.7989577 2.8910295 2.8580284 2.9075252 2.8640588 2.7367774 2.8090633 2.7342581 2.7445757 2.7663085 2.7936912 2.5421429 2.6265500 2.3811252 2.5935729 2.5941948 2.5525335 2.7732856 2.2995399 2.7528368 2.7647400 2.7963324 2.9275427 2.9154800 2.7574590 2.8617868 2.8005094 2.7952634 2.9184450 2.6692799 2.7555288 2.8799800 2.8608366 3.0699661 2.7995075 2.8365425 2.6985878 2.3718253 2.5574977 2.6646783 2.4425528 2.4427383 2.6326149 2.7582864 2.6941431 2.5656259 2.6780262 2.8111669 2.7960678 2.6456210 2.6669103 2.7241772 2.7350824 2.8610207 3.0920196 2.7219765 2.7409950 2.5708136 2.5231714 2.5964339 2.4042330 2.5655763 2.8981147 2.6262200 2.3506029 2.6741469 2.7186664 2.4016585 2.5732205 2.6171667 2.5528534 2.7001672 2.6171566 2.8078836 2.8881700 2.6948747 2.7168625 2.6050584 2.6363474 2.6012420 2.6453303 2.4841243 2.5842853 2.5443593 2.4517386 2.6112181 2.5067678 2.5501543 2.4570983 2.7084964 2.6692822 2.5073611 2.6232451 2.6149779 2.5008311 2.5191113 2.5431156 2.5875495 2.7198113 2.6957574 2.2350979 2.7353044 2.6994470 2.7808531 2.7915500 2.6308404 2.5418701 2.7478346 2.7044437 2.7619307 2.6013988 2.3453810 2.3388663 2.6635686 2.5720340 2.7061236 2.4519986 2.6319508 2.5814753 2.4769272 2.6599399 2.4110685 2.7340196 2.6236386 2.7232693 2.6330443 2.7663657 2.6935037 2.3931431 2.7912332 2.5578077 2.6321496 2.5153813 2.6586804 2.4228628 2.6217718 2.6230502 2.3302365 2.5894772 2.5809031 2.4092149 2.5144416 2.5162288 2.4224045 2.7228087 2.7000610 2.3936015 2.2332332 2.4704832 2.5231923 2.4708579 2.3804920 2.6344034 2.6844965 2.4058085 2.5126632 2.3178790 2.4195140 2.4758589 2.7813012 2.4258373 2.6462017 2.5212071 2.3195409 2.6787269 2.8311959 2.5261591 2.7061443 2.5909706 2.3616422 2.4464030 2.4636250 2.5463133 2.5334499 2.5204756 2.5899845 2.7759502 2.6175824 2.6598908 2.2215687 2.4741861 2.4851677 2.5112993 2.6515797 2.5827314 2.5549964 2.3378899 2.6237751 2.5503673 2.4185791 2.6645182 2.6438163 2.4569390 2.7591454 2.4555931 2.5479341 2.4868174 2.8487473 2.7732580 2.8088325 2.8716253 2.8818313 2.2315627 2.8092903 2.5899159 2.4949910 2.8917273 2.6259014 2.3906241 2.7650409 3.0032620 2.6348786 2.7192314 2.6913967 2.6103356 2.6025473 2.8275542 2.6994001 2.7432402 2.8951190 2.7644331 2.8057524 2.7759991 3.0214107 2.4571657 2.8933866 2.7435851 2.5589475 2.6375405 2.5158862 2.7301238 2.8008267 2.7086649 2.6884557 2.6824223 2.6281262 2.7652946 2.6733308 2.6296930 2.5649694 2.4526821 2.7245302 2.5266895 2.5460459 2.5323345 2.7680399 2.7193561 2.8093394 2.7496140 2.5837778 2.7700106 2.5691441 2.5592157 2.5441180 2.6453757 2.5257665 2.6812351 2.5320899 2.6575008 2.2586490 2.5256970 2.7040735 2.5248468 2.7542624 2.9054935 2.4926613 2.5679458 2.5780162 2.9160024 2.7138044 2.8151907 2.6739475 2.6442293 2.4998067 2.5959554 2.6542936 2.4259675 2.4283860 2.4692329 2.6617886 2.7132863 2.7916928 2.5708872 2.5512295 2.5719594 2.5957646 2.6150913 2.7656308 2.6411291 2.7594416 2.4743575 2.4000405 2.4054964 2.4147179 2.0925378 2.5349677 2.3588072 2.6733199 2.6928262 2.7220624 2.5046625 2.5412742 2.9788057 2.8692757 2.3931184 2.8416082 2.7316572 3.0367221 2.7152254 2.7927486 2.4404750 2.3657017 2.6144213 2.5137467 2.7126658 2.5048055 2.4686033 2.8050796 2.6495158 2.6347741 2.6087224 2.6845844 2.5673680 2.8209315 2.6014913 2.7546345 2.3970455 2.2932090 2.6310298 2.5664087 2.6972190 2.7917072 2.7125654 2.8520922 2.6846673 2.8271449 2.7852097 2.5896887 2.8543872 2.6021082 2.8788395 2.5079285 2.8632679 2.9794926 2.8240282 2.5046203 2.5567730 2.7993090 2.6048029 2.5137400 2.7219003 2.5142100 2.6187773 2.4130754 2.5790642 2.4462200 2.4889477 2.6338753 2.5947078 2.5322777 2.4672014 2.8549904 2.3725153 2.5385754 2.4872570 2.4843052 2.5321020 2.6882747 2.7802219 2.7425159 2.6000653 2.3759445 2.6215928 2.3414276 2.3250818 2.6540137 2.6718189 2.7084312 2.4361796 2.6197497 2.7017890 2.5400127 2.6524436 2.7055822 2.8367555 2.7942416 2.6720771 2.6147917 2.5107148 2.6954835 2.6717966 2.6982245 2.5281408 2.7633894 2.6935227 2.7451068 2.6425014 2.7939720 2.7423133 2.7250769 2.7002657 2.6165577 2.7088342 2.5018363 2.5153036 2.7299527 2.8450495 2.3308456 2.6235205 2.8327011 2.6686360 2.7962131 2.9289195 2.5492868 2.8177826 2.5817108 3.0029894 2.6907449 2.5752827 2.6626633 2.3073868 2.5993427 2.7049361 2.7223999 2.6383628 2.7073683 2.6949328 2.7634172 2.6978653 2.7912176 2.8708824 2.7871254 2.3581703 2.4685899 2.5106957 2.7852839 2.5798424 2.1715168 2.0600342 2.3497711 2.5632643 2.4855754 2.6439916 2.7064163 2.7103577 2.7324569 2.7709958 2.8998396 2.7971399 3.0620699 2.8002588 2.5560338 2.7340431 2.7149811 2.8880837 2.4771733 2.8160226 2.7409653 2.5802811 2.7750912 2.5860028 2.5769533 2.8345653 2.9488310 2.6697016 2.6464338 2.5943231 2.7089044 2.4360477 2.6848656 2.6162240 2.8261521 2.7358211 2.6353855 2.4268522 2.3832125 2.7288213 2.6891354 2.6296035 2.8112303 2.6869456 2.6190456 2.6222794 2.7667788 2.7786004 2.9063003 2.6524799 2.7249322 3.0715394 3.0731191 2.5733908 2.7975562 2.6538067 3.0337742 2.9553087 3.1372918 2.7970683 2.8358333 2.5347816 2.4893395 2.7126153 2.5896182 2.6106552 2.6409963 2.5646382 2.5197004 2.6582362 2.6482451 2.2504140 2.5570994 2.5185853 2.5835280 2.6180249 2.4918498 2.6048100 2.6143141 2.7040635 2.9779098 2.5650698 2.7161071 2.7081960 2.6541982 2.7126385 2.9227763 2.8008371 2.7228177 2.3930346 3.0413346 3.0620723 2.6552179 3.1140645 2.5308482 2.5381636 2.5996065 2.6284653 2.7756931 2.2143282 2.5824961 2.6530585 2.5453155 2.1123411 2.6101557 2.7106326 3.1915647 2.6505585 3.0118791 2.6543499 2.7091844 2.7628517 2.7290196 2.8544643 2.8737282 2.6996329 2.8027898 2.6430932 2.7534614 2.7959884 2.8850096 2.7693965 2.8329146 2.7919265 2.7629615 2.4874002 2.8388938 2.7376140 2.7657896 2.7219366 2.7540631 2.8899997 2.8922941 2.8766538 2.7229355 2.6296026 2.7163769 2.7119985 2.7571629 2.8629204 2.8391330 2.8382296 2.8121550 2.7501141 2.7869256 2.5179174 2.8260034 2.8524088 2.7310249 2.6732972 2.7931493 2.5941249 3.1594890 2.8784665 3.5319974 3.5861774 3.2740652 3.3153642 3.1507229 3.2038390 3.1992673 3.2057026 3.2634292 3.4423823 3.3078679 3.0337059 3.1927099 3.2324924 3.1647546 3.1822274 3.1721549 3.3372454 3.0898513 3.0089227 3.0841281 3.2395108 3.1646611 3.2775286 2.6885768 2.8145962 3.4999027 3.3361406 2.7117613 2.9107450 3.1569128 3.8309234 3.6932703 3.6637962 2.5399725 2.3504092 2.5191053 2.3001813 2.6121432 2.7637113 2.7755360 2.8169229 2.8161193 2.8055129 2.8368421 2.8511019 3.0486151 2.2818995 2.6172451 2.5802657 2.4179677 2.5622620 2.5336406 2.8994695 3.0087129 2.9331416 2.7929725 2.7252250 2.7047712 2.5737492 2.5425361 2.4216985 2.3344687 2.5138070 2.4885557 2.3453654 2.3444472 2.7635957 2.7817458 2.6317138 2.9126345 2.6117560 2.6899892 2.6864675 2.8373854 2.7013218 2.8431126 2.5818648 2.1984930 2.2718116 2.2962658 2.1283211 1.9869514 2.2380364 2.3047346 2.1983088 2.0726953 2.0804301 2.2906791 1.9585681 2.2120067 1.9127965 2.4229629 1.7358872 2.2395014 2.3772272 2.0596965 2.4647831 2.1979247 2.1852682 2.1238012 2.3761447 2.1561141 2.1422661 2.1498130 2.2092706 2.1527889 2.1752023 2.3322127 2.3507804 1.9539221 2.1116873 2.3520064 2.3305014 1.8299546 2.2474101 1.6523806 2.2608929 2.3022256 2.4571397 2.4338955 2.4261733 2.2866470 2.4074647 1.9086673 2.4123427 2.1482216 2.0475196 2.3518653 2.1671803 2.0701004 2.2764198 2.3557064 1.5904607 2.1940170 2.1833801 2.5762622 2.1485943 2.2038549 2.3705405 1.9933176 2.3058028 2.2286794 2.3560344 2.3259875 2.1862353 2.1547577 2.3608845 2.0784657 2.1081640 2.1287203 1.8959601 2.2865078 2.2239278 2.3786524 1.9224867 2.3600303 2.3544329 2.3140583 2.1742987 2.1139012 2.3091892 2.2811151 2.1172990 2.1833975 2.3742356 2.3179267 2.4653584 2.2312468 2.0126675 2.2877609 2.1370850 2.0385732 2.2348817 2.4046474 2.3786641 2.0587681 2.2224836 2.3534726 2.4143008 2.3440306 2.4349618 2.5667713 2.4714831 2.1589886 2.1497359 2.1912102 2.4843902 2.1383623 2.5321613 2.3951704 2.5083673 2.4006075 2.3397269 2.3167649 2.3888498 2.2256753 2.2276435 2.3606294 2.4685597 2.5734669 2.4756792 2.6235223 2.5291169 2.6827432 2.5876790 2.6138051 2.5059668 2.6632390 2.4018477 2.6729884 2.5852041 2.5151789 2.4834884 2.5734493 2.5138477 2.6009652 2.4393172 2.5275286 2.4576731 2.6622166 2.5607162 2.6553878 2.5309748 2.5236957 2.6269656 2.1541735 2.3338245 2.1518545 2.1072683 2.0066752 1.7262633 2.2217724 2.0138266 1.6359780 2.0516859 2.1849870 2.2795401 2.2795215 2.4071965 2.3559265 2.1974985 2.0657023 1.9386360 2.2064637 2.3641086 2.3820702 2.4114379 2.0645703 2.1349487 2.1119147 2.2861012 2.2292263 2.0259513 1.9819788 2.2071131 2.1867487 2.6183185 2.3694892 2.3327872 2.3126695 2.2681185 2.4414002 2.5177404 2.3601938 2.3687960 1.8229439 2.4785746 2.2146781 2.4175684 2.3438136 2.1385048 2.4569962 2.7244465 2.7506123 2.2569283 2.4854957 2.3817548 2.3763221 2.4012161 2.0068656 2.4055254 2.1006319 2.3917378 2.0781426 2.2555691 2.3758649 2.3560395 2.1829980 2.0027720 2.7156161 2.2098891 2.3686956 2.6705646 2.4665522 2.4450821 2.3820631 2.5044830 2.5949178 2.5177637 2.4140928 2.4111769 2.6385271 2.6590667 2.2678654 2.1190956 2.3125095 2.5437688 2.6810479 2.3997229 2.4497703 2.6121470 2.4881049 2.2614283 2.4359755 2.3931903 2.6443395 2.4734659 2.2866786 2.4545037 2.5907062 2.5868915 2.6795037 2.5167853 2.0243945 2.5476391 2.4831021 2.3065718 2.4638730 2.5798028 2.6781353 2.7510132 2.2714313 2.3879803 2.3956417 2.2130925 2.2614427 1.9864357 2.4956153 2.6923141 2.7369422 2.7082264 1.8661713 2.8573884 2.7697099 2.7712315 2.3177351 2.5784326 2.6938189 2.5863336 2.7132396 2.7313043 2.8777620 2.2995831 1.5694023 2.2311724 2.6444133 2.7849447 2.3064805 2.5428856 2.3508082 2.3482095 2.4662154 2.0029464 2.3658472 2.4549380 2.4544080 2.3604358 2.5387141 2.1190135 2.4621801 2.2588500 2.5355334 2.5933306 2.3842303 2.5598786 2.4106518 2.5001601 2.4326644 2.1797536 2.1388802 2.1263271 2.8279072 2.6938864 2.4545177 2.3115668 2.1715121 2.2619629 2.8815461 2.8006302 2.8399828 2.8475849 2.4675824 2.3974661 2.6089804 2.6272397 2.6703255 2.0524873 2.4782608 2.0696463 2.0469856 2.1598433 2.0368564 1.3647936 2.0221392 2.3817522 2.5505943 2.5590294 2.2628298 2.3451370 2.2344914 2.3999053 2.3806325 2.4043253 2.8285566 2.5454274 2.3382836 2.2165731 2.6674335 2.4155378 2.5781418 2.5732609 2.6265179 2.7563540 2.0621229 2.6485690 2.6317394 2.5551238 2.5965375 2.6019862 2.5407472 2.4288228 2.4008207 2.3400639 2.4471434 2.6127857 2.6713880 2.5954766 2.5235437 2.8621418 2.9858769 2.6511024 2.7526012 3.1809510 3.3464584 2.9951845 2.3586461 2.8117182 2.2188011 2.5977831 2.0836477 2.7091746 2.7836290 2.6734041 2.6397735 2.4867305 2.5940574 2.7936249 2.6657556 2.8673928 2.8612659 2.7899333 2.6612826 3.1283824 3.3339293 2.8666981 2.8227141 3.1395763 3.3367972 3.2974412 3.2717566 3.6655200 3.4485272 2.3786371 2.9992477 2.8603476 3.0084046 2.7979309 2.5269908 2.5513652 2.6856747 2.2641597 2.5076034 2.5193711 2.4557778 2.4816383 2.5168573 2.8379041 2.9849649 2.7071980 2.5762589 2.4476640 2.5082523 2.3317744 2.2885454 2.4370886 2.5222757 2.3620983 2.3574094 2.2835268 2.7006958 2.7409112 2.3088776 2.3679306 1.8125882 2.1670886 1.8196223 2.1129018 2.4143010 2.1788068 2.2827965 2.5396108 2.3982804 2.4991611 2.5109804 2.5367180 2.5071519 2.1925335 2.5773538 2.3123139 2.4325806 2.3794264 2.4803201 2.6774774 2.5306854 2.7095216 2.6088956 2.5460706 2.5345123 1.8217226 2.4300340 2.3367596 2.4464549 2.3986362 2.1654835 2.2226715 2.0561722 2.4590311 2.5103833 2.0700854 2.2196648 2.4351643 2.4595355 2.3804074 2.3682579 2.2073362 2.5771732 2.3725879 2.6000397 2.3948403 2.4219698 1.7871304 2.4235393 2.3739217 1.9817492 2.2731903 2.2537569 2.2757065 2.2618639 2.2128501 2.4111846 2.0350452 2.1694862 1.9068635 2.1527074 2.0371590 2.2625660 2.0677867 2.1644300 2.0849886 2.0186975 2.0215500 2.1417247 2.0744604 2.0817954 1.9992832 2.3407323 1.7110670 1.7029911 1.5267273 1.7181372 1.5666554 1.7145656 1.6019765 1.6229902 1.6328790 1.6309325 1.6944519 1.4678676 1.1697831 1.2446072 1.2145972 1.2919310 1.2269406 1.1706705 1.0046696 1.2425749 1.3565644 1.2779392 1.2244886 1.2131741 0.1897823 0.1782912 0.0000000 0.1803648 0.2070149 0.2120016 0.2314305 0.1880968 0.2685092 0.2199925 0.2486595 0.2492263 0.2561597 0.2136476 0.2473471 0.3209758 0.2888048 0.3794666 0.3407555 0.3951585 0.3677932 0.4489910 0.3833166 1.8636012 1.6905128 1.6394195 1.7682985 1.6439054 2.3603983 2.2257717 2.4612075 2.7628213 2.7571451 2.4108543 2.4150986 2.7741601 2.4023759 2.3220040 2.0856166 2.4725318 2.5455185 2.2993695 2.3913982 2.5366918 2.6669262 2.4848334 2.4627829 2.2761872 3.0065842 3.3297473 2.9953551 3.1090372 2.9335146 2.9760413 2.7912119 2.7395396 2.7110395 2.3008191 2.7962128 2.8654521 2.9451772 2.4667931 2.6605225 2.8640891 2.8844946 2.0737894 2.7899028 2.3058536 2.7666893 2.9243372 2.6110315 2.7651889 2.9659166 2.8911228 2.6586735 2.8055100 2.9367687 2.8494055 2.8561227 2.8919836 2.6293678 3.1776888 2.9147659 3.2623608 2.5497798 3.3755960 3.2024179 2.4152639 2.9131814 3.0203635 2.9541998 3.1616671 3.0231464 3.1544216 2.8970306 3.1098912 3.2207889 2.9954309 3.0339948 3.3602114 3.2172839 3.0175291 3.0683397 3.2177487 2.7945301 2.7569130 2.6019955 2.6795772 2.8726073 2.9128324 2.9269620 2.9214496 2.9233007 2.8626207 2.6118823 2.6131342 3.0003811 3.2861547 3.1620124 2.6172101 2.6181332 2.5197679 2.2139104 2.8121523 2.7726055 2.7788258 2.0964058 2.4294583 2.8600366 3.0773347 2.8046468 2.6002563 2.8221330 2.7752441 2.7027369 3.0837753 2.9448320 3.3435842 3.0903525 3.4165999 3.4369929 3.4946210 3.2906473 3.1779690 3.2709543 3.3542956 3.4761673 3.1183224 3.3052890 3.0576144 2.9597127 3.0895442 2.6898642 2.6125707 2.7527682 2.8081882 2.5234718 2.7244781 2.8015942 2.6549410 3.0082244 3.3304688 3.4098410 3.1547689 2.6197263 2.7896722 2.7709074 3.0567623 3.2877330 3.1212445 3.4180744 2.7732750 2.7676525 2.8056837 2.9040347 2.9437345 2.8288223 2.8963162 2.7976424 2.5863097 2.8892625 3.0812409 3.1492466 3.1149130 3.0904860 2.8600006 3.0287827 2.9017713 2.9963242 2.8565219 2.9141289 3.0351309 3.1304041 2.9263523 2.9601115 2.9554975 3.1637661 2.8410351 2.9800600 2.8432047 2.9732328 3.0411843 3.0820554 3.0301211 2.9568130 2.7524696 2.7238641 2.8945245 2.7676830 2.7852044 2.8099807 2.8005256 2.7645978 2.7887691 2.9769117 2.5665659 2.9083172 3.1289219 3.0690254 3.0481626 2.9216752 2.7803144 2.9414139 3.0309877 3.1595744 3.1171167 2.9778365 3.1081836 3.0218417 2.8555300 3.0439201 3.1599820 3.1231086 2.9295850 2.9691787 3.0841891 2.8826035 2.9754331 3.1997505 3.1146641 3.1316772 3.0307730 3.2748141 2.9236806 3.0246823 3.0987057 2.6424294 2.7866166 2.3328919 2.6315628 2.8872219 2.7038670 2.6826639 2.5220619 2.4133065 2.4556553 2.3688242 2.5363651 2.2167122 2.4100790 2.4376130 2.7149009 2.8648156 2.8108624 2.8068405 2.6824190 2.7532336 2.7426361 2.8124683 2.7343770 2.7674441 2.6948888 2.8022754 2.8485131 2.7122337 2.7594239 2.6313211 2.9288166 2.4185121 3.0093854 3.0837251 3.0292791 2.8096560 3.0572487 2.8472576 2.6725193 2.7102848 2.6080845 2.9206355 3.5516120 2.5668197 2.4567713 2.4989936 2.3791131 2.3307511 2.2637416 2.4324769 2.4949027 2.5184999 2.2662864 2.2236060 2.2981120 2.2795629 1.7908402 2.1975260 2.4385769 2.7000559 2.5643771 2.4731517 2.5249598 2.6886539 2.8382914 2.7211827 2.4618447 2.9271731 2.6028556 2.6269290 2.6852682 2.6224285 2.5696141 2.8512485 2.7483460 2.8388789 2.4993307 2.9196497 2.5470354 2.6849924 2.7392729 2.4883829 2.4021961 2.6702860 2.3813209 2.6450523 2.5888291 2.6109695 2.4222494 2.6918250 2.6716067 2.6174175 2.3111544 2.5286938 2.5146636 2.5797593 2.5130377 2.6126246 2.3894852 2.6250581 2.7753284 2.5380616 2.5866344 2.3055209 2.2584123 2.4237220 2.5915252 2.4334811 2.8797619 2.2518075 2.2139218 2.5722920 2.4692729 2.2271823 2.4135069 2.5273379 2.5316120 2.5894676 2.6044212 2.4886811 2.3753412 2.6437984 2.8789413 2.7793170 2.4493684 2.5170364 2.3586107 2.0508324 2.3545119 2.2970231 2.4643965 2.3467018 2.7376949 2.6866530 2.7023069 2.5985157 2.6584969 2.6865978 2.4571197 2.7138981 2.8771624 2.6416000 2.6057411 2.8618314 2.6383647 2.4591175 2.4431156 2.9235777 2.6787163 2.4881478 2.7364270 2.7209249 2.7440632 2.6758483 2.7093278 3.1512730 3.1559750 3.3497344 3.0791527 2.1977930 2.5708958 2.7400981 2.9438959 2.6046086 2.7089975 2.3284310 2.7041366 2.8048992 2.9038997 2.6387904 3.1174354 3.1742950 2.8504795 3.0927229 2.8886194 3.0108921 3.0395673 3.0348625 3.1208024 3.0123610 3.1058992 2.8629916 2.8916374 2.7107641 2.8958312 2.8587742 2.7405021 3.0139650 3.1832589 2.8430138 3.1472175 3.2975872 2.8502497 2.9382274 2.9761857 3.2282644 3.2252087 3.1454182 2.9053688 3.1484382 3.1246942 3.2381240 3.3044263 3.4238270 2.6786509 2.9276659 2.9875192 3.1317994 3.3237435 2.9581362 3.3774090 2.7536100 3.3864640 3.1721129 2.9522080 3.4452302 2.9456143 2.6444473 3.3180220 3.3041378 3.4896134 3.4571343 3.6712846 2.8247883 3.0393028 2.8813265 2.5705452 2.3491880 3.1766750 3.6825573 2.4654846 2.0513927 2.6087449 
assembly_BlackSea8|NODE_391317_length_2172_cov_3.422296_2|protein        3.1922839 3.0111070 2.7695400 2.7161112 2.6425604 2.3569706 2.6668597 2.8864297 2.7848858 2.8873235 2.9311196 2.3535968 2.7579136 3.0644261 2.7569421 2.5904490 2.8801248 2.9002522 2.9770343 2.9169805 2.5178703 2.8350388 3.0755553 2.8131968 3.0214848 2.9332570 2.8317118 2.8266624 3.0718645 3.2001506 2.9700465 2.6584934 2.7044304 3.1136977 3.1556735 2.7611993 3.0468198 3.3504262 2.9616749 3.0208759 3.1334324 3.1556579 2.2734183 2.6919530 2.5732782 2.6236332 2.2981718 2.2735523 2.4408210 2.6729488 2.4513334 2.5056702 2.3878801 2.2210217 2.3438580 2.3900174 2.8361574 2.6029024 2.7525182 2.5415221 3.0510559 2.8263499 2.8284081 2.7465770 2.7742361 2.7732166 2.6941830 2.8574057 2.7686394 2.6958996 2.7126647 2.9697496 3.1523648 2.8701139 2.5217901 3.0238473 2.3202775 2.3458014 2.4380174 2.4568988 2.3150389 2.7036271 2.6977833 2.8217746 2.5439155 2.5970673 2.3514135 2.8340778 2.3354808 2.4063872 2.6790034 2.6800302 2.5322023 3.0536249 3.1441840 3.0594387 2.9069051 3.1520297 2.9774982 3.2443707 3.1096648 3.2902340 3.3505003 3.3013571 3.0699349 3.1432057 3.2427404 3.3373392 3.1365278 3.2319195 3.1014776 2.9660304 3.1137106 3.0527747 2.9660793 3.2300351 3.0279639 2.6006829 2.7356794 2.6597873 2.7705026 2.3956685 2.2031026 2.3290716 2.5111676 2.5326405 2.4274510 2.4234909 2.3574258 2.5188248 2.4453380 2.2942987 2.5222940 2.4797229 2.4355394 2.2133450 2.2918579 2.2459140 2.2980313 2.4071284 2.4700398 2.5899994 2.6772722 2.3081340 2.1987964 2.7522726 2.3374040 2.8011148 1.7823978 2.5533190 2.5556377 2.0549815 2.2868363 2.3584364 2.4119446 2.3356731 2.2894274 2.5246924 2.4268147 2.4525569 2.2601239 2.4679829 2.5519845 2.6678766 2.3392543 2.2564739 2.2317286 2.5534047 2.6462889 2.7317036 2.9033336 2.6314466 2.3825235 2.4563708 2.6632165 2.5924513 2.5183183 2.6495435 2.5499784 2.4345083 2.6069472 2.7924182 2.6578492 2.4308407 2.2838656 2.3381185 2.5972096 2.7018263 2.2407777 2.6545763 2.6138598 2.4745708 2.7351307 2.7819881 2.6370837 2.6732407 2.6043966 2.6758867 2.6443124 2.5768141 2.4575918 2.4344941 2.3162037 2.2798444 2.1544113 2.3364541 2.3135562 2.1965570 2.3560456 2.5098803 2.2825495 2.3588838 2.2677164 2.4324231 2.2311170 2.2149538 2.0491277 2.1441393 2.1683690 2.1904652 2.7324190 2.4573161 2.5862911 2.5495688 2.6390578 2.6543059 2.0754426 2.3255605 2.2529669 2.3821580 2.2922708 2.4286691 2.3205947 2.3740459 2.6993724 2.6665797 2.8798821 2.3312256 2.5947014 2.7574498 2.5174119 2.3267163 2.3454774 2.2562640 2.4255050 2.5618172 2.4853090 2.5001546 2.4018140 2.4240707 2.0517430 2.4824703 2.2797538 2.3884232 2.7735804 2.4063940 2.4972474 2.5065874 2.4177522 2.4542763 2.7103454 2.6555432 2.3793367 2.6079921 2.1202629 2.6217921 2.6743800 2.6563588 2.5586808 2.7371564 2.5575799 2.5958983 2.4350090 2.5523955 2.7475376 2.5874770 2.5232463 2.3512428 2.7952164 2.5747695 2.6268598 2.1289803 2.5603217 2.4806384 2.5778710 2.5508756 2.6763832 2.6396691 2.4248080 2.5436853 2.5610284 2.5312920 2.5289079 2.4901259 2.5604748 2.5871557 2.6075433 2.4055102 2.5348415 2.4580514 2.7001252 2.7454370 2.0182012 2.5590649 2.8666669 2.6881586 2.3021321 2.4488423 2.6882743 2.6927069 2.7349091 2.7800299 2.4745015 2.5435182 2.5258631 2.5450688 2.7590187 2.2956479 2.3504168 2.5149521 2.3707902 2.6046383 2.0915376 2.7469691 2.3561596 2.3954873 2.5421437 2.4703602 2.5622370 2.2535979 2.4197989 2.0262332 2.2240175 2.4025455 2.1091177 2.5013586 2.1583142 2.5337379 2.1996329 2.4572554 2.2034281 2.3775898 2.0401689 1.8427826 2.2275251 2.1541017 2.3092386 2.1860559 2.3041650 2.0661908 2.2941754 2.6315238 2.1572457 2.3072703 2.1001429 2.6356004 1.9425614 2.2112027 2.0855909 2.0216679 2.4149904 2.4558398 2.3736395 2.3476386 2.2699722 2.0886933 2.7273266 2.7085921 2.8630940 2.7907749 3.0128155 3.3805502 2.9326214 2.9214108 2.9453134 2.9619066 2.5502673 2.6602549 3.0503031 2.9576260 2.9857544 2.3771328 2.5602515 2.7194399 2.5131599 2.2472914 2.3938234 2.3129829 2.6619012 2.1936384 2.4483591 2.3966240 2.6118811 3.1507906 2.2753562 2.3530120 2.2415992 2.4975422 2.5587786 2.4702812 2.5255747 2.4888132 2.3098670 2.5246818 2.7229751 2.0485646 2.4871643 2.4279952 2.3831716 2.4682085 2.4185074 2.4775689 2.5038267 2.5158174 2.5622214 2.4093221 2.5850418 2.7344271 2.5049618 2.7011387 2.5480316 2.7337935 2.6235245 2.5995077 2.7102966 2.6111810 2.5479775 2.6699352 2.6788622 2.6271279 2.5649921 2.2126587 2.3811125 2.2385584 2.5051674 2.6676619 2.6944293 2.2538272 2.3712425 2.3826510 2.0906647 2.5372351 2.0785332 2.0485354 1.9698987 2.4095705 2.1612098 2.1901985 2.0042643 2.3385431 2.2776934 2.2469536 2.3966783 2.3264717 2.1687237 2.6061100 2.2218182 2.1674975 2.0918330 2.3785327 2.2065132 2.4481821 2.3004308 2.4645888 2.5021633 2.4504974 2.4781396 2.3337253 2.8337936 2.9124811 2.2113687 2.2311480 2.4746626 2.3156229 2.4830483 2.4863444 2.5729206 2.5914596 2.3052287 1.8643251 1.8771676 2.0988565 2.5524660 2.3257568 2.3863539 2.3570570 2.3141205 2.0022322 2.4501573 2.5015261 2.2298766 2.5355021 2.3933151 2.4781764 2.2723675 2.3142240 2.1602739 2.3135271 2.3016100 2.4014165 2.0654252 1.9143008 2.1376075 2.1971730 2.3948702 2.2293304 2.5447467 2.1981420 2.1918971 2.2616738 2.1092023 2.7263340 2.5898417 2.4306440 2.6394542 2.5357684 2.4757854 2.4048138 2.4088281 2.2693790 2.2947743 2.3389814 2.6829683 2.2310417 2.3342473 2.3788581 2.6741717 2.7108955 2.5458418 2.4633042 2.4941413 2.3284232 2.1878809 2.6011626 2.2020556 2.3700827 1.9224287 2.8291735 2.6987722 2.5305691 2.2869275 2.7204307 2.7013171 2.6007463 2.4885785 2.4017439 2.7363459 2.7576526 2.8189784 2.4941964 2.5873148 2.5177224 2.6513681 2.5249449 2.5410868 2.2282485 2.2228469 2.2595954 2.2400491 2.5209468 2.4541386 2.4134681 2.0767139 2.1380019 2.1479630 1.7316619 1.9705155 2.1910930 2.6751126 2.4437762 2.3836613 2.3426256 2.2753351 2.4427597 2.5545928 2.5801457 2.4226965 2.4355049 2.6631498 2.4070180 2.7158657 2.6748211 2.7705228 2.3216628 2.5233030 2.3871044 2.5756581 2.6859768 2.6181584 2.2596942 2.1442844 2.7327115 2.6234465 2.7651779 2.4301991 2.6421514 2.8224531 2.5763534 2.3123970 2.6016342 2.3969138 2.4675843 2.6105599 2.4836960 2.4544454 2.4760116 2.3999882 2.5384440 2.5625888 2.4651897 2.4829819 2.4886765 2.6901716 2.5582303 2.3144287 2.3318998 2.4753414 2.5439383 2.6036011 2.6101027 2.5117660 2.5355134 2.7239099 2.8738381 2.3617809 2.0157522 2.6354893 2.5700670 2.6962982 2.7866646 2.5628540 2.4301803 2.3557000 2.2921018 2.4926211 2.4723013 2.3536660 2.7061206 2.7659624 2.4791250 2.6237436 2.3964774 2.2992107 2.3085689 2.6384171 2.7484325 2.3327034 2.5967620 2.7620110 2.5789756 2.4515159 2.6501924 2.6914184 2.6609798 2.9175145 2.5962478 2.6770232 2.8373739 2.6120770 2.4888419 2.1945438 2.4985611 2.4696829 2.8866656 2.0987703 2.2539087 2.4548907 2.1089053 3.0481610 3.0433930 2.8168010 2.7500528 2.6749314 2.4897287 2.9384432 2.7897715 2.8255492 3.1584178 3.2367297 3.0382696 2.7002197 2.7964046 2.6658486 3.0312441 2.6178923 2.6466993 2.4569763 2.7325451 2.3568784 2.1846253 2.4171965 2.5250004 2.4471230 2.5733388 2.7859575 2.3363326 2.6020617 2.7497489 2.7135544 2.4178265 2.6786457 3.4207370 2.6911382 2.8295770 2.6997481 2.6617943 2.7958232 2.9564905 2.7626028 2.4320138 3.0620669 2.8946847 2.8832465 2.7387779 2.8388268 2.6490506 2.6611924 2.8255494 2.7101560 2.8575290 2.6102886 2.7642851 2.6544439 2.8329882 3.7988074 2.9202890 3.2597444 3.0551065 2.6474946 2.6284333 2.7795760 2.6655547 2.5877413 2.8337292 2.7324624 2.5581968 2.7819326 2.5270181 2.9833480 2.6504800 2.6457460 2.8469082 2.9904745 2.6280434 2.4427378 2.8532835 2.8912584 2.1762904 2.8835556 2.6070666 2.5667943 2.5242735 2.6760444 2.7900463 2.5274480 2.5310597 3.2870091 2.8645885 2.3863258 2.5158101 2.8623714 2.5363232 2.7512484 2.4776320 2.3445373 2.3654728 2.5602194 2.3779420 2.7243561 2.6017102 2.4285370 2.4998444 2.3516435 2.7465308 3.2774423 2.7141388 2.8534086 2.7300005 3.0140072 2.8287621 3.2278453 2.4954563 3.2039374 3.1692852 3.3154339 2.7702220 3.2803934 3.1935176 3.2023062 2.7841343 2.8284332 3.5298462 2.9843739 2.4129962 2.5293708 3.1281150 3.1028172 3.0971760 3.2049497 3.0320564 3.0392491 3.2779359 3.1039153 3.1138381 3.3941489 2.9634072 3.0556987 3.2925833 3.2473255 2.8627919 2.8689748 3.0662654 2.9463883 2.7626904 3.0227324 3.3489880 3.3247844 3.0263178 2.9406290 3.3910442 3.2851121 2.8354659 3.0575544 3.4292919 3.2295466 3.2161098 2.9882763 2.6543685 2.7098241 2.5097597 2.4883360 2.3100758 3.1450791 3.2338381 3.4308802 3.3821767 3.5644134 3.4498658 3.1539266 3.2041506 3.2595484 3.2383277 3.1905442 3.1360265 3.1802247 3.2089301 3.0007238 2.9618478 3.1367553 3.0364445 3.2053556 3.3261374 3.1716519 2.6925642 2.7384592 2.7959592 2.7831563 2.7265915 2.6658220 2.6117407 2.5823912 2.5477071 2.5595500 2.6078506 2.6227765 2.6544111 2.7346872 2.7108019 3.0055346 2.8230821 3.1381930 2.8651962 2.9740174 2.8935797 2.7744178 2.5175210 2.7494082 2.6415632 2.9893333 3.0900823 3.0711664 2.8790821 2.8507161 2.8380567 2.5998541 2.3189579 2.4868509 2.9080804 2.9988738 2.7627743 2.6401958 2.5389336 2.5387427 2.2612052 2.5187353 2.4735563 2.1508770 2.4085545 2.4050024 2.4404615 2.4985646 2.3884298 2.3588393 2.3838753 2.6749797 2.3844578 2.5500076 2.4633643 2.5508565 2.3837901 2.4261220 2.6722808 2.6559206 2.1990427 2.3692154 2.4437849 2.2825747 2.8397125 2.8932034 2.8948018 2.8289297 2.6228369 2.5411868 2.5872342 2.8207674 2.9279964 2.4306230 2.5610346 2.7799088 2.5989755 2.8759376 3.1778935 2.7647381 2.7450608 2.7669714 2.7863478 2.6224430 2.8425548 2.9861531 2.6655905 2.6074656 2.9729391 2.7213406 2.8199176 3.0379870 2.6047323 2.7522366 2.5714541 2.8045507 2.7218513 2.4967522 2.5292045 2.7597329 2.7455797 2.7784896 2.7328453 2.9210515 2.6980052 2.8218016 2.8452451 2.7613018 2.5616377 2.8474144 2.6500396 2.8154257 2.8206593 2.7225549 2.7379907 2.7074610 2.5730863 2.7321679 2.7277371 2.2936486 2.8353812 2.8771777 2.6997612 2.7033088 2.8436631 2.7028032 2.8227718 2.7491443 2.7101460 2.6711831 2.7030521 2.7336630 2.6840329 2.5788839 2.6270533 2.7235059 2.4984071 2.7048484 2.6323744 2.6965074 2.7709200 2.9666813 3.0715748 3.0270590 2.9361872 2.9739236 2.8313768 2.9187172 2.8235645 2.8720549 2.9037285 2.9455135 2.7630974 2.7416540 2.6237076 2.7140453 2.7647554 2.6357010 2.8796852 2.3934475 2.8916311 2.8441717 2.9206365 3.0993993 3.0935657 2.7954254 3.0726385 2.9807400 3.0126770 3.1809371 2.7991270 2.9800715 3.0783730 2.8567678 3.1505657 2.9138518 2.9245250 2.8206143 2.5746337 2.7100342 2.7906204 2.5741760 2.5764504 2.7588562 2.9658057 2.7610012 2.7553063 2.8395114 2.9999719 3.0263538 2.7921596 2.6941897 2.7181634 2.8343980 2.9140493 3.1432883 2.8047876 2.8008512 2.6348036 2.6799579 2.6849320 2.4786530 2.7164030 2.9960794 2.6866699 2.5417538 2.8333455 2.8977710 2.5015687 2.6146322 2.6480117 2.6014415 2.8739647 2.7760931 2.8745082 2.9515527 2.8276236 2.8298654 2.7589202 2.7637442 2.7698158 2.6609137 2.6963830 2.7978923 2.7433489 2.6516311 2.6659580 2.4654896 2.6371195 2.6012037 2.8377878 2.7367121 2.6147911 2.6856051 2.6743877 2.5624035 2.6811149 2.4894723 2.6177957 2.7828951 2.7587994 2.2345716 2.8278053 2.8142014 2.6619394 2.6993722 2.7049371 2.5990931 2.8163793 2.7594452 2.7116893 2.5910190 2.3472907 2.4477320 2.6773500 2.6242475 2.6274654 2.4884142 2.7036130 2.6167143 2.5427794 2.6855239 2.5297260 2.8608298 2.6229906 2.7205330 2.7236405 2.7538891 2.8275061 2.4778795 2.8442592 2.6064453 2.7179342 2.6379842 2.7108425 2.5914584 2.8269363 2.7210120 2.3922210 2.7674665 2.7930937 2.5289189 2.5904568 2.5217488 2.5256721 2.7347071 2.7284256 2.4559430 2.2498944 2.4433952 2.5416466 2.5132338 2.4480192 2.5959359 2.6854295 2.4409258 2.5437846 2.3881615 2.5353516 2.5509889 2.7698149 2.5504545 2.6491610 2.5987737 2.4067026 2.6918063 2.7869470 2.4396338 2.8344285 2.7075229 2.3875459 2.5217217 2.4973752 2.6085131 2.6378092 2.6817369 2.6418004 2.8231013 2.7059393 2.7954312 2.3573601 2.5403255 2.5096990 2.5251224 2.7619369 2.5949026 2.6449067 2.4984854 2.7284054 2.5780735 2.6344959 2.6947427 2.6453949 2.5060789 2.7715559 2.6461853 2.7875532 2.7789306 2.8135968 2.8734119 2.7478617 2.9169705 2.8721188 2.3202495 2.7878619 2.4778607 2.5492822 2.8133503 2.6917970 2.5097864 2.7821973 2.8979660 2.6292143 2.7186647 2.7999754 2.6728958 2.5004867 2.6576328 2.6922326 2.7004235 2.8710622 2.7458616 2.7614700 2.7395254 2.8920620 2.3922487 2.9137198 2.7454543 2.6959747 2.6805374 2.6819225 2.7344300 2.7923551 2.8133036 2.7995939 2.7328956 2.7429667 2.7219050 2.7310806 2.5661899 2.5637261 2.5397053 2.7146835 2.6557613 2.6066105 2.5848921 2.8536575 2.7848922 2.8658121 2.8236144 2.7532817 2.8418034 2.7154790 2.4897175 2.5656576 2.8290398 2.5342866 2.6599279 2.6461539 2.7788144 2.3544774 2.6107713 2.7292989 2.6517889 2.8763525 2.8398058 2.5761592 2.5681251 2.5318524 2.9979119 2.7083758 2.8392676 2.8312412 2.6306802 2.6364914 2.7151566 2.6899070 2.4654958 2.4219844 2.7737398 2.7070173 2.9155525 2.9684104 2.7771972 2.7278060 2.6879915 2.6573998 2.7877180 3.0104823 2.7171053 2.8157463 2.5441434 2.5246371 2.5351741 2.5739563 2.1960806 2.5798301 2.4389299 2.7953990 2.7530194 2.7740664 2.6380112 2.7365230 2.9550397 2.9670092 2.6081880 2.9590239 2.7775118 3.0168800 2.9714528 2.8131470 2.4379403 2.4511122 2.5995821 2.5582924 2.8477651 2.6083673 2.6710717 2.8425184 2.7904231 2.9494894 2.7317221 2.8523981 2.7734376 2.8096963 2.6203018 2.7294563 2.3701761 2.2688730 2.7349579 2.7321163 2.8570533 2.8976287 2.6225764 2.8999017 2.9158735 2.9334762 2.8424540 2.7804351 2.8823331 2.7605959 3.0028773 2.6371307 3.1260772 3.1193395 3.0440322 2.5195092 2.6057980 2.8101716 2.5844438 2.5838342 2.7800188 2.4713999 2.7423282 2.3175060 2.5753437 2.5624805 2.4133710 2.6020664 2.6802703 2.5885222 2.4916926 2.8925553 2.3626837 2.5214943 2.4728115 2.5813906 2.5504224 2.6807559 2.7682548 2.6992646 2.5774734 2.3597915 2.5727144 2.3140782 2.4297801 2.6686845 2.6960825 2.6104373 2.5501946 2.6121878 2.7429598 2.6838212 2.7898976 2.7679676 2.8451146 2.9306067 2.7836183 2.7420297 2.6462931 2.8308600 2.7372402 2.9112168 2.6971496 2.8311906 2.6326864 2.7037790 2.8377057 2.8369315 2.7717959 2.8060481 2.8250172 2.8056325 2.8877144 2.7004150 2.7084366 2.8206167 2.7607608 2.5547803 2.9530241 2.7777915 2.8207234 2.9030161 3.0178903 2.7154052 2.9100030 2.7593778 3.0846031 2.9041792 2.5659999 2.6416968 2.3754196 2.6834369 2.7298849 2.7126240 2.7811862 2.9176752 2.8558201 2.8906363 2.8730708 2.9248777 2.9806148 2.7812590 2.7148409 2.6640570 2.7735026 2.8303210 2.8043252 2.4482170 2.2037395 2.6464661 2.7114055 2.7112628 2.8203837 2.8065500 2.7249358 2.9179333 2.9467156 3.0739569 3.0390715 3.2493488 2.8609099 2.7161753 2.8622867 2.8077637 3.0302881 2.8362007 2.8416188 2.7577786 2.7841926 2.8787370 2.6699522 2.6355081 3.1118201 3.2260704 2.9076088 2.8191347 2.6124532 2.9143980 2.4804532 2.9397956 2.9083550 2.8683230 2.8213679 2.7470905 2.6280005 2.3562305 2.9152075 2.6857781 2.7308118 2.8728769 2.7504899 2.7721145 2.8114968 2.8922099 2.8275785 2.9406436 2.6768643 2.7049900 3.0836161 3.1998557 2.6587893 2.9316752 2.7076846 3.0642949 3.0409214 3.1864603 3.0015700 2.7830932 2.7185377 2.7495741 2.8416926 2.6777158 2.6064807 2.6404934 2.5264764 2.5140868 2.8472657 2.6797066 2.2796852 2.5985838 2.5626961 2.6805443 2.6271077 2.6681673 2.5307004 2.5969842 2.7911675 3.2047856 2.6480484 2.7852287 2.8386212 2.7985397 3.0055064 2.9367208 2.9062181 2.6927208 2.4956855 3.3363382 2.9724913 2.7047382 3.1199693 2.6239960 2.6605397 2.8667623 2.7143006 2.7502139 2.2729853 2.7336780 2.8351325 2.7489558 2.3083170 2.7165727 3.0636224 3.2364544 2.7013090 3.1650425 2.8551859 2.7803687 2.8366326 2.8983174 2.9987844 2.9070574 2.8481384 2.9826695 2.7750733 2.9377374 2.9760315 3.0121823 2.8615612 2.9673714 2.8895330 2.8373257 2.6324264 2.9377126 2.9666019 2.8791542 2.6913140 2.7832786 3.0100667 2.9656325 2.8735226 2.7563506 2.7664930 2.8695782 2.9424019 2.9469348 2.9627775 2.9961295 3.0235845 2.9449068 2.7996540 2.8823172 2.7470700 3.0143497 2.9377906 2.9719926 2.7067327 2.7903513 2.5640366 3.1706775 2.8653096 3.5764284 3.4397349 3.1876556 3.3756993 3.2651001 3.2516325 3.1617829 3.0781068 3.1626006 3.3465265 3.1789732 2.9486779 3.2724560 3.1335758 3.1800104 3.1183075 3.0920464 3.2217214 3.0576874 3.0585664 3.0508882 3.1066824 3.1115409 3.2358162 2.7151386 2.7751115 3.3680658 3.4296563 2.5691518 2.9056781 3.0841082 3.7435754 3.7810754 3.6267658 2.5094957 2.3361064 2.3842231 2.1617347 2.4298849 2.6449783 2.7229836 2.7825984 2.6800036 2.6972845 2.7265696 2.7532692 2.9084277 2.3099956 2.5929716 2.5376870 2.4419166 2.4665267 2.5811129 2.6617841 2.8540892 2.7174767 2.6897487 2.6742904 2.7642950 2.7200598 2.6139303 2.5390306 2.4460635 2.5193496 2.6527935 2.3757608 2.4501392 2.6115276 2.8970669 2.7314190 2.9801492 2.6093063 2.8220775 2.7555975 2.8077391 2.6399428 2.7529930 2.5352651 2.1461345 2.2140046 2.3046130 2.1212536 2.0631316 2.2579225 2.2977036 2.1602444 2.0609921 2.0052479 2.2620102 2.0265352 2.1932023 1.8843249 2.3625586 1.7638951 2.1812215 2.3622840 2.0565281 2.4385323 2.2874725 2.0937853 2.0700270 2.3071830 2.0952887 2.0886963 2.0645245 2.2215676 2.1871847 2.1802146 2.3065839 2.3523236 1.9172059 2.0811947 2.2687209 2.3881692 1.9896903 2.2167577 1.8038612 2.3356178 2.2618108 2.4629654 2.3650051 2.4559068 2.3345293 2.4997532 1.9803074 2.5566448 2.2098250 2.1743250 2.4178583 2.2228294 2.0907346 2.3009249 2.3306736 1.6048637 2.2487665 2.2621565 2.5033073 2.1219711 2.1842414 2.5437886 1.9142739 2.3117453 2.2637544 2.3375680 2.3057733 2.1533415 2.1503375 2.3639833 1.9920010 2.1554226 2.1765923 1.8918672 2.3021942 2.2393007 2.4822001 1.8427748 2.2795911 2.2823699 2.2857440 2.1368722 2.0739495 2.2841818 2.2274768 2.0901424 2.1557701 2.3176960 2.2983577 2.3824573 2.2352398 2.0151240 2.1110776 2.1167761 1.9293033 2.2449339 2.2656566 2.3412822 2.0939375 2.1115136 2.2879686 2.3570454 2.3411231 2.3875343 2.5896576 2.5743524 2.1580583 2.1343009 2.0724044 2.3888476 2.0308103 2.4394910 2.3419130 2.3479230 2.4449693 2.2888965 2.2533445 2.3367780 2.1756009 2.1529333 2.3387489 2.3919892 2.3861082 2.3445919 2.6088315 2.5607171 2.6600063 2.5507817 2.5632527 2.4450483 2.5850626 2.4337623 2.6272192 2.5532997 2.4812384 2.4469565 2.4526766 2.4463285 2.4888283 2.3745164 2.4975890 2.4374763 2.6026505 2.5501085 2.5557085 2.4682010 2.5315353 2.6470052 2.1636473 2.3803063 2.3200021 2.1097701 2.0122501 1.7235532 2.2453834 2.2549220 1.6828784 2.0539813 2.2422527 2.2790345 2.3334113 2.3526536 2.3898008 2.3013267 2.0962259 1.9735634 2.1621487 2.2499151 2.4171441 2.5296381 2.0506142 2.1728882 2.0968420 2.1573034 2.1022359 1.9576353 1.9751876 2.0550023 2.0924395 2.4636675 2.4134912 2.3745178 2.3351342 2.2872854 2.5368729 2.5912182 2.3534507 2.5086630 1.9061265 2.5752318 2.3723604 2.4037490 2.3827778 2.1283528 2.4364819 2.6850575 2.7682635 2.3562028 2.5168451 2.4393442 2.3472750 2.4830053 2.0274139 2.4769795 2.1070872 2.4318021 2.1309965 2.2226281 2.3449591 2.3999988 2.3089707 2.0809083 2.6857942 2.2378625 2.4657234 2.6936857 2.5046224 2.5013601 2.4705486 2.5211463 2.6460297 2.5323372 2.3229287 2.3576893 2.6135710 2.7397534 2.2429411 2.1904287 2.1873902 2.5094355 2.7068921 2.4460175 2.4982753 2.7274792 2.4662742 2.2287827 2.4600181 2.4727247 2.6177679 2.4208217 2.3092359 2.3036493 2.4020482 2.5069509 2.6717045 2.4422850 1.9091194 2.4160668 2.3640852 2.3117175 2.4720633 2.5832632 2.5682298 2.7153708 2.2172399 2.3678278 2.4021970 2.3699535 2.2495262 2.0351432 2.4976011 2.6386220 2.6389014 2.7678608 1.9729468 2.8346824 2.7389606 2.6771571 2.3025316 2.5544023 2.6376453 2.6220709 2.5588274 2.6170289 2.8377773 2.3533672 1.5759332 2.2396351 2.6601798 2.6796558 2.3405700 2.5021005 2.4195563 2.3608121 2.5309924 2.0336133 2.3414322 2.5030091 2.5528567 2.4444939 2.5544413 2.1178991 2.4204199 2.3259570 2.5882162 2.4870523 2.4524806 2.5599058 2.4513410 2.5486423 2.5589492 2.2743235 2.2212085 2.2225282 2.8068774 2.8245963 2.5209178 2.2401676 2.2379270 2.1677409 2.8135914 2.7124145 2.8034963 2.7581788 2.3485726 2.4188652 2.5986678 2.4885722 2.7038985 2.0800241 2.4637032 2.0670737 2.0299618 2.0701279 2.0021007 1.4004508 2.1776975 2.3310288 2.4616151 2.4618953 2.2512234 2.2848112 2.3220653 2.3781784 2.2985928 2.2884307 2.8061473 2.5006080 2.3682336 2.1383639 2.7663188 2.5485171 2.5813809 2.4982551 2.6390210 2.6089951 2.0488351 2.5427444 2.6328454 2.6632563 2.5024466 2.6604844 2.5773099 2.4091375 2.4154978 2.4438046 2.5715260 2.6190047 2.6022585 2.5423425 2.4270565 3.0983126 3.0916204 2.7910227 2.8725123 3.2423041 3.4796320 3.1060576 2.2636060 2.6612574 2.0792355 2.5969255 2.0445912 2.6439190 2.5983757 2.7146754 2.6447640 2.5287876 2.6083775 2.8024603 2.5546654 2.6910296 2.8654507 2.7899240 2.5258021 3.0378749 3.2730165 2.8968244 2.8048700 3.0276444 3.3877205 3.3705421 3.5536767 3.7592181 3.5876315 2.4102718 2.9317551 2.7428291 2.8294739 2.7843453 2.5590769 2.6166292 2.6717477 2.2659551 2.5432787 2.5941991 2.4501077 2.4605724 2.4808421 2.7543334 2.9517803 2.6669395 2.5378696 2.4702087 2.5152171 2.2671557 2.4234284 2.4429376 2.4613978 2.3991717 2.5153587 2.3787251 2.6587622 2.7369681 2.2191413 2.3365304 1.7568622 2.2124295 1.8885699 2.1190501 2.3930395 2.1866384 2.2780335 2.5020408 2.2186981 2.3463096 2.3827220 2.4955343 2.4641584 2.0197846 2.5060846 2.1610303 2.3432888 2.2341635 2.4128569 2.5665495 2.5003765 2.4460658 2.4372471 2.4154601 2.3973870 1.7820769 2.2754694 2.1875503 2.2948255 2.2614550 2.1109783 2.1339464 1.9994556 2.3631307 2.2883480 1.9133211 2.0787004 2.3007878 2.5268925 2.4136591 2.4203517 2.2364402 2.3595045 2.3681642 2.6183114 2.3869672 2.3112415 1.7784984 2.2891988 2.3278766 1.8803500 2.1733118 2.1415522 2.1835410 2.0244528 2.1288590 2.3814279 2.0234828 2.1166595 1.8525388 2.0761050 2.0211467 2.1847847 2.0375798 2.0566993 2.0473042 2.0309811 1.9177469 2.0848939 1.9935924 2.1072820 2.0982988 2.4052339 1.6505720 1.6231831 1.5405618 1.6670198 1.5162363 1.7335055 1.5485508 1.6159222 1.5644557 1.4850912 1.6408859 1.5138027 1.1731140 1.3300996 1.2847860 1.3464842 1.2956554 1.2711038 1.0181486 1.2436578 1.3503744 1.2158830 1.1562862 1.2214476 0.2138818 0.2042568 0.1803648 0.0000000 0.1901547 0.2000687 0.2236667 0.2498266 0.2316516 0.2126902 0.2012700 0.2383340 0.2318895 0.2011423 0.2305712 0.3111082 0.2536912 0.3851575 0.3037931 0.4162318 0.3640907 0.4612273 0.3855859 1.7862707 1.6857322 1.6195599 1.7132657 1.5986836 2.4245140 2.3356601 2.5159727 2.6135446 2.7130316 2.5367656 2.4314841 2.7501333 2.2515177 2.1300486 1.9930075 2.3053345 2.3935115 2.2190064 2.4144705 2.3906037 2.5224867 2.5097827 2.5079300 2.2021073 3.0811025 3.3997859 3.1249150 3.1640104 3.0123047 2.8953806 2.9780436 2.8868519 2.8757373 2.4667451 3.0596865 3.1914729 3.0034799 2.5194432 2.6690052 2.7228964 2.7762988 2.1924338 2.8611551 2.4397592 2.9101673 2.9077345 2.8087712 2.9264085 3.1143342 3.0431279 2.8020619 3.0075618 3.1504731 2.9281464 2.9344661 2.9113261 2.9165788 3.2471711 3.0042934 3.4166205 2.6559854 3.5409986 3.0579536 2.6066178 3.0193349 3.2528176 3.1426607 3.2712304 2.9905702 3.0149794 2.9484051 3.2353675 3.2690265 3.1678546 3.0825995 3.2676623 3.3423172 3.0096781 3.1851775 3.1412222 2.7308082 2.7259429 2.5145181 2.6965964 2.9431307 2.9278849 2.8811631 2.8233547 2.9100537 2.7707663 2.7144308 2.8764482 3.0817051 3.2398299 3.2393474 2.5469305 2.5247537 2.5869455 2.2634630 2.9498326 2.6782041 2.8424806 2.0205104 2.3585841 3.0770400 3.1295486 2.8130083 2.6230377 2.8895372 2.8806884 2.8510434 3.1357012 3.1021320 3.4039141 3.2345269 3.3857225 3.3432978 3.5007775 3.3561463 3.1505110 3.1978539 3.3664718 3.6304306 3.1611327 3.1240111 2.9765461 2.9339158 3.1334654 2.6753998 2.6719408 2.6720463 2.6535912 2.5058154 2.7443225 2.8208566 2.7215464 3.0420084 3.1789487 3.3063366 3.0653694 2.6764821 2.8704245 2.8043506 2.8923590 3.2202723 3.0189084 3.3382932 2.7286462 2.9137067 2.8882624 2.9575168 2.9582797 2.8345301 3.0683605 2.7436683 2.6280576 2.9727370 3.2385841 3.1343103 3.0550205 2.9696159 2.7782856 2.8390892 2.7845839 2.8680478 2.7245130 2.7951372 2.8824863 2.8938328 2.8485844 2.8987871 3.0096945 3.0287063 2.7566552 2.9225197 2.8670679 2.8215927 2.8988195 2.9782435 2.8936284 2.8469625 2.7730647 2.5722844 2.8168521 2.7290269 2.7483376 2.8023651 2.8107536 2.6284653 2.6671085 2.8011488 2.5463068 2.8371316 3.1207971 2.8646068 2.8466039 2.7450945 2.6518341 2.7297522 2.7355307 2.8919298 2.9518110 2.8894701 2.8231618 2.8923599 2.7967660 2.9108651 3.1793708 2.9622114 2.8920770 2.9372734 2.9236425 2.8332065 2.8894604 2.9519647 2.9553890 2.9984316 2.9780573 3.1851555 2.8121657 2.8316699 2.9290120 2.7495480 2.7035758 2.3334192 2.6393910 2.9567094 2.6839213 2.6963782 2.5310482 2.4792601 2.6132536 2.4999049 2.6953306 2.2018304 2.5331365 2.4602061 2.7414954 2.7358817 2.8418330 2.6968199 2.7651126 2.7399159 2.7272095 2.7821733 2.7072846 2.6085415 2.6126684 2.7872412 2.6049764 2.6286765 2.6061858 2.7026350 2.8876737 2.5513219 3.0885599 3.0075013 2.9473196 2.6805060 3.0214048 2.8521498 2.5912621 2.8109873 2.6219127 3.0862268 3.3789138 2.5573966 2.3387911 2.3367168 2.2840904 2.2479115 2.2035223 2.3965248 2.4176831 2.4333694 2.2779170 2.2248094 2.2764947 2.2874111 1.8695718 2.2580187 2.4055823 2.5915595 2.5044259 2.4645789 2.5386980 2.6853189 2.8330620 2.7423072 2.5222084 2.8702520 2.6215329 2.6174950 2.6755329 2.5648867 2.5851983 2.8285019 2.6780390 2.9338781 2.5470170 3.0134659 2.6033392 2.5848503 2.6315819 2.3262403 2.2477032 2.5302063 2.4034299 2.4526702 2.5539232 2.6291961 2.3554843 2.5826086 2.5723016 2.4066810 2.2574012 2.3796663 2.3907179 2.4642685 2.4645496 2.4549707 2.3449060 2.4529170 2.5225599 2.3675297 2.5090744 2.3094703 2.2171469 2.2766353 2.3858375 2.3414247 2.7416425 2.1040120 2.1671990 2.4326664 2.4200206 2.2408314 2.4102554 2.3515964 2.4225566 2.4336758 2.4944878 2.3421305 2.2678312 2.5317278 2.6627700 2.6636054 2.2902314 2.5595220 2.3716355 2.0237578 2.3373938 2.4081265 2.4512507 2.4231955 2.6915311 2.6641581 2.6966340 2.6055589 2.5427273 2.4304036 2.5052059 2.6931446 2.7939507 2.4581690 2.5466029 2.9584965 2.7376148 2.5146252 2.3676290 2.8688401 2.7034825 2.5048100 2.6277582 2.5664436 2.6846516 2.5785904 2.6983438 3.2261735 3.3515172 3.4790311 2.9980994 2.3241654 2.4276366 2.6607864 2.9644424 2.6297385 2.5346972 2.2424925 2.6298696 2.6834658 2.8023691 2.6621578 2.8671269 3.1822700 2.7295867 2.9504036 2.9865189 3.0257373 3.2272551 3.1870106 3.3162365 3.2775035 3.2798728 3.0522149 3.1696389 3.0840547 3.1119139 3.0623978 2.9919460 3.2632834 3.2801888 3.0422897 3.2734066 3.5003350 3.1368535 3.0783916 3.1477211 3.6572611 3.4576212 3.5053197 3.2111793 3.2549289 3.2622132 3.4219798 3.4567675 3.6196489 2.9230584 3.1163350 3.2366806 3.3267152 3.3189765 3.2807836 3.4849761 3.0168147 3.4497952 3.4486139 3.1188111 3.4449786 3.1473776 2.8921750 3.5421765 3.5180735 3.4218352 3.3689149 3.6593244 2.9187472 3.0301712 2.9825300 2.5795238 2.2791719 3.2454102 3.7695273 2.5279768 1.9666356 2.5905321 
assembly_BlackSea9|NODE_155445_length_3821_cov_3.447424_3|protein        3.1701109 2.8331424 2.7823804 2.5729655 2.5804881 2.2174470 2.6130610 2.6454946 2.6421751 2.7704014 2.7133174 2.3035822 2.5419187 2.9668176 2.6778293 2.4427670 2.8073894 2.9103992 2.9080879 2.8253500 2.5478344 2.8827314 3.0212903 2.6762294 2.8165487 2.8702892 2.7745386 2.8104282 3.0364004 3.0152031 2.8446309 2.7273553 2.7848532 3.0223218 3.1845044 2.8187053 2.8347923 3.2907660 2.8586281 3.0342520 3.1578692 3.0607973 2.4263619 2.5343124 2.4645869 2.5563491 2.3417377 2.4904239 2.4745237 2.6730226 2.5273693 2.5044374 2.4327585 2.2472230 2.4950861 2.3938162 2.8692689 2.6135523 2.7683486 2.5099943 3.0283432 2.7586956 2.7932129 2.7897086 2.6272445 2.6080352 2.5837510 2.8996910 2.6399195 2.5855462 2.6179833 2.7603128 3.0603464 2.6793821 2.4511419 2.8937660 2.2204256 2.2819436 2.3216531 2.3210390 2.2823976 2.6062419 2.6686354 2.7064276 2.4042386 2.4117670 2.3482934 2.6387398 2.2218829 2.2755510 2.4387474 2.8069588 2.5140791 2.8972307 3.0356501 3.0467687 2.9484905 3.2803993 2.8435833 3.0818564 2.9649883 3.2272153 3.1916488 3.0930719 2.8411697 3.0034515 2.9424907 3.1781707 3.1205645 3.3173142 2.9581532 2.8772895 3.0129563 3.1497484 2.9334380 3.3505703 3.0385884 2.5007985 2.8217160 2.7410571 2.9280382 2.5117085 2.2447191 2.4212366 2.4992896 2.4982576 2.4247217 2.3290625 2.4721038 2.4834753 2.3106319 2.3676745 2.5598025 2.4699085 2.4673179 2.3325461 2.2049463 2.2241200 2.2133892 2.2877418 2.3728392 2.4610501 2.4608816 2.1711292 2.2025851 2.6714319 2.2951718 2.6768265 1.8395501 2.6387109 2.5417320 2.1397355 2.2471596 2.2873377 2.3056326 2.2554131 2.3437128 2.5576278 2.3860329 2.4178523 2.3301846 2.5597368 2.4409196 2.5644373 2.3129993 2.0896482 2.1024652 2.5245449 2.6150728 2.7174381 2.7875770 2.6167110 2.3994563 2.3813520 2.5488744 2.3995782 2.5550345 2.6054967 2.4943094 2.5054605 2.5750503 2.6167852 2.6329102 2.3068844 2.2604349 2.3188218 2.5752304 2.6774433 2.2182139 2.6302430 2.4464742 2.4898239 2.6545722 2.7799827 2.7041123 2.6139413 2.6120109 2.7024303 2.6086932 2.6370193 2.4407759 2.4375437 2.2685610 2.3356214 2.0606410 2.3393429 2.3282087 2.2303707 2.3875826 2.4592519 2.2771729 2.3050868 2.3090793 2.3686695 2.2238163 2.2402286 2.0549912 2.1230062 2.1791139 2.1914603 2.5306215 2.4504518 2.4930637 2.4104387 2.4635004 2.6141077 2.0647791 2.3626033 2.3582824 2.3698339 2.3166450 2.3614160 2.3221612 2.2968021 2.5369894 2.4558101 2.7057399 2.3395241 2.4525620 2.7157501 2.3971649 2.3650823 2.2337173 2.1704023 2.3834146 2.4129501 2.4304260 2.4106930 2.2769551 2.3173740 1.9175004 2.4417649 2.2544326 2.3111128 2.6310522 2.3285988 2.4182305 2.3755007 2.3284765 2.2874371 2.6395173 2.6867430 2.3867194 2.5451478 1.9661171 2.4450295 2.5666401 2.6039931 2.5731499 2.7219515 2.5367379 2.5823396 2.4596313 2.5635782 2.6983316 2.6463688 2.5391351 2.3666767 2.7438636 2.5364779 2.6906589 2.0730918 2.5377183 2.5573308 2.6404883 2.5855528 2.7236593 2.5840713 2.6000303 2.5512753 2.6229349 2.5152280 2.4825247 2.4854384 2.6039728 2.5153446 2.5569589 2.3135715 2.5391306 2.5538341 2.6491458 2.6482679 2.0212966 2.4553612 2.8252931 2.6815142 2.4354330 2.3668700 2.6719464 2.6419696 2.7384578 2.7001343 2.3731912 2.4948244 2.5669754 2.5027984 2.7074915 2.2409521 2.2422306 2.3323059 2.2200769 2.4336107 1.9555010 2.7556061 2.3759801 2.3442360 2.4573734 2.3647517 2.4625259 2.1364631 2.3158585 2.0801713 2.1623020 2.3847837 2.1203580 2.4297652 2.0924358 2.5400422 2.1727188 2.3909039 2.1427142 2.2021130 1.9589201 1.7635834 2.1387861 2.0512941 2.2220263 2.1993050 2.3355977 2.1135924 2.2552441 2.6850841 2.1623485 2.3268428 2.1724496 2.5443721 1.9267346 2.1503792 2.1502453 2.0054480 2.4055088 2.3698529 2.2361750 2.2209895 2.3616094 2.1490030 2.9319939 2.6661072 2.8500666 2.8545150 3.0213723 3.3373850 2.9940533 2.7461973 2.7566970 2.9505482 2.5451420 2.6954951 3.0763687 2.9684864 2.9809519 2.3231591 2.4622707 2.5273053 2.3636769 2.2153903 2.2884984 2.2050869 2.7509749 2.2045907 2.6455313 2.5421539 2.6802640 3.0774097 2.3627926 2.4919945 2.3513592 2.4284547 2.5626700 2.4903208 2.4807533 2.5260395 2.3653125 2.5960170 2.6957871 2.0411829 2.4293582 2.5425587 2.4012182 2.3284956 2.3255576 2.4836175 2.4459033 2.4597924 2.7009813 2.6041546 2.4503508 2.6035296 2.4678649 2.6323613 2.5551177 2.7024392 2.5631887 2.5577374 2.6374619 2.6859240 2.6475077 2.7042556 2.7174321 2.6384793 2.6665128 2.1648829 2.4060363 2.2683739 2.4807528 2.5981633 2.4975071 2.3461751 2.3826606 2.2853411 2.0048969 2.4681676 2.0708455 2.0995255 2.0609628 2.3560920 2.0979275 2.1925491 1.9495026 2.3736468 2.1954082 2.1735896 2.4979258 2.3705649 2.1351309 2.6586953 2.2643844 2.1887275 2.2111887 2.4523962 2.2422938 2.4157470 2.3263257 2.4027999 2.4696395 2.5188749 2.2998241 2.3763604 2.6521909 2.8401816 2.2418113 2.3117400 2.5949052 2.3193227 2.4149927 2.5129633 2.4340668 2.4174733 2.1354000 1.8923982 1.8747602 2.0782874 2.6897999 2.3621902 2.4886055 2.3688712 2.3753131 2.0937587 2.3850640 2.5376985 2.2627776 2.7611857 2.5139183 2.4246298 2.2543377 2.3002481 2.1023769 2.2316542 2.2856309 2.2539367 2.0535605 1.9431369 2.1694274 2.1875113 2.2328997 2.2059005 2.4440940 2.2354660 2.2209981 2.1353453 2.1477471 2.5656298 2.4470028 2.2815465 2.4495167 2.4638929 2.4183581 2.3121306 2.2569802 2.1534747 2.2226623 2.1876283 2.5684469 2.2213837 2.2000993 2.3568507 2.6925628 2.7363139 2.5664765 2.4733726 2.5428100 2.3540961 2.1789788 2.5770441 2.1376339 2.2677479 1.8892299 2.8370802 2.6763191 2.5497471 2.3530389 2.6814616 2.7663524 2.6709568 2.5187653 2.4039213 2.5372725 2.7184405 2.7515731 2.4535792 2.5059832 2.4837634 2.8049261 2.5015005 2.5694367 2.1560155 2.2709503 2.3199276 2.2973749 2.6320718 2.4072321 2.4229256 2.1120533 2.1842037 2.1730150 1.8672767 2.0711829 2.2045116 2.6625852 2.3620742 2.3701245 2.2749203 2.2953366 2.3580668 2.6120203 2.6591706 2.5132885 2.4337923 2.6479681 2.3559320 2.8606030 2.8050815 2.7448744 2.3338554 2.3817487 2.3477210 2.4746979 2.7078672 2.4505060 2.1691065 2.1695369 2.5952819 2.5908458 2.7683136 2.4733476 2.6495274 2.8094651 2.3929408 2.3668068 2.4744926 2.2583796 2.3378331 2.5337611 2.5460005 2.4937688 2.5400163 2.3904233 2.4827061 2.7138354 2.6544777 2.6426608 2.6798222 2.6867126 2.5437234 2.3415186 2.4237905 2.6136821 2.6807897 2.6113147 2.7559340 2.5906508 2.4769705 2.7256549 2.8762578 2.4415473 2.0935067 2.6977357 2.6236261 2.7646884 2.8141931 2.6664000 2.5328067 2.4766637 2.3559911 2.4466847 2.7424136 2.4175895 2.8089228 2.8188912 2.5844815 2.6963408 2.6290722 2.5209244 2.5086369 2.6380511 2.8732486 2.4765895 2.7491243 2.8703111 2.6859926 2.5875576 2.6581308 2.7933027 2.7628402 2.9612877 2.6902779 2.8095384 2.9907907 2.5743088 2.4878669 2.2580558 2.4111026 2.4470993 2.8364223 2.1702360 2.2506853 2.4178502 2.0899377 3.0372461 2.9963866 2.9415894 2.7720059 2.5294812 2.4690221 2.9098315 2.8291207 2.6280845 3.1149656 3.1779345 3.0198079 2.6189528 2.8269349 2.6762492 2.9346508 2.6743630 2.5661602 2.4297133 2.7601485 2.3247048 2.1270920 2.4031922 2.6225264 2.4417001 2.5404899 2.8732485 2.3381687 2.5903408 2.7198385 2.7007898 2.4559836 2.7649165 3.2746020 2.6274305 2.7248797 2.5808472 2.5379049 2.8685535 3.0572637 2.6757177 2.5087141 2.9480911 2.6442836 2.9841933 2.7554221 2.7999314 2.7432699 2.7682262 2.7043165 2.6909398 2.8364617 2.7589921 2.8177226 2.7019027 2.9100075 3.5982540 2.8451752 3.1278162 2.7212418 2.6079548 2.7031917 2.5706918 2.5035050 2.3518970 2.7672411 2.6210446 2.5998219 2.5058754 2.4579159 2.6987647 2.6329877 2.5655524 2.7227502 2.8942535 2.6319492 2.1775991 2.9696232 2.8199269 2.2408386 2.7867649 2.5998536 2.4832478 2.4476095 2.5371443 2.7111568 2.4352146 2.5261102 3.1228221 2.8560569 2.3429927 2.6749603 2.8303357 2.5425542 2.8956987 2.4510185 2.4695882 2.3464486 2.5562782 2.3692279 2.8541974 2.5846334 2.3508133 2.5400244 2.4617227 2.6695599 3.2504720 2.5831219 2.6748529 2.8214231 2.9612911 2.6310621 3.2724396 2.6391532 2.9466688 3.3674862 3.4762881 2.9281522 3.3570853 3.0701018 3.1029722 2.9414421 2.9225469 3.3367988 3.0470221 2.3396383 2.4745427 2.9813302 3.1001051 3.0791372 3.3853641 3.0300590 3.0892389 3.3820175 3.0747534 3.0354697 3.4176188 3.1647425 3.0533501 3.3617320 3.2322566 2.6209733 3.0146888 3.0498628 2.9403802 2.7917392 3.0234315 3.2341682 3.1608120 3.2169968 2.8895116 3.3882335 3.1579611 2.7141522 2.9874558 3.5247836 3.2229229 2.9816106 2.8959214 2.5534782 2.6122389 2.5135149 2.4671935 2.2787091 3.2808433 3.2446797 3.5752033 3.5156498 3.7521753 3.6843188 3.2299542 3.3057849 3.3436114 3.3285682 3.2446974 3.3399516 3.3979421 3.4694145 3.1671195 3.1642530 3.2876048 3.1102677 3.3427447 3.6599149 3.4541968 2.7503003 2.7925528 2.8235503 2.8173442 2.7923660 2.7106722 2.6629068 2.6820712 2.6069066 2.7379801 2.6332618 2.6818257 2.7255760 2.7876930 2.6775195 3.0597920 2.9191541 3.2715984 3.0275254 3.0765600 2.8657612 2.7544409 2.6125813 2.8825197 2.7615002 2.8179335 2.9715504 2.8955373 2.7012050 2.8027688 2.6293613 2.5424020 2.2533320 2.5402397 2.7875109 2.8939454 2.7644153 2.6591180 2.6685969 2.5916498 2.2467390 2.5066709 2.6159063 2.2832929 2.5609390 2.5315279 2.5564357 2.5121105 2.5567050 2.3054009 2.3948492 2.8049278 2.5144256 2.7029909 2.5134469 2.6738571 2.4791720 2.5374362 2.5976949 2.8108402 2.2656321 2.4274236 2.5796224 2.3904557 2.6540047 2.9078032 2.8945054 2.6309215 2.7384279 2.5452623 2.4486265 2.8662685 2.8196238 2.4787697 2.4793717 2.7973515 2.6128587 2.9901533 3.3163302 2.7003871 2.7192763 2.8671420 2.6357535 2.6921423 2.8686859 2.8794683 2.5701580 2.6288436 2.8985925 2.6978889 2.7869411 2.9196254 2.6009446 2.7173725 2.5376260 2.8181670 2.7882558 2.5725917 2.6186327 2.8164624 2.7598871 2.7880848 2.6062132 2.8748935 2.8949107 2.6157473 2.8018444 2.6090106 2.4082384 2.8227417 2.6109286 2.7212384 2.7272946 2.6912012 2.6812048 2.6230853 2.6132763 2.8044497 2.5550780 2.3128183 2.8479489 2.6745120 2.6173429 2.4934183 2.7697646 2.4835523 2.7258129 2.5884727 2.6342209 2.6529183 2.5988771 2.6079936 2.6265479 2.6237110 2.5698412 2.7383950 2.4638453 2.6653987 2.5530930 2.5401146 2.6764549 2.8705945 2.9007150 2.9229971 2.9941681 2.9793501 2.7789383 2.8275021 2.7804693 2.7362020 2.8604062 2.9096954 2.6110086 2.5661403 2.3949573 2.5239028 2.5304991 2.4974608 2.6640218 2.2626583 2.6133189 2.7266149 2.8525688 3.0444891 2.9551304 2.6603666 2.9522921 2.8462739 2.9110985 3.0021519 2.8382979 2.8470257 2.9501186 2.7853986 2.9938892 2.8090538 2.9056824 2.7743311 2.4933068 2.6952048 2.7140195 2.5244739 2.5452724 2.7405447 2.9660706 2.9255356 2.8272851 2.8793609 2.9702423 2.9178657 2.6669891 2.6309763 2.6057443 2.8056648 2.8607612 3.1396292 2.7477653 2.7282660 2.5929526 2.6251444 2.6848229 2.3771140 2.6773248 2.9348207 2.6744582 2.4277318 2.6441795 2.8903758 2.3921179 2.7100569 2.7468020 2.6670082 2.7346356 2.6982884 2.9249266 3.0126376 2.8034076 2.9377557 2.6866304 2.7105393 2.7440511 2.6996748 2.7109972 2.7655510 2.5194829 2.5388677 2.7237165 2.6206460 2.6548745 2.6316088 2.8359881 2.7466188 2.7135479 2.6525812 2.7503758 2.5891134 2.6082157 2.5561814 2.6701715 2.6872438 2.7466462 2.2518125 2.8193811 2.7327978 2.7590322 2.7419073 2.7510293 2.5667797 2.8242616 2.7387490 2.7298460 2.6475787 2.3828764 2.4137887 2.6916949 2.6299925 2.7460746 2.4901013 2.6976840 2.6997452 2.5519058 2.7312237 2.5594705 2.8063115 2.6484529 2.7335899 2.6753956 2.8558413 2.7182439 2.5351069 2.8395917 2.5777205 2.7376128 2.6634002 2.7678613 2.5991720 2.6602272 2.5488968 2.4047269 2.7410452 2.7387631 2.4979516 2.7005212 2.7080808 2.5609610 2.8773856 2.8430082 2.4992811 2.2976754 2.5163579 2.6849195 2.5145271 2.4695425 2.7271702 2.7666620 2.4241062 2.4929314 2.4312012 2.5488158 2.6154486 2.8725265 2.5160128 2.6745968 2.4394212 2.4295485 2.7371023 2.8945444 2.6114949 2.8050262 2.7136917 2.5104402 2.5747029 2.4932862 2.6876371 2.6934364 2.6615323 2.6704680 2.8110714 2.8156734 2.7982944 2.4708032 2.6805989 2.7351516 2.6355762 2.8680902 2.6275718 2.4909374 2.4464263 2.5236301 2.6314894 2.5416310 2.6938110 2.6841915 2.5197353 2.7569166 2.5588664 2.6233676 2.5790351 2.8688828 2.7720354 2.7696840 2.9511263 2.8878083 2.2817487 2.7882330 2.5665952 2.5113239 2.7539113 2.5881678 2.4556563 2.7889876 2.8978153 2.6785202 2.6875883 2.7485883 2.6260488 2.5522557 2.7772179 2.6847855 2.6636213 2.8132506 2.7367613 2.8094718 2.7974375 2.8905013 2.5025376 2.9610397 2.8054126 2.6424534 2.7337190 2.6687505 2.8387024 2.9066012 2.8679688 2.8334097 2.7686704 2.7902863 2.6472552 2.7918580 2.6958314 2.7545998 2.5338775 2.8207959 2.6759972 2.7046875 2.6970361 2.8912326 2.8288349 2.9459742 2.9431272 2.8218655 2.9978660 2.7031568 2.6193524 2.5978038 2.8842749 2.5089485 2.7191507 2.7008961 2.6710094 2.3204376 2.7287189 2.8026418 2.6313222 2.8766434 2.8244137 2.5636472 2.6332849 2.6451363 2.9848531 2.7063391 2.7725127 2.6654949 2.8148953 2.5093642 2.6684353 2.7218825 2.3924180 2.4975837 2.7203147 2.7200600 2.7493857 2.9311202 2.7302406 2.6868832 2.7288550 2.6545049 2.7707204 2.9236944 2.6647438 2.7363089 2.4102707 2.3516088 2.3662880 2.5719730 2.1631654 2.4322787 2.4802522 2.8316076 2.7963479 2.7620293 2.6939749 2.7470847 2.8511534 2.9963168 2.6962948 3.0960347 2.7937598 2.8630724 2.7690506 2.6752745 2.3642733 2.2717424 2.7188493 2.4835675 2.7368037 2.5145271 2.5944463 2.8569366 2.7140780 2.8168643 2.7817989 2.7183380 2.6776605 2.8329222 2.5486794 2.8777764 2.5129366 2.2483799 2.8091348 2.6649106 2.7723237 2.8170220 2.7004828 2.8675333 2.6968820 2.9080515 2.7371035 2.6460714 2.5866777 2.6683903 2.8096265 2.5896259 3.0261879 3.0188777 2.7616718 2.6174484 2.5777079 2.7475171 2.6373810 2.5635122 2.8011569 2.5626292 2.7130299 2.4743996 2.5668017 2.4618737 2.4726313 2.5419959 2.6749119 2.5784152 2.4180011 2.9492974 2.3024258 2.5915004 2.5389180 2.5935375 2.6091017 2.6601994 2.8349098 2.8012860 2.5214255 2.3697103 2.5065495 2.2518933 2.3601744 2.6091634 2.6654350 2.7276649 2.6063796 2.6092538 2.7359244 2.6698354 2.8506841 2.6849530 2.8599444 2.9444368 2.7199931 2.6729053 2.5626821 2.7512476 2.8185978 2.7038975 2.5926359 2.8642389 2.7276028 2.6639413 2.6943551 2.8433233 2.6799329 2.7796751 2.8358343 2.8548120 2.9016383 2.7565414 2.6950832 2.8872367 2.7220373 2.4583104 2.8298212 2.7493808 2.7989115 2.7782509 2.9299704 2.6273969 2.7002591 2.5330918 2.9590059 2.7509542 2.5860231 2.5981262 2.3499681 2.6414410 2.7474065 2.7448056 2.7382602 2.8203401 2.8394901 2.9111410 2.6859566 2.8756878 2.6965584 2.6980241 2.5340860 2.7063210 2.6816235 2.8175969 2.6541121 2.3617336 2.2329773 2.5127378 2.6228300 2.6447684 2.6629828 2.7380370 2.6621484 2.7519592 2.8019960 2.8736735 3.1566745 3.2557511 2.8377586 2.6857515 2.8459095 2.7098132 2.9069055 2.5820826 2.8242983 2.6801058 2.5791796 2.7142595 2.6147376 2.5432958 2.8584775 2.8397730 2.7571466 2.7836634 2.6995328 2.7631578 2.4619065 2.8345323 2.7313388 2.7968601 2.7073664 2.5590761 2.5191556 2.3546361 2.6862955 2.6195669 2.6249458 2.6938361 2.6297411 2.8080965 2.7691842 2.8959017 2.6837277 2.8937144 2.6968990 2.8736709 3.1214010 3.1973725 2.6945287 2.7698083 2.8368433 2.9816927 2.9539381 3.0468318 2.8953870 2.6965972 2.6124157 2.7711246 2.7970314 2.6282712 2.5232736 2.5490153 2.6400070 2.5102552 2.7590469 2.6513444 2.2189803 2.5107735 2.5086764 2.6136337 2.6537307 2.6803962 2.5937332 2.5634761 2.8077226 3.0773843 2.5959198 2.7870683 2.6508905 2.8104900 2.9508611 2.9760122 2.8596246 2.9120746 2.4080269 3.1328312 2.9266447 2.7134315 3.0705531 2.6411754 2.6286301 2.6500765 2.6625936 2.7906336 2.2037808 2.7311893 2.7508401 2.8492308 2.2196738 2.5704841 2.8817562 3.2088467 2.8062383 3.0333670 2.6437510 2.7878434 2.8084424 2.8269984 2.9822518 2.8291738 2.8439161 2.8847759 2.6372784 2.8148225 2.8985642 2.9331520 2.8499941 2.9725904 2.9169115 2.8578878 2.5263401 2.7092495 2.9432708 2.7980679 2.7574527 2.7018913 2.9684376 2.8974290 2.9890844 2.8779171 2.7255296 2.8518738 2.9077702 2.9178616 2.9351799 2.8891007 2.9474601 2.7709066 2.8783436 2.8195527 2.7473798 2.8874303 2.7503262 2.8568412 2.7891722 2.7478435 2.7401613 2.9898393 2.8235083 3.6185881 3.6371834 3.1970590 3.3572623 3.2347597 3.2086291 3.2261371 3.0937616 3.1767278 3.3020401 3.3073718 3.0751374 3.3206874 3.2006169 3.1473985 3.2029755 3.2299970 3.2244996 3.0938917 3.1135737 2.9442456 3.3084696 3.1574814 3.3758431 2.7967073 2.9055273 3.4044426 3.4193598 2.6971470 2.9035790 3.1451823 3.8527528 3.9680840 3.8128921 2.6677043 2.4561425 2.4716834 2.3476834 2.6822566 2.6255000 2.7307907 2.6070306 2.5562174 2.7005903 2.6678049 2.7045396 2.9396404 2.1220603 2.6735111 2.5069090 2.4576882 2.5705346 2.6058691 2.7156830 2.7761478 2.7046959 2.6547073 2.8189784 2.8242332 2.6703279 2.7188899 2.6519284 2.5922706 2.6426725 2.6590262 2.5223549 2.5987112 2.6665816 2.7856285 2.4728094 2.7728705 2.4627852 2.7290253 2.7400998 2.8449784 2.4594961 2.6893060 2.5007431 2.1797046 2.2370027 2.3868493 2.2289279 1.9941911 2.2192830 2.2667963 2.1959558 2.1044197 2.1377055 2.3192182 2.0517075 2.2142038 1.9352147 2.3435808 1.7981822 2.1943067 2.3927085 2.0287750 2.4213152 2.3586677 2.0708920 2.1755917 2.4254718 2.3225819 2.2326381 2.2403851 2.3568050 2.3361393 2.3326401 2.4126192 2.4506109 1.9728875 2.1018806 2.3343463 2.3717210 1.9757570 2.2939695 1.8748296 2.3166707 2.4035038 2.5332181 2.4825505 2.5015728 2.4020801 2.5478098 2.1156762 2.5889321 2.2269087 1.9930480 2.3952424 2.2266152 2.1102820 2.2321116 2.3737892 1.6937207 2.2972762 2.2501892 2.4472087 2.2640944 2.2336658 2.3988552 1.9524665 2.3335178 2.2403561 2.3449631 2.3501519 2.1962382 2.1720953 2.3363255 2.0953800 2.1702718 2.2403076 1.9950876 2.3390408 2.3399423 2.4533899 1.8768597 2.4210110 2.4496707 2.3655156 2.1744976 2.1678031 2.3360973 2.2565491 2.1430168 2.1824718 2.3466498 2.3231912 2.4058589 2.2059710 2.1438521 2.2132488 2.2108848 2.0353699 2.2176351 2.2559967 2.3848184 2.1402030 2.2439949 2.2936137 2.4868408 2.4470609 2.4700453 2.6322954 2.6032642 2.1867321 2.1502858 2.1839994 2.3896515 2.0205228 2.5729324 2.3914092 2.4543195 2.5300305 2.3764749 2.4131808 2.4263976 2.2767336 2.2914776 2.4407933 2.5854062 2.5584405 2.4089432 2.5365383 2.4793334 2.6319334 2.4756412 2.5422446 2.3896207 2.5563775 2.3766854 2.5460537 2.5001125 2.5007249 2.4297501 2.4965781 2.4587329 2.5205479 2.3952296 2.4312342 2.3762153 2.5836149 2.5432970 2.5043164 2.5006534 2.6264090 2.6656489 2.0821842 2.1817082 2.3464271 2.2116251 2.0902879 1.7771839 2.2649289 2.2699870 1.6389366 2.0831725 2.2753259 2.2772890 2.1882767 2.5155290 2.2772014 2.2630986 2.1539974 2.0462120 2.2779225 2.2853492 2.4282960 2.5455097 2.2242847 2.2625369 2.2708779 2.3231000 2.2203840 2.0794067 2.0995527 2.2093777 2.1977659 2.4674585 2.3947361 2.3320206 2.3310020 2.3088888 2.4900579 2.5843227 2.3847636 2.5188389 2.0137392 2.6454851 2.3428372 2.4487856 2.3020728 2.1690278 2.3682428 2.5927150 2.6089037 2.3237897 2.5839274 2.4522088 2.4800717 2.5071771 2.0956188 2.4194267 2.0438116 2.4349385 2.1128145 2.2490684 2.3748152 2.4242290 2.3116072 2.0882884 2.6501625 2.1196968 2.3338441 2.7283462 2.4727390 2.4751130 2.4476303 2.5102943 2.5746161 2.5273566 2.3808673 2.4259396 2.5910942 2.6136613 2.2892867 2.2138903 2.2145462 2.6050356 2.6681649 2.5210162 2.5652610 2.8050139 2.4288602 2.2590380 2.3799336 2.4576929 2.7078512 2.5579504 2.3224616 2.4147103 2.5060117 2.5916784 2.7256446 2.5584879 1.9832309 2.5693061 2.5014360 2.3689680 2.5698276 2.6278930 2.6466771 2.7006157 2.2807498 2.3759803 2.4379011 2.4159654 2.3079934 2.1334707 2.5635490 2.8907130 2.8599692 2.7433474 1.9977222 2.9860903 2.8094495 2.7425038 2.3479012 2.6015581 2.6733561 2.7126253 2.6305252 2.6400179 2.8890650 2.3460315 1.6214712 2.3263455 2.5943506 2.6653482 2.3479457 2.5006310 2.3520099 2.3467353 2.3850144 2.0656821 2.3122653 2.4513691 2.5055332 2.4470754 2.5424437 2.1408053 2.4460289 2.3861134 2.5698482 2.4512180 2.4032141 2.4671291 2.3898554 2.6067446 2.4813464 2.2968089 2.1612219 2.1940769 3.0339492 2.8938655 2.4891761 2.2636539 2.1149370 2.1282504 2.7624317 2.7751898 2.6543231 2.8401082 2.4467626 2.3848403 2.4910085 2.5873567 2.6046651 2.0613692 2.6107720 2.2109501 2.1893108 2.2278427 2.0901506 1.5462888 2.1748628 2.2958311 2.5649519 2.5718681 2.3949820 2.3678415 2.3806758 2.4914970 2.4140330 2.4721003 2.8386343 2.5743881 2.3309328 2.1463729 2.6971402 2.5618558 2.6419143 2.5006547 2.7301521 2.6556727 2.0766936 2.6490258 2.8114299 2.6646542 2.5827239 2.6404623 2.4356644 2.5560419 2.5974455 2.5042574 2.5781037 2.6850501 2.6753691 2.6477470 2.5588105 3.0564799 3.0741571 2.7692976 2.8919942 3.3147093 3.5202772 2.9857291 2.3474837 2.7088701 2.2111072 2.6805618 2.2856643 2.6565734 2.6899492 2.8346693 2.6846982 2.5390069 2.6342453 2.8324319 2.6834214 2.8153521 2.8904431 2.8505667 2.7016017 3.0834931 3.2304832 3.0420864 2.9564217 2.9695693 3.1269552 3.2332155 3.4324217 3.7210976 3.2624356 2.4678162 2.8364780 2.7560729 2.8771477 2.7454177 2.5769130 2.6402604 2.7117475 2.2615819 2.5053037 2.5207795 2.4866025 2.4787177 2.5682058 2.6695894 2.9173429 2.6607795 2.5135329 2.4343025 2.4776964 2.2802152 2.2153279 2.3487672 2.4015160 2.2834727 2.2829115 2.2737666 2.6903544 2.7501175 2.4490170 2.3352392 1.7541615 2.2121876 1.8359604 2.0694124 2.3504445 2.1108644 2.1846021 2.5116180 2.3139506 2.5186412 2.5306558 2.4759777 2.4605084 2.1644583 2.5161658 2.2104104 2.3277921 2.3364517 2.4766541 2.6507222 2.5680114 2.5718717 2.5249424 2.5175554 2.4963891 1.8840715 2.3933232 2.3009386 2.4102948 2.3844535 2.2130373 2.2232540 2.1595369 2.5577703 2.5074529 2.0202023 2.1555861 2.3850780 2.5313849 2.5296592 2.4411518 2.2862548 2.3250798 2.4200105 2.5444376 2.4666968 2.4133358 1.7320306 2.2563734 2.4190260 1.8636847 2.0518240 2.1338505 2.1771484 2.0117787 2.1236721 2.3802762 2.0096280 1.9880238 1.8948008 2.0512960 2.0453135 2.1403981 1.9727051 2.1215476 2.0917885 1.9885402 2.0707719 1.9806652 1.9770971 2.0177135 2.0154327 2.5232589 1.6585850 1.6775670 1.4555660 1.6561465 1.4895914 1.6680046 1.5125134 1.6059139 1.6465127 1.5567843 1.6754049 1.5026703 1.1215872 1.2583858 1.2003835 1.2911649 1.2085461 1.1502987 0.9735720 1.2140631 1.2765837 1.1900224 1.1418648 1.2486108 0.1925562 0.2104550 0.2070149 0.1901547 0.0000000 0.1153221 0.2365943 0.2428058 0.2157838 0.2264485 0.2373487 0.2091659 0.2241941 0.2353100 0.2184824 0.3448090 0.2883695 0.3606879 0.3076788 0.3867726 0.3310352 0.4142045 0.4038867 1.8253995 1.7315000 1.6150148 1.7031885 1.5786052 2.4063402 2.3586367 2.4449360 2.7541796 2.7153148 2.5474420 2.3528306 2.7014215 2.2975772 2.1843509 2.0146904 2.3877664 2.3601798 2.1831055 2.4341091 2.4499887 2.6438214 2.5348333 2.4972628 2.2116727 3.0224910 3.1914853 3.0244259 3.1171762 3.0659091 2.9530334 2.8494511 2.8042174 2.6950786 2.3865846 2.9174490 3.1313559 2.7887494 2.5029126 2.7092538 2.8412506 2.8547730 2.2508654 2.7920159 2.4737809 2.8141489 2.8403465 2.6406413 2.7971109 2.9525101 2.9592651 2.8044840 2.8847868 2.9686591 2.8561889 2.9050850 2.8735139 2.7669738 3.2288532 2.9490934 3.2786780 2.8069344 3.4312916 3.1685017 2.5814337 2.8041210 3.1746816 3.0748345 3.2596233 3.1731229 3.1196675 2.9016698 3.2489651 3.2278954 3.2513959 3.0203479 3.2508096 3.2416664 3.0450933 3.0745160 3.3495277 2.8885635 2.8514488 2.7045109 2.6133917 2.9966728 2.9009296 3.0130714 3.0344509 3.0168776 2.9673852 2.7151541 2.5650503 3.1575349 3.5898080 3.2868332 2.5104032 2.5607263 2.6452921 2.3911859 2.8489030 2.7568181 2.6483467 1.9680176 2.3482759 2.7562017 2.9620918 2.6488349 2.4079824 2.6380986 2.5790113 2.4427030 3.0918178 2.9417088 3.1781701 3.0201759 3.3089042 3.3386497 3.4750569 3.2075711 3.1450602 3.3684099 3.3329025 3.4924102 3.1622341 3.0752161 3.0097439 2.9640426 3.1795851 2.5347000 2.7597593 2.8475294 2.8083313 2.3849171 2.5481948 2.6925623 2.7027592 3.0907794 3.1676164 3.1790867 3.0210096 2.6195712 2.7478226 2.7113807 2.9933030 3.0997598 2.9333134 3.1114691 2.8502607 2.7461909 2.6748940 2.7105407 2.8487894 2.7535211 2.8634444 2.6792438 2.4201019 2.8570050 3.1335063 2.9889916 2.8824414 3.1187434 2.9013063 3.0974351 2.8944394 2.9797832 2.9337807 3.0366062 3.0329511 3.1400895 2.9873205 2.9452497 3.0290561 3.1681557 2.8563162 3.0502496 2.9218807 3.0113484 2.9521558 2.8476696 3.0553037 3.0103881 2.8685412 2.8249141 2.9768293 2.6960713 2.7912738 2.8947174 2.8951885 2.7551738 2.7264700 2.9568573 2.5018072 2.8767526 3.2362056 3.0989792 3.1287540 2.9192312 2.7551770 2.7339402 2.7381074 2.8887838 2.9083554 2.9125713 2.8579085 3.0385543 2.7810148 2.9667724 3.0493323 3.0948440 2.9619271 2.9626082 3.0228541 2.9264904 3.0881719 3.1270666 3.0088939 2.9315997 2.8960641 3.1567282 2.9659193 3.0690079 3.0366378 2.7109056 2.6978269 2.4742466 2.8482367 2.8842934 2.6236397 2.6411527 2.4979183 2.4260994 2.4451342 2.5131531 2.6083356 2.2404325 2.5722210 2.4825524 2.6909578 2.9278141 2.7666907 2.7427417 2.7034524 2.7344429 2.7249768 2.7184005 2.7668409 2.6563823 2.6133003 2.7398067 2.7342149 2.5606991 2.6008408 2.6353740 2.7190190 2.4586048 2.9939105 2.9588575 2.9936511 2.6107983 2.9869620 2.9358271 2.6032144 2.7175616 2.6198551 2.9154452 3.4643058 2.4037342 2.2694879 2.3516079 2.1913509 2.1468257 2.1139902 2.2434616 2.2173354 2.3289887 2.1363075 2.1661513 2.1603311 2.0553944 1.7409041 2.1545469 2.3672070 2.5728799 2.5249507 2.4867541 2.5194656 2.7028572 2.9123382 2.6236181 2.6436311 2.9399835 2.6537899 2.7328437 2.6858251 2.6075923 2.7193717 2.8464274 2.8261480 3.1068110 2.7072031 2.9012645 2.8466663 2.5340122 2.6226606 2.3829722 2.4198810 2.5884580 2.3805764 2.5391404 2.5207921 2.6110551 2.2915809 2.6407942 2.6355495 2.5262622 2.2563694 2.3876155 2.4715019 2.4862817 2.4220182 2.5222385 2.3870240 2.5268507 2.6663814 2.5166702 2.5977291 2.4104127 2.1958961 2.3437774 2.5123997 2.4161501 2.8276821 2.1957100 2.2532019 2.5719574 2.3872190 2.2972628 2.4112533 2.5242105 2.4409965 2.5835921 2.6522339 2.5760159 2.2454918 2.4860405 2.6153824 2.6321229 2.4223828 2.4863344 2.4168033 2.1063800 2.4105413 2.3271982 2.5115692 2.2998388 2.6570794 2.6548772 2.7374145 2.6930048 2.5810106 2.6284600 2.7348876 2.8466006 2.8643523 2.5013399 2.6408971 2.7968484 2.6260434 2.4410224 2.3858464 2.8835684 2.6856516 2.5044067 2.5493209 2.4746480 2.6334576 2.6293600 2.6634718 3.0277020 3.2727953 3.3818951 2.9437166 2.3577259 2.5854660 2.5483282 2.8405448 2.5926324 2.5111457 2.1523582 2.6312039 2.6376430 2.8953881 2.6881286 3.0798608 2.9823394 2.5784051 2.9239712 2.8647297 2.8830515 3.0144047 3.0204401 3.1686519 3.2548376 3.1446285 2.8881732 2.9746135 2.8899248 2.9889233 2.8665381 2.8571350 2.9695467 3.0729392 2.9787041 3.1980179 3.2357920 2.9568150 2.9773099 3.0886286 3.4034520 3.0909876 3.2942235 3.0475670 3.0508251 3.0943046 3.1581710 3.2713829 3.4937986 2.7874931 2.9312603 3.1130478 3.2147976 3.2008655 3.1260921 3.1899006 2.8809836 3.2044820 3.0850195 2.9757624 3.3868885 2.9147148 2.7384897 3.4022642 3.2693587 3.4439255 3.4158864 3.5369557 2.9683885 3.2430974 3.1447511 2.6608337 2.3565001 3.1451817 3.7837551 2.3762278 1.9357629 2.5564451 
assembly_BlackSea11|NODE_665561_length_1766_cov_2.144944_1|protein       2.7759792 2.7649735 2.7177002 2.3846783 2.3194481 2.1442027 2.5604093 2.4730640 2.4890075 2.5668587 2.4893084 2.3895719 2.5956431 2.6881616 2.5230358 2.5577308 2.6805933 2.6832892 2.5442334 2.5274429 2.1831458 2.6903055 3.0301880 2.7368073 2.6856025 2.5810838 2.6196727 2.8156106 2.7514714 2.7752536 2.7187453 2.6793606 2.6274490 2.8159125 2.7902371 2.6277317 2.3619667 3.1682824 2.7350986 2.6453819 2.9769805 2.7905475 2.1500876 2.3024787 2.2729201 2.3784006 2.0311093 2.2072966 2.2404956 2.3973018 2.1948469 2.2497889 2.2279099 2.0270891 2.2366847 2.1796680 2.5543180 2.3392996 2.4315054 2.2767910 2.7632778 2.4572925 2.5337357 2.4802350 2.3863681 2.5326766 2.3407238 2.5275037 2.3280390 2.3500813 2.3834977 2.6275476 2.7685910 2.3221223 2.4788688 2.7138879 2.1215151 2.1009521 2.1782667 2.2040843 2.1523434 2.3751369 2.3386434 2.4292397 2.1516740 2.3170153 2.3688477 2.3800489 2.3561601 2.2798384 2.3719061 2.5938956 2.2410857 2.8737421 2.7005947 2.7703150 2.7055055 2.9750956 2.6206861 2.8710386 2.7699057 2.8990030 2.8934337 2.9189456 2.7031824 2.7883391 2.7206801 3.0292260 2.7417914 2.8783943 2.8687768 2.7344885 2.8346077 2.7343844 2.4788949 3.0808265 2.7159050 2.2237787 2.3982175 2.2800663 2.5268985 2.1931705 2.1902155 2.1128673 2.3710680 2.3722995 2.2434096 2.1759047 2.1614273 2.2988449 2.4725288 2.1555802 2.3725981 2.3343438 2.2696608 2.1504514 2.0527718 2.1747500 2.1126325 2.1668343 2.2833364 2.2545837 2.2510859 2.0076509 1.9279489 2.5370436 2.1467746 2.4516036 1.8998002 2.3556381 2.3801826 1.7887241 2.1779750 1.9508284 2.2328167 2.4439344 2.1721524 2.4642822 2.2249468 2.1584200 2.0157042 2.3770621 2.2714301 2.4799311 2.1917717 2.0600557 2.1175054 2.2944500 2.4594192 2.4394064 2.4562715 2.5375085 2.4276465 2.2169883 2.3998976 2.2253700 2.4066815 2.3250638 2.2542477 2.2744942 2.2644657 2.3160472 2.4012716 2.2234822 2.3614977 2.1461666 2.4000641 2.3993436 2.3675605 2.2684958 2.3061754 2.2911611 2.3601533 2.4639558 2.4548091 2.4489438 2.4297121 2.4151171 2.3198709 2.3103803 2.3280837 2.2808551 2.0827570 2.1016582 1.9463599 2.1166726 2.1514448 2.0579609 2.0380664 2.1901623 2.0189019 2.0907605 2.1743582 2.1984933 2.0892762 2.0974915 2.0829255 2.1277843 2.0615791 2.0022379 2.3707200 2.2903424 2.3256407 2.4263064 2.2839382 2.4332215 2.1102081 2.1435886 2.0324299 2.1611502 2.2761793 2.2275282 2.0250400 2.0187809 2.2156612 2.2190360 2.4457450 2.1104904 2.2671501 2.3429679 2.1255132 2.0845595 2.0852910 1.9933655 2.1990088 2.1813085 2.1654187 2.1587960 2.0829706 2.1430315 2.0680086 2.2856940 2.0972842 2.1162077 2.7006761 2.1799258 2.2337719 2.2308990 2.1447878 2.1863504 2.4196006 2.3889957 2.4018280 2.3547543 2.1004506 2.3738143 2.3193388 2.3698541 2.4145764 2.4639411 2.3035436 2.5838316 2.1784346 2.2073275 2.3669363 2.3970611 2.3173352 2.0346563 2.4892720 2.5733592 2.3289662 2.1039807 2.5298294 2.2422760 2.3503625 2.3230443 2.4853512 2.4138562 2.5318223 2.2366345 2.4234118 2.2200879 2.2096199 2.2973013 2.3159907 2.2713078 2.3911021 2.1198383 2.2159871 2.4772385 2.4718488 2.5072289 2.0671696 2.1775587 2.5684587 2.4358011 2.0823355 2.3229599 2.4158093 2.4312286 2.4708451 2.5022823 2.4243082 2.2297215 2.2729311 2.3403331 2.4065460 2.0292155 2.3353340 2.1781560 2.2834549 2.2179469 2.0286261 2.4694975 2.1117978 2.1728563 2.3061318 2.3679769 2.1555793 1.9076003 2.2313213 2.0832937 2.1330575 2.1140216 1.8795614 2.1693005 1.8218991 2.2576943 1.9240595 2.2357873 1.9502285 2.2333311 1.9384391 1.8183636 2.0133196 2.0966149 2.1172621 2.0138012 2.1145608 2.0916934 2.3328780 2.3196932 2.2215875 2.1907148 1.9685303 2.2689428 2.0189095 2.0534225 1.8426047 1.6406881 2.2692995 2.1078968 2.3126945 2.0330899 2.0220611 2.1793897 2.6551412 2.3937942 2.5956315 2.5561720 2.8340399 3.0758413 2.8587805 2.6261168 2.7044739 2.8876640 2.6299272 2.8135450 2.9063611 2.7525575 2.7915199 2.4418350 2.2693710 2.3728638 2.1795706 2.0984127 2.1288199 2.0953128 2.6085701 1.9916434 2.3409940 2.1884418 2.6248289 2.9089257 2.0980307 2.1498785 2.0574891 2.1384808 2.2492864 2.3187485 2.2775675 2.2956185 2.0951712 2.2214127 2.3775469 2.0647612 2.2438522 2.2436094 2.1772970 2.1751744 2.1529076 2.2048187 2.1255643 2.1846776 2.3500995 2.2433634 2.2147372 2.2706178 2.2472851 2.4225074 2.1896609 2.4338331 2.3013022 2.3022484 2.2477423 2.5003834 2.4113097 2.4335865 2.4076493 2.3237009 2.3779606 2.2859423 2.2629684 1.9212620 2.2336898 2.2961858 2.2889819 2.1316650 2.2108689 2.0758884 2.1021391 2.2231698 1.7929688 1.7871931 1.8308367 2.0183596 1.9480306 1.9540656 2.0236039 2.1765110 2.0471775 2.0081445 2.2658694 2.1288257 2.2751808 2.3296126 1.9433829 1.9610187 1.9863500 2.1351337 1.9214518 2.2325034 2.1355634 2.1268782 2.3274468 2.2402942 2.1295855 2.0962575 2.4262743 2.6736111 2.0006628 2.3177194 2.3371148 2.0719139 2.3787932 2.3363763 2.2737703 2.0373690 2.2532654 1.6614385 2.0119828 2.0629331 2.4394524 2.1392075 2.2833477 2.0834503 2.1504331 2.1566304 2.4497045 2.2640506 1.9998156 2.4800794 2.2043017 2.2143105 2.0099727 2.1266971 1.9616266 2.0957619 1.9925486 2.0992755 2.0572456 1.8995132 2.2568461 1.9852805 2.0141128 2.0273732 2.1615636 1.9483060 2.0484137 2.1950995 1.9593396 2.3739387 2.1724032 2.2532703 2.1796190 2.2613791 2.1402459 2.1296913 2.1632956 2.0050275 2.0396469 2.0892717 2.3467843 2.0462225 1.9495312 2.0954186 2.3408483 2.3894291 2.2741119 2.1850870 2.1777984 2.0394841 1.9124118 2.4545290 1.9518683 2.2441041 1.9725645 2.4570032 2.2663635 2.2594221 2.2243120 2.4317501 2.4889151 2.3702941 2.3134470 2.2535114 2.3717407 2.4499384 2.5153654 2.2344665 2.2362700 2.4837004 2.6414566 2.1431882 2.3287523 2.1143331 2.0380039 2.0308143 2.2066407 2.2703057 2.1543065 2.1510849 1.8531996 2.0073418 2.0127410 1.5941994 1.9923627 1.9379729 2.4030494 2.2260335 2.1493569 2.3301138 2.0626441 2.1731538 2.3359741 2.3400877 2.2230215 2.2306968 2.4486259 2.4370613 2.6760123 2.6237894 2.6670120 2.3309225 2.1829184 2.0495227 2.2458518 2.2990959 2.1673727 2.1608022 1.8923203 2.3118700 2.1746239 2.3792984 2.4338488 2.2667180 2.4367203 2.0550246 2.3463100 2.1806731 1.9672540 2.3775043 2.1894541 2.1638740 2.2159317 2.1902328 2.4195296 2.4613829 2.4150684 2.3338282 2.2937366 2.3408530 2.3714638 2.2353796 1.9954895 2.3884182 2.2939380 2.4614201 2.3528524 2.5011481 2.3510616 2.3648139 2.4032897 2.5826704 2.2371115 2.0875954 2.4822295 2.2227514 2.4717311 2.5140746 2.4421947 2.2330613 2.1902257 2.1207946 2.2255093 2.3666271 2.1610842 2.4068619 2.4501536 2.2546391 2.3471683 2.2005605 2.1933959 2.0927126 2.2840778 2.5423592 2.3339513 2.3644061 2.5762795 2.3541684 2.2553249 2.4639279 2.4505522 2.3176900 2.7166415 2.3993783 2.3607542 2.7072562 2.3229027 2.2043955 2.0250391 2.1829204 2.4062266 2.6023222 1.9162393 2.1550387 2.1559702 1.9064766 2.7281023 2.7847120 2.5947830 2.6113015 2.6064057 2.6222166 2.6540615 2.4305748 2.4229649 2.8909431 2.7604054 2.5695448 2.3452438 2.9294632 2.6563690 2.7668086 2.3458561 2.2601174 2.3102017 2.4092645 2.3971854 2.2837839 2.4097173 2.3655540 2.4964317 2.6253495 2.4773058 2.4768327 2.3430513 2.4513202 2.4271646 2.5669431 2.4695863 2.8057680 2.6356221 2.6241639 2.5180495 2.4660426 2.6184998 2.7515660 2.5160300 2.6439010 2.8406196 2.8198036 2.8008272 2.6672764 2.6653600 2.4818950 2.4753258 2.5379488 2.5221751 2.6800003 2.5077679 2.5643880 2.7276811 2.5562401 3.1617620 2.5596674 2.8789006 2.5684526 2.6007664 2.5971285 2.4715701 2.4317844 2.2671321 2.5875097 2.4111078 2.4223618 2.3655416 2.2324121 2.5123691 2.3039958 2.2421070 2.2934079 2.3805002 2.3389077 2.0150497 2.7233852 2.4199764 2.2381955 2.4861493 2.3708869 2.1656907 2.6123868 2.3691321 2.5165384 2.1666533 2.2384737 2.8342754 2.6477311 2.0707692 2.2471175 2.4571222 2.3876614 2.4959685 2.1639880 2.0940382 2.0783110 2.3009419 2.1764331 2.7392484 2.3073037 2.3413026 2.2067008 2.0937438 2.4360298 2.8342408 2.6701056 2.4346809 2.5872044 2.7704069 2.4766546 2.9337190 2.3980409 2.8204149 2.9825858 3.1075493 2.7977725 2.9692196 2.9265410 2.9641075 3.0063688 2.9013926 3.1091582 2.5705332 2.1572781 2.2014937 2.6925265 2.6142024 2.8515017 2.9711878 2.7515249 2.8797661 2.8038366 2.7196116 2.8263173 3.3176629 2.6549352 2.7373080 3.0568740 2.9666575 2.5100597 2.5550436 2.8430550 2.7213593 2.8306867 2.8614123 3.0422423 2.7891675 2.8731456 2.6805863 2.9950698 2.7908105 2.4874893 2.6411391 3.2362734 2.7719477 2.6899439 2.7086956 2.4642701 2.3341951 2.3188018 2.2856699 2.2510876 2.9539874 2.8334036 3.1680445 3.2727058 3.3685466 3.3267886 2.9617556 3.0285602 3.0580109 3.0525051 2.9580563 2.9903793 3.0134993 3.1341800 2.8706991 2.8022983 2.9018158 2.8536257 2.9672958 3.1076104 3.0118973 2.4342035 2.5969343 2.6042885 2.5431463 2.4984505 2.3990329 2.4681327 2.4267632 2.3595225 2.3750074 2.3575803 2.4458075 2.3371256 2.6260754 2.4497960 2.6790515 2.4409086 2.8794536 2.5878767 2.5997128 2.4814653 2.4379872 2.3063816 2.4813175 2.4030914 2.7203788 2.7534178 2.6389951 2.7801213 2.4300740 2.4425820 2.1287812 2.4289776 2.2089689 2.5220636 2.5628414 2.3082673 2.3397812 2.3542491 2.2670987 2.0122374 2.2300301 2.3173263 2.0075542 2.2943139 2.1347298 2.1815420 2.2386467 2.1558718 2.2991164 2.0838403 2.3534888 2.1160354 2.3334485 2.2238643 2.2620974 2.0245959 2.2588529 2.2077657 2.4181607 2.3395894 2.1985660 2.1775112 2.4462720 2.7511709 2.5699635 2.6214629 2.4014257 2.3551177 2.5884149 2.4332319 2.7262365 2.4290095 2.2640125 2.2921599 2.4459652 2.2087107 2.7085661 2.7813336 2.5529701 2.4245320 2.6004450 2.5650284 2.4664468 2.5688343 2.6550827 2.4911158 2.5646885 2.6369919 2.4669412 2.5839047 2.7288699 2.3736428 2.4722899 2.4553199 2.5819217 2.4246124 2.3785842 2.3413519 2.5542387 2.5654904 2.5896768 2.5451815 2.6324686 2.4945198 2.3466919 2.2607056 2.3499758 2.4478613 2.6356361 2.4065661 2.4509900 2.4725783 2.4368240 2.4958959 2.3839525 2.3750887 2.4767760 2.2980750 1.9438125 2.5005944 2.4662312 2.3167663 2.2744815 2.4921633 2.2093189 2.4100130 2.3560095 2.4051990 2.3352956 2.2962395 2.4374929 2.3840094 2.1750740 2.2431285 2.4897248 2.2623907 2.3437022 2.3781274 2.3697613 2.4286846 2.6203406 2.7107967 2.5985292 2.7885344 2.7151183 2.5353186 2.6176712 2.6025193 2.5553167 2.6896012 2.7003073 2.4326919 2.4166912 2.4813751 2.3827810 2.3576593 2.3509051 2.4428476 2.0037372 2.4271331 2.4551988 2.5365867 2.8519663 2.6858881 2.4359125 2.5204066 2.5060362 2.4709540 2.6472508 2.4090308 2.5300889 2.6447730 2.6494154 2.6587501 2.6063891 2.6173701 2.5192431 2.2998255 2.3766005 2.3954460 2.3423223 2.2426309 2.4229735 2.5922900 2.5561332 2.5333433 2.6036158 2.6451574 2.6252488 2.4983104 2.3499779 2.3747917 2.5881264 2.5217376 2.8582162 2.3738883 2.4758486 2.4008711 2.5227933 2.5530946 2.5221011 2.4048556 2.6859413 2.3995586 2.5206104 2.4770588 2.6544949 2.2163648 2.4693320 2.4576512 2.3197657 2.4367384 2.4582471 2.6190908 2.6540436 2.5452954 2.5373115 2.4280918 2.5862750 2.5947370 2.4109054 2.4611122 2.5478347 2.4066810 2.3861255 2.4255775 2.3507501 2.4237089 2.2491670 2.4224856 2.5265273 2.3869154 2.4832590 2.5042220 2.4132789 2.4972393 2.4274095 2.4734104 2.5304114 2.5351468 2.3172637 2.6945331 2.6245598 2.5430266 2.4758827 2.4910400 2.6039162 2.6417357 2.5085981 2.4093377 2.4218365 2.1898721 2.5922886 2.5269592 2.4659596 2.4424094 2.6184967 2.4539547 2.4640687 2.3563977 2.5218237 2.6557874 2.5939480 2.4400391 2.4849094 2.5306499 2.5732489 2.4975190 2.2696164 2.5857592 2.3935729 2.5346351 2.4641761 2.4694829 2.2780232 2.3736303 2.3162960 2.0904998 2.4211069 2.4303798 2.3385819 2.4891802 2.3645495 2.3051060 2.5240007 2.4726083 2.2398883 2.2903012 2.3365941 2.3893568 2.3486300 2.2706536 2.4043759 2.4998625 2.2734592 2.3125208 2.1861036 2.3069312 2.3739254 2.5810324 2.3800696 2.4592669 2.2567883 2.3107013 2.4059114 2.5496390 2.3220910 2.4874893 2.5789823 2.2154387 2.3552332 2.3251441 2.4654395 2.4961506 2.5425952 2.5328520 2.4714318 2.4828845 2.5584657 2.3313744 2.5102292 2.3647496 2.3969754 2.5743624 2.3552376 2.2738764 2.2492342 2.4458141 2.7994831 2.3458675 2.3083409 2.3263581 2.3841458 2.5212909 2.3563751 2.4105068 2.3963065 2.4531184 2.5510611 2.4561890 2.6629627 2.6382035 2.1105606 2.4804035 2.2798866 2.6918361 2.5778375 2.3263511 2.5761484 2.5166801 2.5865049 2.4967999 2.5458512 2.5640274 2.6641059 2.2817124 2.4588511 2.4532327 2.4294058 2.5015600 2.5086161 2.6418327 2.5893507 2.6313739 2.2243692 2.6808790 2.4538094 2.3652440 2.4242480 2.4373870 2.4658776 2.5538761 2.6042424 2.5681084 2.4156878 2.4852866 2.4699776 2.4527555 2.3448402 2.4093747 2.2887225 2.4312481 2.3491816 2.2630887 2.4047028 2.5487564 2.5443590 2.5989002 2.5439057 2.7598884 2.6003925 2.3850305 2.3127793 2.2802456 2.6652396 2.2568684 2.5144801 2.4728146 2.4347945 2.0566004 2.4183075 2.5007673 2.3226128 2.7013955 2.5559349 2.4456891 2.3207059 2.3421303 2.6523879 2.3781155 2.5030347 2.4808998 2.4908633 2.3504204 2.5111500 2.4129937 2.2553444 2.2803681 2.5021013 2.4960527 2.5449010 2.6237902 2.4921184 2.4262335 2.4394237 2.4857971 2.5193668 2.6642512 2.3169261 2.5713026 2.2668098 2.1630857 2.2117904 2.3360343 2.2406706 2.2616707 2.3220581 2.4813622 2.4201076 2.3434520 2.3850226 2.4509282 2.5882673 2.5858386 2.4664691 2.7132167 2.4569281 2.7185673 2.5503403 2.5040324 2.1904501 2.4187823 2.5499845 2.4469602 2.4829998 2.3503218 2.4206437 2.4718001 2.4834034 2.4755479 2.4093617 2.5886068 2.4083122 2.6165483 2.3801100 2.5345734 2.1490063 1.9573796 2.4916258 2.4639232 2.7335344 2.5887119 2.4069645 2.7128772 2.6081152 2.8436695 2.5656925 2.4461061 2.5415705 2.5423131 2.6523398 2.4613334 3.0175352 2.7770889 2.6714359 2.4251553 2.2926120 2.5668799 2.3436185 2.3424943 2.5598510 2.3498458 2.4677418 2.0680654 2.3466277 2.2352101 2.2594339 2.3908845 2.4481246 2.3390113 2.3132287 2.7751620 2.2576094 2.3805995 2.3423133 2.6304763 2.4173280 2.5496942 2.7102223 2.5668210 2.3770101 2.2112484 2.3294457 2.2937353 2.1941725 2.3107976 2.6184056 2.5287506 2.3159325 2.4560386 2.4334313 2.5233479 2.7112819 2.6286860 2.7841083 2.6257568 2.4104982 2.3971012 2.3636483 2.5279567 2.5177064 2.4852309 2.6566849 2.5561458 2.4925153 2.4402958 2.5402653 2.4349500 2.5062014 2.4577302 2.4588159 2.4899319 2.5458555 2.3618322 2.4544970 2.4895087 2.5361414 2.3161386 2.8688400 2.5601429 2.5337166 2.6524628 2.6448689 2.4452667 2.6271044 2.3978331 2.7060075 2.6172481 2.3015695 2.2616051 2.0666120 2.4048531 2.3317579 2.3615160 2.3902483 2.6663165 2.6328331 2.6447125 2.3499567 2.5027999 2.5981076 2.4945982 2.5955041 2.3552782 2.4104612 2.4817580 2.3582975 2.3421343 2.1208850 2.2662565 2.3804195 2.4073185 2.4368070 2.4932790 2.4463755 2.5074144 2.6715088 2.5191769 2.9227334 3.1248996 2.4601497 2.3286858 2.5757426 2.4891824 2.7058930 2.4649833 2.5353622 2.4087967 2.2940456 2.3741264 2.3764350 2.2947020 2.5748050 2.5852910 2.5692977 2.5259137 2.4380357 2.4983318 2.1124054 2.5585100 2.4751170 2.4327037 2.4841951 2.3631945 2.5433607 2.0195658 2.3940831 2.3528109 2.4948948 2.4812242 2.4023121 2.4774382 2.4536729 2.5790766 2.4256523 2.5648493 2.3403168 2.4484143 2.7818062 2.7738303 2.3095290 2.6049252 2.4577858 2.6972069 2.6999578 2.7437827 2.6928632 2.5010779 2.3292966 2.4700602 2.5224575 2.3990606 2.1650246 2.2186363 2.3206617 2.2821524 2.4915894 2.4886546 2.0516193 2.3703187 2.3250065 2.3047085 2.5037801 2.4555192 2.2880005 2.3400903 2.5938195 2.7686465 2.2157473 2.5509605 2.4312829 2.4835748 2.6703165 2.7395689 2.5842984 2.6953940 2.0854711 2.8206952 2.6171384 2.4451795 2.7606412 2.3088703 2.3556963 2.4377942 2.4744842 2.6151820 2.0645431 2.2168380 2.4203900 2.5525964 2.2777443 2.5565933 2.5183771 2.9537028 2.5110641 2.6669661 2.5116151 2.4717601 2.5507366 2.6369600 2.6506157 2.6184473 2.5665201 2.6169494 2.5238165 2.4926511 2.6456500 2.6501207 2.5750134 2.6963530 2.6242398 2.5935852 2.5279122 2.3356626 2.6152237 2.4348980 2.3781129 2.4388809 2.4930810 2.5861325 2.6787541 2.5608142 2.4554309 2.4964501 2.6260075 2.5097944 2.5635459 2.5855429 2.4963331 2.4566500 2.5028048 2.5174195 2.5838507 2.6230924 2.5355685 2.5704523 2.4494887 2.6012331 2.4752398 2.6442185 2.4440705 3.0617638 3.0641950 3.0326153 2.9647595 2.8602817 2.7772442 2.8592565 2.9018219 2.9519069 3.0327636 3.0344225 2.8041701 3.0822246 3.0241243 2.7900994 2.9511033 2.9699280 2.9158078 2.8223706 2.8621704 2.6355687 3.0155723 2.8627796 3.0118977 2.9066071 2.8338706 3.0904444 2.9776843 2.7207189 2.6180786 2.8456665 3.4278247 3.4386183 3.2748217 2.4188774 2.1744797 2.2055081 2.1782762 2.4115118 2.4908329 2.6214753 2.4388380 2.4420322 2.5269100 2.5036947 2.5628834 2.8456195 2.1098165 2.3739579 2.3337621 2.1693268 2.2979716 2.2846765 2.3898282 2.4980544 2.4734279 2.4056084 2.5255986 2.4552205 2.5833269 2.5516607 2.4468639 2.2868702 2.4050258 2.4506885 2.2231102 2.3694663 2.4385733 2.4746474 2.3722668 2.5945503 2.4314468 2.5104396 2.5743455 2.5968045 2.1946420 2.4306131 2.3034055 2.0359310 2.0384135 2.1425958 2.0256381 2.0945875 2.0030715 2.0876045 2.0475159 1.9081848 1.8583286 2.0520623 1.8912653 2.0525696 1.6571130 2.1206617 1.8135609 2.0162682 2.0706584 2.0164613 2.1690222 1.8523589 1.8063536 2.0438792 2.0970325 2.0220794 1.8956293 1.9620381 2.0056040 2.0246922 2.0016310 2.0632463 2.1110156 1.8375769 2.0255885 2.1243683 2.1406584 1.9818792 2.0291699 1.8586411 2.1512781 2.0523661 2.1968107 2.1647390 2.2197748 2.0805352 2.2758801 1.8008786 2.3676064 1.9763677 1.9741455 2.1418706 2.0926499 1.9755516 2.0460935 2.1309289 1.5125148 2.1569983 2.0854427 2.2985864 2.0841303 2.1013988 2.2319909 1.7302470 2.1386560 2.0477353 2.0522190 2.0724562 1.9485015 1.9484258 2.0837428 1.9012416 1.8877924 2.2394753 1.7223660 2.1621955 1.9973742 2.1163819 1.7358116 2.3394615 2.0208551 2.1299010 2.0151593 1.8913207 2.0773262 1.9901818 1.9748337 1.9469571 2.0156458 2.0033859 2.1331040 2.0329021 2.0185369 2.0715115 2.0803868 1.9558489 2.0665496 2.0320272 2.1947344 1.9064618 1.9611176 2.0678963 2.1820995 2.2008095 2.1330038 2.2876767 2.2664326 2.0576849 2.0285458 1.9852824 2.1293197 1.9748462 2.2009182 2.0479093 1.9893649 2.1662191 2.1128539 2.1638943 2.1158779 2.0106981 2.0690578 2.1945709 2.2736269 2.3090617 2.1134316 2.3088471 2.2096641 2.3550562 2.2416741 2.3292597 2.1001741 2.3194474 2.1725382 2.3500409 2.1939952 2.2230053 2.1778830 2.1558904 2.0940510 2.2111806 2.0969605 2.1224212 2.1249309 2.2384900 2.2596476 2.2015031 2.1753503 2.3640915 2.3884190 1.8730508 2.0230270 2.0916379 1.9625174 1.8832977 1.6165941 1.9682358 2.1675327 1.6167564 1.7366044 2.0106654 2.0598479 2.1847817 2.1481039 1.9973562 2.2283211 1.8762175 1.7628247 1.9829883 2.1081331 2.0902974 2.4569383 1.8933273 2.2451527 1.9776281 2.1010896 2.0130404 2.0188679 1.8265517 2.0242641 1.9553578 2.2771584 2.2194425 2.2242166 2.0966531 1.9519511 2.3313976 2.4346360 2.2666918 2.3366055 2.0810969 2.3711091 2.3277779 2.2620818 2.1370049 1.8378252 2.2666786 2.5056084 2.4068140 2.2574954 2.3743785 2.2646311 2.2600371 2.3231757 1.9286885 2.2755073 2.1416324 2.2662736 1.9833746 2.1206552 2.2291613 2.2722451 2.3558022 2.1387030 2.4096029 2.0108294 2.4529874 2.5216250 2.2864596 2.2613771 2.4883061 2.3570820 2.4108627 2.3316099 2.1988478 2.0866471 2.4009249 2.6226844 2.1990958 2.0205688 2.0524422 2.3476213 2.5500808 2.3913953 2.5529109 2.7617421 2.5057463 2.1224767 2.2652277 2.5160276 2.4003917 2.3343586 2.1236228 2.1383833 2.3021292 2.4140797 2.4358196 2.3832302 2.0662657 2.3782681 2.2675504 2.5165261 2.3455607 2.4813075 2.5137874 2.5163122 2.3844236 2.2595321 2.3583417 2.4740562 2.0803003 1.8625200 2.3726249 2.5528691 2.5907289 2.8292414 2.1195863 2.7555033 2.5468576 2.5125233 2.2119669 2.3732275 2.6287689 2.5257143 2.3755221 2.3793812 2.5978801 2.2056910 1.5606559 2.0282280 2.5450398 2.5321217 2.0938811 2.3090680 2.1071968 2.1152679 2.1915655 2.1332083 2.0767604 2.2700739 2.2519506 2.1990937 2.2681750 2.0313073 2.2168246 2.1983734 2.2672008 2.2821791 2.1419550 2.1725022 2.1529451 2.2998188 2.2378515 2.0104163 2.1717500 1.8734029 2.5206488 2.5161899 2.2937926 2.0487166 2.1380478 1.9566678 2.4420398 2.3931855 2.4544315 2.6003894 2.0800075 2.4088445 2.3737904 2.2195733 2.3750691 2.0959279 2.2141386 1.8921449 1.8537765 1.9524022 1.8741137 1.5783151 1.9760430 2.0213797 2.3498426 2.2419626 2.1561150 2.1781832 2.1322843 2.2178082 2.0989469 2.1955009 2.6266249 2.2048542 2.2766117 1.8588347 2.5107426 2.4234536 2.3907421 2.2514883 2.4605109 2.4594226 2.0446680 2.4035586 2.4882648 2.7422129 2.3157971 2.4404200 2.3374362 2.4216174 2.4946668 2.4351211 2.4641226 2.5536830 2.5706750 2.4072781 2.3702344 2.9145111 2.9683767 2.8929540 2.8103251 3.0261988 3.1143467 2.8195637 2.0729331 2.3379850 2.1865953 2.4740434 1.8757465 2.4480103 2.3277936 2.4479034 2.3525057 2.2775918 2.2941545 2.5138144 2.4211978 2.6804821 2.5845921 2.6926957 2.4153379 2.9595547 3.0604697 2.7799258 2.6492996 2.8525137 2.9099013 2.7810696 2.9440784 3.2482415 3.0712406 2.1444422 2.5543705 2.3727172 2.4953195 2.3948553 2.5168871 2.4348218 2.4751977 2.0038159 2.2461110 2.2124934 2.2654303 2.2263845 2.3066960 2.4708659 2.5302879 2.4218551 2.1967729 2.2911777 2.2462847 1.9919894 2.1184043 2.0883097 2.1205188 2.1024845 2.0438374 2.0932817 2.3128132 2.4105313 1.9797257 2.1745693 1.7381252 2.0964890 1.7416269 2.0081484 2.1679559 2.0453686 1.9549048 2.1872093 2.1187530 2.2426801 2.2044036 2.1411560 2.4255062 2.1658685 2.3605053 2.1104050 2.0869996 2.0749855 2.2227059 2.3833026 2.2383094 2.3140025 2.2244783 2.2410889 2.2219841 1.9687672 2.2341941 2.0939305 2.1528301 2.1501861 1.9920922 2.0074506 1.8636290 2.3154566 2.1368706 2.0660175 2.0323802 2.1713988 2.3622424 2.1666138 2.1898643 2.0342517 2.1782003 2.1659693 2.3308279 2.3416730 2.0299107 1.8224935 2.0671773 2.1799088 1.8197377 1.9411970 2.0177015 2.0179640 1.9451578 1.9141857 2.1754345 1.6911775 1.8900686 1.6649440 1.7504441 1.8716058 1.9577472 1.7298682 1.8650500 1.8982607 1.8952799 1.8684546 1.7337812 1.8590798 1.8969125 1.8839560 2.2719800 1.5356940 1.5164818 1.4825583 1.5508290 1.3936176 1.6735523 1.3619671 1.4075025 1.4798008 1.3920346 1.5155779 1.3427694 1.0406100 1.0911202 1.0693399 1.1277388 1.0396453 1.0262472 0.9532679 1.0053327 1.1612623 1.0555610 1.0278170 1.0859149 0.1976960 0.2135799 0.2120016 0.2000687 0.1153221 0.0000000 0.2053942 0.2131361 0.1989631 0.1988868 0.2379171 0.2174748 0.2204002 0.2126271 0.2184856 0.3306574 0.2802421 0.3479940 0.2836271 0.3448738 0.3156382 0.3608243 0.3889853 1.7512995 1.6539502 1.5848019 1.6789418 1.5013736 2.2434864 2.1697105 2.2797130 2.4040040 2.5943092 2.5204199 2.3442695 2.7627327 2.1278613 2.2110088 2.0816826 2.2377421 2.1492232 2.0108384 2.1344220 2.1596681 2.3548247 2.3269310 2.1892806 1.9149890 2.6613104 2.8520518 2.9459684 2.9636004 2.7512727 2.7024492 2.6807004 2.6635736 2.4823363 2.4418795 2.7542084 3.0151087 2.6857145 2.2984617 2.7505915 2.7218532 2.8621442 2.3638529 2.6548593 2.4626050 2.8131890 2.7673609 2.5511956 2.6539977 2.7506660 2.7117825 2.4492860 2.6692700 2.7287389 2.6094791 2.7087420 2.5270542 2.7108922 2.8565998 2.8455301 2.9854129 2.4525365 3.1906682 2.8618950 2.3235397 2.7072942 2.9148507 2.7925320 3.0547086 2.8650405 3.0761939 2.6831285 3.0127870 3.0517149 3.0205958 2.8506761 3.0000499 3.0216304 2.9201765 2.9035073 2.9364260 2.6160308 2.6111819 2.6714998 2.5778494 2.6436817 2.6345735 2.6718702 2.7649483 2.8816923 2.6587146 2.6918732 2.5361784 2.8390888 3.2927590 2.9111997 2.2868626 2.2696907 2.2940339 2.2767071 2.5011418 2.4846466 2.4665473 1.7862615 2.0940376 2.4831503 2.6438395 2.3440836 2.1495090 2.3376893 2.4318828 2.4480115 3.0617270 2.6866033 2.7774746 2.9221850 3.1331355 3.0261961 3.1291217 3.0420443 2.9246477 3.1061169 3.0510353 3.3224928 2.8641194 2.8489286 2.8253225 2.8598010 2.8725641 2.4494429 2.4586438 2.4435071 2.4327720 2.1254629 2.4037769 2.5264779 2.4909114 2.7418930 2.7038102 2.9588309 2.7874551 2.5275661 2.6656175 2.5941502 2.6719366 2.8385395 2.7689632 2.9064390 2.4171293 2.2792437 2.3622505 2.3899434 2.4523016 2.4094142 2.4981683 2.3356113 2.1183801 2.5626150 2.8506043 2.8615416 2.6770558 2.9389827 2.8335307 2.8306263 2.7333851 2.8109214 2.6329036 2.7424824 2.8004571 2.8481472 2.7289866 2.7460485 2.7784879 2.8395861 2.7109029 2.7041967 2.5843850 2.7991918 2.6946856 2.7485591 2.7017268 2.6960835 2.5477285 2.6968313 2.6782211 2.5244302 2.5750438 2.5836947 2.6669019 2.5121297 2.4312536 2.7407887 2.6468467 2.6229765 2.9200508 2.8786326 2.8554021 2.6293087 2.3983023 2.6469112 2.5704552 2.7550152 2.6470018 2.6770932 2.5397695 2.8101773 2.6044912 2.8663522 2.9686331 3.0062628 2.8371548 2.7755070 2.8337195 2.6783086 2.7919282 2.8053484 2.7111030 2.7612760 2.6565618 2.9672575 2.7687699 2.6469848 2.6785293 2.8488872 2.5461026 2.4593682 2.5951750 2.6839928 2.3827882 2.5342040 2.3971771 2.6269274 2.5755567 2.6426822 2.3354921 2.3297432 2.5615268 2.1847501 2.6431858 2.6218138 2.5507956 2.4924781 2.7230621 2.5589373 2.8696351 2.6173406 2.5712199 2.4342479 2.4355016 2.5567846 2.4512079 2.4588020 2.4310690 2.4133305 2.5572674 2.6724959 2.8010937 2.7656954 2.8725773 2.2810947 2.8214524 2.7880637 2.4486729 2.5166602 2.5444810 2.6897726 3.1686644 2.2702318 2.1447722 2.2098300 2.1351927 2.0415408 2.0447797 2.0599159 2.0513838 2.1285611 2.0543444 2.0472539 2.0441167 2.0582561 1.7215253 2.0932772 2.2848291 2.3268492 2.2668495 2.3111584 2.4136396 2.5247531 2.5524173 2.4746229 2.4795756 2.6502043 2.4202648 2.6472817 2.3405135 2.3723225 2.4057219 2.6558279 2.5189919 2.6821885 2.3851319 2.6193296 2.5315576 2.4590394 2.3866694 2.2151661 2.2997471 2.4032028 2.2402626 2.2967207 2.3296194 2.1867777 2.4002962 2.3925005 2.3746000 2.2851869 2.2350627 2.1628836 2.2797393 2.3434608 2.2478446 2.3155778 2.2499596 2.1951426 2.3447621 2.2665456 2.1257266 2.2260052 1.9411621 2.1216134 2.3072590 2.1837138 2.5015206 1.9918895 2.2528482 2.1981345 2.1395219 2.1306503 2.1694295 2.3093563 2.2147285 2.3447006 2.3538003 2.1317700 2.3850679 2.3510501 2.3915298 2.5533276 2.1927401 2.2040977 2.4493307 2.0719991 2.2443977 2.2384661 2.3451573 2.2982845 2.3405225 2.4469630 2.5876189 2.4785495 2.2155337 2.4310632 2.4088544 2.5075004 2.4865817 2.3155248 2.1798896 2.4677151 2.3139108 2.2198632 2.1303789 2.4990834 2.4086095 2.2242155 2.2567260 2.2477431 2.4049867 2.1879470 2.2384229 2.7521439 3.0167252 2.9951554 2.8457169 2.1335447 2.4337554 2.3643083 2.4846051 2.4865201 2.2920807 2.0075763 2.4980260 2.5543387 2.7903267 2.7216267 2.7623024 2.7899322 2.3648535 2.6231716 2.6547430 2.5960592 2.7805737 2.6896267 2.7306681 2.8406990 2.6318820 2.5671240 2.6629730 2.5901073 2.7771516 2.5770635 2.4413487 2.5544609 2.6987181 2.5878564 2.7933879 2.9199673 2.5840377 2.4988723 2.7395178 2.8749385 2.8086357 2.9299108 2.7006804 2.6856072 2.7318227 2.8123110 2.9029549 3.0084569 2.4586365 2.5365054 2.9051972 2.8702708 2.8867411 2.7444566 2.7777293 2.5401065 2.9547060 2.7140215 2.7036757 2.9488164 2.6211564 2.4582629 2.9772399 2.9382701 2.9525439 2.9828801 3.2279784 2.7354344 2.9556860 2.8389853 2.6135928 2.3190484 3.0777943 3.2292482 2.1143716 2.0077381 2.2189297 
assembly_BlackSea8|NODE_547627_length_1738_cov_2.175282_2|protein        3.1052379 2.9942025 2.8311504 2.6378753 2.6482995 2.3846102 2.7179790 3.0170411 2.8178849 2.8329759 2.8133248 2.3976950 2.7227188 3.0777864 2.7665315 2.6286382 3.1232079 2.8027855 2.9500820 2.9689180 2.4964676 3.0366626 3.1643377 2.6376332 2.9686448 2.9522678 2.8524706 3.0422422 3.2108811 3.0020639 2.9276118 2.6518797 2.8038494 3.2447990 3.3924361 2.9304536 3.0794858 3.1187736 2.9266758 2.9975885 3.3464682 3.2643352 2.4407876 2.6162402 2.5232268 2.6267647 2.3780747 2.4933260 2.4649021 2.7185297 2.5350538 2.5497488 2.4392987 2.2017574 2.4561669 2.3895464 2.5823437 2.4368063 2.6435423 2.4763549 3.0517786 2.7899054 2.7878576 2.8255598 2.7954676 2.8861346 2.8200111 2.9626693 2.8014461 2.6500637 2.6654547 2.8359474 3.0897040 2.7204143 2.3910118 3.0710500 2.4215718 2.3734390 2.3816214 2.4359292 2.3881996 2.7217436 2.7188849 2.8416303 2.5482201 2.5605292 2.2822593 2.7116075 2.2826167 2.4636942 2.6730153 2.9107310 2.5217455 3.0045901 3.0776234 2.9439028 2.9946040 3.2649695 2.9572378 3.1355588 3.0133997 3.2895850 3.3455703 3.2132372 2.9237708 3.0527754 3.0692338 3.2233868 2.9491502 3.2198428 3.0159493 3.0478112 2.9422646 3.1482866 2.9927973 3.2546060 3.1774660 2.6427101 2.7978810 2.6960317 2.7015664 2.4568271 2.2346158 2.4026327 2.6003690 2.5265815 2.6030357 2.5051630 2.4571898 2.5404792 2.4575569 2.3266488 2.5089518 2.5449971 2.4763927 2.4143868 2.3914156 2.3483611 2.3469967 2.4733895 2.6455687 2.6698171 2.7280940 2.3462714 2.3030211 2.7387246 2.4304207 2.7751327 1.9880076 2.7418433 2.6540601 2.2217014 2.3957876 2.5101884 2.5535996 2.5225490 2.4516686 2.6885896 2.4580019 2.5736520 2.3887059 2.6053776 2.4893065 2.7456352 2.4906333 2.3217214 2.3243014 2.5379146 2.4673503 2.8127052 2.8933745 2.7768642 2.4280145 2.5324793 2.6052857 2.5164848 2.5100965 2.6408329 2.5951917 2.5425526 2.7102118 2.8747093 2.6950086 2.3561468 2.2447294 2.3720323 2.6513837 2.6914472 2.2917561 2.7264976 2.6761446 2.6774488 2.7303049 2.8499543 2.7053045 2.6078800 2.6253136 2.7843464 2.5621278 2.5960405 2.4267181 2.3183549 2.2136072 2.2030278 1.9784061 2.2559810 2.2546889 2.1969355 2.1020408 2.4077368 2.2474076 2.3248838 2.2285791 2.3269135 2.2161115 2.3144619 2.1372496 2.2172991 2.2240623 2.2112749 2.5653190 2.4109670 2.4655865 2.4124239 2.4658652 2.6353760 2.0882279 2.3619718 2.1545692 2.3002561 2.2656712 2.3116714 2.2539621 2.3441229 2.5269242 2.4533423 2.7836814 2.2196855 2.6348462 2.7729393 2.5653153 2.2793922 2.2624854 2.2936237 2.5427646 2.5560210 2.5156833 2.5302704 2.4920143 2.5282799 2.0894024 2.5281613 2.3186088 2.4631528 2.5206983 2.5061850 2.4821390 2.4805225 2.5087410 2.4183215 2.7160423 2.8103972 2.5390287 2.7192737 2.1410196 2.5713453 2.7174573 2.7566978 2.6509583 2.8189674 2.7393544 2.6883953 2.5358232 2.6627887 2.8187840 2.7621331 2.7153442 2.3365190 2.8973659 2.6145524 2.8696748 2.1856469 2.6568449 2.7094957 2.7725961 2.6967442 2.8768487 2.9444231 2.6345782 2.6327866 2.8573045 2.7323598 2.7358054 2.6529146 2.6508129 2.6700930 2.6665238 2.4917306 2.6805459 2.5020423 2.6795018 2.7530109 2.0582665 2.6280153 2.8186607 2.7874286 2.4211013 2.4591600 2.5977703 2.6052936 2.7617950 2.7713950 2.4003594 2.4915155 2.4840891 2.5024200 2.7235502 2.2743502 2.2670255 2.5125222 2.3835017 2.5588943 2.0109554 2.7357861 2.3671789 2.3874832 2.6587192 2.4908871 2.5811291 2.2860272 2.3106122 2.0373045 2.2093085 2.5403365 2.2866259 2.4856557 2.1616989 2.5436906 2.1478150 2.5656655 2.2155574 2.2177847 2.1142454 1.6610517 2.2880271 2.1258945 2.3908199 2.2702384 2.4356836 2.0209923 2.3063455 2.7113514 2.0069200 2.2067100 2.0648935 2.5813280 1.9866434 2.1401413 2.0496111 2.0509394 2.5332464 2.4697936 2.2316902 2.3153167 2.3838227 2.1130974 2.8303652 2.6193153 2.8134686 2.8920052 2.8562512 3.0917624 2.7932560 2.6960781 2.7050071 2.9511475 2.5498389 2.7235280 2.9722697 2.8966887 3.0352953 2.4114537 2.5200528 2.7175015 2.5928921 2.2999932 2.5543947 2.4793012 2.7161612 2.3125390 2.4935771 2.4672135 2.6649307 3.1450865 2.3041913 2.5056953 2.2105245 2.3642918 2.6004265 2.4839834 2.5218061 2.4867999 2.3695964 2.6019147 2.7511432 2.1246553 2.5820989 2.4646123 2.4801344 2.3936909 2.4126122 2.5151938 2.4236888 2.4834840 2.6511578 2.4992804 2.5739841 2.6691769 2.5749504 2.6163279 2.6655280 2.8058730 2.5457955 2.6135581 2.7322726 2.8549765 2.8406225 2.8062085 2.9578314 2.7493080 2.5156110 2.2191673 2.4334407 2.3536461 2.4974743 2.6813768 2.5046267 2.2042851 2.3960496 2.3195155 1.9990465 2.2893420 2.0787770 2.0531190 1.9867789 2.3933827 2.2763352 2.2900477 2.0603162 2.4330089 2.3889713 2.0793268 2.4945223 2.3481007 2.2648779 2.5695417 2.2169058 2.1743206 2.2083704 2.4140791 2.1073219 2.4563171 2.2946687 2.4335920 2.4529504 2.4575379 2.3113036 2.2861136 2.6000038 2.8289139 2.0846479 2.2564994 2.4301385 2.4081116 2.3922258 2.5118114 2.5045051 2.5570869 2.0823781 1.9052509 1.9129186 2.1259820 2.6358196 2.5861398 2.5745769 2.4584038 2.5226404 2.1608236 2.5021528 2.5588081 2.3763769 2.6568139 2.3486661 2.4028209 2.2220392 2.2405373 2.2028915 2.2435327 2.1823184 2.2667762 1.9708062 1.8686453 1.9707992 2.0650906 2.2667176 2.1359873 2.4157905 2.1864584 2.2716786 2.1595173 2.2396811 2.6893002 2.5346182 2.4011271 2.7133572 2.6701624 2.5702167 2.4995955 2.4000305 2.3509823 2.3650469 2.4143036 2.6315736 2.2910534 2.4599693 2.3427926 2.7275801 2.6674204 2.5476555 2.4213603 2.4722153 2.2870108 2.2070087 2.6445772 2.3240908 2.3056208 1.8891975 2.8522648 2.6030933 2.4846272 2.3467224 2.6939747 2.7337054 2.6775020 2.4826859 2.4077980 2.6730475 2.7765329 2.8490318 2.6727034 2.6172876 2.6136690 2.8946773 2.5813375 2.4271357 2.2546426 2.4024610 2.3107517 2.2118487 2.5359048 2.4842443 2.4669956 2.1806516 2.1390164 2.1141800 1.8552183 2.0385731 2.2629371 2.5898223 2.5487653 2.5143100 2.3443739 2.3793080 2.7461127 2.6534197 2.7744873 2.7374330 2.4364141 2.7544949 2.5899472 2.8494141 2.8910349 2.6742871 2.1900759 2.4827814 2.5011117 2.4105871 2.7348707 2.6479151 2.2055101 2.2278925 2.7335859 2.5898751 2.7575199 2.3417698 2.6046326 2.8212101 2.5519897 2.3803178 2.6911281 2.4204222 2.4017863 2.5609052 2.5271675 2.4063147 2.5622254 2.5679711 2.5089494 2.6851410 2.5654176 2.6217121 2.5517070 2.6183382 2.5778871 2.3213871 2.3217439 2.5533353 2.5986164 2.6194558 2.6041329 2.5414648 2.5829293 2.7101468 2.8993618 2.4276447 2.1431194 2.6725601 2.5797284 2.6986624 2.7559794 2.6824255 2.4802486 2.5613477 2.2762529 2.5586093 2.5785890 2.5365023 2.9290061 2.8481593 2.5689457 2.6847021 2.5906203 2.4988914 2.3557334 2.6743022 2.7587647 2.4752983 2.6926341 2.7773284 2.6425276 2.5041372 2.7187138 2.7936755 2.7882589 3.0673508 2.7607829 2.7779750 2.9326994 2.6519826 2.4385505 2.2336813 2.3379928 2.3596313 2.7598955 2.1770543 2.5027284 2.4252328 2.1356355 3.1076518 2.9419636 3.0647704 2.7689565 2.6518417 2.7234224 2.7221705 2.6873569 2.8881399 3.1691469 3.1407942 2.8373659 2.6515148 3.0004065 2.7486039 3.0186981 2.6666543 2.6659174 2.4047215 2.6651519 2.2970840 2.1487669 2.3417557 2.5540199 2.3045344 2.5699494 2.7240473 2.3241311 2.3261828 2.6696288 2.5996062 2.4167694 2.8431077 3.2944638 2.5933552 2.7076385 2.6024279 2.6210084 2.7516430 2.8530506 2.4773918 2.3310345 2.9029007 2.6752627 2.9056030 2.7670676 2.7411130 2.6569032 2.7204009 2.7275705 2.6707623 2.8331860 2.6897713 2.7429483 2.5282864 2.9810234 3.4010478 2.9243273 3.2534810 3.0486984 2.8150090 2.7202161 2.7652860 2.5819305 2.3548495 2.8596607 2.8443739 2.6588537 2.6042413 2.5015690 2.9277486 2.7475112 2.5967220 2.7350454 2.8888603 2.6522155 2.4664541 2.9748425 2.8569808 2.2948780 2.9611956 2.6356857 2.7101452 2.4887432 2.5408497 2.6585116 2.5423800 2.5678013 3.1876883 2.8080860 2.3621076 2.4407116 2.9813328 2.7655087 2.8205433 2.5638733 2.6135064 2.3225964 2.5562487 2.3043000 2.7966458 2.6297834 2.3851766 2.5189239 2.3237767 2.8409094 3.1795286 2.6073475 2.7486207 2.7430155 2.8786955 2.6235430 3.0932564 2.6940130 3.1598137 3.1371056 3.3517515 2.6702473 3.1907742 3.0296601 3.0500646 2.7531847 2.7222711 3.2202088 2.8341393 2.6655043 2.5865493 3.0829272 3.1227054 3.1171021 3.2106870 3.1261076 2.9506917 3.2275672 3.0882718 3.0943711 3.3607236 2.8848265 3.0214727 3.3209906 3.2021525 2.8332171 2.8855850 2.9917640 2.9347861 2.6695441 2.8679846 3.0310221 3.1662412 3.1290368 2.7257548 3.1905262 3.1548876 2.6938648 2.9308906 3.4714567 2.9643111 3.2425428 2.9678260 2.5829618 2.6174724 2.5093813 2.3475062 2.1505194 3.1833223 3.1552740 3.4524291 3.4419478 3.4199279 3.2333843 3.0833159 3.3314373 3.3339651 3.2639558 3.2814387 3.2313937 3.2881360 3.3327197 2.9904670 3.0028578 3.1310219 2.9771216 3.1733060 3.3116886 3.1726109 2.7370642 2.8847354 2.8967835 2.7746767 2.6887351 2.7202651 2.8452896 2.6889641 2.7705487 2.7180128 2.6674027 2.5172343 2.6874510 2.7788485 2.6723518 2.8930221 2.8336806 3.1618586 2.8859328 2.9993823 2.9285148 2.7215546 2.5754505 2.7526618 2.7038495 3.1418283 3.2690641 3.0796589 2.7517909 2.8128799 2.7079973 2.6066036 2.1963702 2.4228642 2.8665798 2.9687363 2.8906212 2.5618347 2.5818390 2.5011927 2.1586607 2.4320593 2.4671389 2.2980115 2.5075858 2.4020379 2.4698960 2.5045431 2.4620237 2.2571245 2.4683360 2.6972516 2.4461301 2.5687179 2.4775626 2.6267444 2.4750555 2.5249306 2.6874397 2.7333877 2.1933093 2.4442920 2.5814912 2.2667290 2.6802333 2.8967871 2.9668224 2.7909995 2.6941966 2.2970460 2.3816213 2.7940483 2.9130152 2.6457851 2.6082797 2.9302366 2.6974515 3.0044436 3.2791855 2.8757557 2.6762857 2.8770157 2.8378697 2.6864730 2.8750940 2.9475613 2.4645727 2.5057752 2.9372816 2.6103841 2.7455476 3.0139487 2.6607055 2.6545161 2.5606837 2.7306873 2.6384764 2.5734935 2.4845181 2.6593486 2.6154905 2.6949426 2.5108861 2.9075754 2.8593836 2.7304758 2.8192484 2.7393820 2.5549850 2.8445538 2.5226989 2.7130113 2.7568632 2.6596677 2.7066039 2.7615950 2.6413503 2.7824601 2.7429284 2.3680892 2.8252914 2.6893888 2.6112996 2.5533428 2.7287066 2.7246091 2.6768762 2.6212382 2.6211998 2.5884884 2.6075098 2.5769258 2.7577210 2.6664358 2.6297015 2.8030520 2.4092482 2.7428470 2.6619644 2.6105065 2.6702161 2.8610415 3.0018035 2.9583992 3.0984788 3.0310125 2.9788643 2.9451867 2.8471067 2.8826977 2.9526631 2.9711301 2.7155294 2.7248419 2.4439530 2.5717370 2.5621109 2.6177506 2.8482428 2.4574910 2.7363655 2.7886973 2.7975327 2.9774287 2.9638664 2.7990888 2.9789434 2.8426363 2.8940188 2.9950330 2.7947951 2.8906330 2.9998960 2.9459485 3.0889288 2.9452597 2.9663846 2.6502393 2.4675892 2.5494717 2.7214596 2.3554060 2.5039055 2.7817192 2.8606897 2.7566055 2.6588689 2.7677958 2.9484224 3.0756764 2.7466815 2.6901096 2.7460146 2.7865668 3.0963225 3.0926840 2.7251685 2.7112513 2.7360613 2.6746203 2.6883470 2.5944805 2.7120892 3.0110115 2.7039379 2.4904309 2.7729815 2.8766078 2.4746185 2.6051484 2.7692997 2.6976288 2.7361186 2.6778086 2.9364216 2.9022370 2.8844719 2.8557719 2.8233853 2.7238568 2.7232937 2.7553123 2.5939035 2.7176387 2.7569285 2.6533349 2.7170745 2.5816506 2.6019618 2.4978247 2.7709950 2.7330237 2.6294643 2.7548333 2.6654292 2.6972470 2.6030671 2.5337868 2.7137582 2.8077087 2.7058601 2.2043340 2.7770437 2.7742613 2.8221867 2.8303470 2.6058603 2.5824886 2.8446673 2.8038293 2.7724700 2.6441047 2.3680470 2.3570454 2.6899153 2.6059337 2.6270563 2.4355246 2.6935522 2.7443945 2.4758242 2.6382393 2.4948270 2.8974364 2.6906212 2.7186092 2.7079171 2.7032710 2.7133335 2.4163735 2.8613967 2.6548790 2.7878054 2.6593310 2.7389287 2.5258752 2.6706466 2.6536814 2.3974650 2.7428478 2.6855705 2.6362318 2.6223226 2.6826428 2.5672185 2.8557485 2.7137777 2.4570338 2.3005923 2.4303541 2.6467710 2.5559253 2.4737962 2.6759628 2.7790194 2.5368359 2.6015473 2.3972923 2.5298337 2.6221406 2.6751650 2.5295446 2.7853974 2.6065536 2.4623990 2.6273098 2.7380016 2.6272119 2.7032985 2.6885409 2.3548090 2.5562469 2.6708408 2.6833509 2.6588191 2.6047879 2.6488434 2.8447428 2.6872688 2.8533595 2.4794384 2.7133416 2.5535932 2.5002791 2.6935756 2.6048615 2.6116695 2.5053565 2.7588044 2.5644007 2.5713780 2.6968029 2.7403345 2.5993972 2.8358329 2.7410607 2.6633391 2.6264278 2.8731988 2.8544844 2.6854566 2.9260922 2.8423711 2.2440717 2.8006455 2.6294558 2.7150074 3.0607589 2.7737693 2.4932110 2.8944175 2.9470435 2.7229239 2.7801841 2.7928042 2.6671201 2.6569422 2.8487780 2.7777267 2.7686879 2.9391923 2.9839114 2.8980364 2.7788834 3.0383290 2.5542508 3.0074581 2.8425233 2.6792298 2.6570608 2.5836941 2.7355886 2.8758524 2.6765010 2.8411682 2.7443732 2.8552264 2.8448651 2.6380138 2.6775449 2.6448507 2.4705302 2.7433415 2.6876953 2.6766544 2.7029448 2.9121403 2.8877489 2.8421260 2.8500261 2.8591053 2.7419077 2.6302652 2.6230335 2.5774406 2.7296769 2.6605423 2.7859911 2.6075299 2.6549021 2.2178160 2.6223760 2.8562696 2.6005232 2.9194919 2.9817004 2.5857331 2.6760124 2.6588886 2.9701217 2.7599422 2.8075138 2.6604087 2.8223531 2.6960574 2.8650849 2.8352988 2.5391531 2.5108577 2.5353589 2.7320563 2.8576133 2.9128720 2.7176833 2.6704501 2.6972269 2.6835362 2.7856179 3.0783860 2.8281832 2.8521977 2.6395410 2.4426245 2.5488573 2.4897786 2.1609267 2.5843418 2.5241603 2.7034753 2.8197004 2.7527715 2.7392392 2.7996331 2.8946354 3.0254133 2.5423890 2.8741990 2.7353707 3.0397001 2.8870730 2.7301226 2.5631966 2.4377012 2.7220735 2.6471412 3.0326299 2.5468443 2.5681411 2.9152333 2.6887418 2.8489869 2.7027238 2.7980307 2.7576875 2.9509588 2.5986659 2.8551940 2.4360585 2.4295606 2.7306869 2.6931032 2.8538474 3.0403083 2.8547461 3.0431641 2.8276300 2.9768236 2.7798479 2.6845999 2.8033143 2.8253540 3.0230052 2.6490966 3.0070578 2.9031836 2.8568731 2.5376702 2.7356193 2.8410230 2.6472315 2.5929123 2.8573137 2.5583395 2.7039936 2.6159944 2.6267098 2.4658591 2.4849314 2.6882648 2.7692922 2.5909105 2.4694197 2.9088114 2.2638414 2.5604375 2.4379195 2.5203529 2.5118147 2.6287203 2.8618885 2.6692992 2.5929480 2.3622081 2.5560349 2.2688886 2.3658995 2.7204272 2.7708484 2.6000661 2.5328969 2.7943826 2.5924793 2.5848324 2.9141326 2.9162935 3.0057169 3.1398084 2.8639547 2.8062572 2.6798621 2.8257058 2.8761570 2.8599020 2.7183221 2.8472914 2.7088445 2.8148182 2.7535540 2.8504027 2.6736956 2.6837743 2.7289129 2.6902042 2.8931101 2.7066397 2.5934821 2.7829479 2.7486483 2.5183603 2.8420060 2.9156617 2.7316084 2.7506683 2.8707697 2.6966776 2.7676194 2.6851658 3.0393037 2.8466271 2.6497110 2.7032990 2.4272233 2.7849549 2.8736752 2.8346275 2.7670882 2.9242095 2.7731589 2.9346971 2.7432963 2.9468328 2.8859827 2.7595139 2.4347388 2.6076174 2.6008260 2.8290297 2.7423509 2.3820943 2.2340173 2.5806042 2.7266309 2.6450629 2.7152669 2.8288752 2.7232943 2.8603937 2.9692529 2.8812835 3.2001983 3.2060446 2.9122297 2.7539661 2.9066450 2.7233356 2.9219025 2.7171609 2.9261121 2.7249549 2.7031721 2.7784400 2.7528696 2.7257372 2.9690527 3.1142869 2.8194181 2.7865661 2.6553133 2.8618078 2.5013425 2.9023883 2.8550856 2.8033211 2.8117795 2.7020691 2.5468714 2.4913680 2.9500666 2.7561240 2.7837429 2.7417079 2.6913638 2.8453348 2.6693706 2.9156855 2.8435777 3.0109575 2.6905208 2.9138932 3.0707839 3.2914603 2.8305847 2.8264313 2.7766922 2.9866037 2.9861875 3.2112072 2.9710488 2.9213953 2.4771281 2.6177743 2.8938221 2.6591391 2.5309188 2.6528756 2.6901713 2.5748958 2.7228441 2.7167391 2.2554712 2.5100797 2.5394126 2.4715699 2.6792184 2.6515741 2.7092044 2.8163329 2.7439828 3.0898418 2.5790725 2.6748856 2.7700876 2.8136137 2.9043039 2.8793168 2.8266305 2.7396018 2.3696253 3.0705634 3.0622918 2.7356359 3.2139920 2.5324659 2.8002861 2.7310324 2.7200198 2.8900523 2.3079780 2.7987019 2.7345641 2.7654156 2.2362096 2.6640795 2.8956421 3.3554394 2.8237248 3.0223632 2.8206662 2.7691986 2.8329117 2.8686137 2.8756498 2.9731209 2.8852711 2.9599823 2.7995334 2.9159028 2.9614146 2.9813256 2.7937216 3.0120853 2.8737528 2.9339765 2.7328665 2.9289059 2.9055211 2.8319060 2.8497587 2.7508751 3.0545025 2.9266569 2.9363407 2.8128801 2.8052766 2.8265640 2.8278504 2.8785387 2.9087271 2.9044512 3.0296090 2.9706197 2.8364573 2.7585781 2.6511486 3.1179275 3.0129416 3.0562018 2.7084180 2.8478577 2.6222506 3.1645838 2.8719457 3.7020753 3.7153898 3.4231200 3.3486958 3.2020704 3.1389813 3.2080447 3.2958785 3.2632575 3.4246353 3.3898771 3.1352810 3.3543064 3.2977200 3.1839135 3.2618314 3.2115303 3.3031455 3.2102879 3.1583579 3.0393726 3.1805121 3.0693267 3.1608693 2.8695903 2.9250720 3.5026230 3.3160113 2.7893725 2.8159853 3.2045772 3.6939929 3.9239860 3.7768580 2.6314205 2.3573622 2.5081097 2.3577520 2.5829689 2.7510051 2.7663139 2.6863086 2.6827901 2.7565232 2.7191130 2.7863754 3.1048226 2.2354327 2.6529331 2.5801791 2.4360476 2.5552584 2.4777121 2.7200610 2.8712153 2.7247368 2.5897720 2.6501024 2.7106869 2.6159670 2.6701556 2.4884512 2.4715334 2.5145634 2.5412298 2.4063936 2.3827520 2.8695940 2.8753370 2.7250076 3.0118164 2.6621181 2.7109937 2.6754050 2.7939217 2.6471198 2.7325806 2.6518089 2.1176598 2.1739449 2.3796145 2.0859168 2.0634728 2.2425929 2.2798429 2.2061025 2.0375103 2.1352786 2.3308142 2.1046912 2.2070673 1.8506641 2.3572671 1.7236410 2.0641217 2.2380106 1.9025016 2.2962474 2.1440757 2.0424257 2.1153858 2.1785712 2.1638568 2.0453038 2.1108906 2.1963819 2.0476591 2.0948328 2.2936286 2.2232390 1.9679497 2.1303023 2.2217324 2.2611858 1.9718669 2.1385707 1.8497866 2.1915306 2.2775738 2.3801770 2.4450654 2.3899486 2.2848940 2.4849867 2.0732656 2.5687381 2.2002833 2.0533127 2.3358699 2.2208015 2.1617076 2.3091676 2.2523472 1.6582987 2.2725374 2.1668954 2.5068686 2.0495578 2.2526305 2.5249871 2.1668976 2.3618685 2.3104841 2.3463363 2.3724834 2.1990808 2.2102889 2.4891416 2.1665967 2.1927518 2.3600901 1.8911655 2.3607448 2.2090316 2.3915934 2.0403681 2.3408179 2.3621740 2.2948032 2.1129593 2.0810492 2.3065743 2.2406254 2.0394050 2.1070116 2.1843956 2.2456790 2.2691113 2.2609939 2.0567652 2.2442528 2.1393128 2.0323460 2.2122257 2.2328011 2.3110171 2.1524951 2.1689422 2.2569703 2.3286907 2.3282424 2.2024854 2.3764530 2.4099661 2.1090571 2.0814322 2.1810022 2.2804454 2.0326454 2.3924030 2.2303347 2.2998580 2.3921663 2.2464754 2.2825523 2.3122708 2.1361772 2.1675020 2.2989796 2.4115949 2.3913054 2.3637313 2.3725140 2.3541875 2.4630305 2.3495511 2.4554167 2.3041537 2.4145201 2.1688527 2.4908530 2.3059011 2.2398617 2.3148160 2.3706805 2.3207989 2.3885146 2.2631565 2.3426493 2.3115626 2.4997926 2.3797718 2.3504228 2.3511185 2.4813970 2.5756932 2.1271762 2.4361799 2.2357928 2.0669894 2.0825210 1.7299709 2.1447982 2.1295110 1.6349846 2.0335679 2.1965802 2.2066439 2.2659112 2.4274166 2.1941218 2.2846981 1.9428473 1.9618665 2.2304798 2.1846821 2.2860321 2.3358515 2.2449474 2.1242607 2.2454326 2.1335578 2.0837498 1.9689301 1.9662353 2.0895374 2.2082130 2.5041653 2.2783185 2.2730927 2.3472979 2.2814961 2.5235449 2.5210606 2.4130626 2.4130401 1.9589607 2.5395349 2.3800543 2.3636216 2.3887927 2.0461474 2.4349762 2.7375954 2.6674874 2.4112727 2.5843584 2.4631208 2.4533002 2.4148940 2.0547988 2.3207905 2.0055675 2.3580954 2.1432196 2.3068320 2.3423982 2.3839042 2.3684962 2.1378155 2.6484270 2.2073861 2.3547309 2.6171459 2.4338995 2.4325950 2.4762022 2.5399179 2.5559969 2.5105564 2.3720122 2.4494122 2.6057569 2.6882847 2.3227245 2.1843313 2.2596548 2.4569880 2.6595394 2.4619551 2.5145491 2.7618852 2.6040693 2.3212073 2.4298438 2.4660330 2.5859878 2.5174091 2.2484118 2.3328718 2.4833503 2.5514796 2.6084264 2.5427993 2.1101962 2.4834470 2.4525351 2.3412456 2.4378126 2.5223139 2.6065988 2.7690604 2.3144460 2.3792564 2.4490649 2.3756436 2.2346610 2.0953314 2.4682205 2.7280697 2.7700701 2.7163268 2.0198814 2.8349919 2.6476218 2.6465603 2.4027812 2.5536619 2.6615067 2.5861270 2.6761379 2.6697332 2.7811447 2.2711522 1.6664992 2.2157822 2.6002674 2.6597222 2.2709987 2.4555926 2.3604051 2.4045950 2.3909401 2.0577983 2.3623942 2.4413906 2.4799648 2.3741527 2.5270785 2.1492221 2.3594661 2.2583570 2.6590209 2.4736499 2.3514101 2.5367023 2.4646653 2.4091478 2.3306198 2.1096689 2.0943479 2.0232807 2.8379512 2.6903925 2.5119752 2.0529437 1.9504447 2.1450160 2.7334395 2.7433812 2.6798831 2.7715002 2.4245982 2.3712917 2.4765422 2.4778250 2.6601060 2.0471131 2.3847837 2.0128110 2.0572231 2.1326815 2.0323685 1.3705566 2.1911734 2.3417635 2.5125651 2.4989341 2.3087331 2.1744080 2.3665909 2.3400158 2.4862264 2.3875368 2.8412023 2.4363286 2.2855395 2.1251062 2.7168376 2.4837666 2.6393939 2.7804613 2.6685707 2.9262892 2.1935261 2.4941041 2.6110144 2.7012532 2.6714054 2.7579750 2.6611224 2.6322034 2.6183080 2.6116171 2.6818279 2.7545349 2.7084925 2.7414532 2.5949571 3.0789833 2.9737335 2.8188343 2.9532734 3.3008299 3.5288688 3.1648863 2.3689888 2.6068804 2.1614854 2.6422876 2.2217088 2.8709938 2.7195004 2.6857378 2.6383769 2.5453685 2.6302613 2.8104447 2.6897745 2.9036994 2.8004743 2.7518818 2.6114076 3.1489274 3.1903205 2.8863324 2.7379204 2.9565309 3.1086906 3.1970216 3.3450614 3.7301660 3.5040583 2.1955177 2.8430104 2.7590925 2.8712600 2.6882438 2.3315790 2.4904288 2.5914381 2.2932828 2.4639279 2.5115598 2.5122539 2.4614050 2.5372080 2.7561713 3.0024878 2.6942389 2.5813660 2.5160292 2.4865031 2.2159718 2.2197681 2.4626149 2.5445775 2.2942641 2.3205811 2.3498607 2.5660193 2.5611227 2.1301052 2.4124607 1.8214673 2.2405320 1.8755881 2.1616236 2.4107585 2.1640185 2.2566315 2.5402029 2.3161594 2.3722706 2.3542586 2.3114771 2.4699435 2.0965828 2.4419807 2.2265491 2.3058932 2.2340895 2.2748149 2.5493453 2.3241367 2.4676588 2.4765690 2.5620289 2.4049948 1.8431847 2.4425995 2.3475169 2.4407825 2.3738115 2.2220854 2.2620342 1.9950938 2.5105737 2.4060806 1.9871962 2.1691323 2.2655336 2.3578176 2.3149246 2.4123784 2.1620096 2.4886070 2.3022698 2.6334536 2.3922459 2.2439111 1.7324328 2.2432601 2.3505283 1.8657548 2.0043360 2.0493624 2.1482711 2.1620586 2.1675487 2.3955096 1.9759536 2.0509758 1.9886275 1.9778321 2.0527933 2.1992138 1.9419166 2.0066350 2.0231931 2.0131583 1.9888663 1.9874241 2.0735632 2.0906048 2.0197661 2.4121175 1.6300675 1.6549802 1.5352685 1.6699741 1.4630491 1.6968511 1.5290113 1.5701305 1.6753742 1.5639947 1.6983172 1.3610336 1.2029440 1.2189982 1.1628022 1.2487038 1.1290654 1.1035237 1.0029630 1.1658397 1.2239782 1.2076071 1.1726513 1.1398296 0.2496716 0.1816553 0.2314305 0.2236667 0.2365943 0.2053942 0.0000000 0.2431520 0.1958819 0.2098366 0.2420975 0.2569172 0.2261117 0.1896451 0.2495252 0.3595283 0.2998590 0.3715493 0.3546393 0.3593645 0.3174663 0.4423972 0.4486982 1.8028144 1.6124467 1.6114188 1.7629470 1.6107458 2.3388737 2.1427489 2.4468707 2.7555516 2.8256488 2.5053870 2.4584364 2.7816587 2.0986504 2.0781722 1.9733827 2.3632382 2.2686907 2.2116969 2.2660228 2.4780113 2.5509777 2.3467139 2.4580572 2.1535847 3.0018440 3.3086854 3.0252869 3.0959374 2.8205107 2.7614688 2.8753527 2.9095211 2.8059090 2.3204280 2.8541661 3.1054433 2.8232473 2.4538912 2.6990425 2.7268529 2.6620277 2.1265740 2.6566552 2.3108289 2.8058647 2.8879474 2.5256958 2.8749710 2.8694612 2.8756435 2.6640703 2.9489654 3.0461013 2.8783625 2.8925040 2.8227449 2.5969008 3.0074597 3.0084296 3.0381805 2.6152915 3.3111078 2.8989404 2.3683600 2.9268490 3.0610600 2.9845899 3.1413935 2.9986042 2.9697952 2.9309314 3.2478000 3.2287871 3.0117474 2.8466331 3.3872098 3.3341657 3.1646144 2.9164336 3.2256797 2.7704459 2.9254327 2.6302141 2.7144781 3.0550382 3.0417164 2.9617379 2.9172782 2.8600950 2.8300719 2.7049516 2.6991280 2.8958986 3.2819943 3.1590824 2.5039639 2.5831035 2.5741864 2.3065253 2.8618939 2.6170833 2.6765293 2.0327078 2.2515176 2.9327305 3.0017298 2.8230201 2.6407357 2.8073072 2.9116128 2.6559468 3.2178351 3.0413989 3.1275452 3.1201534 3.2998533 3.3574440 3.4567698 3.1974187 3.1054334 3.3031062 3.3886669 3.4406504 3.1540774 3.1502822 3.0096300 2.7984945 3.2481712 2.5740494 2.5344682 2.7072525 2.6973205 2.7136673 2.5767997 2.5447207 2.6653118 2.9001041 3.2572019 3.2027047 3.1452183 2.7116858 2.8538309 2.8960237 2.9360113 3.1063787 3.0894248 3.2973748 2.6280824 2.7079420 2.8224341 2.9396296 2.9202937 2.8229892 2.8102553 2.8002156 2.4792221 2.8773360 2.9613780 3.0281073 2.9641939 3.2666310 3.0148411 3.0600488 2.9354332 3.0787347 2.9748674 3.0667944 3.1277913 3.2710265 3.1013727 3.0414905 3.1617883 3.2735369 2.9860382 3.1901386 2.9952760 3.1073120 2.9614323 3.0498064 2.9790456 3.0355084 2.7506052 2.6167169 2.7302103 2.8524085 3.0681151 2.9484797 2.9819696 2.8325343 2.7825756 2.9848682 2.5803898 3.0505951 3.2013039 3.0313111 2.9993371 2.7689770 2.6243452 2.7789192 2.8285743 2.9458790 2.9161906 2.9584703 3.0158371 2.8918350 2.6198255 2.9297730 2.9769412 3.2105709 3.0305154 2.9113040 2.8517974 2.9389214 2.9265289 3.0608723 2.9109043 2.9331952 2.9677441 3.1898264 3.1430117 2.9811595 3.0248686 2.6991346 3.0439663 2.5626995 2.7910145 2.8139073 2.5448279 2.7050575 2.6076095 2.5433184 2.4840267 2.5507875 2.4749990 2.2458169 2.5634569 2.5046812 2.6712937 2.9483762 2.8237356 2.7881420 2.6825965 2.7360756 2.8235578 2.8270592 2.6722808 2.7419229 2.7352051 2.8883456 2.7853079 2.8032021 2.6408377 2.6620570 2.9055122 2.5395375 3.0940487 3.0846226 3.0320932 2.8188426 3.0988400 2.8556604 2.7623265 2.7911908 2.7429574 3.0819029 3.5769840 2.5476191 2.4476747 2.3726570 2.3666909 2.2378306 2.2883784 2.4321318 2.4261063 2.4258560 2.2891550 2.3068756 2.3528242 2.2826482 1.8508085 2.2255483 2.5154734 2.7045487 2.7052665 2.4011804 2.4834875 2.5040698 2.7051366 2.4598857 2.2865047 2.8161503 2.5698959 2.4959420 2.5264253 2.4004126 2.3406534 2.6461712 2.5363164 2.8194538 2.3825139 2.6966191 2.5742002 2.6890787 2.5945869 2.4932852 2.3273882 2.5759463 2.4397295 2.5220344 2.4078986 2.4765396 2.2147990 2.4292402 2.5085937 2.3639839 2.2148036 2.2575351 2.3816109 2.3813658 2.4141377 2.4424172 2.2454060 2.3967150 2.5277550 2.3926245 2.4449485 2.2273898 2.2792888 2.2399273 2.3690097 2.4042513 2.6513343 2.1478828 2.1472086 2.3737916 2.3931945 2.2258501 2.4048124 2.4290736 2.4396858 2.3776108 2.5776437 2.3728013 2.4187599 2.5677452 2.7312934 2.7151884 2.3540215 2.4596375 2.2915495 2.0157008 2.2949056 2.2813562 2.3658711 2.2473266 2.5306522 2.4991227 2.6443097 2.4926008 2.4949123 2.4441430 2.5063641 2.5905076 2.6662012 2.4207329 2.2762000 2.6859488 2.5340841 2.3569914 2.3179320 2.7790157 2.6359402 2.3311190 2.6660230 2.6191259 2.4525369 2.5798393 2.6770936 3.0951595 3.2938513 3.3373553 2.9150959 2.4206215 2.4662899 2.5719033 2.8672476 2.6295487 2.4754286 2.3189694 2.6453719 2.7905223 2.7902272 2.7297567 3.0350649 3.1548363 2.8233750 2.9955491 2.9381544 3.0536152 3.1928411 3.1454316 3.1447013 3.1798541 3.0477280 2.9316929 3.0244424 2.9397753 2.9980929 2.9757452 2.7374953 2.8857831 3.1309929 2.8727977 3.1288187 3.1481292 3.0437076 2.7903585 3.0305304 3.3879124 3.1473152 3.2514608 3.0627494 3.0713360 2.9258652 3.1383848 3.3518129 3.4619048 2.8942988 3.0443083 3.0113206 3.1358052 3.0228903 3.1810569 3.2603001 2.8192862 3.4346895 3.2952719 3.0053999 3.5337200 2.7546647 2.6957847 3.4529156 3.3687594 3.4248428 3.4752344 3.4792990 2.9095095 3.2076509 2.9108819 2.6130411 2.5017790 3.1077775 3.6602673 2.5188431 2.0673670 2.5432979 
assembly_BlackSea8|NODE_447216_length_1987_cov_2.716356_3|protein        3.0725950 2.7937647 2.8190309 2.7287226 2.5313856 2.3199587 2.6536854 2.9233334 2.6490605 2.8359812 2.7884622 2.3244052 2.6713966 2.9657460 2.7660293 2.4700179 2.9158347 2.7652611 2.8494203 2.7834766 2.4160173 2.9775217 3.2475456 2.5247258 2.9180997 2.7904731 2.8495721 3.0049325 3.0628309 3.0980464 2.9259957 2.6166331 2.8286009 3.2044145 3.0571030 2.8847182 2.9947054 3.2527189 2.9805683 2.9953440 3.1767605 3.2452759 2.4129960 2.5419591 2.3593798 2.5517304 2.2272722 2.4859970 2.4109751 2.7228170 2.4469558 2.4268589 2.3151235 2.1553244 2.2712100 2.2966864 2.6502903 2.5053800 2.5846835 2.4286160 2.8960957 2.6434896 2.5256008 2.8703297 2.7187322 2.7811783 2.6805514 2.8535567 2.6300105 2.5424429 2.6149637 2.8036429 3.0471929 2.6452601 2.4103985 2.9112243 2.2629360 2.2407022 2.3033237 2.3050967 2.2037510 2.6128724 2.6188289 2.7169967 2.3241777 2.4889841 2.2800086 2.7050249 2.1809957 2.4034466 2.4875004 2.7774870 2.5941331 2.9523249 3.0669440 2.9006080 2.8644004 3.1413322 2.8918350 3.1143557 3.0248025 3.2001338 3.2386346 3.2183157 2.8892344 3.0965283 3.1117229 3.1326707 2.9044215 3.1659580 2.9021481 2.8370956 2.9209442 3.0538432 2.8788345 3.0784428 2.9708614 2.5546981 2.7548741 2.7115618 2.9312298 2.4126210 2.1957784 2.4080507 2.5288507 2.5769469 2.5940751 2.4834347 2.3335345 2.3887845 2.3471976 2.2287471 2.4316816 2.4554520 2.4200233 2.4005737 2.3713055 2.3672469 2.3551739 2.4543009 2.4862832 2.7155710 2.7361046 2.3763461 2.2052919 2.7882666 2.4328728 2.7617521 1.9215918 2.5196959 2.6785444 2.1851711 2.2966482 2.4807398 2.4404609 2.3247199 2.4038565 2.4607599 2.4166641 2.5559550 2.3076573 2.5978861 2.5373838 2.7788684 2.4293407 2.3514053 2.3016582 2.6394275 2.5384836 2.7146519 2.8539227 2.7239092 2.3179880 2.4953665 2.6691517 2.5509515 2.6487193 2.5752380 2.5227423 2.5417730 2.5841188 2.8021326 2.6617466 2.3592013 2.2576068 2.3821288 2.6357992 2.6916034 2.1861595 2.6917760 2.4754292 2.3869605 2.5907018 2.6825127 2.5614642 2.5573770 2.4315643 2.5204735 2.5219748 2.6050286 2.4766102 2.3232069 2.2236275 2.2100932 2.0172432 2.2934066 2.2319423 2.1427342 2.1239905 2.3673459 2.2082139 2.2204003 2.1782938 2.2880411 2.1491369 2.2141169 2.0591766 2.0962196 2.1920090 2.1390002 2.4931145 2.3212662 2.4179048 2.4866670 2.4120503 2.6402797 2.1346047 2.2402167 2.0595657 2.2829350 2.1084187 2.3166491 2.1838925 2.3053112 2.5108102 2.4530617 2.7572253 2.3301188 2.6310650 2.6529049 2.5006776 2.4620216 2.3897010 2.3057193 2.5442558 2.6070846 2.5699555 2.6268020 2.5242756 2.5328657 2.1374190 2.5224749 2.2698933 2.5258732 2.6704185 2.5988699 2.4746639 2.5605902 2.6141337 2.4615658 2.7875247 2.7463978 2.4237014 2.6871158 2.1267617 2.5659567 2.7415838 2.5813785 2.5602470 2.6894526 2.5126619 2.5658278 2.4385757 2.5575585 2.6623477 2.6660576 2.5793250 2.3205766 2.7570895 2.4933140 2.6493261 2.0773903 2.4556381 2.4598478 2.6978309 2.5535389 2.6854694 2.7015223 2.4446178 2.5111373 2.7489401 2.5167575 2.5455888 2.5604196 2.5953355 2.5740352 2.6097189 2.3662419 2.6332136 2.3561727 2.6182308 2.6927761 1.9969305 2.5977523 2.7696713 2.7528246 2.2173452 2.3012749 2.5791501 2.5108245 2.6464321 2.6597572 2.3993556 2.3969923 2.4049208 2.4270591 2.6253190 2.2268292 2.2447119 2.3709512 2.3273524 2.3897876 1.8806888 2.7356379 2.2571997 2.4441973 2.6723577 2.4772617 2.5776641 2.2769804 2.3777281 2.0652067 2.2261431 2.5398694 2.2473124 2.5664529 2.1683003 2.6844862 2.2409074 2.6333072 2.2895788 2.4448829 2.1780872 1.7960079 2.3427403 2.2493575 2.3710656 2.3158920 2.4182368 2.1091494 2.2351271 2.6928620 2.2157846 2.3688358 2.2193894 2.5857135 1.9927084 2.0103068 2.0180862 1.9123900 2.5075890 2.4171333 2.1315868 2.1709749 2.2776397 2.0861590 2.7517951 2.6900409 2.7714222 2.8591643 2.8042474 3.3971877 3.0600338 2.9627446 2.9011339 3.0241678 2.6584264 2.6883313 3.1207421 2.8361828 3.1096655 2.2228896 2.6068553 2.6653867 2.5260937 2.3328871 2.4431258 2.3056865 2.8077034 2.2439744 2.5037401 2.4496362 2.5800859 3.1757284 2.4113774 2.5327550 2.3269751 2.5064723 2.4917442 2.4679619 2.4674517 2.5133048 2.3451867 2.5963496 2.7349040 2.0625347 2.4870499 2.5223538 2.4124107 2.3878409 2.3494723 2.4563054 2.5102318 2.5807915 2.6512826 2.4293786 2.5196102 2.6567318 2.4644857 2.5436586 2.5178522 2.6897985 2.4605053 2.4922151 2.6023402 2.7007301 2.6944625 2.7139126 2.7721952 2.7013119 2.5050745 2.2588156 2.4871032 2.3128165 2.4427182 2.6292089 2.6039226 2.3465652 2.3644425 2.3808483 2.0281082 2.3772295 2.0265392 2.0459614 2.0435676 2.3758323 2.3438826 2.2644550 2.0045598 2.4674685 2.4384417 2.2135116 2.3800417 2.3402417 2.1104416 2.5697311 2.1798563 2.1477423 2.1827594 2.4376492 2.0756660 2.3635177 2.2575690 2.3907978 2.5009235 2.4355575 2.3254122 2.2476443 2.6749074 2.7953228 2.0507812 2.1948764 2.5771635 2.2925956 2.4778828 2.5701252 2.4091445 2.4379750 2.1709753 1.9302174 1.9028947 2.0210303 2.4545562 2.4686546 2.5053223 2.4551939 2.3554892 2.1168769 2.3158780 2.4434545 2.3257278 2.6571387 2.4532694 2.4453070 2.2203741 2.3682479 2.1672870 2.2477403 2.2280387 2.3100215 2.0070736 1.8625828 2.1067769 2.1646361 2.2644610 2.2038622 2.5023621 2.1794874 2.2105208 2.1287334 2.1634116 2.7235295 2.5656892 2.4432934 2.5678321 2.5765867 2.4641505 2.3151893 2.3568938 2.2509407 2.2687674 2.3383402 2.6450607 2.2007921 2.2123683 2.2412560 2.6502924 2.6509492 2.5653533 2.3526616 2.4590300 2.2868903 2.1014746 2.6239645 2.1492847 2.2220935 1.8730409 2.8169323 2.5842586 2.4321458 2.3330057 2.5577928 2.6707724 2.5026887 2.4679390 2.4291232 2.5806028 2.7284428 2.7635810 2.5828611 2.5658112 2.5442890 2.8089103 2.5310326 2.5076081 2.0949225 2.1922409 2.1674256 2.1025577 2.5215332 2.3731096 2.3460623 2.0452057 2.1486563 2.1938855 1.8126875 1.9841500 2.2175962 2.5753829 2.4471408 2.3982666 2.2916094 2.3293742 2.4799295 2.5971167 2.6940098 2.6263600 2.4299921 2.5172202 2.4381454 2.9544945 2.8787372 2.7892081 2.2995989 2.4741266 2.3937244 2.4027491 2.6099510 2.6251169 2.2115254 2.1118144 2.7661865 2.5572234 2.7304671 2.2841650 2.5824935 2.7748234 2.4249044 2.3165115 2.5573477 2.2819977 2.2905074 2.5492131 2.5688349 2.5120360 2.5941979 2.3371166 2.2692815 2.6873759 2.6008323 2.6108418 2.5371580 2.7409345 2.6416986 2.2968956 2.3609505 2.6098179 2.6495456 2.6949206 2.7127491 2.5663466 2.5328486 2.7556673 2.7823148 2.3096328 2.0731154 2.5197393 2.5451525 2.7750770 2.8894459 2.6684883 2.4801498 2.4773486 2.2639160 2.5222689 2.6478692 2.4991814 2.7947522 2.7213767 2.5231176 2.5678544 2.4853577 2.4427730 2.3888604 2.5774957 2.7655742 2.4790662 2.7334177 2.8311731 2.6485972 2.5328971 2.7294454 2.6226117 2.7481843 3.0046960 2.7224506 2.7627088 2.9810268 2.6476063 2.4415254 2.2425235 2.3992123 2.2859667 2.8134232 2.1914179 2.3454188 2.3810490 2.1326752 2.9820263 2.8898557 2.7929767 2.6360737 2.5351262 2.4495573 2.8232735 2.6057405 2.7744779 3.2312575 3.1221232 2.9027633 2.6999969 2.8355245 2.6425660 3.0640046 2.5756805 2.5123425 2.3549571 2.6029697 2.2446328 2.0831791 2.2318461 2.5721944 2.4037899 2.4114845 2.8043246 2.2601647 2.4669400 2.6837388 2.6844696 2.4420910 2.7978339 3.2317720 2.6455996 2.8306508 2.7143498 2.6204048 2.9072685 2.8246543 2.7863367 2.4527942 3.0059366 2.6909608 2.8355802 2.6788564 2.7857133 2.6580219 2.7052437 2.6798414 2.6415753 2.8033352 2.7012590 2.7390310 2.6237883 2.7218917 3.4499857 2.9596447 3.2542094 3.1227002 2.6838790 2.6137937 2.6976547 2.6866319 2.4929027 2.9663847 2.7244840 2.6635594 2.7293125 2.4636965 2.9834958 2.6030242 2.6833564 2.7524078 2.7468566 2.6442912 2.1853748 2.9118877 2.7483570 2.2283359 2.7657624 2.6707792 2.4935643 2.4905515 2.6349147 2.6779064 2.4125660 2.4486908 3.1398817 2.8416271 2.4404597 2.6203305 2.8111890 2.6191339 2.7315757 2.4381521 2.4353370 2.2211925 2.4962298 2.2778226 2.7809177 2.5937584 2.3243644 2.4394894 2.2824059 2.6599627 3.1140271 2.5877835 2.7244442 2.6898544 2.8819963 2.7774916 3.1024720 2.6532525 3.1626694 3.1496358 3.2824914 2.7089347 3.1217910 2.9627311 2.9626103 2.6881236 2.7129241 3.3304926 2.7875355 2.4363930 2.5044827 3.1799837 3.0486724 3.0273577 3.3459384 2.9637130 3.0039128 3.2698659 3.1110152 3.0385096 3.3514281 2.8888793 2.9261007 3.2770326 3.1972382 2.6690557 2.7981420 3.0053660 2.9740225 2.6333199 2.9663941 3.1673703 3.1664840 3.0769629 3.0249287 3.2446328 3.1717808 2.8559047 2.9725482 3.5418231 2.9713246 3.1573865 2.9564734 2.5136372 2.5678567 2.4415993 2.4066989 2.2128523 3.1575634 3.1482245 3.6109077 3.4927082 3.5276086 3.5252701 3.0885009 3.2442985 3.1962760 3.1683894 3.1484413 3.1845700 3.2540195 3.2151186 2.8987476 2.9069856 3.0850645 2.9228589 3.1526682 3.2382003 3.2392549 2.5980179 2.6513829 2.6102145 2.5959449 2.5799348 2.5371655 2.4923260 2.5164752 2.5076877 2.4210106 2.5091955 2.4752315 2.3489584 2.5470551 2.4898980 2.9196450 2.7631659 3.0682726 2.8568291 2.9631176 2.7617662 2.6618910 2.4904418 2.7087698 2.5634386 2.9632239 2.9931303 2.9423155 2.5689098 2.6433491 2.6327484 2.4909488 2.2062017 2.4210729 2.8064973 2.8872697 2.7100702 2.5866283 2.6516300 2.5067785 2.3276829 2.4412955 2.4950659 2.3013301 2.3819183 2.4448017 2.4658632 2.4929345 2.4473116 2.3293590 2.3826147 2.6923349 2.4583315 2.6162279 2.4719389 2.6153038 2.4561501 2.4557620 2.6650580 2.7358505 2.2063115 2.3699007 2.5428488 2.2932322 2.6407442 2.8659161 2.9542007 2.6755122 2.5346593 2.4505601 2.5260910 2.5378081 2.5890717 2.5900675 2.6728633 2.7703714 2.5073533 2.9526840 3.0106972 2.6751883 2.7611123 2.8044294 2.6140012 2.6126744 2.8776803 2.8893995 2.4612654 2.5594932 2.8392408 2.5690599 2.6490665 2.9464578 2.6715119 2.7430410 2.6470851 2.6983396 2.7438614 2.4884540 2.5223685 2.7389201 2.7221644 2.7704261 2.5764706 2.9413775 2.7310453 2.5862592 2.7522676 2.7087923 2.4827623 2.7781225 2.5304001 2.6212487 2.7123901 2.5837882 2.6150715 2.5247677 2.4962642 2.5959825 2.6711457 2.2754270 2.6668277 2.6731629 2.4946527 2.5033414 2.7113337 2.5269073 2.5980035 2.6170737 2.5076411 2.5583269 2.5842095 2.6187586 2.7666544 2.6139565 2.5764851 2.8077486 2.4222964 2.6534013 2.7133478 2.4658863 2.6244951 2.8409825 2.8923091 2.8657839 2.8927312 2.9307839 2.7914171 2.8138640 2.7323788 2.7938026 2.8147069 2.8520436 2.6312073 2.5709888 2.3638324 2.4935956 2.4699021 2.5102380 2.7451678 2.3159799 2.7191782 2.8112682 2.6097927 2.9224333 3.0094838 2.7151691 2.8615277 2.7875434 2.7377877 2.8719014 2.7444446 2.7776830 2.7843292 2.7053364 2.9712478 2.9659730 2.9552734 2.6991394 2.4466142 2.6420920 2.6750092 2.4606568 2.4653805 2.7097768 2.8638176 2.7095631 2.6868939 2.7378917 2.9488236 2.8324207 2.6877871 2.5801906 2.6114379 2.7529446 2.7842207 3.0646645 2.6531284 2.6752460 2.6659168 2.6772228 2.8508302 2.4161814 2.6087028 2.8693918 2.7420156 2.4155014 2.6932376 2.8193682 2.3627028 2.6191447 2.7203500 2.5987167 2.7286956 2.6048529 2.7787824 2.7826996 2.7779741 2.8955422 2.7628444 2.7679643 2.6801661 2.7061203 2.6542786 2.7243212 2.6688157 2.5451452 2.6378075 2.5890785 2.6773936 2.6058903 2.8359592 2.7285431 2.6599125 2.7466390 2.6678610 2.6316867 2.5868999 2.6063748 2.6795659 2.8659503 2.8673551 2.2065343 2.8789004 2.7871210 2.9024286 2.8680304 2.8082711 2.6857232 3.0073620 2.9543453 2.7538420 2.8083303 2.3264988 2.4408705 2.7096458 2.7540700 2.8288650 2.5524768 2.8023695 2.7462574 2.5435571 2.8022494 2.6270499 2.8575612 2.7005327 2.7815060 2.7153542 2.8679774 2.7882858 2.4831922 2.9165576 2.7026871 2.7331497 2.5866114 2.7364942 2.5103480 2.7215061 2.7083948 2.4215488 2.6945998 2.7068353 2.6373843 2.7872657 2.6602053 2.5762643 2.8011170 2.7513601 2.3979504 2.2348586 2.6258361 2.5596015 2.5637472 2.4544896 2.7319996 2.7077009 2.4695297 2.5488327 2.2939425 2.5176220 2.5943890 2.7730708 2.6004201 2.7366659 2.7027940 2.3734934 2.7034096 2.8300798 2.4774339 2.7549832 2.6821099 2.3540431 2.4481569 2.5121758 2.6154669 2.6928784 2.5472087 2.6338762 2.7490923 2.6953011 2.7736853 2.3659100 2.5034623 2.5950534 2.6020037 2.7348422 2.6329215 2.7880380 2.4785042 2.7983082 2.6607079 2.6524447 2.7410128 2.6774529 2.3857321 2.7887083 2.5003913 2.6058645 2.4701313 2.6881957 2.7550182 2.7806305 2.8379272 2.8809754 2.0958923 2.8304964 2.4791634 2.4747308 2.9390307 2.6184228 2.4605471 2.8892784 2.8720148 2.6767585 2.7074749 2.7572785 2.6167989 2.5857607 2.8465730 2.7441085 2.7079612 2.9334871 2.7301070 2.8446368 2.7015914 3.0323013 2.4408161 3.0483013 2.7526074 2.6131267 2.6705866 2.5464284 2.7486392 2.7579546 2.7403637 2.7886589 2.7836439 2.8535942 2.7502652 2.6496918 2.6457355 2.6513237 2.4306677 2.6987789 2.6636856 2.6752320 2.6741313 2.8832816 2.7038272 2.8420011 2.7543240 2.6557701 2.9536462 2.5552946 2.5587661 2.5811246 2.6651571 2.5231772 2.7391593 2.6937998 2.6359028 2.2425375 2.5873202 2.7353768 2.5451874 2.9029841 2.9137540 2.6360517 2.6165777 2.6348562 3.0388112 2.6500505 2.7589076 2.7840981 2.7106972 2.6571237 2.7352554 2.7426788 2.5078745 2.4877149 2.6342112 2.6788596 2.8518883 2.8745152 2.6618478 2.6354290 2.6513055 2.6936232 2.7319327 2.9055809 2.6668570 2.6871253 2.4508527 2.4424837 2.4326345 2.4099866 2.0971483 2.5074665 2.4118745 2.6808725 2.7038715 2.6626866 2.5692639 2.6598124 2.8666736 2.9198757 2.4887659 2.9550182 2.6900011 2.9371625 2.8287468 2.8243730 2.4403172 2.4309192 2.7877245 2.5383975 2.7717226 2.4765003 2.5624456 2.7439397 2.7762128 2.7293700 2.6814571 2.7148449 2.6716652 2.8466927 2.5221748 2.7338804 2.3284942 2.1850122 2.6861491 2.5602126 2.7175519 2.8076745 2.6679732 2.8494524 2.7812263 2.9139182 2.6578988 2.6802595 2.6974131 2.5879425 2.9565892 2.5250722 2.9286154 2.9836343 2.7985862 2.5082253 2.5274525 2.8183882 2.5407989 2.6266920 2.6578545 2.3971875 2.6171755 2.3452288 2.5814978 2.5399113 2.4952499 2.5610279 2.6061761 2.5105235 2.4570871 2.8778705 2.4276176 2.5715455 2.5264545 2.5217650 2.5911354 2.6532115 2.8224126 2.7490576 2.6177682 2.3453653 2.5723799 2.3128181 2.3734936 2.6138666 2.5877266 2.5974425 2.4657759 2.6453660 2.6806926 2.6531232 2.7906669 2.7796868 2.8507886 2.9267338 2.7504391 2.6565276 2.5737908 2.8844708 2.8004059 2.8211955 2.6706574 2.7915464 2.7732110 2.7518762 2.7478278 2.8340013 2.6261543 2.8214130 2.8106869 2.7267316 2.8355727 2.5851456 2.5933797 2.6702782 2.8891814 2.5209315 2.7844750 2.7966390 2.6323774 2.7316503 2.8464049 2.6400460 2.7213411 2.6326490 2.9424939 2.7207364 2.6381509 2.6471957 2.3870237 2.7339475 2.8291567 2.7771624 2.7282921 2.8511716 2.7718089 2.8553920 2.5600841 2.8420860 2.8808640 2.7414103 2.4404559 2.5218435 2.5872876 2.8470900 2.6788724 2.2711645 2.1744203 2.4245538 2.6666039 2.4954436 2.7271650 2.8277675 2.7694891 2.8713529 2.9080648 2.8799011 3.0045860 3.1815319 2.8892821 2.6492129 2.8067173 2.7713310 2.9158029 2.7970795 2.8331955 2.8102415 2.7271912 2.7553196 2.5770345 2.6053193 2.9263423 3.0567263 2.7526947 2.7599328 2.7047353 2.8901498 2.5392121 2.8921799 2.7300967 2.8504903 2.8819428 2.6483759 2.4448258 2.3340844 2.7377504 2.7350561 2.6685139 2.6947131 2.6094644 2.6649051 2.6617566 2.7873687 2.8196659 2.8336012 2.6516845 2.9031075 3.0933546 3.2208484 2.6612792 2.8295955 2.7428174 2.9780933 3.0220236 3.1732905 2.9080053 2.7284430 2.4894035 2.5870833 2.7936508 2.6483597 2.6187666 2.6469996 2.6188967 2.5981877 2.6336004 2.5888871 2.2878349 2.6688603 2.5156901 2.4986306 2.6306006 2.4152955 2.5203526 2.5627591 2.6593950 3.0238344 2.5214762 2.8260188 2.8027069 2.8840207 2.8739256 2.9175128 2.7345626 2.6851109 2.3597512 3.0538349 2.9657242 2.6944385 3.0012195 2.5342709 2.6628260 2.6875222 2.5970754 2.7682058 2.0268350 2.5001324 2.6310616 2.6646913 2.1378531 2.5289630 2.8829244 3.2453785 2.7830667 3.0084828 2.6925906 2.6941004 2.6717147 2.7153055 2.7973215 2.7316422 2.7238902 2.8175694 2.5846901 2.7641709 2.7470127 2.7861620 2.6919315 2.7546338 2.7288748 2.6831891 2.5499361 2.8267095 2.7494216 2.6693342 2.5631164 2.6800827 2.9007032 2.8124720 2.8777112 2.7645076 2.7248133 2.7493693 2.7112814 2.9155597 2.9043996 2.9269156 2.8235328 2.8619563 2.7850670 2.8008465 2.7060368 2.7200409 2.7185324 2.8173991 2.6714338 2.7371641 2.6924188 3.0965517 2.7652708 3.4164777 3.3681473 3.1462613 3.0846512 2.9328726 3.0548572 3.0503339 3.0491291 3.0677484 3.1999046 3.1908449 2.8815266 3.0810753 3.0583075 2.9659803 2.9948448 2.9970304 3.0673880 2.9046730 2.8274219 2.9359704 3.0926481 2.9575588 3.0752292 2.5350866 2.7649624 3.2887492 3.2819831 2.5385593 2.6863812 3.1176356 3.4379631 3.6452351 3.5346521 2.6372859 2.3948278 2.4651341 2.2814370 2.6911051 2.5448086 2.8124049 2.7438884 2.6883790 2.8068244 2.6258553 2.7037969 3.0230610 2.1682015 2.5773593 2.5257098 2.3140422 2.5341419 2.2775292 2.6226323 2.8029996 2.7704091 2.6060985 2.6550632 2.6716010 2.5395833 2.5790663 2.5567710 2.3936401 2.6056425 2.5152323 2.3424472 2.4005880 2.6945445 2.7494082 2.6249159 2.8472743 2.5088890 2.7518936 2.7393713 2.8067463 2.6169183 2.7585474 2.4365125 2.1840656 2.2045626 2.2268038 2.1106720 1.9612465 2.1227396 2.2147574 2.2027383 1.9999244 2.0066257 2.1922108 1.9213370 2.1020479 1.9565746 2.3895389 1.6824814 2.0890008 2.3122798 1.8652535 2.3664987 2.1537187 2.0991021 2.0176350 2.3086260 2.2062796 2.0699084 2.1257724 2.1729021 2.2034702 2.2039769 2.3095383 2.3080937 1.9494642 2.0683579 2.2611957 2.2780068 1.9559563 2.2370545 1.7671214 2.2706545 2.3011024 2.4222343 2.4800996 2.4687088 2.3430856 2.4528579 1.9951368 2.4589380 2.1363383 2.0899433 2.4251767 2.1792777 2.0638641 2.2409582 2.3149972 1.6500669 2.2254801 2.1914072 2.4783148 2.1471610 2.2096442 2.5448497 2.0609850 2.2872154 2.1150603 2.2257399 2.2202680 2.1811548 2.1568025 2.3242403 2.0049594 2.0256913 2.1769694 1.8109622 2.1681290 2.0644901 2.3202627 1.9679872 2.2911126 2.3755644 2.1764150 2.0577500 1.9886304 2.2298865 2.1665832 2.0542690 2.1393063 2.2665651 2.2959279 2.3562492 2.0640444 2.0425529 2.1180492 2.0751978 1.9783751 2.1372725 2.1604373 2.1643622 2.0150745 2.1173508 2.2520912 2.2832967 2.2074579 2.2360869 2.3425451 2.3417898 2.1504530 2.1549711 1.9879775 2.3086408 2.0057200 2.4638405 2.3669954 2.3804750 2.4917224 2.2332587 2.2966135 2.3035389 2.2313904 2.2005670 2.3771903 2.3931623 2.4703733 2.3827878 2.5569300 2.5416764 2.6987824 2.5918114 2.5577770 2.4327339 2.6633226 2.3911011 2.6922688 2.5880009 2.5106699 2.4803303 2.5664030 2.4626148 2.5865210 2.4609588 2.5161325 2.4497531 2.6483483 2.6351851 2.6410972 2.5819925 2.4836412 2.5552313 2.1126888 2.3377907 2.2635514 2.0370407 1.9674484 1.7142138 2.2260990 2.0701003 1.6029036 2.0507814 2.1323609 2.1613109 2.2030736 2.3676475 2.2637271 2.1618521 2.0451639 1.9663473 2.1366253 2.3139264 2.4083478 2.5501076 2.0219590 2.1232075 2.1949403 2.1652538 2.1437400 1.9538396 1.9554893 2.0724057 2.1962343 2.4615428 2.4341030 2.3123905 2.3524750 2.2906429 2.4225206 2.4660681 2.3277224 2.3676326 1.8828647 2.4415886 2.1496230 2.3454354 2.2476579 2.0487775 2.3641503 2.5880403 2.5602621 2.2824094 2.4720451 2.4277824 2.4451939 2.4228217 1.9929187 2.4394929 2.1108117 2.4146182 2.1499384 2.3169571 2.3209539 2.3822003 2.2698291 2.0708820 2.4663592 2.2226494 2.2970286 2.6343515 2.3576119 2.3121463 2.2252278 2.4285853 2.4167722 2.3702681 2.2309849 2.2357175 2.4392129 2.4544323 2.1978850 2.0923680 2.1456632 2.4075564 2.5971534 2.3108221 2.3246223 2.4775941 2.3211823 2.1239688 2.3292825 2.3317737 2.5147105 2.3757493 2.2068673 2.2992866 2.3840555 2.4342550 2.5319695 2.4242831 1.8715402 2.4734931 2.4228904 2.2422450 2.3319285 2.4935740 2.5934664 2.7095416 2.1426564 2.3345653 2.3621329 2.2725790 2.1568134 2.0470597 2.4505458 2.5967199 2.6702904 2.6335359 1.9412135 2.7381910 2.7022727 2.7019740 2.3506084 2.4761438 2.5151946 2.5060740 2.5501256 2.6275213 2.7268658 2.2476340 1.6711738 2.2595967 2.5779457 2.6646125 2.3342481 2.4918969 2.2561490 2.3307543 2.4886270 1.9225854 2.2393080 2.4366910 2.4899289 2.3069437 2.5202124 2.2161637 2.3158250 2.2782222 2.3917098 2.4265381 2.1626036 2.2581648 2.2072603 2.5239841 2.4342166 2.1196960 2.1287248 2.0995083 2.7315082 2.7135750 2.2557229 2.2337368 2.0075630 2.2135359 2.7669699 2.7115381 2.7825109 2.6685003 2.3556352 2.3775204 2.5334510 2.5273754 2.6100490 2.0092129 2.3058438 2.0348980 2.0301802 2.1753059 2.0803779 1.4834535 2.1267174 2.3391426 2.5146232 2.3367160 2.3449613 2.2674741 2.3100010 2.3496680 2.2937294 2.2939419 2.7622162 2.5284904 2.4255557 2.2253273 2.6597075 2.4523637 2.5692043 2.5325658 2.6302181 2.6536111 2.0111247 2.5383023 2.6224892 2.5122512 2.4250464 2.4346158 2.4599187 2.4548563 2.4522889 2.4162505 2.4845564 2.5582040 2.6008131 2.5577330 2.5474661 2.7584606 2.9738797 2.6650446 2.6959294 3.0560769 3.3121550 2.9656280 2.2193517 2.4479639 2.0540168 2.4525040 1.9894628 2.5427371 2.5002605 2.5384622 2.5073200 2.3743731 2.4138061 2.5781341 2.6389307 2.7683311 2.5539925 2.6262297 2.5934364 3.1091225 3.1108503 2.8071400 2.6218225 3.0589473 3.1290456 3.1179957 3.2391427 3.5308931 3.3619475 2.2576143 2.7525133 2.6677690 2.7650250 2.6234127 2.3923119 2.3699859 2.5841131 2.1700545 2.4173885 2.3923412 2.3114649 2.3114479 2.3764196 2.5828503 2.8606002 2.6232473 2.3975301 2.3669842 2.3932979 2.1969873 2.2007142 2.3658825 2.4285399 2.3258432 2.3578910 2.2652122 2.5330143 2.6032584 2.2343608 2.4311601 1.8304078 2.2815142 1.9506148 2.1427264 2.4096123 2.2351495 2.2974272 2.5155296 2.3242080 2.4622270 2.5207473 2.3789731 2.4517313 2.0544066 2.4900281 2.2233572 2.4870990 2.2807088 2.3678426 2.6790549 2.5017613 2.6566900 2.5499346 2.5984572 2.5073347 1.8196081 2.3508413 2.2807386 2.3534084 2.3792463 2.1898904 2.1229147 2.0536195 2.4932642 2.4190683 1.9598650 2.2370930 2.4259409 2.5131052 2.4910104 2.3998801 2.1782314 2.4291025 2.3213130 2.7789981 2.5150262 2.2699643 1.7150346 2.2763084 2.3049073 1.8504633 2.1623536 2.1960157 2.2075494 2.1077968 2.2374809 2.3846943 1.9751763 2.0931111 1.9519216 2.0921843 2.0479273 2.1812003 1.9298238 2.0475267 2.1432656 1.9883715 2.0387551 2.1362010 2.0489941 2.0842083 2.0252162 2.4553935 1.6174374 1.6042380 1.4963809 1.6904508 1.5032382 1.6510593 1.5635663 1.6103988 1.6301568 1.5509431 1.6660383 1.4303813 1.1223115 1.1982898 1.2178924 1.2787301 1.2194403 1.1429425 0.9966720 1.2030189 1.3084713 1.2172932 1.1882860 1.1665952 0.2400788 0.2355067 0.1880968 0.2498266 0.2428058 0.2131361 0.2431520 0.0000000 0.2560309 0.2357049 0.2686520 0.2710864 0.2862989 0.2487874 0.2512421 0.3294775 0.2863917 0.3827181 0.3352726 0.4042445 0.3465869 0.3836410 0.4174202 1.8265643 1.7113060 1.6132888 1.7957285 1.6447664 2.3640380 2.2532344 2.4518897 2.5658478 2.8148879 2.5903089 2.4850981 2.7309254 2.2568510 1.9929851 1.8922611 2.3873909 2.2534935 2.2430971 2.3023173 2.4593930 2.7082375 2.3795677 2.2651816 2.1970760 2.7627602 3.0689376 3.0575680 3.1223442 2.8017710 2.7375240 2.7895915 2.7600938 2.7458298 2.4127239 2.9625225 2.8327224 2.9120795 2.3973823 2.4643090 2.6376842 2.6036980 2.0659980 2.7433030 2.3050633 2.6535459 2.7917691 2.5857872 2.7362828 2.7722712 2.7800164 2.6412047 2.7969664 2.9202989 2.8328118 2.8179017 2.8361720 2.6339334 3.0584513 2.9887145 3.1386928 2.5068459 3.4187862 2.9373527 2.3439009 2.7790887 3.0205023 2.9820100 2.9562003 2.8788395 2.8519140 2.8301487 2.9707223 3.1544624 2.9214298 2.9643580 3.2185649 3.0713048 2.8918307 2.9236459 3.1343814 2.5426614 2.6680633 2.5396034 2.4911335 2.8673904 2.8125214 2.7638621 2.7925469 2.8072667 2.7129965 2.6381011 2.4877082 2.9603090 3.1831811 3.2345284 2.3267132 2.3313831 2.2784675 2.1473156 2.6523392 2.5551489 2.6766432 1.9684326 2.2457497 2.8117708 2.9639476 2.6614929 2.4250675 2.6087842 2.6310514 2.5481228 3.0956138 2.9636382 3.3067071 3.2688636 3.2847195 3.2191460 3.4150009 3.2271818 3.1354795 3.2336814 3.3558481 3.4622700 3.0931260 3.1640842 3.0538166 3.1056569 3.1153771 2.5242569 2.5512691 2.6151792 2.6195082 2.5944288 2.6786088 2.6679582 2.6144694 2.9598123 3.1603292 3.1745762 3.1449639 2.7685425 2.8553245 2.7617230 2.8547814 3.1442063 2.9039280 3.2516333 2.6255487 2.7405315 2.7597697 2.8388575 2.8398990 2.7704194 2.8935200 2.8292379 2.4982889 2.8405197 3.0418098 3.2124889 3.0471519 3.1235231 2.8482170 2.9996470 2.8737458 3.0337601 2.8832171 2.9789903 3.0492844 3.0700367 2.9005069 3.0059481 2.9616141 3.1033470 2.8723248 2.9733737 2.8309462 3.0716503 2.8937929 3.0061477 3.0611252 3.0313481 2.8352077 2.7648614 2.8911827 2.8673607 2.8806352 2.8277151 2.8197805 2.7647350 2.7568685 2.9828043 2.5618158 2.9058330 3.2817797 3.0666341 3.0085387 2.9548123 2.8196578 2.8525052 3.0075681 3.0889018 3.1082377 2.9296729 2.9900705 2.9890570 2.9152218 3.0713689 3.2144955 3.0808513 2.9457564 3.0601920 2.9924298 2.9383933 2.9681592 3.1403178 3.0745357 3.1565734 3.0092528 3.3495070 2.9973175 3.0187868 3.0279107 2.7777605 2.8281531 2.3198508 2.7136078 2.9584227 2.7218200 2.7319377 2.5504647 2.5069289 2.5197370 2.5196991 2.5906423 2.2278734 2.4421195 2.4947474 2.7847588 2.9202996 2.9067813 2.7727180 2.8346026 2.7992796 2.9188647 2.8457677 2.7201732 2.7182170 2.6851296 2.7752809 2.7868436 2.7826186 2.6908528 2.7008236 2.8562054 2.5718589 3.0786819 3.1865148 2.8860489 2.6284200 3.0305105 2.9098356 2.5797161 2.7058280 2.5686375 2.9281214 3.4045298 2.4469627 2.2591706 2.2191795 2.1412478 2.1175678 2.1415201 2.3195210 2.3507471 2.2908676 2.1885103 2.2294418 2.1865295 2.1555416 1.7845656 2.1562232 2.4564164 2.5324450 2.4784617 2.4688698 2.3464960 2.5289179 2.5496749 2.4630989 2.3718058 2.7227569 2.4356826 2.4227135 2.4544048 2.3584783 2.4466394 2.6506894 2.6197213 2.8708970 2.4382875 2.7572341 2.5213286 2.5714078 2.5227601 2.3248460 2.3065888 2.5467351 2.3319048 2.4485809 2.4767675 2.5517733 2.2485924 2.5610995 2.5643281 2.4495443 2.1937320 2.3232709 2.4691714 2.4370986 2.4918260 2.4663906 2.2493383 2.5205917 2.6276779 2.5363504 2.4230642 2.2325359 2.2186702 2.2936575 2.3907845 2.3482038 2.6246533 2.0904012 2.2642551 2.5473816 2.4752639 2.2458830 2.5212275 2.4252962 2.3717422 2.4455662 2.5002278 2.3811521 2.3308317 2.4391812 2.7766084 2.7283807 2.2723443 2.5161091 2.1423942 1.9502714 2.2933793 2.2524777 2.3604285 2.1886568 2.6552231 2.6092948 2.6874887 2.5395484 2.5272869 2.4786131 2.4999231 2.6850124 2.8050862 2.4391098 2.3978324 2.7232698 2.6341340 2.5162747 2.4960364 2.7248648 2.6581896 2.4235298 2.6725900 2.6013168 2.7270385 2.5651431 2.5884192 3.1656088 3.2787334 3.2819204 2.8284132 2.3060768 2.3049066 2.5208608 2.8305068 2.5475784 2.5354211 2.3755766 2.6790823 2.7862031 2.9271792 2.7108745 3.0132050 3.2351186 2.9231902 3.0179449 2.8500677 3.0413942 3.0647873 3.0579534 3.1752591 3.1306642 2.9426138 2.8061088 2.8643388 2.7098787 2.9180974 2.9379759 2.7034880 2.8436783 2.8756974 2.7990308 3.0525531 3.1780090 2.8836279 2.7886750 3.0621689 3.3344752 3.1803164 3.1879767 3.0135380 3.0246165 3.1027718 3.2413501 3.3761072 3.3400331 2.7708276 2.8516316 3.2578285 3.1265687 3.1085276 3.0534481 3.1437118 2.7515451 3.1559439 3.1208309 2.9440392 3.3804045 2.8005123 2.6533254 3.4645348 3.2877391 3.4584899 3.4879576 3.4972315 2.8442481 3.0031750 2.9243824 2.6040434 2.4055076 3.0398567 3.7170598 2.5048402 1.9041955 2.6045807 
assembly_BlackSea7|NODE_22295_length_18810_cov_5.555479_13|protein       3.3350974 3.0453891 2.8376536 2.6133061 2.7181003 2.3876505 2.7523407 2.8964375 2.7801495 2.8760632 2.9025259 2.3818149 2.8965955 3.1093352 2.7766239 2.5444323 2.8780788 2.9567521 2.8900493 2.9257303 2.4620783 2.9410563 3.1924503 2.7407900 2.8617934 2.9477264 3.0411399 2.9109280 3.2081570 3.1300331 3.1173298 2.8668822 2.8669892 3.1295336 3.2755803 2.7876910 3.0917645 3.4043646 2.8468512 2.9631519 3.2874464 3.2280670 2.4229897 2.6975738 2.6156958 2.6103279 2.3177341 2.5840699 2.4339336 2.7696469 2.5899648 2.6760921 2.4744366 2.3074088 2.4285887 2.4259422 2.8030839 2.5764969 2.7403789 2.6206939 3.1891347 2.9571265 2.8908543 2.9402928 2.8434492 2.8055109 2.7900790 2.9530019 2.7500137 2.6625266 2.6887683 2.9687813 3.1854396 2.7833396 2.3774163 3.1630674 2.3328560 2.3906752 2.3922002 2.4576847 2.3700877 2.7028707 2.7513470 2.7267596 2.5963844 2.4751608 2.3698323 2.8299985 2.2614130 2.4272948 2.6103160 3.0181798 2.5926714 3.1882279 3.2599301 3.1677595 3.0960890 3.4583512 2.9594987 3.2152152 3.1345007 3.3658810 3.3939343 3.3348754 2.9820006 3.1261306 3.1908442 3.2458739 3.2183771 3.3822436 2.9874173 2.9190148 2.9341918 3.1039100 2.9849061 3.2409271 3.1257855 2.5340824 2.8091730 2.7173594 2.7638194 2.4130927 2.1836109 2.4329213 2.5885194 2.5122034 2.5357444 2.5380424 2.4858902 2.5343640 2.3924831 2.3373042 2.5650434 2.5548080 2.5024011 2.4284588 2.4329507 2.4238928 2.2736801 2.4640186 2.6105092 2.5959540 2.6066668 2.3275173 2.2226534 2.7536308 2.3738331 2.7695491 1.8804032 2.6800858 2.6771556 2.0842718 2.3525483 2.3000512 2.4913409 2.3326975 2.4386489 2.4849119 2.4295924 2.4583938 2.3571259 2.5260761 2.5273077 2.6594015 2.4909943 2.2470423 2.2438854 2.6015566 2.5232984 2.8954716 2.8846408 2.7112911 2.3921188 2.4057097 2.6007091 2.5595667 2.5563855 2.6355762 2.6114280 2.5375544 2.6320004 2.7352840 2.6099012 2.4964438 2.3401878 2.3553615 2.6066118 2.7469107 2.2997986 2.7779460 2.5826447 2.6346913 2.8296483 2.7492370 2.6890935 2.6909404 2.5142329 2.7018031 2.6508524 2.6625276 2.5699732 2.4787831 2.3163516 2.3088508 2.1212682 2.3967068 2.3678016 2.2635413 2.3407443 2.4842846 2.2779157 2.2711322 2.2384359 2.4018429 2.2610983 2.3165040 2.0226368 2.1540124 2.3068118 2.2230555 2.4803499 2.2616340 2.2455402 2.3035938 2.3438854 2.5180619 2.1425421 2.3047726 2.1591041 2.2215054 2.2665848 2.3371847 2.2324576 2.3082528 2.4865358 2.4148127 2.8049987 2.4086616 2.6488995 2.7121931 2.3879923 2.3542669 2.2501821 2.1500319 2.3306870 2.4212864 2.4081487 2.4840065 2.3652661 2.3684039 2.0120705 2.4495595 2.1920054 2.2803454 2.5735933 2.4272338 2.3320144 2.2913234 2.3979312 2.3801475 2.6471316 2.6321636 2.3288352 2.5435961 2.0809188 2.5394707 2.6076815 2.6549635 2.6452919 2.7429210 2.5816150 2.4608153 2.4619506 2.6016710 2.7168429 2.7150381 2.5649837 2.4799114 2.8388107 2.4628755 2.6725676 2.0682791 2.4030634 2.6246602 2.5263121 2.5360279 2.6900221 2.6354520 2.5197946 2.5263944 2.7132950 2.5166509 2.5024067 2.5817809 2.7051848 2.6547905 2.5636815 2.4675268 2.5321688 2.2914085 2.6412582 2.6463600 1.9986526 2.5029940 2.8360595 2.6791532 2.4188900 2.3265730 2.5024627 2.5507391 2.7227185 2.6325494 2.2730044 2.3895883 2.4341685 2.4906623 2.6596618 2.2932133 2.2197600 2.4535459 2.2400625 2.4235291 2.0379179 2.6721162 2.3522549 2.4552567 2.6000318 2.3407246 2.4639868 2.1570177 2.1622386 2.0339290 2.1163732 2.4120601 2.1398064 2.4462096 2.1476869 2.5614516 2.1639120 2.5133140 2.2512427 2.2490899 2.0092856 1.7481333 2.2290293 2.1087387 2.3299429 2.1579448 2.3754931 2.0469900 2.1423361 2.5985741 2.0755608 2.2567089 2.1166794 2.5637804 2.0036888 2.1908617 2.1773139 2.1587065 2.4546789 2.5924385 2.2737581 2.3775044 2.3049924 2.0416450 2.9302988 2.6545047 2.8164721 2.7826672 3.0009926 3.4365554 2.9427512 2.7937148 2.7959366 2.9020313 2.5872990 2.7578444 3.1103414 3.0641196 3.0225159 2.3290760 2.6904402 2.7955473 2.6318851 2.2433527 2.4187455 2.4062694 2.8391556 2.2973899 2.6138246 2.4493267 2.7356284 3.0672980 2.4064144 2.4107399 2.3730622 2.5041031 2.6309487 2.5333936 2.5479622 2.5182679 2.3652256 2.5390231 2.7187575 2.0333927 2.5353717 2.5325810 2.3551253 2.3358440 2.4259354 2.5200046 2.4706745 2.5642189 2.7631006 2.4720873 2.6361494 2.6518322 2.5822031 2.6185770 2.6242509 2.7882014 2.5878131 2.6162134 2.6942286 2.7470173 2.6285597 2.6506929 2.8385843 2.6691865 2.6315291 2.2782086 2.4476957 2.3271345 2.5288088 2.6253928 2.6442512 2.3398469 2.4887722 2.4412813 1.9968213 2.3682270 2.0736829 2.1346091 2.0696571 2.4753865 2.1987525 2.2380343 1.9691085 2.3581500 2.3078873 2.1884131 2.4684440 2.3226207 2.1640716 2.6324318 2.3045587 2.1706322 2.1837209 2.3870596 2.1452892 2.3942104 2.3069203 2.3940668 2.4844775 2.4322477 2.3348013 2.2681300 2.6437277 2.7801812 2.0664647 2.1971742 2.4968562 2.2452177 2.4803955 2.6458096 2.5769069 2.6040855 2.2394938 1.9191568 1.8657121 2.1390695 2.6016166 2.3467988 2.4148237 2.3407091 2.3828192 2.0510581 2.3335643 2.4914093 2.3670399 2.7027311 2.4739699 2.3645729 2.1853622 2.2340054 2.1571368 2.2537716 2.1946020 2.2785640 1.9710298 1.8686373 2.0812627 2.1674555 2.2538360 2.2126352 2.4271210 2.2197480 2.2850413 2.2366820 2.1698188 2.5940333 2.4075680 2.3208523 2.5708398 2.4934664 2.3863184 2.3496660 2.2995368 2.1978221 2.1811343 2.2423129 2.5337571 2.3383614 2.2669773 2.3765962 2.6883573 2.7279869 2.6203168 2.4638177 2.5454837 2.4012219 2.1910174 2.6076201 2.3158942 2.1887748 2.0123909 2.8826616 2.7670754 2.5059155 2.3874834 2.7142702 2.7134069 2.5360610 2.5070652 2.2923716 2.5628762 2.7792635 2.7720264 2.6897384 2.5660865 2.5192709 2.8983793 2.5227812 2.5369921 2.1800391 2.4183664 2.3950859 2.2500128 2.6128350 2.4696350 2.4675836 2.1704216 2.1869534 2.1117139 1.8111296 2.1568971 2.2115584 2.6637795 2.6157909 2.3634819 2.2197720 2.3073909 2.6343027 2.8041792 2.6770943 2.6055682 2.4440042 2.7180008 2.5275738 2.8985178 2.9523932 2.6603891 2.1689052 2.4721429 2.3997404 2.6023584 2.6714137 2.5532938 2.1692058 2.2413679 2.6539225 2.5819209 2.6963378 2.3462442 2.5334277 2.7844803 2.5113584 2.3747227 2.4919310 2.3429780 2.3530679 2.5850357 2.5556179 2.4858966 2.4954233 2.5830488 2.4740413 2.7481138 2.6443623 2.7239917 2.6823360 2.8378029 2.7558293 2.4805608 2.4652996 2.6845225 2.7821416 2.8152358 2.8835200 2.6246230 2.6666669 2.8026314 2.9188604 2.4696763 2.0946324 2.7059711 2.4624574 2.7028070 2.7554636 2.5872018 2.3758070 2.5278376 2.3260434 2.5836618 2.5351271 2.4238929 2.6959284 2.8039971 2.6328136 2.6877795 2.5409842 2.3914352 2.4363817 2.6674138 2.6972627 2.3777179 2.6811108 2.7733115 2.6363473 2.5137856 2.6095603 2.7159587 2.6594931 2.9624013 2.7549201 2.8565136 2.9288660 2.5807752 2.5056918 2.2447243 2.4944687 2.3960979 2.9528553 2.1452025 2.4408076 2.5534330 2.2823109 3.0375737 2.9349204 2.9848142 2.7399096 2.6406622 2.4905345 2.7769341 2.8801832 2.7632464 3.1645333 3.1561154 3.0517958 2.6363752 2.9033850 2.8479540 2.9523196 2.7784301 2.6524746 2.5218170 2.7500309 2.3663699 2.1476575 2.4478622 2.6037630 2.4403782 2.6161209 2.7554100 2.4236696 2.5575490 2.8874776 2.6931983 2.5208804 2.8837638 3.3930018 2.6467863 2.8057079 2.6661157 2.5633300 2.8645575 3.0057370 2.7270320 2.4108408 3.0553735 2.7404745 2.9656702 2.8856562 2.9225705 2.7184273 2.7648235 2.7984197 2.6970903 2.9205688 2.7551121 2.8318758 2.6854683 2.9744204 3.7591157 2.9943501 3.3076326 3.0504889 2.6438285 2.6448129 2.7535957 2.6999648 2.5672431 2.9249464 2.7763188 2.6882651 2.8377292 2.6091712 2.9862836 2.6445290 2.7009297 2.6548490 2.7640844 2.7113552 2.4609589 3.1450718 2.8927263 2.1082953 2.9069754 2.7012101 2.8109096 2.5275512 2.7154693 2.7458902 2.4404544 2.5639209 3.1828961 2.9081630 2.3312163 2.5600962 2.9667480 2.5933027 2.8730922 2.6709649 2.5196424 2.4078844 2.6006727 2.3124450 2.7733878 2.6781386 2.3772204 2.6015327 2.3760828 2.7778354 3.2703686 2.6910291 2.7402088 2.8204893 2.9682895 2.8139287 3.1433600 2.7398531 3.2134731 3.3990879 3.3953222 2.8245269 3.3347471 3.2097544 3.2576424 2.9003223 2.8086044 3.4356059 2.9234201 2.4041614 2.5531032 3.1004512 3.1289008 3.1892182 3.3152309 3.0963891 3.0152639 3.4108297 3.1963365 3.1444054 3.3649034 3.1417101 3.0396415 3.3168396 3.2036931 2.8236169 3.0314699 3.2043476 2.9724201 2.8617437 3.1637632 3.3091111 3.1957349 3.2433545 2.9566463 3.3761483 3.3881331 2.8664203 2.9186259 3.6941917 3.0236258 3.2606441 2.9572079 2.6076661 2.6421519 2.5959407 2.5571578 2.4013878 3.2423356 3.2786406 3.5178880 3.5363953 3.6749248 3.4775248 3.2144767 3.3590225 3.4194243 3.3500664 3.3953095 3.3111779 3.4227131 3.4584687 3.0628135 3.0837109 3.2352147 3.0864588 3.3591395 3.5332015 3.3717439 2.6979174 2.8353779 2.8787815 2.8101839 2.6944554 2.5262611 2.6294511 2.5480836 2.5315319 2.6151066 2.5626404 2.6581911 2.6814560 2.6573252 2.6195411 3.0388902 2.8977992 3.1971399 3.0096418 3.1029680 2.8621972 2.8632820 2.5671702 2.7713968 2.8717420 2.9004021 3.0277495 2.9133055 2.5410443 2.7304302 2.7153461 2.4420183 2.3309265 2.4732588 2.8870857 2.8514061 2.7251334 2.5485039 2.6534051 2.6032639 2.2702805 2.4778371 2.5449818 2.2862851 2.4899053 2.5622351 2.5504527 2.4336259 2.4497980 2.3681721 2.4314356 2.6425635 2.4657965 2.6494796 2.5110753 2.5974574 2.4850444 2.4963036 2.6393566 2.7498079 2.2006071 2.4436626 2.5586320 2.3371718 2.5930122 2.8219613 2.8967562 2.7743304 2.7168208 2.5197909 2.4180850 2.8174353 2.8464273 2.4683653 2.5189105 2.9318880 2.6151494 3.0485060 3.3718515 2.7471900 2.7362899 2.8828358 2.7805049 2.5947614 3.0416341 3.0278167 2.5635449 2.6437622 2.9230993 2.6770083 2.7258910 3.0405035 2.7036121 2.7530753 2.5433566 2.7240981 2.7146957 2.6001534 2.6035692 2.7781771 2.7327317 2.7811933 2.4562148 2.9418518 2.7348786 2.5835911 2.6888068 2.6752822 2.4913781 2.7306333 2.4710556 2.6168678 2.6254578 2.5372894 2.5123731 2.4705368 2.4307288 2.5888324 2.5101129 2.2545962 2.6753146 2.6893316 2.4999696 2.5054956 2.6678467 2.5231614 2.5651030 2.4923899 2.5384417 2.5255465 2.5927164 2.5750553 2.6232376 2.5107457 2.5079663 2.6958809 2.3225511 2.5757985 2.5171890 2.4762470 2.5436584 2.7619924 2.8961464 2.8515549 2.9667322 2.8803113 2.7458310 2.8675046 2.7137586 2.7032165 2.7806702 2.7962602 2.5709327 2.5867991 2.3352973 2.4784328 2.4723944 2.4606122 2.6896892 2.2862881 2.6346534 2.6501314 2.6582007 2.9132800 2.8718847 2.6765588 2.8878521 2.7769889 2.7836540 2.9380735 2.6228884 2.8434117 2.7921510 2.6899316 2.9572092 2.8220513 2.7820582 2.6260371 2.4407140 2.5341549 2.5880765 2.3210041 2.4585774 2.6854524 2.7769035 2.7867843 2.7331786 2.8040837 2.8926255 2.8457030 2.6342912 2.5506040 2.5963769 2.6813918 2.8004026 3.1030121 2.6427795 2.6606438 2.5308392 2.6827825 2.6046807 2.4373178 2.5768799 2.9123125 2.5786711 2.3733787 2.6293526 2.7840026 2.3693762 2.4451817 2.7021618 2.6532036 2.7419910 2.6368255 2.8553484 2.9309030 2.7743664 2.8856858 2.6278943 2.7645114 2.7407055 2.7448387 2.6865923 2.8070632 2.6415144 2.6292685 2.6900212 2.6788729 2.6208849 2.5675555 2.7304203 2.7812472 2.6827260 2.5875592 2.6777099 2.5923893 2.7035560 2.6061227 2.6339569 2.7888316 2.8388080 2.2350798 2.8104860 2.8179418 2.8207249 2.8048622 2.7089243 2.6268934 2.8592211 2.8241230 2.7931115 2.6516333 2.4759219 2.4500973 2.6896770 2.6275763 2.6743679 2.4857278 2.7056204 2.6583253 2.5961898 2.7305294 2.5281089 2.9117442 2.7397621 2.8022256 2.7238556 2.7818883 2.8098634 2.5221143 2.9144076 2.6229712 2.6527540 2.6530860 2.7442172 2.5426897 2.6834643 2.6084660 2.4348854 2.6517789 2.7023819 2.5419363 2.7288447 2.6528836 2.4996623 2.7639256 2.7449483 2.4009491 2.1798268 2.5020032 2.5784026 2.5143507 2.4133885 2.6378190 2.6963688 2.4858263 2.5416764 2.4103721 2.5390493 2.6571853 2.9053444 2.4970820 2.6904378 2.5148299 2.3747529 2.6795928 2.8588156 2.6373122 2.7393225 2.6878726 2.4198880 2.5185816 2.4989012 2.6941573 2.7115861 2.7275997 2.7196513 2.8779427 2.8294896 2.8724595 2.4871330 2.7163560 2.6054608 2.6123060 2.7501267 2.6042232 2.5230339 2.5031757 2.7856785 2.5597238 2.5903106 2.6027406 2.6363516 2.5154751 2.7724169 2.4750105 2.5755831 2.4988216 2.7273765 2.6320340 2.6732541 2.8153202 2.7816419 2.2564233 2.7395698 2.5078339 2.5025482 2.9294826 2.6056790 2.4685963 2.7598550 2.9507915 2.7280384 2.6596366 2.7932166 2.5597911 2.5479550 2.7691024 2.7568552 2.6917576 2.8493503 2.7501741 2.8774921 2.8538531 3.0000919 2.5673426 2.9819727 2.8959526 2.7293525 2.7679012 2.6451341 2.8156103 2.9106240 2.8776553 2.8727026 2.8238829 2.8821308 2.8483457 2.7349643 2.6377673 2.6499858 2.4936676 2.8321666 2.7184804 2.5955846 2.6661608 2.8662250 2.7997664 2.8565355 2.8451692 2.7348386 2.8640719 2.7343196 2.6673978 2.7006920 2.7822747 2.4670221 2.7089730 2.6935289 2.6153385 2.3411087 2.5929577 2.7645649 2.5739677 2.8981976 2.9252335 2.6012004 2.5949734 2.6551671 2.9836053 2.7194814 2.8029067 2.7517433 2.8342234 2.6294291 2.7842869 2.8675917 2.5439176 2.4645636 2.6762784 2.7138180 2.8234728 2.9638518 2.6180354 2.6007116 2.5999025 2.5640411 2.6288906 2.8029423 2.5669401 2.6775836 2.4321830 2.3269002 2.4069000 2.4451766 2.1271204 2.5608928 2.3687547 2.6009751 2.7583495 2.8318250 2.6242159 2.6669760 2.9974262 3.0360799 2.5134793 2.8132838 2.6834548 3.0422969 2.7734578 2.6982789 2.3809402 2.2919120 2.6743162 2.4202387 2.8229333 2.3735759 2.4134610 2.7796881 2.6242185 2.7551654 2.6557229 2.6541277 2.5764649 2.7398218 2.4948109 2.7608099 2.5120822 2.1987049 2.6984820 2.5010086 2.6569338 2.9329251 2.6490604 2.8099901 2.6998166 2.8512571 2.7995302 2.5240608 2.6941957 2.5723412 2.7832083 2.4708577 3.0508872 2.9135267 2.7604299 2.5589257 2.6542982 2.8647347 2.5901918 2.5889300 2.7079590 2.4828906 2.7129201 2.4732152 2.5735223 2.4578428 2.4367822 2.5836157 2.7146369 2.5698489 2.4267723 2.8538803 2.3660504 2.4613777 2.4375886 2.5055015 2.5725649 2.6014432 2.8212862 2.6768393 2.5564067 2.3180827 2.4656278 2.2063789 2.4426258 2.4947658 2.6134390 2.5925564 2.4923952 2.6759569 2.5613418 2.4743219 2.9002190 2.7629290 2.9567556 2.9284218 2.7471714 2.6463840 2.5460934 2.7055284 2.7204743 2.7606468 2.6591959 2.7976047 2.6754720 2.6843608 2.6143174 2.8066476 2.7457769 2.6731414 2.6359131 2.7435621 2.8434892 2.7233734 2.5684871 2.7690246 2.7048375 2.4622227 2.7561679 2.7303842 2.6215596 2.7020770 2.7700864 2.5660730 2.7508863 2.5843820 3.0082502 2.7381851 2.5867457 2.5868161 2.3601735 2.6662223 2.6223802 2.6533044 2.6648154 2.8672828 2.8515769 2.8967727 2.6232397 2.8229435 2.7870772 2.7172804 2.4959750 2.5695195 2.6317181 2.7393108 2.6730654 2.3405134 2.2337622 2.4876685 2.6734489 2.6014141 2.7037217 2.7422305 2.6866147 2.8354793 2.8799827 2.9237036 3.1181544 3.1080523 2.7814203 2.5176451 2.7864382 2.7927701 2.9329949 2.6984856 2.9120951 2.7602251 2.6060476 2.7482473 2.6614561 2.5450468 2.9544992 3.0680389 2.8608350 2.7793180 2.6924870 2.7697334 2.4783718 2.8468755 2.8107901 2.6413491 2.6507398 2.6315136 2.4094855 2.3796319 2.7340518 2.6211304 2.6505921 2.6445850 2.6103550 2.7864976 2.5155450 2.9392849 2.7061501 2.8846113 2.5474607 2.8032095 3.1121093 3.1479147 2.6885324 2.8273201 2.6801914 3.0312236 3.0146486 3.1898097 2.8935902 2.8224015 2.6256706 2.6591649 2.7130820 2.5187485 2.5580130 2.6566627 2.6339750 2.5568313 2.7365015 2.5344343 2.2116851 2.4497315 2.4130793 2.5279601 2.5921461 2.5916524 2.6297575 2.6120086 2.7551820 3.1000067 2.6968772 2.6261123 2.7354789 2.7602151 2.9371893 2.9572655 2.8233340 2.8522652 2.4209690 3.1297216 3.0305024 2.7130895 3.0197330 2.4808464 2.6083552 2.7133219 2.7498295 2.7925667 2.1597756 2.6273715 2.7541730 2.6887669 2.2828072 2.6986427 2.8694759 3.2789261 2.6554391 3.0185192 2.7393508 2.6544784 2.7366903 2.7339567 2.7777283 2.7560873 2.7182592 2.8084448 2.5795790 2.7889487 2.8087117 2.8126586 2.6608067 2.8646138 2.8233285 2.7825526 2.4778616 2.7228129 2.8652467 2.7788216 2.7525115 2.7076652 2.9117992 2.8493717 2.9407051 2.7651738 2.6903205 2.7052893 2.8371570 2.8087338 2.8768129 2.8205327 2.9242986 2.7564798 2.7977721 2.8106839 2.6270476 2.7877425 2.7533360 2.8709770 2.7865478 2.7395540 2.5173223 3.2885904 2.7626160 3.6490605 3.6368399 3.3967068 3.4980287 3.4053221 3.1907055 3.2171839 3.3253507 3.2271660 3.4181810 3.4235811 3.2080343 3.3983702 3.2518864 3.2305420 3.2310911 3.2415851 3.3317459 3.2806485 3.2672171 3.0037525 3.2547559 3.2376626 3.4086068 2.8621479 2.8332354 3.6478360 3.6111655 2.7440668 2.9705011 3.2280543 3.8852336 3.8423513 3.6735671 2.5963877 2.3733645 2.5531960 2.3311850 2.6319050 2.6095374 2.6415702 2.6224559 2.5288406 2.5763414 2.6909584 2.6917883 3.0278992 2.1963435 2.6250040 2.5879480 2.5299278 2.6546796 2.4656428 2.8754382 2.9344740 2.8766512 2.9029011 2.7296083 2.6896824 2.6936872 2.6515443 2.6023869 2.3805272 2.6138741 2.6234188 2.4838225 2.5186258 2.7884183 2.8639722 2.6740473 2.8432079 2.5947349 2.7128278 2.6567940 2.7415317 2.4386943 2.6523006 2.6538559 2.1692982 2.2089458 2.2955773 2.1765068 2.0911735 2.2395263 2.3148691 2.1845290 2.0080142 2.1584374 2.4059873 2.0754011 2.2053940 1.9178156 2.4591552 1.8005572 2.2078172 2.4754823 2.0800273 2.5332651 2.4036869 2.2056808 2.1978237 2.2869682 2.2221958 2.1060358 2.1327258 2.2735439 2.2156217 2.2112576 2.3768594 2.3807963 1.9463652 2.1404311 2.3228711 2.3644760 2.0427542 2.2136005 1.8498785 2.2806364 2.3835254 2.4680061 2.4075701 2.3925528 2.3343319 2.4786018 2.0521541 2.5499358 2.1516727 2.0270668 2.4095440 2.2836310 2.1787743 2.3482318 2.3207652 1.6558657 2.3051937 2.2265304 2.5616435 2.2925540 2.3029741 2.3972733 2.0392702 2.2490884 2.1703952 2.2560181 2.2463032 2.1350017 2.0910728 2.2856865 2.0424928 2.0741382 2.2082353 1.9002255 2.2329371 2.2393326 2.5317267 2.0018764 2.3739973 2.3502912 2.3491520 2.1816242 2.0852662 2.2836649 2.2378882 2.0882917 2.2326092 2.2917618 2.2897126 2.3531783 2.2904978 2.1333534 2.2222813 2.1624650 2.0695741 2.2580497 2.2413358 2.3168815 2.0956083 2.2832877 2.2272328 2.3846947 2.2833509 2.3714153 2.4543090 2.4439083 2.1562162 2.1433678 2.1493496 2.4074682 2.1567137 2.6362421 2.3734124 2.3191901 2.4185774 2.2984287 2.4061367 2.4150457 2.2027683 2.2263380 2.3951110 2.5479405 2.5927811 2.4064444 2.5950810 2.5249563 2.7132418 2.5567073 2.5666577 2.4772938 2.6384408 2.3807092 2.6029112 2.5552349 2.4251368 2.4587920 2.5383773 2.5034057 2.6068598 2.4939997 2.5434605 2.4294041 2.5721137 2.5360691 2.5840070 2.5742960 2.5708591 2.6604221 2.1495626 2.3479664 2.2344141 2.2586868 2.1756159 1.7971535 2.2690304 2.2418219 1.6553481 2.1329538 2.3304691 2.2990861 2.2637571 2.3430645 2.3362637 2.3424235 2.1998880 2.1065067 2.3143653 2.2906665 2.4313731 2.5391854 2.2310695 2.2532533 2.2814622 2.1678589 2.1180795 1.9809839 1.9818337 2.0906608 2.1827617 2.4783646 2.3243377 2.4216817 2.3718858 2.3339627 2.4004343 2.5480027 2.3462417 2.4303969 2.0497731 2.5833152 2.5063939 2.4030282 2.3824686 2.1520956 2.3762545 2.5891489 2.6748272 2.3627554 2.6406004 2.4687718 2.4476928 2.4828368 2.1283973 2.4336970 2.0559773 2.3836413 2.2436004 2.2977681 2.4970028 2.5003383 2.3878866 2.1804666 2.6966439 2.2052891 2.3969922 2.7251981 2.4212072 2.5602050 2.4756265 2.5175145 2.5564069 2.5639564 2.4451492 2.4156257 2.6266638 2.7629570 2.4512111 2.2375831 2.3705881 2.5334356 2.6214549 2.5536736 2.5980424 2.8993545 2.6549174 2.3020581 2.4615745 2.6705687 2.5861613 2.4272929 2.2951184 2.3832083 2.5133687 2.5974117 2.7177793 2.6109041 2.0861678 2.5839411 2.4651615 2.4167490 2.3988302 2.5876730 2.6793247 2.6100132 2.4076858 2.4384618 2.4711245 2.4195252 2.2712061 2.1063271 2.4828546 2.8012869 2.7204786 2.8271079 2.1264497 2.9106535 2.7545575 2.7632269 2.4847770 2.5770711 2.6597809 2.6033666 2.5584222 2.5999222 2.8228765 2.2096626 1.5704490 2.1172635 2.7078577 2.6221455 2.3661395 2.5669439 2.3712782 2.3596191 2.5358745 2.0903127 2.4251293 2.5089291 2.5706487 2.4644674 2.6009592 2.0615510 2.4140603 2.2830820 2.6068866 2.4158990 2.3317945 2.3964525 2.3201577 2.5351379 2.4889844 2.3034808 2.1733056 2.1854585 2.9159632 2.8208436 2.5191683 2.3563977 2.1838015 2.1601219 2.8828129 2.8957929 2.8501249 2.8671555 2.4585683 2.4444373 2.4651978 2.4607542 2.7748462 2.0736816 2.5341368 2.0630114 2.0205830 2.1976795 2.1030429 1.4927390 2.2618163 2.3543464 2.4839442 2.4756297 2.3917873 2.3331673 2.3290492 2.5201336 2.2846965 2.3850211 2.8304676 2.5455940 2.4564917 2.1951998 2.6373832 2.4668446 2.6090828 2.5179706 2.7017003 2.8049736 2.1275084 2.6004417 2.6311362 2.7260784 2.5540570 2.7292028 2.5266798 2.5050448 2.5250565 2.5273975 2.5489845 2.6320175 2.7077098 2.6605723 2.4385456 3.0879249 2.9065599 2.6491153 2.8086847 3.2307665 3.3675147 2.9925419 2.4623278 2.7363464 2.2878225 2.8508365 2.3260011 2.9097154 2.8762499 2.9260483 2.6484418 2.5954160 2.5999528 2.8320773 2.5471915 2.7436410 2.9133450 2.7484603 2.5088556 3.2042856 3.2564979 2.9289029 2.9583081 3.0452607 3.3080155 3.3474183 3.5012688 3.7237035 3.4859096 2.4306724 2.8275812 2.7440295 2.8591105 2.7162510 2.5331676 2.6796868 2.8316225 2.3648231 2.5250875 2.6400773 2.4399294 2.4110555 2.5186113 2.7929367 2.9997403 2.6675014 2.4999259 2.4294800 2.4577248 2.3320996 2.3535689 2.4675575 2.6547543 2.4129945 2.6329687 2.5767985 2.6757475 2.6447695 2.3473429 2.3257253 1.7965240 2.2503301 1.9171437 2.1022877 2.3204578 2.1842913 2.2781746 2.6373916 2.4306319 2.4488710 2.4530691 2.5085476 2.4698917 2.1197735 2.5303919 2.2824795 2.4393209 2.4202466 2.4602523 2.7618287 2.5813206 2.5870588 2.5406807 2.6453958 2.5892788 2.0281048 2.5555546 2.4044495 2.5719815 2.5277750 2.2918394 2.3271691 2.2994292 2.6012363 2.5497803 2.0707266 2.2530912 2.4904341 2.5396439 2.4532043 2.4892120 2.2895254 2.4832184 2.3965328 2.7936906 2.5201980 2.5590177 1.7548477 2.1235750 2.3904510 1.8941279 2.1088493 2.1180784 2.1529006 2.0112428 2.2646921 2.3379872 2.0267751 2.0013731 1.8973046 2.0902377 2.0254393 2.0781047 2.1118640 2.1132027 2.1193035 1.8930720 1.9603764 2.0002496 2.1565019 2.1938084 2.1768172 2.3889373 1.5979616 1.6239140 1.5122641 1.6663475 1.5067296 1.6617042 1.5518924 1.5511210 1.5682609 1.4778162 1.6270385 1.4111028 1.1701648 1.2982755 1.2373677 1.2702778 1.1922153 1.1862447 0.9443683 1.2031534 1.2936748 1.2442773 1.1976153 1.2372977 0.2611337 0.2529543 0.2685092 0.2316516 0.2157838 0.1989631 0.1958819 0.2560309 0.0000000 0.1976987 0.2290526 0.2504113 0.2658335 0.2225218 0.2357319 0.2827185 0.2514699 0.3038631 0.3270133 0.3133259 0.2908199 0.4153143 0.4227782 1.8986332 1.6776297 1.6353054 1.7563689 1.6563374 2.4044138 2.3518977 2.4848985 2.7038556 2.7410763 2.5286360 2.3185901 2.6288334 2.3286635 2.1170168 1.9770078 2.4011454 2.4017867 2.2768217 2.5167956 2.4572677 2.6013814 2.4953195 2.5296717 2.3114600 3.0951445 3.2833092 2.9010014 3.0937514 2.9933768 2.8506895 2.8564604 2.8542126 2.7710297 2.4302595 2.8700880 3.0607295 2.9391622 2.6214912 2.6610730 2.9222180 2.7996369 2.3021917 2.8233356 2.4141629 2.9662251 2.9424869 2.7162341 2.8557390 3.0187746 2.9973622 2.7725705 3.0049057 3.0689756 2.8991572 2.9673302 2.9651453 2.7703552 3.1609449 3.0592979 3.2755897 2.6894309 3.3554628 3.1372653 2.5584811 2.8210283 3.2022420 3.0714655 3.0409757 3.1511445 3.0776601 2.9565263 3.1900138 3.1504757 3.0583648 2.9920477 3.3235727 3.2617463 3.0933735 2.9529714 3.1883605 2.7575598 2.7248608 2.5422726 2.6636055 2.9007909 2.8823039 2.8482782 2.8231691 2.7615322 2.7401518 2.7969727 2.6388387 3.0387339 3.5395086 3.1834298 2.6452433 2.5758939 2.5820630 2.3488828 3.0032355 2.7074741 2.6604112 1.9849619 2.1765399 3.0119787 3.0732588 2.7303193 2.5334250 2.7685256 2.7022795 2.5812381 3.3018284 3.1266560 3.3021621 3.2113628 3.4820573 3.4743718 3.6385306 3.2984280 3.2580271 3.4664970 3.4260898 3.6280859 3.0912187 3.1578011 3.2097695 3.0024318 3.1249294 2.6683399 2.6573418 2.7430063 2.7414176 2.6884984 2.6531699 2.7199771 2.6674550 2.9742912 3.3286571 3.3828737 3.2263230 2.6268497 2.8731436 2.8437845 2.9343798 3.2306138 2.9665253 3.3839745 2.6627054 2.7565811 2.6968408 2.7631353 2.8719510 2.7268368 2.7830511 2.7915092 2.4512470 2.9668071 3.0821724 3.1458634 2.9929029 3.1393871 3.0667564 3.0509700 2.9678505 3.0890331 2.9472338 3.0243329 3.0459324 3.1806972 3.0302711 3.0595860 3.0665616 3.2349587 2.9350317 3.1808687 3.0335727 3.0774862 2.9415805 2.9367668 2.9287471 2.9584755 2.6788516 2.7071080 2.8220433 2.9067863 2.9675835 2.8908825 3.0088979 2.8003272 2.9023614 2.9587196 2.6891880 2.9865081 3.1269250 3.0181217 2.9933343 2.9155538 2.8303797 2.8582337 2.8968013 2.9246493 2.9585016 3.0586912 2.8659440 3.0537474 2.7126969 2.9896844 3.2019977 3.1267790 2.9751232 3.0224879 3.0898671 2.9452761 2.9538811 3.0651326 3.0478902 3.1701197 2.8970102 3.1305549 3.0646898 2.9765762 3.0829589 2.7273674 2.9609060 2.5888575 2.9136236 3.0446157 2.8048716 2.8395272 2.7654232 2.6524083 2.6003796 2.7268305 2.8057197 2.4032912 2.6710518 2.6222095 2.8232685 3.0889983 2.8940263 2.7553650 2.7842439 2.7182236 2.7518510 2.8796574 2.7060098 2.6963103 2.7157505 2.9081831 2.8553191 2.7882623 2.7467789 2.6633011 3.0329036 2.5909019 3.0529835 3.0788726 3.1995181 2.9828479 3.2765802 3.0185763 2.8305077 2.9537063 2.7757055 3.0010080 3.5865269 2.6158654 2.5572213 2.5267566 2.3343156 2.3521700 2.3138452 2.5292637 2.5246563 2.5582356 2.3933137 2.3897843 2.3852427 2.3995629 1.8725837 2.3798815 2.6604852 2.8190248 2.7304865 2.5838884 2.4953767 2.6003679 2.7407819 2.6628890 2.4210951 2.8445769 2.5509738 2.7454213 2.7011691 2.6082199 2.5963507 2.7809959 2.7839029 2.8838383 2.5076768 2.8758248 2.7109261 2.5049744 2.5320687 2.3944380 2.3493426 2.6021526 2.4385288 2.5305089 2.5051172 2.5476301 2.2403710 2.5224231 2.6550328 2.4830323 2.2856890 2.3633634 2.4842968 2.4713349 2.4168547 2.5089386 2.3348419 2.5846756 2.6590894 2.4791956 2.4820745 2.3205669 2.2706219 2.2529331 2.4771802 2.4097548 2.7602668 2.0961391 2.1843425 2.5046526 2.3890287 2.2600488 2.4366889 2.5721457 2.4200726 2.5167199 2.5464408 2.5334273 2.4109245 2.5845127 2.8105882 2.7631261 2.4410366 2.5263578 2.2548116 2.0823069 2.3941913 2.3715881 2.5112075 2.3051134 2.6265849 2.6689655 2.7074870 2.6398213 2.6834881 2.4700227 2.6350931 2.7905688 2.7838923 2.6069213 2.5095553 2.8555946 2.4957105 2.3990941 2.5349976 2.8622399 2.7445707 2.4409538 2.7155777 2.6182094 2.6689938 2.5786116 2.7253338 3.0358808 3.5254140 3.4510684 3.0556419 2.2852723 2.3258240 2.6367328 2.8816258 2.6709417 2.6069262 2.2691361 2.6416834 2.7487146 2.8081944 2.6311977 3.0580269 3.2592071 2.7921430 3.0983155 3.0067257 3.0059783 3.0879260 2.9010493 3.0229279 3.2819280 3.0935258 2.9343430 2.9724726 2.8254197 3.0106609 2.9127123 2.9036521 3.0497848 3.0900410 3.0886822 3.2008769 3.3849853 2.9996164 2.9712227 3.1313121 3.4702148 3.2040945 3.2790198 2.9467188 3.2364392 3.0405650 3.2591565 3.4904033 3.5247000 2.7909630 3.0557904 3.1596677 3.1652021 3.2238752 3.1723323 3.3855172 2.7814182 3.3970068 3.2952471 2.9219401 3.4158490 2.8305540 2.6232775 3.4351364 3.2764723 3.4619892 3.4452290 3.4479491 2.9358250 3.2214474 2.9729667 2.5745897 2.4594402 3.1595972 3.8403274 2.4358573 1.9618664 2.6464889 
assembly_BlackSea8|NODE_14924_length_22775_cov_7.492121_9|protein        3.1010024 3.0492568 2.8714346 2.6487708 2.7030980 2.3326003 2.6752389 2.7799563 2.7896978 2.8582859 2.8425647 2.3497140 2.7246178 3.0386747 2.7895831 2.6115478 2.9108918 2.7678805 2.8211193 2.8182749 2.4617212 2.9027973 3.1891510 2.7683638 2.9836889 2.9914870 2.8294312 3.0106465 3.0729494 3.0907468 2.9670592 2.7657713 2.8549837 3.1202803 3.3056551 2.9213470 3.1091122 3.3730071 2.9609647 2.9029967 3.0164729 3.2455310 2.4110168 2.8371565 2.5273934 2.7031030 2.4257206 2.4932181 2.4998730 2.8062036 2.5159343 2.6358272 2.5427039 2.3025878 2.5367078 2.4866886 2.7770840 2.5460571 2.7488192 2.5639865 3.0986487 2.8233432 2.6883815 2.7350547 2.7668691 2.8311737 2.7763004 2.8373252 2.7595167 2.8171883 2.8577493 2.8834074 3.0899413 2.7699857 2.3690069 3.1147211 2.2284824 2.3020465 2.3457855 2.3678645 2.3446829 2.8156154 2.8082366 2.9028448 2.6158397 2.7273217 2.5360876 2.8734956 2.2598427 2.6296549 2.5306020 2.9785644 2.6387505 2.9611669 3.1023874 3.0618987 2.9483614 3.1498222 2.8839174 3.2612222 2.9749979 3.2931671 3.2790392 3.1558660 2.8669306 3.0434715 2.9708999 3.0233486 3.0197477 3.2400238 3.0953846 3.0047930 3.0206397 3.1057514 2.9693413 3.1657387 3.2067786 2.5083911 2.7492413 2.7105662 2.8253983 2.3976811 2.2080338 2.4160721 2.5183699 2.4877942 2.6124555 2.3794354 2.3848518 2.5245675 2.4068154 2.3595573 2.5594805 2.4566026 2.4694362 2.2667976 2.4194656 2.3852802 2.3703168 2.5461846 2.3789823 2.5128754 2.5292229 2.2636937 2.2398179 2.8125319 2.4381810 2.8015779 1.8787065 2.6200803 2.8129959 2.2246969 2.3174296 2.4110311 2.4415152 2.3114159 2.3165113 2.5523574 2.2947931 2.6084609 2.2254694 2.5092572 2.6229965 2.7553490 2.4394902 2.3160144 2.2769147 2.5717024 2.5547295 2.6965400 2.8357922 2.6478748 2.3107950 2.4561307 2.5783279 2.6128588 2.5985107 2.6045447 2.5839372 2.5755775 2.6931577 2.7862916 2.5849413 2.3415910 2.2493992 2.3342089 2.6704397 2.8691692 2.3584822 2.8393253 2.5911480 2.6489362 2.8236770 2.8197977 2.7238225 2.7346257 2.7533765 2.8082825 2.6232372 2.6639748 2.4651189 2.4020267 2.2909886 2.2310911 2.1136834 2.3931358 2.3416803 2.2844581 2.2222954 2.3402472 2.3645680 2.3505190 2.3036223 2.4305819 2.3334806 2.3768629 2.1327241 2.2375101 2.3700872 2.3176619 2.6536090 2.4377449 2.4771392 2.4483731 2.5173154 2.6240677 2.1605613 2.4640172 2.3933854 2.4850762 2.2893741 2.4522994 2.4055529 2.3162510 2.6113117 2.6285730 2.8550244 2.3798237 2.8553600 2.8624026 2.5935024 2.4942243 2.4692110 2.2817406 2.5677474 2.7380525 2.6901938 2.7110211 2.5961189 2.5213456 2.2148615 2.6420164 2.3765778 2.5828258 2.8152636 2.7468084 2.5668440 2.5964555 2.7047785 2.4911679 2.8314793 2.8153071 2.5954147 2.7828686 2.1877420 2.7297108 2.8114742 2.7741309 2.7415707 2.8468678 2.7649216 2.6564060 2.5868253 2.7578095 2.7720152 2.7346611 2.6931043 2.4479424 2.9890797 2.5897047 2.8853045 2.2483146 2.7633582 2.7297178 2.8593226 2.6912856 2.9170201 2.7817724 2.7788063 2.7063423 2.9087606 2.6376953 2.6097152 2.7023003 2.7329165 2.6911910 2.7939443 2.6303297 2.6891640 2.5369308 2.7459508 2.7613002 2.1428054 2.7397863 2.9023780 2.8694860 2.5085738 2.5823543 2.7664341 2.7400586 2.8300937 2.8539524 2.5622477 2.7268978 2.6432500 2.7061930 2.9015208 2.3683143 2.4058149 2.5141094 2.4278875 2.5543445 2.0230763 2.9326022 2.4975931 2.5633084 2.6305924 2.4889192 2.6572258 2.2958596 2.3623297 2.1065886 2.1974015 2.5596246 2.4090250 2.5345990 2.2345936 2.6795194 2.3764218 2.6634580 2.3172589 2.3829047 2.1324664 1.8630476 2.2852012 2.2094002 2.3843939 2.2546849 2.4053377 2.1539475 2.4778081 2.8094299 2.2220176 2.3680057 2.2161637 2.6723158 2.0714804 2.0411726 2.1033727 2.0737360 2.5203576 2.5279154 2.3202956 2.3613264 2.4873348 2.3537898 2.8005919 2.6262949 2.7348960 2.8725065 3.0300490 3.3726604 3.0245273 2.8819751 2.9023239 3.0102381 2.5645636 2.7497161 2.9971396 2.9664800 2.9357678 2.4647731 2.7120994 2.9096746 2.6627766 2.4100644 2.5366498 2.5577964 2.8154652 2.2948424 2.5871952 2.5867431 2.7919830 3.2117103 2.3420170 2.5099096 2.3087340 2.5287748 2.4810969 2.4741941 2.5340196 2.4714882 2.3252814 2.5450234 2.7043398 2.1300076 2.5311497 2.6123512 2.4650775 2.3326471 2.4302641 2.5336694 2.5050071 2.5348758 2.7230286 2.4794803 2.5565549 2.7560236 2.4694499 2.6651342 2.5803329 2.7864148 2.5424356 2.5482413 2.6555456 2.7099917 2.7126282 2.7228105 2.8076343 2.7834221 2.6175118 2.2862984 2.4024841 2.3111639 2.4978448 2.6560893 2.4600525 2.4543725 2.6023543 2.4390616 2.1985017 2.4878946 1.9777168 1.9383359 1.8713435 2.2681641 2.1885587 2.1785347 2.0008414 2.3885455 2.2799780 2.1175292 2.5188974 2.4602862 2.1028205 2.5201269 2.2810369 2.2559451 2.2428656 2.4794339 2.1948189 2.4824276 2.4019420 2.4883199 2.5755057 2.5555668 2.4990076 2.3366774 2.7373860 2.9221588 2.2700023 2.3400130 2.4927735 2.3975976 2.5536227 2.6787464 2.6120771 2.6956066 2.3084856 1.8744627 1.8727321 2.1064037 2.5938793 2.4892067 2.6192722 2.5461919 2.5246690 2.2446200 2.5034900 2.5581516 2.4276679 2.8799693 2.5800190 2.4453615 2.2588996 2.3788652 2.2385332 2.2708642 2.2392719 2.2422648 1.9774541 1.8867081 2.1211642 2.1486113 2.2600201 2.2298451 2.4693016 2.2563344 2.2290622 2.3277725 2.1045315 2.6786372 2.5973721 2.4386837 2.5681899 2.5862062 2.5229595 2.3195443 2.3640935 2.3646831 2.3308140 2.4244410 2.7470848 2.2321510 2.2736296 2.3776316 2.6574427 2.7634613 2.6213534 2.4347394 2.4285095 2.3940564 2.1912456 2.7105583 2.2375071 2.3718909 1.9464617 2.7265180 2.6778295 2.5877252 2.3970767 2.7377135 2.7684194 2.6636830 2.6357144 2.5099075 2.7049880 2.9979936 3.0508486 2.6625612 2.6159497 2.7170722 2.9817249 2.4318766 2.6226416 2.2042047 2.3209971 2.3381308 2.2380535 2.5106726 2.4285905 2.3787308 2.1696187 2.2243919 2.1840180 1.8188817 2.0202631 2.2437268 2.6755790 2.4833870 2.5530469 2.4879785 2.4445337 2.5818844 2.7657571 2.8637162 2.6463727 2.4480710 2.7345711 2.5542615 2.8371466 3.0053644 2.7767999 2.3413833 2.4367643 2.3620439 2.4933517 2.6996940 2.5033811 2.1275141 2.1183344 2.6702365 2.5756082 2.7793925 2.4330614 2.6051907 2.8239589 2.5062048 2.3955338 2.6453000 2.4378543 2.3552259 2.5498388 2.6130491 2.5095638 2.5986932 2.4202563 2.3741439 2.7021232 2.5767724 2.6254719 2.5710097 2.7230591 2.6315430 2.3922519 2.3808681 2.5446636 2.6854578 2.6422766 2.7448554 2.6147151 2.5705620 2.7993810 2.8970983 2.5310472 2.2214000 2.8112210 2.5987987 2.8131987 2.9402437 2.7173292 2.5709926 2.6264629 2.3927037 2.5532448 2.7251527 2.5235148 2.8303082 2.7905881 2.6917609 2.6523985 2.6443360 2.4668371 2.4585569 2.7213044 2.9312762 2.5119027 2.9872421 3.0063965 2.9238158 2.7666303 2.8335008 2.9185627 2.9206397 2.9488813 2.7545166 2.7566802 3.0655747 2.6651686 2.5582821 2.2906941 2.5129129 2.5533839 2.8819713 2.1522170 2.3916595 2.4580122 2.1776390 2.8975790 2.8767948 2.8730947 2.7433897 2.6590519 2.6063490 2.6513562 2.7782318 2.7409486 3.0774294 3.0279465 2.9442874 2.5077925 2.9874468 2.6626371 3.1125298 2.5483949 2.5702237 2.4401042 2.7091577 2.3472970 2.1955662 2.2883808 2.5211879 2.3721058 2.6104433 2.7658933 2.3494735 2.4071021 2.7369418 2.6423767 2.4079898 2.7622389 3.1475212 2.7630267 2.8615032 2.6561805 2.5747879 2.7897601 2.9414883 2.5246614 2.3516289 2.8838783 2.7163135 2.9650059 2.6192249 2.7485096 2.6454178 2.7353023 2.7114696 2.6028556 2.7700685 2.5707693 2.6735633 2.6070264 3.1156994 3.4216527 2.9290691 3.2509476 2.9925939 2.5372452 2.6374915 2.8266995 2.8008248 2.5799270 3.0669998 2.8277608 2.7906837 2.7283090 2.7112754 3.1464625 2.7608480 2.6882716 2.7871720 2.8921728 2.7750658 2.5349349 3.0855647 2.9574365 2.3262623 2.8666190 2.6368226 2.6322401 2.6494608 2.7037702 2.8267541 2.4796200 2.6123631 3.2340875 2.7986020 2.4093211 2.5328853 2.9448633 2.5811669 2.7820367 2.6202282 2.4046458 2.4204011 2.5294667 2.3497803 2.7063690 2.5935563 2.4551471 2.5590377 2.3645233 2.8258655 3.2443389 2.6609899 2.7946486 2.9621889 3.0711988 2.7883713 3.1547732 2.7080387 3.1928189 3.2874646 3.3752391 2.8344441 3.2288450 3.1115547 3.0461380 2.9080416 2.8315161 3.5138554 2.9737082 2.6357425 2.6923737 3.0524392 3.0154779 3.0725772 3.2818292 3.0864890 3.0410949 3.4004670 3.2011354 3.0777853 3.3570411 3.0264289 3.0412937 3.4182598 3.2631659 2.8174573 2.9954581 3.0577828 3.0398933 2.7472834 3.2041182 3.2708732 3.1547568 3.1310392 2.8040007 3.2194141 3.1932997 2.8645454 2.8893564 3.4976793 2.9962044 3.0921451 3.1698482 2.6119014 2.5842784 2.6158222 2.6143360 2.3776682 3.3218695 3.2783473 3.6619305 3.6609326 3.6741551 3.5639569 3.2006445 3.4081766 3.4596679 3.4136027 3.3905388 3.3215160 3.3979185 3.5098820 3.2015864 3.1611225 3.4300601 3.1567297 3.4927607 3.5480303 3.3910894 2.7186263 2.7719767 2.7420475 2.7205384 2.6683586 2.7036112 2.6664176 2.6460683 2.6298813 2.6761977 2.6476573 2.5672425 2.6408396 2.7177277 2.6278505 3.0389066 2.9604157 3.1688995 2.9548904 3.1556544 2.9215483 2.6695364 2.6623497 2.6764655 2.6484147 3.0672350 3.1050046 2.9152400 2.6795663 2.7733469 2.6759749 2.5384967 2.2591768 2.5753286 2.8585517 2.8833808 2.7612341 2.6100576 2.6557698 2.5857553 2.3000390 2.4976713 2.4351242 2.2933123 2.5796925 2.5926546 2.5274669 2.4773592 2.4860940 2.3024525 2.4739640 2.7102639 2.4056654 2.6930825 2.5339332 2.5175531 2.4237874 2.4810635 2.6354223 2.7158712 2.2188100 2.4067232 2.5515489 2.2719385 2.6556972 2.8621366 3.0381298 2.8517882 2.7177898 2.5456441 2.5159788 2.8329640 2.8169772 2.5626007 2.5857625 2.8478529 2.6155949 3.0536382 3.3423927 2.9357505 2.7357050 2.8788426 2.7058929 2.6840092 3.0553979 3.1124802 2.5953405 2.7548543 3.0918242 2.8104808 2.9089109 2.9642710 2.7924309 2.8732031 2.6609542 2.8463730 2.8573918 2.5513803 2.5781645 2.6962700 2.7078688 2.8788158 2.7018448 2.9815953 2.8718356 2.7041747 2.7497943 2.7082019 2.5922974 2.9361373 2.5533048 2.8024805 2.7099238 2.6883948 2.7413605 2.7416782 2.6168472 2.7507531 2.7046307 2.3737500 2.7721114 2.8474703 2.6366195 2.6245088 2.7214442 2.6769216 2.8036050 2.7398370 2.6217840 2.5983765 2.6494674 2.6563624 2.6664731 2.6502367 2.6551424 2.8097032 2.5447365 2.6848926 2.7409515 2.6161682 2.6673208 2.9985066 3.0871866 3.1298357 3.2200629 3.1678939 3.0354971 3.0643209 2.9643707 2.9701539 3.0853128 3.0457616 2.6918645 2.8044211 2.4776777 2.6265028 2.6557577 2.5475917 2.7920371 2.4801905 2.8377101 2.9350225 2.9570378 3.0440760 3.1455281 2.8637646 3.0252154 3.0228403 2.9258562 3.1511247 2.8075356 2.8347230 2.9988580 2.9030227 3.1817725 3.0111789 2.9702004 2.7130501 2.5504458 2.6962665 2.8300477 2.5499513 2.5362851 2.7858134 2.8664446 2.8666494 2.7858609 2.8397267 2.9388352 3.0938228 2.7053964 2.7433046 2.6787508 2.8284841 3.0100236 3.2318901 2.7659351 2.7494230 2.7472940 2.7180261 2.8058491 2.6487086 2.6785657 3.0904754 2.7189751 2.5724409 2.8444747 3.0016333 2.5946194 2.6226149 2.7488997 2.6982156 2.8106397 2.7128407 3.0213672 3.0345367 2.9342445 3.0069854 2.8399905 2.8163677 2.7270368 2.8451696 2.5948005 2.7475540 2.7552273 2.6513674 2.7779011 2.6310330 2.7337986 2.6412043 2.8772045 2.8078391 2.6801068 2.8153319 2.8267480 2.7498616 2.7539410 2.6145155 2.8003120 2.8942619 2.8973518 2.2680299 2.9050469 2.9225340 2.9668700 2.9116251 2.7525792 2.7251248 2.9544634 2.8965240 2.9613348 2.7562802 2.4284453 2.4853589 2.8246778 2.6778401 2.7532855 2.5989304 2.8221830 2.7093381 2.6884029 2.7562893 2.5881626 2.9012148 2.7892225 2.8764355 2.7413284 2.7871002 2.8717968 2.5867388 2.9650856 2.7141233 2.7223657 2.6630456 2.7323968 2.5779521 2.7985518 2.7219381 2.4721603 2.7775079 2.8026318 2.6707938 2.7337011 2.6534640 2.5138711 2.8644794 2.8120587 2.4909915 2.3461993 2.5422018 2.6519963 2.7036016 2.5541526 2.7263640 2.8727883 2.5951369 2.7290223 2.4850636 2.6050568 2.5985223 2.8117811 2.6510570 2.7415630 2.5683986 2.5410096 2.8223059 2.9174107 2.6044964 2.7739730 2.7536089 2.4852600 2.5518218 2.6517018 2.7734436 2.7202087 2.7063961 2.7365800 2.8726315 2.7987712 2.8516852 2.3809826 2.6778144 2.7053518 2.6315535 2.8811390 2.6667560 2.6890994 2.4775172 2.7805008 2.5849113 2.6681898 2.6568230 2.7375392 2.6539865 2.8376596 2.6827807 2.7293618 2.6653963 2.8527818 2.9472673 2.8897830 3.0552708 2.9273370 2.4307588 2.9503976 2.6480376 2.6481190 3.0366885 2.6860932 2.4741170 2.8795904 2.9189137 2.6933520 2.8273864 2.8513132 2.7367335 2.6608933 2.9213396 2.7238200 2.9032073 2.9652762 2.7631394 2.9608360 2.8363663 3.0285145 2.4819502 3.1071841 2.9309360 2.7809904 2.7988743 2.7439642 2.7889195 2.8995094 2.9120356 2.9184188 2.7832771 2.8171386 2.7842180 2.7314726 2.6779782 2.6924169 2.6227262 2.7572471 2.6996610 2.6300351 2.7141875 2.9330066 2.8822754 2.9632906 2.9531212 2.8720746 2.8777642 2.7689176 2.6842001 2.6571299 2.7679758 2.5478922 2.8419606 2.7520471 2.7842197 2.5149609 2.5941236 2.8214094 2.6706614 2.9157581 3.0113404 2.6859171 2.7592019 2.7651684 2.9959257 2.7640345 2.7963156 2.7538263 2.9031084 2.6629164 2.8261372 2.7663828 2.5792310 2.5753219 2.6557049 2.8143095 2.9318853 3.0594287 2.7094312 2.6797067 2.7337138 2.7885827 2.8033285 2.9831706 2.7084192 2.8483942 2.6162670 2.4244262 2.4988710 2.6457931 2.3742163 2.6842591 2.5879956 2.7242493 2.8719969 2.7433049 2.6983805 2.7670981 2.9482380 3.0625381 2.6004536 3.0116189 2.8158380 3.1889584 2.9006631 2.7733326 2.5928859 2.3930607 2.6859002 2.6704852 3.0328793 2.6127445 2.5864181 2.8952108 2.7711289 2.9312686 2.8291153 2.8093256 2.6968779 2.8448127 2.6674565 2.9142744 2.5627641 2.3792319 2.8124306 2.6512023 2.8546362 3.0794051 2.8672687 2.9033992 2.8454036 2.9556676 2.8152156 2.8262322 2.8251125 2.7194848 3.0159049 2.7326237 3.1545407 3.1071803 2.8514834 2.5732829 2.5202488 2.8093394 2.5704360 2.5464369 2.8826836 2.5614084 2.6897453 2.5906763 2.6477354 2.5450919 2.4564973 2.7050930 2.6858973 2.5421043 2.5284058 2.9082043 2.3462566 2.4808069 2.5366082 2.5381112 2.6095538 2.6944474 3.0071466 2.7613756 2.5633900 2.3904600 2.5592556 2.3245370 2.4226425 2.6841355 2.6663676 2.6719768 2.4774462 2.6890402 2.6880111 2.6865332 2.9000147 2.9041106 2.9957639 3.1173670 2.8888736 2.8847889 2.7459967 2.8916556 2.7797084 2.9156014 2.6890775 2.9522162 2.7822006 2.8577292 2.7079737 2.8540141 2.8179714 2.8217260 2.8123108 2.8286639 2.9618069 2.8404584 2.7226194 2.8250540 2.9216277 2.5132374 2.8704248 2.9841653 2.7534628 2.8551953 3.0149806 2.7284091 2.9741791 2.6813526 3.1019150 2.8540241 2.6859392 2.7585520 2.4079192 2.8041327 2.8800054 2.7909657 2.8290667 2.9101793 2.8438392 2.9337175 2.8664889 2.9437654 3.0014743 2.9188407 2.5058202 2.5789302 2.7002134 2.8521346 2.7155488 2.3150539 2.3148370 2.5399465 2.7377478 2.7112722 2.9156461 2.8385498 2.8517378 3.0562811 2.9603073 3.0040763 3.1689849 3.3311214 2.9875388 2.6728853 3.0099616 2.8336902 3.1708125 2.7755997 3.0287529 2.9714090 2.8308836 2.9338303 2.5645769 2.5922333 2.9052042 3.0443247 2.9440178 2.8745276 2.7796612 2.8121253 2.5054803 2.9993738 2.8035036 2.7506981 2.7977351 2.7059473 2.5815594 2.5259012 2.9553074 2.7885888 2.9064115 2.8839510 2.8214346 2.9001981 2.7752711 3.0229166 2.9295781 3.1332669 2.7472919 2.7899362 3.1019071 3.2592911 2.7502507 2.8519110 2.8199401 3.0166922 2.9490488 3.1696289 2.9878455 2.9723028 2.6029350 2.7358935 2.9032097 2.7104053 2.7081788 2.7487845 2.6594030 2.5628019 2.7410459 2.7332722 2.3446818 2.6385620 2.5789463 2.7502584 2.8753086 2.6906362 2.6260579 2.6947012 2.8515355 3.2239672 2.6469473 2.7454671 2.8358249 2.8426014 2.9754915 2.9006988 2.9116665 2.7114335 2.4509913 3.1450713 3.2152000 2.7619693 3.2109220 2.6094684 2.6618450 2.8292774 2.7005509 2.8600196 2.2652389 2.8090495 2.7903660 2.7246761 2.3192799 2.6990055 3.0660412 3.2187706 2.8364822 3.0689041 2.8354442 2.9457072 2.9270402 3.0139999 3.0160159 3.0626576 2.9796050 3.0807036 2.8891421 3.0468483 3.0322141 2.9982550 2.9750131 3.0511225 3.0024340 2.9907835 2.6951990 2.9493783 3.0459158 2.8882400 2.7408811 2.7848908 3.0558840 3.0082938 3.0497279 2.8589798 2.8899252 2.8640702 2.9656570 2.9673026 3.0534332 3.0402800 2.9797961 2.8630940 2.7580982 2.9277354 2.7426421 2.8053461 2.7682009 2.8372081 2.8511176 2.7448570 2.5477152 3.3779061 2.9638968 3.6035966 3.6138236 3.3787170 3.4781944 3.2988747 3.3311342 3.2973414 3.1750653 3.1146455 3.4288040 3.2946354 3.0657935 3.3384919 3.3828503 3.2288047 3.2240993 3.2991206 3.2290457 3.1781200 3.1436170 3.0968620 3.1767653 3.1405988 3.2985953 2.7380778 2.8358917 3.4938960 3.3328220 2.8608401 2.9704054 3.1947535 3.6972533 3.7448117 3.6315391 2.6955833 2.3787273 2.5494886 2.3756393 2.6338581 2.6593173 2.6693116 2.6823852 2.5607990 2.6441314 2.7208878 2.6928741 2.9041252 2.2186492 2.6566835 2.6199106 2.5723455 2.4865101 2.4512450 2.6992063 2.7358666 2.7907732 2.6075647 2.8156922 2.9180272 2.7283007 2.6720560 2.5940847 2.4514981 2.6310978 2.6694497 2.4910491 2.4565890 2.7964550 2.9389048 2.6729215 2.9280221 2.5522769 2.7874422 2.7480241 2.8267932 2.6467655 2.8049113 2.5298729 2.2351777 2.2066341 2.2255155 2.1331278 2.0755771 2.2148368 2.2882785 2.1712713 2.0586926 2.2052065 2.2984664 2.0199183 2.1512466 1.8446828 2.3267836 1.7943050 2.1665549 2.3572376 1.9975854 2.3936471 2.1910696 2.1382276 1.9802358 2.2726837 2.1794136 2.1795854 2.2077542 2.3136671 2.2735395 2.2512960 2.3890324 2.4588119 1.9641598 2.1179907 2.3155706 2.4210196 2.0429333 2.2690360 1.8515133 2.3729536 2.2749462 2.3962916 2.4162466 2.4147965 2.2925243 2.4833383 2.0225137 2.5260389 2.2268987 2.1811745 2.4356762 2.2567804 2.1875762 2.3411756 2.3778012 1.6706923 2.1758875 2.2776978 2.5000443 2.1519584 2.2313902 2.4618983 2.0715113 2.3356161 2.2705705 2.3492741 2.2779821 2.1556723 2.1547545 2.3323499 2.0605810 2.1208188 2.1802124 1.8725655 2.2866060 2.1756726 2.3576545 1.9187625 2.1711918 2.3078331 2.3755103 2.1670066 2.1167133 2.3201880 2.2432751 2.1531129 2.1982137 2.4695835 2.3709337 2.4476404 2.2850028 2.1095309 2.2196010 2.1559277 2.0286639 2.2671222 2.3690422 2.4041810 2.1274916 2.1921352 2.3433753 2.3559156 2.3450642 2.3244181 2.5013580 2.4457286 2.3173770 2.2568507 2.2514628 2.4741105 2.1070744 2.5978204 2.4375144 2.4316874 2.5114032 2.3414634 2.3583955 2.3536000 2.2424708 2.2538614 2.4124529 2.4420548 2.5084300 2.3319072 2.5660968 2.4768610 2.6999805 2.5999142 2.6095352 2.5041424 2.6658564 2.3382280 2.5924630 2.5488913 2.4265310 2.4496272 2.5289684 2.4427788 2.5855839 2.4579093 2.4642169 2.4187043 2.5829194 2.5637770 2.5341202 2.4324176 2.5687093 2.6326133 2.1496962 2.2764815 2.2701208 2.0732668 2.0364760 1.7149969 2.1977215 2.2244067 1.5989258 2.0253774 2.2386052 2.2843347 2.2199544 2.4676522 2.2790561 2.2452162 1.9789363 1.9037947 2.2652279 2.2970944 2.3856278 2.4670155 2.1180142 2.1042864 2.2080710 2.2100270 2.1378820 2.0039180 2.0539236 2.1284112 2.1359082 2.6293268 2.4910581 2.2272473 2.2712579 2.1670419 2.4042735 2.5039547 2.4103065 2.3592145 1.8956457 2.4854343 2.3529581 2.3681673 2.2841093 2.0458105 2.3172298 2.6079580 2.6137708 2.4151769 2.5512923 2.5205589 2.3979626 2.4951312 2.0976345 2.3376271 2.0641048 2.3827256 2.0878527 2.1904801 2.3243990 2.3696358 2.2892994 2.0705916 2.6592533 2.1647119 2.2977837 2.6292323 2.4713804 2.4206593 2.4068122 2.4089974 2.5526290 2.4406218 2.2964357 2.2456303 2.5745274 2.6561185 2.3209279 2.1911461 2.1808532 2.5457935 2.6691339 2.3732210 2.4495127 2.7338240 2.4715651 2.2581928 2.4002038 2.5151809 2.6435480 2.4881666 2.2633610 2.4508812 2.4866871 2.6121984 2.6988546 2.5331613 2.0318143 2.5858038 2.5487448 2.3232956 2.5192659 2.6984894 2.8300615 2.6894869 2.2568769 2.3516744 2.4049158 2.3601327 2.2435043 2.0386021 2.4588295 2.6567739 2.7270298 2.7907263 2.2107291 2.9773387 2.7423442 2.7090128 2.3282749 2.5439529 2.6678111 2.5708499 2.6257257 2.7135011 2.6920389 2.2298564 1.6267284 2.2719614 2.5559103 2.7302936 2.3399503 2.5298096 2.3413673 2.3405482 2.4759858 2.1301130 2.4217534 2.6346075 2.6495766 2.5190769 2.6834272 2.0736435 2.4911517 2.4637227 2.6703397 2.4390230 2.4451654 2.4546569 2.3613680 2.4954124 2.4394526 2.2304186 2.1379310 2.1550703 2.9701791 2.8182752 2.4528127 2.3033956 2.1398667 2.2288368 2.8342566 2.7630088 2.7038482 2.7028632 2.3641663 2.4112312 2.6922970 2.4890736 2.6941277 2.1325580 2.4805974 2.0627307 2.0436988 2.2401014 2.1170740 1.4855444 2.1573350 2.3257058 2.4907890 2.5192500 2.2464759 2.3834592 2.3923443 2.4134555 2.3858178 2.3409182 2.9132395 2.5333671 2.3357556 2.1342736 2.7440784 2.5987341 2.6548328 2.4691097 2.6462446 2.7651272 2.1600633 2.4773208 2.8119935 2.6629844 2.5839049 2.7015312 2.5986603 2.3769723 2.5030235 2.4576670 2.4756817 2.5669637 2.6252125 2.5796660 2.5023294 3.0791623 3.0192842 2.8063258 2.9320353 3.3600864 3.3285573 3.0905691 2.4277691 2.6608012 2.2050545 2.6278256 2.2718742 2.8217580 2.7887956 2.8224656 2.5739205 2.4060740 2.5117197 2.7699729 2.6381711 2.8437692 2.7564150 2.7604275 2.6676965 3.1733851 3.2637925 2.9203558 2.7154768 2.9908825 3.2321243 3.2926320 3.3699185 3.6690261 3.4266403 2.2503556 2.9125962 2.8001167 2.9075814 2.7615408 2.3927279 2.4368065 2.5596447 2.2391833 2.4391064 2.4351055 2.4496634 2.3905841 2.5373019 2.8295456 3.0234074 2.6728763 2.6268291 2.5120469 2.4981615 2.3643489 2.3757917 2.4986896 2.5913229 2.4123697 2.3814401 2.4625547 2.6329278 2.7466727 2.3141208 2.4281276 1.8059925 2.1726673 1.8872542 2.1069734 2.4244739 2.1411517 2.2408304 2.5928655 2.4886302 2.5322345 2.5520008 2.4987285 2.5864801 2.1804383 2.5930387 2.3086051 2.4848514 2.3231117 2.4209008 2.6417334 2.5036718 2.5514018 2.4943151 2.5616729 2.5376055 1.9226748 2.4602188 2.3238214 2.3562563 2.3736530 2.1878633 2.2384632 2.1525815 2.5410717 2.3787769 2.0217099 2.1901630 2.3811673 2.4762726 2.5156335 2.4252741 2.1608521 2.5653417 2.3772776 2.6641055 2.4277722 2.3595410 1.7050994 2.2952453 2.4269019 1.9234863 2.1823259 2.2469014 2.2091867 2.1621128 2.2669982 2.5077926 1.9430209 2.0816111 1.9834368 2.1135332 2.0573930 2.2606168 2.0863295 2.1023416 2.0766099 2.0256379 2.0512666 2.1552191 2.0714810 2.0594152 1.9924559 2.3285440 1.6214941 1.5992172 1.4812900 1.6642553 1.4837403 1.6806283 1.5207232 1.5893597 1.5670087 1.5280837 1.6278344 1.4379681 1.1694337 1.2447885 1.2295908 1.3392357 1.2128438 1.2321969 1.0377143 1.2140545 1.2882368 1.2618518 1.1823710 1.2656026 0.2235121 0.2021846 0.2199925 0.2126902 0.2264485 0.1988868 0.2098366 0.2357049 0.1976987 0.0000000 0.2530668 0.2356881 0.2685831 0.2088611 0.2398032 0.3233575 0.2489335 0.3600216 0.3563804 0.3251308 0.3123896 0.4466439 0.4173786 1.7836684 1.6320247 1.5008029 1.6454379 1.5105172 2.5164475 2.2092467 2.4458869 2.6203531 2.7939615 2.6365965 2.5317501 2.7097029 2.2188886 2.0758158 2.0688819 2.4572501 2.3010874 2.3281997 2.3561583 2.5556643 2.6840146 2.4705182 2.5616807 2.2720320 3.0322511 3.4923422 2.9989082 3.0992631 2.8405557 2.9505607 2.8102310 2.8180279 2.7578280 2.4792607 2.8699562 3.1723189 2.8503105 2.6034886 2.6704877 2.9233772 2.8900488 2.1582029 2.8296717 2.3483943 2.8564857 2.7835541 2.5898090 2.7522347 3.0247011 3.0603067 2.7518816 3.0060120 3.0912552 2.8925912 2.9650027 2.8972487 2.8097032 3.2152527 2.9815518 3.2832353 2.7470996 3.4564107 3.0690553 2.4874609 2.8414066 3.1593379 3.1288329 2.9904478 3.1244102 3.1372235 2.9526673 3.2257930 3.3388322 3.1286585 3.0397993 3.4041935 3.3519414 3.0396285 3.1758561 3.2856337 2.8108594 2.8013140 2.6610889 2.6694631 2.9689345 2.9195896 2.9267732 2.9372973 2.9008102 2.9695645 2.6755242 2.5392211 2.9697479 3.5696273 3.4003842 2.5034679 2.5631827 2.5052065 2.2593484 2.8730367 2.7676746 2.5623090 2.0503450 2.3427252 3.0782391 3.2707445 2.8628807 2.6770069 2.8490334 2.8716443 2.7359973 3.3101210 3.0506308 3.2890505 3.1683640 3.5402573 3.4229823 3.6610425 3.2586070 3.2931454 3.5073839 3.3737692 3.6629660 3.3374651 3.3357008 3.1329551 2.9548512 3.1335936 2.6014190 2.5405880 2.7025408 2.7568765 2.6542445 2.6588405 2.7812559 2.8082464 3.1571713 3.2188101 3.3193509 3.1173483 2.7536821 2.9250183 2.8767578 3.0082813 3.0722890 3.1564613 3.2896748 2.7954855 2.8352606 2.8641521 2.8696055 3.0011675 2.9100592 2.8692194 2.8859026 2.5139506 2.9002480 3.0308839 3.2232126 3.0596221 3.1416099 2.9788528 2.9882475 2.9654470 3.0422812 2.8839341 2.9656649 3.1195072 3.1320335 3.0377343 2.9162154 3.0505671 3.2197609 2.8259149 3.0178177 2.9576201 3.1442417 2.9106587 2.8730611 2.9279403 2.8352267 2.7301595 2.7911896 2.7363302 2.7960961 2.8849474 2.8133802 2.7902928 2.8234255 2.7971964 2.9271335 2.6311509 2.9250313 3.0926365 3.1082849 2.9180647 2.9160769 2.6684018 2.8575555 2.9027652 3.0082755 2.9839592 3.0619446 2.9013467 3.0852573 2.8299181 3.0198933 3.1322658 3.0636282 2.9739781 3.0498347 3.1380030 2.9073695 3.0607641 3.1629435 3.1775281 3.2308603 2.8464902 3.0466795 3.0106618 3.0205078 2.9700122 2.8490147 2.7223833 2.5242850 2.8689392 3.1020061 2.9491724 2.9080088 2.7935404 2.6146219 2.6881735 2.7185014 2.6196078 2.3210837 2.5978196 2.6180074 2.8138405 2.8701515 2.9453922 2.9170735 2.8970587 2.8354713 2.8961184 2.9111096 2.8848406 2.8276631 2.7961789 2.9669088 2.9810226 2.7057602 2.7594550 2.7682885 2.9430347 2.5518174 2.9059710 2.9785337 3.0654794 2.8874420 3.1763530 2.9945980 2.8298314 2.8416177 2.8383911 3.0507318 3.4714554 2.7065845 2.4417215 2.4388531 2.3945849 2.3424506 2.3049432 2.3905764 2.4311108 2.4692786 2.3191204 2.3293125 2.2524590 2.3025966 1.8179632 2.2788732 2.5478839 2.6678261 2.6951286 2.3510953 2.3821449 2.4119545 2.5757514 2.5638417 2.2380632 2.7504141 2.3939337 2.4781679 2.6141765 2.4414289 2.6095448 2.8246331 2.6753493 2.8871150 2.5381637 2.8255901 2.5078651 2.5066767 2.5379687 2.4212173 2.2349453 2.5812057 2.3618956 2.5723225 2.3787565 2.5432208 2.2737815 2.5176073 2.5945998 2.4600467 2.2487898 2.3335747 2.4001318 2.3220385 2.4477060 2.4629318 2.2558239 2.5327864 2.6108774 2.4678789 2.4658198 2.2934775 2.1528593 2.2724265 2.4281433 2.3645728 2.6982186 2.1336548 2.1413833 2.3509219 2.3674828 2.2313504 2.3893646 2.4969225 2.4124117 2.4459864 2.6083726 2.4579699 2.2215012 2.5274808 2.7428653 2.7058476 2.3202692 2.3795445 2.1761748 2.0025456 2.3348361 2.2565968 2.4181363 2.3174679 2.5439846 2.4748806 2.5729464 2.4382810 2.4354596 2.4529339 2.5082665 2.6775032 2.6688108 2.4609119 2.3913959 2.7961004 2.7406697 2.5419847 2.4539609 2.8131614 2.6760495 2.4728333 2.7384869 2.7531623 2.6420775 2.4927160 2.6086709 3.0746442 3.0973992 3.3598877 3.0187375 2.4045930 2.5410618 2.7614202 2.9768067 2.6690780 2.6664607 2.3101568 2.7698333 2.7176396 2.7180277 2.5019173 3.1049588 3.2187294 2.7639136 2.9581588 2.9160459 3.1354256 3.1597850 3.0463818 3.1011351 3.2709287 3.2643906 3.0664220 3.0907476 2.9616632 3.1002813 3.0333472 2.9484244 3.0772785 3.2587691 3.0220131 3.1754183 3.3823409 3.0890243 2.9403777 3.2801136 3.4310356 3.2965150 3.3622551 3.1469766 3.1721173 3.1233100 3.3887660 3.4514754 3.4317409 2.7892680 2.9220140 3.2118331 3.0806894 3.0078840 3.2487953 3.4246960 2.9333344 3.2738714 3.2274372 2.9052846 3.4185137 2.9925044 2.6272908 3.2938446 3.0819332 3.2149043 3.2261210 3.5616283 2.8839288 3.2727066 3.1179529 2.6039041 2.4482151 3.0964331 3.6678082 2.5414215 1.9396423 2.5121776 
assembly_BlackSea6|NODE_91180_length_5782_cov_4.013794_4|protein         2.9987410 2.9224095 2.6327783 2.5572950 2.5335869 2.3063285 2.4912528 2.7807019 2.6914420 2.8797257 2.7797909 2.2391267 2.7492261 2.9566690 2.6464388 2.4358975 2.9300416 2.8421276 2.9255148 2.8244777 2.5088796 2.9265916 3.1031568 2.6264033 2.8700353 2.7662099 2.8618889 2.7869310 3.0209133 2.9978690 2.9333049 2.6299248 2.7711256 3.1791351 3.1411759 2.7588301 3.0105472 3.1487620 2.7785393 2.9310691 3.0576975 3.0866173 2.3379929 2.5938385 2.5116127 2.4986927 2.2685284 2.3418421 2.4511475 2.6266059 2.4401631 2.4618521 2.3152717 2.1203413 2.3373343 2.2580459 2.8306730 2.6787343 2.6974599 2.4033711 3.0129584 2.7022216 2.5852886 2.6841160 2.7211527 2.6783059 2.6769224 2.8739822 2.6963834 2.6933422 2.7293170 2.7773127 3.2705953 2.7764645 2.3190964 3.1174139 2.2281083 2.2347108 2.2604042 2.3399120 2.2658033 2.7749721 2.7923879 2.9130349 2.6314657 2.6756171 2.3351397 2.8978465 2.1928247 2.4585066 2.4554386 2.7985990 2.5207315 2.9824144 2.9892841 3.0518533 2.8456799 3.1443656 2.9033263 3.2297319 3.2618406 3.2851126 3.2233986 3.1498197 2.9404752 3.0676289 3.1624771 3.3465928 2.9776725 3.3179630 3.0225388 2.9101148 2.9008444 2.9317051 3.0099073 3.2224492 3.1861674 2.5222601 2.7095448 2.7472366 2.9185750 2.3867461 2.1785338 2.3144996 2.5180536 2.4507618 2.4692037 2.4736763 2.4112687 2.4162151 2.2531846 2.2252214 2.3753452 2.4381450 2.4018444 2.4092569 2.2082169 2.2544083 2.2978437 2.3409654 2.5081674 2.5363460 2.6370513 2.1951065 2.2368279 2.6792022 2.3407162 2.7208882 1.8861685 2.5613241 2.6357506 2.0444233 2.3215163 2.3133124 2.3842152 2.3013301 2.2706091 2.4197816 2.3639941 2.4280627 2.1572148 2.3331601 2.5444271 2.5700672 2.3153332 2.1234560 2.2930538 2.5208915 2.4763107 2.6626695 2.7165749 2.6137536 2.3462380 2.3186966 2.4177745 2.4855071 2.4628433 2.4131853 2.4534056 2.2794924 2.4759159 2.5723988 2.5439483 2.3810439 2.3034740 2.2895761 2.5951637 2.6095411 2.1226622 2.5694128 2.2290568 2.3777942 2.4840287 2.5326952 2.4459999 2.4752712 2.3052529 2.3861820 2.3589791 2.4903151 2.2960364 2.2265251 2.0877275 2.1006139 1.8523429 2.1429904 2.1297038 2.0481123 2.1617440 2.3515402 2.1216960 2.1941855 2.1384607 2.2520010 2.1550433 2.1441702 1.9457038 2.0625539 2.0691845 2.0568313 2.5469976 2.2723633 2.3041809 2.3619929 2.4643077 2.4796687 2.0159598 2.2543953 2.1888029 2.2226215 2.1719739 2.2736929 2.0815285 2.1726808 2.3712482 2.3369496 2.6349761 2.2588205 2.4765671 2.5502507 2.4114893 2.2181439 2.1604819 2.0711528 2.2399841 2.2355046 2.2587309 2.2346917 2.1825854 2.2110881 1.8264879 2.2544315 2.0395723 2.1584667 2.4467756 2.2946913 2.2098009 2.2890322 2.2634311 2.3198220 2.4879120 2.4371025 2.2438577 2.3721403 1.9329614 2.4379291 2.4837584 2.4485107 2.3752641 2.5241323 2.4221971 2.3729323 2.3918900 2.4268412 2.4797901 2.5525872 2.4145440 2.1895615 2.5734520 2.2834679 2.5226007 1.9495110 2.3712247 2.5125200 2.4631754 2.4535574 2.5729905 2.5163615 2.4364628 2.3991746 2.5251395 2.3833892 2.3820476 2.3488883 2.3703559 2.3754703 2.4584032 2.2752198 2.3262629 2.2865202 2.4162765 2.4901456 1.9212486 2.4222087 2.6014747 2.4649094 2.2356739 2.1448717 2.4768270 2.3081787 2.4049126 2.4879030 2.1915893 2.2546551 2.2446796 2.2852535 2.4885277 2.2860474 2.2214532 2.3324693 2.1875485 2.4292710 1.9606984 2.5432857 2.2950034 2.1819907 2.3316833 2.1763179 2.3346595 2.0558331 2.1547140 1.8386644 2.0600655 2.2696163 1.9939658 2.2632408 1.9935417 2.4139263 2.0433725 2.3812082 2.2173030 2.3330909 1.9514828 1.7423885 2.0800041 1.9609315 2.0834594 1.9945437 2.1426891 1.8633409 2.1553594 2.5935253 1.9655822 2.0888636 1.8785155 2.4046700 1.8585599 2.0882339 1.9910482 1.9556679 2.3107053 2.3219111 2.2810805 2.2864093 2.1519702 2.0112891 2.8420415 2.6619683 2.7601520 2.8353722 2.8369004 3.3033454 2.8811904 2.7749338 2.8423885 2.8275146 2.5360332 2.6178280 3.0711895 2.7985679 2.9457896 2.1440656 2.5462395 2.5532560 2.4431129 2.1234341 2.2217383 2.2144924 2.7139481 2.1724212 2.6268844 2.4026765 2.5321493 3.0568881 2.3361516 2.3819178 2.2675626 2.4396351 2.4744763 2.4239679 2.3838788 2.4047439 2.2689230 2.3933737 2.5791947 2.0106413 2.4806767 2.4106979 2.2682962 2.4019006 2.2884227 2.3756294 2.3778946 2.4901672 2.5652583 2.3235335 2.4470246 2.4967937 2.4764724 2.4264938 2.4696764 2.5972078 2.4082801 2.4233379 2.5042295 2.6253756 2.5353472 2.5837044 2.6688790 2.5192771 2.5274839 2.1669125 2.3840660 2.2273104 2.3686173 2.5553521 2.5636274 2.2720778 2.4329631 2.3524929 1.9668336 2.4224761 2.1069559 2.2253482 2.0844479 2.5108142 2.1998168 2.1445588 2.0168527 2.2466289 2.2847570 2.0954650 2.5158181 2.3657255 2.2231807 2.4858004 2.2096984 2.1691065 2.1653289 2.3318329 2.0356157 2.3382328 2.2411847 2.3370130 2.3830792 2.4262486 2.2713232 2.2604721 2.5355119 2.8793521 2.0748367 2.1553773 2.3785597 2.1288714 2.3057558 2.5237407 2.4941215 2.6113869 2.2315490 1.8717665 1.8714832 2.1286040 2.6070572 2.3275969 2.3667999 2.2901611 2.2626991 1.9687349 2.2279587 2.5033381 2.2922794 2.5872083 2.3594406 2.3291453 2.2172766 2.3000231 2.1302197 2.2483944 2.2338983 2.2441431 1.9368523 1.8592403 2.1352995 2.1531827 2.3133268 2.2320619 2.5488054 2.0693005 2.1016496 2.1835081 2.0814574 2.5760528 2.3539678 2.2144789 2.4318346 2.4320372 2.3691038 2.3122765 2.2141932 2.1241809 2.1664321 2.1868401 2.4449780 2.2771587 2.3080945 2.2721554 2.6489816 2.6137908 2.4986576 2.4226138 2.4012967 2.2757243 2.0059811 2.3899272 2.1838164 2.2213009 1.9656567 2.7499993 2.5474177 2.5500422 2.3369091 2.6089501 2.6463172 2.5207155 2.4938199 2.3346499 2.6376003 2.6976451 2.7789842 2.5600164 2.5658130 2.5404306 2.8326951 2.5104266 2.4194222 2.1670146 2.3565894 2.3734196 2.1511354 2.4877568 2.4690197 2.3970280 2.1040170 2.1628666 2.1676112 1.8109045 2.0586477 2.2187745 2.4895119 2.3562676 2.4499917 2.3017825 2.3986888 2.6905379 2.6316841 2.8971247 2.7128570 2.5249325 2.6892158 2.4003405 2.7103031 2.7365110 2.6813970 2.1544059 2.4558232 2.3386616 2.3687742 2.4812664 2.5498739 2.1528545 2.0885317 2.6807216 2.5853188 2.6709070 2.3278537 2.5451638 2.7369409 2.5009662 2.4157328 2.5241394 2.3350245 2.4759363 2.5979602 2.4848372 2.3854226 2.5283498 2.5021496 2.5328464 2.5833926 2.4527189 2.5299520 2.5066530 2.6534864 2.5969933 2.4541840 2.2740357 2.4831446 2.5597496 2.5798006 2.6231069 2.5641596 2.5418047 2.6846055 2.7393046 2.3933428 2.1048566 2.6513316 2.5275901 2.6859102 2.7705310 2.5834939 2.4432474 2.4488699 2.2916315 2.5109547 2.4605711 2.3352562 2.8775319 2.7420247 2.5347875 2.5640288 2.5909586 2.4305666 2.3977801 2.5332924 2.7797731 2.3284107 2.7353023 2.7866844 2.6459132 2.4904357 2.5172687 2.7426916 2.5793629 3.0841676 2.6796607 2.7478103 2.9202592 2.5899990 2.4152756 2.1870555 2.3977365 2.4141099 2.8452324 2.0519679 2.2526286 2.4181151 2.1549712 3.0033512 2.8777065 2.8952451 2.6878908 2.6664780 2.4624312 2.7725833 2.8774502 2.7390891 3.0782331 3.2134771 3.1109086 2.6703507 2.8776772 2.8032515 2.9789088 2.5158055 2.5446205 2.4115753 2.7335161 2.4363012 2.1936705 2.3585276 2.5568533 2.4785122 2.4813647 2.6121265 2.3077107 2.4518318 2.7569377 2.6335831 2.3463184 2.6510325 3.2617083 2.6204464 2.6784003 2.6928854 2.6753084 2.8223710 2.8602384 2.6730874 2.4571541 2.8244667 2.6773333 2.8433307 2.6541065 2.9024454 2.7060023 2.6935389 2.7783410 2.7458432 2.8528681 2.7043117 2.7602679 2.7263798 2.8579788 3.5148505 2.8256284 3.1186539 2.9537498 2.5585944 2.5908893 2.6180919 2.6053774 2.3833672 2.7524147 2.5750226 2.5953463 2.6769078 2.5076283 2.7887905 2.5108592 2.5723971 2.7144260 2.9014153 2.6109334 2.3069065 2.7849302 2.7669545 2.2904538 2.8288988 2.5079442 2.6424349 2.3716526 2.4613566 2.6878878 2.3373374 2.4067027 2.9164053 2.6666267 2.3237546 2.5249485 2.8148507 2.6503468 2.6749063 2.4297033 2.4146851 2.3779893 2.6061108 2.2116231 2.5087926 2.6004254 2.4406342 2.4132503 2.3481234 2.8065519 3.2139940 2.6309288 2.8212007 2.7885618 2.6939593 2.6616956 2.8971493 2.6254630 2.9713626 3.2468886 3.3107429 2.8679068 3.1902869 3.0651207 3.0823865 2.7516627 2.7089385 3.4290546 2.9908780 2.5513314 2.4935135 3.0202797 3.0003423 3.0619663 3.1201094 2.9397444 2.9150924 3.2156934 2.9788045 2.9578769 3.1703861 3.0170946 2.9324275 3.2193939 3.1298757 2.8553207 3.0270294 3.0713229 2.9218207 2.7096919 2.8908097 3.1625887 3.1488674 3.0546279 2.8792718 3.3272217 2.9904127 2.7540113 2.9043047 3.4786930 2.9821108 3.0218008 2.8651361 2.5338180 2.5661320 2.4687308 2.3622697 2.3045357 3.1532540 3.0690056 3.2867205 3.2992382 3.3892554 3.2411740 2.9954397 3.0600571 3.1531470 3.0887035 3.1022106 3.0859091 3.1642114 3.1420565 3.0101564 2.8438197 3.0375247 2.9284091 3.1806350 3.3444160 3.2259568 2.5556923 2.5993727 2.6310768 2.4642046 2.4906688 2.5082957 2.3765599 2.3932323 2.3251017 2.4461273 2.4532846 2.4212514 2.4934456 2.5006675 2.4727741 2.7858989 2.6375171 3.0507113 2.6709730 2.8394808 2.6129361 2.5805679 2.3082703 2.5580077 2.5596616 2.9519539 3.0462513 3.0026842 2.7136653 2.6879378 2.6530436 2.5385681 2.1946726 2.2833710 2.6884858 2.7738690 2.6637669 2.4476582 2.6770497 2.5126520 2.2141166 2.4596293 2.4503950 2.1881305 2.4708304 2.4206988 2.4370360 2.3558899 2.3631155 2.3326358 2.3564827 2.6311023 2.4056871 2.5649472 2.4470364 2.5428320 2.3670034 2.3289693 2.6263957 2.6189513 2.1975808 2.2792741 2.4594412 2.4470178 2.5007344 2.7503329 2.7563118 2.6287788 2.5292965 2.4066594 2.3948417 2.6159297 2.6890476 2.3612404 2.4487093 2.7564339 2.6595867 2.8394957 3.1549584 2.6751060 2.5584960 2.7715898 2.5901710 2.4644762 2.8997121 2.8937884 2.4035981 2.3808204 2.5674037 2.3674585 2.4838691 2.8316272 2.3788029 2.4961651 2.3348187 2.4892983 2.4339366 2.3115466 2.3329163 2.4797673 2.4849511 2.4981384 2.4228672 2.6471064 2.5727074 2.4521754 2.5484671 2.4867246 2.3069211 2.5814677 2.3838341 2.4310463 2.4258703 2.4568464 2.4176773 2.4150735 2.3350159 2.4762378 2.2948006 2.0816222 2.5385413 2.4988359 2.3556938 2.2121391 2.3548642 2.3204972 2.4887013 2.3437201 2.4935741 2.4129914 2.4402651 2.4911848 2.4512147 2.3270847 2.3393900 2.5324362 2.2660162 2.4897737 2.3582379 2.3232020 2.4442352 2.6512178 2.7553277 2.6022405 2.7595325 2.7726928 2.6224887 2.6645188 2.6408481 2.6874009 2.7559417 2.7014277 2.4724809 2.5045260 2.2854225 2.3633325 2.3633587 2.3430382 2.4432052 2.1714630 2.5835293 2.4419323 2.6372121 2.6659660 2.8396546 2.4831525 2.6933390 2.6860472 2.7380017 2.7944840 2.5581646 2.5925051 2.6891270 2.6607008 2.8377196 2.6114498 2.5726873 2.4756935 2.3596817 2.4375298 2.5035838 2.2036960 2.4089914 2.5123681 2.5574640 2.5894803 2.4872891 2.5622720 2.6111508 2.6442498 2.4718052 2.3854589 2.4353216 2.5868906 2.6622720 2.8122842 2.3923586 2.4728550 2.3664282 2.4364769 2.4951633 2.3098036 2.4263310 2.6237598 2.2865170 2.1675495 2.4651004 2.5560079 2.2386219 2.3476710 2.5028946 2.3834275 2.4852883 2.5960080 2.7184413 2.6471026 2.5905238 2.5039369 2.3896166 2.5912839 2.5723574 2.5848316 2.4014718 2.5939351 2.4400250 2.4107422 2.4200268 2.3095629 2.4442115 2.3090302 2.5247544 2.5102158 2.4190736 2.4638793 2.4857120 2.2732368 2.4423937 2.3284166 2.3833905 2.5504105 2.5930746 2.1135310 2.5567961 2.5513390 2.5196539 2.4861088 2.5563388 2.3381215 2.6202746 2.5269998 2.5086058 2.4174427 2.2053841 2.2537544 2.5171815 2.4662192 2.4473018 2.3379278 2.5166570 2.4744202 2.3965692 2.5265313 2.3138178 2.5555602 2.4797004 2.5435834 2.4747336 2.5797637 2.5796499 2.3465461 2.6574418 2.3906746 2.4846310 2.3582218 2.5033366 2.3217221 2.4733933 2.4675346 2.1790102 2.4312435 2.3906530 2.2933237 2.4095360 2.3894019 2.2103532 2.5136322 2.4604465 2.1903345 2.0362864 2.2604548 2.3642465 2.3453317 2.1383404 2.3562340 2.4163161 2.2365600 2.3425417 2.1078973 2.3491953 2.4520096 2.6164933 2.2565596 2.4041675 2.3663086 2.1088066 2.5063477 2.5246459 2.3644762 2.5714804 2.5003940 2.1606304 2.4801932 2.4045909 2.4263903 2.4374595 2.4812842 2.4339839 2.5525501 2.4480241 2.6110739 2.2043498 2.3686946 2.3535670 2.4063425 2.5665504 2.3823377 2.4419041 2.2410833 2.5079205 2.4599781 2.3533210 2.3613025 2.2801660 2.2360666 2.5334501 2.3729543 2.4982658 2.4289295 2.6217042 2.5481772 2.4978835 2.6518944 2.6138875 2.0823909 2.5737624 2.3311501 2.3744364 2.6536065 2.3609998 2.3159375 2.5472696 2.6877408 2.6186475 2.5190004 2.6305585 2.4831166 2.3074880 2.5323973 2.5534665 2.5749617 2.6057102 2.5485371 2.5316136 2.5000195 2.7206197 2.3568629 2.7112201 2.6221097 2.3499902 2.5157380 2.3518340 2.4997843 2.5684508 2.5039774 2.5760886 2.4508931 2.5770240 2.5873396 2.4972705 2.4103632 2.3356459 2.2791073 2.4234464 2.4263922 2.3169431 2.4693870 2.5590329 2.4821861 2.5333612 2.6141680 2.4756408 2.6064816 2.4032607 2.4202119 2.3825673 2.4715624 2.3963716 2.5111978 2.3859699 2.5078151 2.1888485 2.3675096 2.5008554 2.3949930 2.6923184 2.5775444 2.3389133 2.4505017 2.3941128 2.7584587 2.4130080 2.5991624 2.5405637 2.5161165 2.4246366 2.4735855 2.5663083 2.2880210 2.2672987 2.3655459 2.3865208 2.5786436 2.6467059 2.3909431 2.3826626 2.4411778 2.4196288 2.4956965 2.5817353 2.4011389 2.4452705 2.2323052 2.1484274 2.2018710 2.3507079 2.0752699 2.4599162 2.2155730 2.4822041 2.6134812 2.6192605 2.5097509 2.4963734 2.7738868 2.7729093 2.2738136 2.5572867 2.4629354 2.7389712 2.5480932 2.5048184 2.1652624 2.1016751 2.4663105 2.2995820 2.6960359 2.2402876 2.2567763 2.4944928 2.4869495 2.6181877 2.5941873 2.5155054 2.3954382 2.6977505 2.3136174 2.6271763 2.3558547 2.1865910 2.6022593 2.4418724 2.6123287 2.8031290 2.5004068 2.5806775 2.5710810 2.6572043 2.6225742 2.4699471 2.5569951 2.5538982 2.7875266 2.4479446 2.8770074 2.8094323 2.6960109 2.2831942 2.4568036 2.5503333 2.3945651 2.3692485 2.5061408 2.2467171 2.5044509 2.2892986 2.3437531 2.2958162 2.2140174 2.3890097 2.5335860 2.4084791 2.2520921 2.6119928 2.1721774 2.2812436 2.2809196 2.2926636 2.3223375 2.4385267 2.5817845 2.5248291 2.3847254 2.0997328 2.3485441 2.0904964 2.1953616 2.4099803 2.4405287 2.4021533 2.3463609 2.4451658 2.4238061 2.3884867 2.7134825 2.5229307 2.6955593 2.7037582 2.5549105 2.5262761 2.3823282 2.6785142 2.5240479 2.5454176 2.4904887 2.6543404 2.3804868 2.4732190 2.4609592 2.5706542 2.5023078 2.5495065 2.6066951 2.5291657 2.6622651 2.4977026 2.4112519 2.5118581 2.5972103 2.2703923 2.5374808 2.5944118 2.4909092 2.6157889 2.6677126 2.4644563 2.6641188 2.5331357 2.7845492 2.5096614 2.3365814 2.3336454 2.1429187 2.4813065 2.5149252 2.5849483 2.5945537 2.6053061 2.5480110 2.6493267 2.5862147 2.6495794 2.6915333 2.6111050 2.4069992 2.4325214 2.5012729 2.6581038 2.5134038 2.2037143 2.0587310 2.4094686 2.5552246 2.5154068 2.5816028 2.5707136 2.5107808 2.6517712 2.7909882 2.7621847 2.8213854 3.0256173 2.5764372 2.3806227 2.5489413 2.6084710 2.7535625 2.5427092 2.6863415 2.6372490 2.5048857 2.6102187 2.4896338 2.4409793 2.8172307 2.8803996 2.7631280 2.7199982 2.4854274 2.5296835 2.3904285 2.6602242 2.5007153 2.4513782 2.5472688 2.4719435 2.2524765 2.2253829 2.5421249 2.5178126 2.5643080 2.3908304 2.3946939 2.5851085 2.5124423 2.6301069 2.5200136 2.6554903 2.3698522 2.5922754 2.8689519 2.9966183 2.5002348 2.5843861 2.4252796 2.8708341 2.7796327 2.9306501 2.6408492 2.6284681 2.4480853 2.4078705 2.5399177 2.4228514 2.4501068 2.5266271 2.4757702 2.3125342 2.5108903 2.4300162 2.0499254 2.2737457 2.2508946 2.4590124 2.4459322 2.4467227 2.4166632 2.5513873 2.5518072 2.8683627 2.3940479 2.6063611 2.6947237 2.5771776 2.5795641 2.6313141 2.5086212 2.5766814 2.2332315 2.8407926 3.0191626 2.4952484 2.9913826 2.3955748 2.4143183 2.5311543 2.5556140 2.4227704 2.1639867 2.5062600 2.5391341 2.3942956 2.0937423 2.4400240 2.8034670 2.9920377 2.6390924 2.9713090 2.7271683 2.6295855 2.6967578 2.7814316 2.7796105 2.8612081 2.8339351 2.8362661 2.7088930 2.8787500 2.8458554 2.8689831 2.7709593 2.8942259 2.8318547 2.7899494 2.4779715 2.7210118 2.8066631 2.6866818 2.5785746 2.6360720 2.8775721 2.8423051 2.8595100 2.7771208 2.6332965 2.6002212 2.7358463 2.6000690 2.7376645 2.7656701 2.7949931 2.4724274 2.7263918 2.7199616 2.5365034 2.5864298 2.5673696 2.6716924 2.6488840 2.6438445 2.3036903 2.9168337 2.6450034 3.2904676 3.3097393 3.0691114 3.1149679 3.1108771 2.9261263 2.8616637 2.9581096 2.9628764 3.0543499 2.9459297 2.7564113 3.0018242 2.8102167 3.1139416 3.0234157 3.0781150 3.0442758 2.9087634 2.9622410 2.8713520 2.9155257 2.9080431 3.0951699 2.6046245 2.7324225 3.1920875 3.1675578 2.6011450 2.9038368 2.9136018 3.5818317 3.7909687 3.6974867 2.4462603 2.3234229 2.4137011 2.2551447 2.4968421 2.6481683 2.6105055 2.5468327 2.5107914 2.7016139 2.5967573 2.6167963 2.9164322 2.1978100 2.5374583 2.5620597 2.4510620 2.5825842 2.3758381 2.7449214 2.8366770 2.7153751 2.6588500 2.6383016 2.7126250 2.5756961 2.5837348 2.4098545 2.3938614 2.4099581 2.4503062 2.3805543 2.3372620 2.6820272 2.7637081 2.5973198 2.8692953 2.5955492 2.5738860 2.5400802 2.6228359 2.3897540 2.5047507 2.4799988 1.9380012 2.0127904 2.1190468 1.9610054 1.8675786 2.0227685 2.0434590 1.9649008 1.8544752 1.9965275 2.1458945 1.8507698 2.1063649 1.8927761 2.4147530 1.6651727 2.1498192 2.3219360 1.9218208 2.3825610 2.2674602 2.0296407 2.0414702 2.1688115 2.0993067 2.0283272 2.0465783 2.1130949 2.1142555 2.1483923 2.1872185 2.3048245 1.8187184 1.9321776 2.2173406 2.1471433 1.7967456 2.1009419 1.6439859 2.1813753 2.1702485 2.3190768 2.2745751 2.2942292 2.2543237 2.2781479 1.9005199 2.3828859 2.1400896 1.9943736 2.3567950 2.1985522 2.0977619 2.1832054 2.1684502 1.5405602 2.1256457 2.0489990 2.5089772 2.1196432 2.1767804 2.3306886 2.0380761 2.2537791 2.1226575 2.2773182 2.1621608 2.0163659 1.9729126 2.2158413 1.9515992 1.9701118 2.0507615 1.8112299 2.1843149 2.1258145 2.3368776 1.9847689 2.3103164 2.2273663 2.1505082 2.0059778 1.9447022 2.1164127 2.1149493 1.9887103 2.0573762 2.2060152 2.1973723 2.2076202 2.1488638 1.9622725 2.1764328 2.0696566 1.9144579 2.1078734 2.2339349 2.3197090 2.0264839 2.1217126 2.2034117 2.3095030 2.3193369 2.2682497 2.4153851 2.4665949 2.0595487 2.0345316 2.0121495 2.2988409 1.9641237 2.3862532 2.2362723 2.2265712 2.3281817 2.1106813 2.2127578 2.2688740 2.0633783 2.0874963 2.2043003 2.3115602 2.4355074 2.2948748 2.3854863 2.3342587 2.5034134 2.3601538 2.4130570 2.2275351 2.4369226 2.1702529 2.5280804 2.3814348 2.3178156 2.3439356 2.4281462 2.3063366 2.4440211 2.3596351 2.3338564 2.2942733 2.4907944 2.3869416 2.3988063 2.3871498 2.3294275 2.4797776 2.0212232 2.3380122 2.1401493 2.0738015 2.0095371 1.6659631 2.0574228 1.8853584 1.5744076 1.9476714 2.1769922 2.2117800 2.1664540 2.3278649 2.2344181 2.0749038 1.9830026 1.8911485 2.1223137 2.0935143 2.3124996 2.2119467 2.0872707 2.1039505 2.1724158 2.1736133 2.0902460 1.8737353 1.9149815 2.0212150 2.1742196 2.3458269 2.3248743 2.3555635 2.2022556 2.1668338 2.4625573 2.4936610 2.3270319 2.3670887 1.8738654 2.4688734 2.2134249 2.3377320 2.3148209 2.1060325 2.3579399 2.5949036 2.7793392 2.2898547 2.4167411 2.4285223 2.3479385 2.4036619 2.0136413 2.4048819 2.0017381 2.3611974 2.1285505 2.3062028 2.4663057 2.4823843 2.2733865 2.1250544 2.7235313 2.2542132 2.4389881 2.5367179 2.3623480 2.4235059 2.3121717 2.5031761 2.5650708 2.5047998 2.4078727 2.3364811 2.5616000 2.5048707 2.2878936 2.2657539 2.2781391 2.4420046 2.6609309 2.4494082 2.4742243 2.6415826 2.5147253 2.2758186 2.3685330 2.4067221 2.5259758 2.3906178 2.2536509 2.3225898 2.4383143 2.5354240 2.5095632 2.4616938 2.0498420 2.4982713 2.3944140 2.2689321 2.3655143 2.4893838 2.5414615 2.6816485 2.1622874 2.3212623 2.3934162 2.2700411 2.2092092 2.0348213 2.4476869 2.8845257 2.7618401 2.7555687 1.9826818 2.8716762 2.6062762 2.5905109 2.2448583 2.5376854 2.5724647 2.5153586 2.5457353 2.5436813 2.6779893 2.1624798 1.6648631 2.0565741 2.6154917 2.5772081 2.2733137 2.3726281 2.1657857 2.2263385 2.4289150 2.0325696 2.3839143 2.3015587 2.3095830 2.2164640 2.3484909 2.0999878 2.2730957 2.2231836 2.5053281 2.3088984 2.3225059 2.3590007 2.2488723 2.3109724 2.3035988 2.1615033 2.0187516 2.0639020 2.8335715 2.7490920 2.4235844 2.2822096 2.1062099 2.0677788 2.7007919 2.6580432 2.6971670 2.7168324 2.4113121 2.4554539 2.4639470 2.4760301 2.5513772 1.9436943 2.4998200 1.9971175 2.0096692 2.0313147 1.9428530 1.3871907 2.1061152 2.3009088 2.3961078 2.4000191 2.2364188 2.0889186 2.2375247 2.3844560 2.4059616 2.2630517 2.7589416 2.5035001 2.4344123 2.1685105 2.6816846 2.4172401 2.5015236 2.4536565 2.5189262 2.5039206 2.0625857 2.6080515 2.6998782 2.5023555 2.5231464 2.5513650 2.4369792 2.4663217 2.4812383 2.4698073 2.5085558 2.6416743 2.6913936 2.6944545 2.5080244 3.1349125 2.9150621 2.6133648 2.7106948 3.1220678 3.0776376 3.0563336 2.1902064 2.5878287 2.1550202 2.5576425 2.0748665 2.6247808 2.5674237 2.7403254 2.7132506 2.5921056 2.7141469 2.8121851 2.6951084 2.6382630 2.9103472 2.6557210 2.5650569 3.1427772 3.1346647 2.7947617 2.7718554 3.0411515 3.2613707 3.2594898 3.3357351 3.7775898 3.5407743 2.2375118 2.7715660 2.6745704 2.7686152 2.6185994 2.4101857 2.5487095 2.6159727 2.2650886 2.4800509 2.5997158 2.2540037 2.3070211 2.3829018 2.6736874 2.7586300 2.5797945 2.5741636 2.3218670 2.3555952 2.1091156 2.1836762 2.2843555 2.3545639 2.2445274 2.4386161 2.2641023 2.4592177 2.3996207 2.2155935 2.2460895 1.8189438 2.0414291 1.8430653 2.0201751 2.1910595 2.1053885 2.1776684 2.4396534 2.1585206 2.3231830 2.2358106 2.2695693 2.1826512 1.9195761 2.3590630 2.1070260 2.3464340 2.2789235 2.3155555 2.5046027 2.3796022 2.4462835 2.3960559 2.3828853 2.3848812 1.8040323 2.3096270 2.1851837 2.2496056 2.2721557 2.0592451 2.1441858 2.0045693 2.3155820 2.3707616 1.9241516 2.0595225 2.2612267 2.4157986 2.2264351 2.2555316 2.1723341 2.4203249 2.2433348 2.7289092 2.4906153 2.3132383 1.7544658 2.2536206 2.3539499 1.8882282 2.1211708 2.1194623 2.1759676 2.1239368 2.1519495 2.3413321 2.1021233 2.1256781 1.8868327 2.1343180 2.0622536 2.1032050 2.0641349 2.0842234 2.0155646 1.9303811 1.8583563 1.8962340 1.9676790 1.9673689 1.9759599 2.2834131 1.6623304 1.6800636 1.5889681 1.6854406 1.5058843 1.6987392 1.5474127 1.6520584 1.6645343 1.6005296 1.6166508 1.4559479 1.1452089 1.2095769 1.1539202 1.2951802 1.1983225 1.1672417 0.9672377 1.1849435 1.1983009 1.2481260 1.2092229 1.1779728 0.2348314 0.2181837 0.2486595 0.2012700 0.2373487 0.2379171 0.2420975 0.2686520 0.2290526 0.2530668 0.0000000 0.1875009 0.2199191 0.2515032 0.2433537 0.3409319 0.2790541 0.3981917 0.3126763 0.3957697 0.3802662 0.4341726 0.3664165 1.7549928 1.5933067 1.5962153 1.6777284 1.6386849 2.3669700 2.2873043 2.3746278 2.6775239 2.5978708 2.4060208 2.3251206 2.5740450 2.3657320 2.1022342 2.0470933 2.4106409 2.5303659 2.2054223 2.2929516 2.4931558 2.6090403 2.3604721 2.3537706 2.1924855 2.9365609 3.3767674 3.0122392 3.0922066 2.9026983 2.8030072 2.7463752 2.7488800 2.7253041 2.3089075 2.8726725 2.8538137 2.9694978 2.4328650 2.6587901 2.9343493 2.6923193 2.1300735 2.8280455 2.2820232 2.7162219 2.8740594 2.6454902 2.8140472 2.9888186 2.8940630 2.6905393 2.9427930 3.0224176 2.8310426 2.8930568 2.8882486 2.6774964 3.0815473 2.9108538 3.2840646 2.5583086 3.2556313 3.0861557 2.5408440 2.9365280 3.0839411 3.0227726 3.0843007 3.1514424 3.0445841 2.9294035 3.0877866 3.1318452 2.9996562 2.9077453 3.2204819 3.3300225 3.0260892 2.9290030 3.2199221 2.5994925 2.7277324 2.4920534 2.5005519 2.9432334 2.8739290 2.7501382 2.8127656 2.7454118 2.7585242 2.6208448 2.6385693 3.0525026 3.4164349 3.3572445 2.5341365 2.5921363 2.5754023 2.2950378 2.9078439 2.8126707 2.7576891 1.9928198 2.0550989 2.8860342 3.0664367 2.6105778 2.4000172 2.6484258 2.7438820 2.5647870 3.2442384 2.9428377 3.2424647 3.0466217 3.2113590 3.3931660 3.4861047 3.1561451 3.1985855 3.2937524 3.3154139 3.5088938 3.0421351 3.1218244 3.0210151 2.9009894 2.9516001 2.6588714 2.6906084 2.5679089 2.5701817 2.4014856 2.5893780 2.6047081 2.4019410 2.8260176 3.0530677 3.1422068 3.0457358 2.6077163 2.6118845 2.7094446 2.9518242 3.1342001 2.9946317 3.2258248 2.6327062 2.8828473 2.8751380 2.8409009 2.8995364 2.7957474 2.9705436 2.8435092 2.6095351 2.9558820 3.2273945 2.9496781 2.9363861 3.1911500 2.8802160 2.8713250 2.7622607 2.8780783 2.7290904 2.9105479 2.9274645 3.0317252 2.8803026 2.8864659 2.8083429 3.0056384 2.7474689 2.9817875 2.8189955 2.9791642 2.9672872 3.0427570 2.7483267 2.8484600 2.5417267 2.5613888 2.6730421 2.5921362 2.7877776 2.6856624 2.8444917 2.6145546 2.6129892 2.7511295 2.5198344 2.7738422 3.0278834 2.7766401 2.7393279 2.7916133 2.6322803 2.7872308 2.7501010 2.7646653 2.7337142 2.7711860 2.8131447 2.8881773 2.7423492 2.8836712 3.0621467 3.0166682 2.8457733 2.8371743 2.7976391 2.6917169 2.8177027 2.8706295 2.8031034 2.9736305 2.8318315 3.1779710 2.8021963 2.7969478 2.8744177 2.5107055 2.8248661 2.3984017 2.5928796 2.9193058 2.6292455 2.7765171 2.6205119 2.5435786 2.5700116 2.6708503 2.6374857 2.3044016 2.5435980 2.5526111 2.7376458 2.7987801 2.7707942 2.7818917 2.7309073 2.7955779 2.8005499 2.7460454 2.6319497 2.5878676 2.6987108 2.8340096 2.8530404 2.7523838 2.6606135 2.5843984 2.8881906 2.6047070 3.1494951 3.1017992 2.8309651 2.6478377 2.8733923 2.7239757 2.6924273 2.7533385 2.5353478 2.8040472 3.3834832 2.5221465 2.4428544 2.3607650 2.2290423 2.2438824 2.2996604 2.4425330 2.4695100 2.4628727 2.2221591 2.1910002 2.2311738 2.1826515 1.8149119 2.2242695 2.4992784 2.7449455 2.5931370 2.3726246 2.4020451 2.4925931 2.7317595 2.5507390 2.4219202 2.9273113 2.4995260 2.4684037 2.4640491 2.4247107 2.4093020 2.6627050 2.5612701 2.8882140 2.4553983 2.8397175 2.5402363 2.6347383 2.4717715 2.3953674 2.2295721 2.5107442 2.2834260 2.5077526 2.4304075 2.4835798 2.3296370 2.5454785 2.5743104 2.3984412 2.1460339 2.4031638 2.3143281 2.3018137 2.3373971 2.3987357 2.2141905 2.4725577 2.6348694 2.3887134 2.3761100 2.2157224 2.2014952 2.3252002 2.3628942 2.2949627 2.6734082 2.1253123 2.1616979 2.5012870 2.3611050 2.1836272 2.2477831 2.3962037 2.3720648 2.5074187 2.4967121 2.4743757 2.4094585 2.5665090 2.7353650 2.6872425 2.3747161 2.4014038 2.2162275 1.9960665 2.2660300 2.2764656 2.4584639 2.3560923 2.5942700 2.5589082 2.7148879 2.5207405 2.4380372 2.5514034 2.5472585 2.6184947 2.7477315 2.6106930 2.4923994 2.8025012 2.4917835 2.3466319 2.3799059 2.8630115 2.6735278 2.4374870 2.6125979 2.6371188 2.6325433 2.5664755 2.5751877 3.0248684 3.3717256 3.2947017 2.9289374 2.2958207 2.3173436 2.6636878 2.8768625 2.5452591 2.6396307 2.2381196 2.5433661 2.6728189 2.5750134 2.5450540 2.8673176 3.1650013 2.7202498 2.9982160 2.8428032 2.9045244 2.9260455 3.0521565 3.0677081 2.9704234 2.9672901 2.8532875 2.9146436 2.7821329 2.8443151 2.8641864 2.5883671 2.9260959 3.1285123 2.8011498 2.9954161 3.1213884 2.8335671 2.8818722 3.0066377 3.3968507 3.1345411 3.2357250 3.0959087 2.8755823 2.8459315 3.0998750 3.2869963 3.3876515 2.7057767 2.7539268 3.0326026 3.1723246 3.2397580 3.0197750 3.2603263 2.8549932 3.3882702 3.1694745 2.7171936 3.2522293 2.8418556 2.6339828 3.1675530 3.1448805 3.2853036 3.3287972 3.5212535 2.8704088 3.1919503 3.0254383 2.5032593 2.4675224 3.1823920 3.5250913 2.4198315 2.0243332 2.5585352 
assembly_BlackSea10|NODE_1158175_length_1166_cov_1.448245_1|protein      2.9164041 2.7589225 2.4936567 2.3162296 2.4741618 2.1255470 2.4468618 2.4417302 2.4496319 2.5745192 2.3649120 2.2102850 2.4192442 2.6074647 2.3856131 2.4587076 2.5604389 2.4544044 2.4469659 2.5971552 2.3314941 2.6260075 2.7744075 2.7040459 2.6891816 2.5696980 2.5597224 2.6040195 2.6638581 2.6030995 2.7027891 2.5108745 2.4598330 2.8000775 2.7905843 2.3807971 2.6589521 3.0401179 2.5690582 2.5615664 2.8158872 2.8734919 1.9994725 2.1701385 2.1668269 2.2731579 1.9691868 2.1577555 2.2399352 2.4020328 2.0709013 2.1654048 2.0604517 2.0064745 2.1846120 2.1471722 2.4693109 2.3008147 2.4473959 2.1833629 2.6167019 2.5468938 2.5019857 2.5071924 2.4630910 2.6651554 2.4463670 2.4837372 2.4116234 2.2396986 2.3248093 2.6175375 2.9515836 2.4303780 2.3303814 2.7589390 2.0342013 2.0710866 2.1237150 2.1383968 2.0883260 2.3980336 2.3730728 2.4857271 2.2829673 2.3585490 2.3991174 2.4565638 2.1618264 2.4873492 2.3961008 2.4170751 2.2799309 2.9049868 2.8019891 2.7942392 2.6335145 2.9603878 2.6507851 3.0516195 2.8397105 3.0551475 2.9571767 2.8638716 2.7090608 2.8716772 2.8657906 3.0883381 2.8422170 3.0411416 2.9095161 2.8523992 2.7701440 2.7895527 2.6436833 2.8815648 2.8172707 2.1983554 2.4942149 2.4338073 2.6477367 2.1964152 2.1771101 2.0465098 2.3258822 2.3177819 2.2134937 2.2114616 2.3015462 2.2498334 2.2468803 2.0595827 2.2372145 2.2044388 2.1391420 2.1656389 1.9720538 2.0180373 2.0316265 2.0858274 2.2069854 2.1904142 2.1846900 1.9325546 2.0285979 2.4178071 2.2547001 2.4010504 1.7744151 2.2907095 2.4181208 1.8379327 2.0567908 2.0060567 2.0991278 2.2032571 2.0746393 2.2891743 2.1473265 2.2289308 1.9576744 2.1981494 2.2874654 2.4187595 2.0381174 1.9392616 1.9564967 2.2567276 2.2769720 2.3745906 2.4199316 2.3885406 2.2910147 2.0987332 2.2912248 2.2186359 2.3182399 2.2709937 2.1843100 2.2033136 2.2002019 2.3472791 2.2909813 2.1681217 2.2540527 2.1544820 2.2992138 2.5040552 2.1955449 2.2665745 2.1657605 2.2416497 2.3839978 2.3270593 2.3692997 2.2749672 2.2097862 2.1277827 2.2655921 2.2080726 2.1795307 2.1477848 2.0055187 1.9483122 1.7408057 2.0649618 2.0478200 1.9422049 2.0177288 2.2484930 2.0361473 2.0894524 2.1346965 2.1344704 2.0381040 2.0319858 2.0620151 2.1376673 2.0746323 1.9436625 2.3810323 2.2420890 2.2376022 2.4620013 2.2673479 2.3449329 2.0964548 2.0855562 1.9252171 2.0545396 2.2143480 2.0457531 1.8931543 1.9730067 2.1833675 2.1380851 2.3650149 2.1323871 2.2644261 2.3513189 2.1346698 1.9921635 1.9188259 1.9089244 2.0372584 2.1036799 2.1087449 2.0991131 2.0487482 2.0430157 1.9449499 2.1909575 1.9583703 2.0104948 2.5651257 2.0770364 2.0790298 2.0899660 2.0907797 2.1288362 2.3893115 2.4150241 2.3089165 2.3009162 2.0040249 2.3094699 2.2924557 2.2696933 2.3271499 2.3959750 2.1896979 2.4371871 2.1822928 2.1788194 2.3441606 2.4423200 2.3381777 1.9101914 2.4752981 2.4614896 2.2783064 2.0586190 2.4723278 2.2319268 2.3159916 2.2514650 2.3513841 2.3892990 2.4668542 2.2428939 2.3240232 2.1910679 2.1532544 2.2043985 2.2581485 2.3153684 2.3528188 1.9834026 2.1960326 2.3245622 2.3438162 2.3891794 1.9207901 2.2386326 2.4758575 2.3140186 2.1637630 2.3173550 2.4147743 2.3552131 2.3454533 2.4080003 2.3105279 2.1395126 2.2106009 2.2483447 2.3557826 1.9999950 2.3319448 2.1065854 2.3174807 2.2346032 1.9849344 2.4000373 2.1702174 2.0946590 2.2355961 2.2745160 2.1501773 1.8241686 2.1740553 1.9171171 2.1341899 2.1198646 1.8800166 2.1272609 1.7505237 2.1797526 1.8043826 2.1858298 1.9742434 2.2747604 1.9279991 1.8278754 2.0411297 2.0754962 2.0734172 1.9364672 2.0814871 2.0027518 2.1883733 2.4767127 2.1181801 2.1060506 1.9106747 2.2411019 1.8947605 2.0677933 1.7721260 1.7277284 2.1475844 2.0723852 2.1575984 1.8860333 1.9251819 2.0343945 2.5629661 2.2881471 2.3879633 2.3909467 2.6983782 2.9465235 2.5989223 2.5091500 2.5498815 2.7710788 2.6408144 2.5946947 2.8841938 2.5694263 2.7287407 2.3197123 2.2655017 2.3605955 2.2325412 2.1294403 2.1301711 2.1090513 2.5461271 1.9351877 2.2265527 2.1337562 2.4024371 2.8605499 1.9988008 2.1013567 2.0191926 2.0832156 2.2905413 2.2252733 2.1493201 2.2690415 2.0843855 2.0937524 2.2822550 1.9280136 2.2202965 2.1630233 1.9701082 2.0277831 2.0631112 2.0553295 2.1351053 2.1386194 2.2279597 2.1093771 2.2629026 2.1602049 2.1562590 2.2244810 2.1589882 2.2841396 2.1448804 2.1202433 2.1618715 2.4750359 2.2730680 2.4184484 2.3914428 2.2337826 2.2511312 2.2340238 2.2095774 1.8562196 2.0513957 2.4010939 2.1679855 2.0886660 2.1936984 2.0435245 2.0093719 2.1261147 1.8553712 1.9456221 1.8939647 2.2458303 1.9032034 1.8650006 1.9989080 2.0553703 2.1178221 1.9337090 2.1571453 2.1740318 2.2458043 2.2637605 1.9787659 1.9479851 1.8567338 2.0895574 1.8988158 2.0985818 2.0409053 2.1304311 2.2523909 2.2440614 2.0804258 2.0104247 2.4027157 2.6329748 2.0042372 2.2278062 2.2798724 1.9682436 2.2535905 2.2857676 2.1386697 2.1036048 2.1198640 1.6963295 1.9288546 2.0268984 2.3292802 2.0826555 2.0980679 2.0918414 2.0230243 1.9636000 2.1543490 2.2443062 2.0786555 2.3094648 2.2546022 2.1021289 1.9293019 2.1156874 1.9501868 2.0354382 1.9422824 1.9713016 1.9426030 1.8062265 2.2044275 1.9644559 1.9805269 1.9754838 2.3262411 1.8903672 1.9470191 2.1631182 1.9443407 2.2783746 2.2116766 2.2521583 2.2171213 2.2021389 2.1748830 2.0235591 2.0548904 1.9926235 1.9715265 2.0013360 2.3594489 2.0207928 1.9138674 2.0169694 2.2817366 2.3821496 2.1641623 2.2060944 2.0937861 2.0408208 1.8790334 2.3732095 1.9878634 2.1548954 1.8555762 2.3542536 2.3045382 2.2074406 2.0748565 2.4774627 2.3916653 2.3317525 2.3031550 2.1071854 2.2761097 2.3709441 2.4210601 2.3371625 2.3923420 2.1377880 2.3341199 2.1584730 2.3028818 2.1666107 2.0450145 2.0325203 2.1923373 2.2376013 2.1537814 2.1314493 1.7243575 1.9055342 1.8710784 1.5060222 2.0678444 2.0181927 2.2647231 2.2249270 2.2128296 2.3555193 2.1875895 2.2394241 2.2879932 2.4060082 2.2513825 2.1191798 2.3295776 2.3939220 2.5794242 2.5582769 2.4789004 2.2508248 2.1884005 2.1121736 2.2085711 2.2675401 2.2887495 2.1664550 1.9244333 2.4373889 2.3029386 2.4942131 2.4598980 2.4087588 2.5067355 2.0940789 2.4221650 2.2734040 2.0576252 2.4456457 2.2869591 2.3731244 2.3707695 2.3194012 2.4651544 2.5209678 2.3120149 2.3225726 2.3660925 2.2906698 2.4052094 2.3054995 2.0934515 2.3635896 2.2997494 2.3635380 2.3422485 2.4606208 2.3770177 2.2240552 2.5745877 2.5729040 2.2360637 2.1653129 2.4782772 2.3121518 2.5239297 2.5766888 2.3103962 2.2282735 2.2397824 2.1873756 2.3270445 2.4018681 2.1845798 2.4580131 2.4622969 2.3118637 2.3614319 2.3503949 2.2527625 2.1421548 2.2511405 2.6109971 2.2736996 2.5171633 2.6545498 2.5714316 2.4695768 2.3750642 2.5807041 2.4530010 2.6645928 2.4015887 2.3955309 2.5894180 2.3924624 2.2151213 2.0344435 2.2132601 2.3820635 2.6616025 1.8892254 2.1988974 2.2211460 1.9920323 2.6466901 2.5824588 2.5188737 2.3831340 2.4652155 2.3829220 2.6201421 2.5717091 2.5965945 2.7697363 2.7901514 2.8164222 2.2933517 2.9638256 2.6025420 2.6822654 2.2235953 2.2199197 2.2060904 2.3714712 2.3208611 2.1228562 2.2101936 2.1439012 2.3905435 2.4498261 2.3780473 2.3613292 2.2276178 2.3950387 2.3608389 2.4633146 2.4749629 2.8758108 2.4663675 2.3573526 2.3794830 2.3834136 2.4167897 2.6482882 2.4525575 2.4853997 2.5264216 2.6053903 2.7538158 2.5667394 2.6242404 2.4427256 2.4909651 2.4275997 2.4258696 2.5656844 2.4373997 2.5404838 2.6416120 2.4657851 3.0865362 2.4784151 2.7015470 2.6217951 2.3538625 2.4465344 2.5053521 2.4907056 2.2364337 2.6294509 2.4240786 2.4949742 2.4262689 2.1874020 2.7162292 2.1489516 2.2540874 2.4046266 2.5828256 2.2312803 2.0077494 2.6174794 2.4095022 2.2448626 2.5208446 2.3637496 2.2821454 2.4467334 2.2918310 2.4430124 2.1317726 2.1426114 2.8508860 2.4633915 2.0454585 2.2366740 2.4673974 2.3033433 2.4105038 2.1532459 2.1785308 2.1462134 2.4482319 2.1164803 2.4551943 2.4018791 2.4278106 2.2575644 2.1694812 2.4970709 2.8987262 2.7094594 2.5681081 2.4565876 2.7004388 2.3253710 2.6090362 2.3898426 2.8094525 2.9149343 3.1670815 2.8917327 2.8458624 2.7785132 2.8179972 2.8690962 2.7943387 3.0332108 2.6101724 2.2878411 2.2867698 2.7777536 2.8535143 2.6870568 2.8945039 2.7083984 2.7156292 2.9594258 2.6295383 2.7619950 2.9690834 2.7516557 2.7671867 3.0097108 3.0494624 2.6997937 2.5286533 2.6637768 2.6433694 2.6872068 2.7827028 2.8528536 2.7824280 2.7162450 2.6030670 2.9043910 2.7118738 2.6074822 2.7077760 3.2452180 2.6654548 2.7348543 2.6713872 2.6285596 2.4196485 2.3045717 2.2017955 2.2340068 2.9273194 2.8109062 3.1899910 3.1705990 3.3383192 3.1284274 2.7572513 2.8622142 2.9022143 2.8839145 2.8997604 2.9259327 2.9759021 3.0311509 2.8951764 2.7190458 2.8515020 2.7827249 2.9798098 3.0486536 2.9372075 2.3156494 2.4831559 2.4650217 2.3011783 2.3310617 2.3949016 2.3341588 2.2012172 2.1436580 2.2990178 2.2483459 2.3557098 2.2033711 2.4104688 2.3053219 2.5883664 2.4971455 2.6859917 2.4630813 2.5146253 2.3990006 2.3543131 2.1032461 2.3305817 2.2695849 2.6573147 2.7280721 2.6842164 2.5330153 2.3650154 2.3786172 2.1652427 2.1486874 2.1250689 2.5080091 2.6399405 2.4031600 2.3409746 2.4556541 2.3065310 2.0042404 2.2342813 2.3071457 1.9951085 2.3148610 2.2780831 2.2269076 2.0978754 2.0770983 2.1430631 2.0833399 2.3376896 2.1331055 2.3623488 2.2606221 2.2299130 2.2560570 2.1387355 2.3295094 2.3656863 2.2695151 2.1607699 2.1503506 2.4175133 2.6979159 2.5777958 2.4849914 2.4505261 2.3443072 2.4773951 2.4177297 2.7215950 2.5697208 2.1820524 2.2878150 2.4196728 2.2823983 2.7003658 2.8102514 2.5862962 2.4927673 2.6111238 2.5042137 2.3743205 2.6780027 2.7334884 2.2972580 2.3294986 2.5285146 2.4300228 2.3724642 2.6845024 2.3179878 2.4352803 2.3261482 2.5182289 2.3450023 2.2495519 2.3017261 2.4909170 2.4554974 2.5030336 2.3633739 2.5914082 2.3919710 2.4598543 2.4544830 2.4725994 2.4564355 2.6561272 2.4995622 2.4348692 2.4401460 2.4172673 2.5149824 2.4242269 2.3372553 2.5315433 2.2833492 1.9382972 2.5191943 2.4681629 2.2903797 2.1878155 2.4624579 2.2734570 2.4370923 2.3421340 2.4517707 2.3318536 2.3411397 2.4465256 2.3512659 2.3058300 2.2810165 2.4953092 2.1668117 2.3668091 2.3238835 2.3212625 2.4386163 2.6904959 2.6200130 2.5772288 2.7834604 2.7634105 2.6516508 2.7138574 2.6367368 2.6121237 2.7843643 2.7004012 2.4162842 2.5016293 2.5081596 2.3564857 2.3786767 2.4134393 2.4430439 2.2051442 2.5191239 2.5102407 2.5706192 2.7580895 2.7534015 2.3996288 2.6272463 2.5845171 2.6690552 2.7034531 2.5653140 2.4673549 2.6956226 2.6078178 2.6855110 2.5710199 2.4477523 2.3869187 2.2604581 2.3335568 2.3780692 2.2476603 2.2620878 2.3823423 2.5448621 2.5434533 2.4080921 2.4893034 2.6044388 2.5385382 2.3922023 2.2795085 2.3365642 2.4573970 2.5565720 2.8360821 2.3783780 2.4488053 2.3934463 2.4435818 2.4676587 2.5249324 2.4311085 2.5973214 2.3652581 2.3393175 2.4490719 2.4686242 2.1805240 2.4320301 2.3932821 2.2579195 2.2977460 2.4447181 2.5390809 2.6258706 2.4971611 2.4862576 2.2913275 2.5126405 2.4702412 2.4785540 2.4020015 2.5247195 2.3621792 2.3414223 2.4660640 2.3900385 2.3815894 2.1844218 2.4175599 2.4719877 2.4175685 2.4263257 2.4840743 2.3050908 2.4205817 2.2668120 2.4222972 2.4979967 2.4665874 2.1431825 2.5279005 2.5266204 2.4437967 2.4640273 2.4517870 2.5690264 2.5253164 2.4306628 2.4420696 2.4144778 2.1093605 2.3931172 2.4459711 2.4644153 2.4427217 2.4900487 2.4054903 2.3645859 2.2770742 2.4614120 2.4830515 2.5624351 2.4039185 2.4719026 2.4401218 2.4370148 2.4574111 2.2204896 2.6629836 2.3507648 2.3991883 2.2846419 2.4292686 2.1767469 2.4413490 2.3935433 2.1184705 2.4863039 2.4578893 2.2604920 2.3924719 2.2778065 2.1192860 2.4616846 2.4459485 2.0850279 2.2173865 2.1935194 2.2425299 2.2288295 2.1664047 2.3280014 2.3774477 2.1675223 2.2182773 2.1059305 2.2820156 2.3847185 2.5531970 2.2794927 2.3471778 2.1403453 2.2169224 2.3846431 2.4677925 2.3256038 2.4218250 2.4349331 2.1804151 2.2650375 2.1915659 2.3364585 2.4068434 2.3513844 2.3570946 2.3860708 2.3850347 2.3924171 2.2333764 2.4075253 2.3007110 2.2871711 2.4860806 2.3348233 2.3135632 2.2362963 2.4689911 2.6025868 2.2979235 2.2844459 2.3212417 2.3589535 2.4661464 2.3370250 2.4018731 2.4074836 2.4205568 2.5806606 2.5109538 2.5888482 2.6182687 2.0282151 2.4904586 2.2880165 2.4094299 2.6197140 2.4193103 2.4033818 2.5403307 2.5853628 2.4042576 2.5398967 2.5607521 2.6437249 2.3226649 2.4811428 2.3853758 2.4803310 2.5768663 2.4634316 2.5526937 2.5167267 2.7377829 2.2111971 2.5789545 2.4045799 2.2794720 2.4411464 2.3314171 2.4688010 2.5523692 2.5444144 2.5305129 2.4566970 2.4549840 2.5069262 2.4811283 2.3595872 2.3886073 2.2878052 2.3843659 2.3621545 2.2195076 2.4734239 2.5976784 2.5557596 2.5535180 2.5776958 2.6676008 2.6885050 2.3204086 2.3899872 2.3486237 2.5132138 2.2088696 2.4246047 2.3337575 2.2771622 2.0029466 2.3383420 2.5182887 2.2292533 2.7245000 2.5649351 2.3712196 2.3878384 2.2791142 2.6120223 2.2245895 2.5826342 2.3831906 2.3960170 2.3997752 2.4988042 2.5130785 2.1362756 2.2213390 2.4531898 2.3818615 2.3735745 2.4856877 2.3368961 2.3057062 2.4039236 2.3503723 2.4486719 2.6986536 2.2079204 2.4423257 2.1762701 2.2414299 2.1786570 2.3193289 2.2127786 2.2740351 2.2605902 2.4243374 2.4617256 2.4569649 2.4021320 2.4413442 2.6159404 2.6924385 2.2906991 2.6752171 2.3876862 2.6975281 2.4689084 2.4063586 2.1357792 2.2931609 2.4606865 2.3769383 2.5680331 2.2285378 2.3237974 2.3122740 2.3029631 2.5716019 2.5081441 2.5575250 2.3390581 2.7182917 2.3552390 2.6206031 2.3085299 2.0163461 2.5656066 2.4093744 2.7422011 2.6505824 2.4300639 2.5206159 2.4945034 2.9058368 2.6168723 2.4133147 2.5935620 2.4430156 2.7168254 2.3400906 2.9264714 2.7628904 2.6090430 2.3814886 2.2903598 2.4938097 2.2598348 2.1886910 2.4533942 2.2668020 2.4444039 2.1072832 2.3244095 2.2018246 2.2045584 2.2691412 2.3658418 2.2707415 2.0673428 2.5604221 2.2147371 2.3223367 2.2991343 2.5183183 2.3115565 2.3815253 2.5346128 2.3823925 2.2418853 2.1359307 2.3742270 2.2923951 2.1437270 2.1808481 2.5634814 2.3822329 2.2568484 2.4135236 2.3681447 2.3108480 2.4316748 2.4477220 2.6057838 2.4658554 2.4263341 2.3788265 2.3869900 2.4430827 2.4154653 2.3390468 2.5697256 2.3983812 2.2178132 2.3625662 2.3291070 2.3717287 2.3082235 2.3314630 2.3421399 2.4126350 2.4225773 2.2552576 2.1946551 2.2610993 2.4330010 2.2132093 2.6741664 2.4493265 2.4380927 2.4883579 2.5468536 2.3787840 2.4659377 2.2912645 2.6156147 2.4537667 2.2366293 2.2414838 2.0084254 2.3699033 2.3592936 2.4264582 2.3531154 2.4832253 2.4978542 2.6240146 2.3560673 2.5586759 2.5119801 2.5138719 2.5395063 2.2663805 2.3699239 2.6074061 2.4243696 2.2924727 1.9657439 2.1556358 2.4108452 2.4030646 2.3773850 2.3976486 2.3623370 2.4192653 2.7830443 2.5362867 2.7505604 3.1430407 2.5457890 2.2365119 2.4392988 2.4556944 2.6652050 2.4553060 2.6905244 2.5177214 2.2753346 2.4062903 2.4099716 2.4131036 2.6961322 2.7439932 2.6979425 2.5796596 2.3796015 2.4163866 2.1351738 2.4892403 2.4367515 2.4434751 2.4803069 2.4538852 2.4736358 2.2115894 2.4396537 2.3590923 2.4114872 2.3186587 2.3897933 2.3780741 2.3480289 2.5289374 2.4468711 2.5697833 2.3555617 2.4892218 2.8421942 2.9869860 2.4643577 2.4861960 2.3853466 2.8070061 2.7543991 2.8833629 2.6033242 2.5283945 2.4372409 2.3096518 2.5837923 2.4219237 2.3326224 2.4121353 2.2998530 2.2866386 2.5367277 2.3881900 2.0603461 2.2978240 2.3408996 2.2769220 2.3827593 2.3476527 2.2331029 2.4231124 2.4164820 2.7170354 2.3514285 2.4746243 2.5596276 2.5637060 2.6240522 2.6402413 2.4554289 2.6032755 2.1415837 2.6968075 2.6765420 2.3378948 2.7683874 2.3357379 2.4357126 2.4168020 2.3886637 2.5336508 1.9763145 2.3903643 2.4388616 2.4397646 2.2180378 2.7114409 2.6404884 2.8292923 2.4291051 2.7984642 2.4978757 2.5104827 2.5893783 2.6689334 2.7198800 2.6907065 2.6815369 2.7038829 2.6177956 2.6750867 2.6844084 2.6962707 2.6841372 2.7798441 2.6968335 2.5929413 2.4922755 2.4986140 2.6245719 2.4421837 2.3569681 2.4112415 2.6119542 2.5428769 2.5985158 2.4796699 2.4520948 2.4454258 2.5566527 2.5343088 2.6730794 2.6489333 2.6524131 2.4567413 2.4704422 2.6648549 2.5388014 2.5446615 2.5433034 2.6346098 2.5417523 2.6538641 2.3106107 2.8256145 2.5433195 2.9621424 3.0781552 2.9053620 2.9076843 2.8834922 2.7963631 2.7493114 2.8867635 2.8402357 3.0204143 2.8988615 2.6329112 2.8616074 2.8129563 2.8698282 2.7199092 2.8811610 2.8548645 2.7455754 2.7885676 2.6518078 2.6839053 2.6483498 2.8331125 2.6250192 2.6843339 3.0253108 2.9698714 2.7318303 2.6834510 2.7999857 3.2623384 3.4416228 3.3523567 2.2249761 2.0273634 2.1075294 2.1285793 2.2905124 2.4129773 2.4680915 2.2478994 2.2849751 2.4107503 2.3323128 2.3730584 2.7296669 2.1205801 2.3953180 2.3851913 2.2286292 2.2524450 2.2247756 2.5146355 2.5827708 2.5021901 2.4740452 2.2751855 2.3326263 2.5247968 2.3631523 2.2024764 2.1206617 2.1589703 2.3392475 2.1906085 2.1954987 2.4533736 2.4499604 2.3857872 2.5749134 2.3561829 2.4139472 2.4304362 2.5186513 2.2157297 2.3152661 2.4011201 1.7917160 1.8937862 1.9459936 1.8450084 1.8672822 1.9288924 1.9267918 1.9071052 1.7486924 1.8124671 1.9622873 1.7011125 1.8366011 1.5576259 2.0271381 1.7882712 1.9531595 2.0455311 1.9662363 2.0814093 1.9120610 1.8035490 1.9720021 2.0180886 1.9096619 1.9292702 1.9273776 1.9196727 1.9816447 2.0049345 2.0447468 2.0601689 1.7104673 1.7836434 2.0318601 2.0489281 1.8972498 1.9418041 1.7397417 2.0303804 2.0081343 2.1671198 2.1223389 2.1230019 2.0670077 2.1913441 1.7031716 2.2534499 2.0953295 2.0397789 2.1371665 1.9916888 1.9329604 2.0171562 2.1039034 1.4474018 2.0169790 1.9901099 2.2840564 1.8631533 2.0211752 2.1071185 1.6619251 1.9644668 1.9313382 1.9493852 2.0942821 1.8836575 1.8747154 1.9818971 1.8673949 1.8020671 2.0939739 1.6335206 2.0287819 1.9451209 2.0152689 1.6469697 2.2919237 1.9972999 1.9844143 1.9765399 1.8921021 2.0073518 1.9762453 1.9274270 1.9562563 1.9753674 1.9850068 1.9843378 2.0122682 1.9251979 2.0268961 1.9564094 1.9034335 2.0123970 2.0205240 2.0846247 1.9222530 1.9138559 2.0600596 2.2143583 2.1442575 2.1100923 2.2884923 2.2397010 2.0182810 1.9624838 1.9902711 2.1316521 1.9133501 2.1109258 2.0300726 2.0254286 2.0788540 1.9820505 1.9612336 2.0074295 1.9594726 1.9525915 2.0821125 2.1745032 2.2935078 2.1248708 2.2380772 2.1326049 2.4090959 2.1107930 2.1964689 2.1056181 2.2106082 2.0055098 2.2353969 2.1683815 2.1549694 2.1662872 2.2108283 2.1366471 2.2281071 2.1371586 2.0956326 2.0155461 2.2267993 2.2509559 2.1190979 2.1152244 2.1128900 2.1770543 1.9317233 2.0460510 2.0399903 1.8284784 1.7985887 1.6304506 1.8894639 2.0646628 1.6246845 1.6926350 2.0055389 2.0864750 2.2168826 2.1271602 1.9014993 2.1371296 1.8169741 1.7023573 1.9983252 1.9562555 2.1139317 2.3291712 1.8249156 2.1049699 1.8910464 2.0873750 1.9744683 1.9254473 1.7289587 1.9850813 2.0137553 2.1394652 2.0049506 2.0894657 1.9233172 1.9187135 2.2587220 2.2930090 2.2109531 2.1444868 1.8761675 2.1644015 2.1058918 2.1199989 2.1098954 1.8551789 2.2555284 2.3411626 2.4127438 2.1571638 2.2159711 2.1406891 2.0924331 2.1242219 1.8488389 2.1117928 1.9219326 1.9548593 1.7225773 2.0170452 2.0823135 2.1064667 2.1273892 1.9777010 2.3751533 1.9060613 2.2613677 2.3642648 2.3101263 2.2010746 2.3299149 2.2309517 2.2946747 2.2322571 2.1068611 1.9479222 2.3719498 2.4611693 2.0336306 1.8253389 1.9591060 2.2080031 2.4025641 2.3245972 2.4585115 2.6763999 2.3256507 1.9760587 2.1140916 2.3575543 2.3646051 2.2738510 1.9743773 2.0642739 2.1864049 2.2832072 2.3044795 2.2551934 1.9128829 2.2126652 2.1690948 2.1688366 2.1272935 2.3069340 2.2589357 2.2792606 2.0034579 2.1269293 2.1843928 2.2203916 1.9830785 1.7990740 2.1714251 2.4873788 2.3361798 2.6768204 1.8981912 2.5447083 2.4067992 2.4042590 2.0475368 2.3525447 2.4012868 2.3115586 2.2691036 2.2545917 2.4252194 1.9980658 1.5482125 1.8736531 2.3392008 2.3350460 2.0710295 2.1654565 1.9968753 2.0512769 2.2261022 1.9746837 2.0115583 2.2019485 2.1617236 2.0202812 2.2154538 2.0335963 2.1544430 2.1119650 2.1943315 2.2191229 2.1447812 2.1265780 2.0480004 2.1476584 2.0642090 1.8853771 2.0250500 1.7306182 2.5079002 2.3849265 2.2354210 1.9275874 2.0156807 1.8292737 2.3809239 2.2991855 2.2656151 2.4255925 2.1357135 2.4289345 2.2104350 2.1828164 2.2808485 1.9573075 2.1869515 1.8209155 1.7254984 1.7975676 1.6899519 1.4105417 1.7752617 2.0697809 2.1286006 2.1625618 2.0536433 1.9047591 2.0620526 2.1655300 1.9999533 2.1004775 2.4795859 2.2475455 2.2399689 1.8588301 2.3322915 2.0888524 2.2287078 2.2178306 2.3072525 2.3807425 1.9733053 2.3894327 2.4081819 2.5251147 2.2356660 2.2124200 2.1619055 2.1694894 2.2934127 2.2522389 2.2278837 2.4078584 2.4260471 2.3774067 2.2579709 2.8857697 2.6868657 2.6718924 2.6371939 2.8276805 2.8667006 2.6518623 2.1162604 2.2324600 2.0769310 2.3515684 1.7914855 2.4757850 2.3594174 2.4328829 2.3450594 2.3383664 2.3279713 2.4169656 2.3225986 2.5060856 2.5325486 2.3959703 2.3981064 2.7199935 2.8636235 2.5141504 2.3815153 2.6458082 2.8488513 2.9280078 3.0113078 3.1950976 3.1459907 2.1231716 2.5171122 2.5290892 2.6067213 2.4146207 2.4561072 2.4189701 2.3744333 2.0552501 2.3448089 2.4146270 2.0845707 2.0334724 2.2098235 2.4223739 2.3674465 2.3649413 2.2586214 2.1895895 2.1722204 2.1100512 2.1635667 2.1586158 2.2350399 2.1929059 2.2666827 2.2759700 2.2935559 2.3594255 2.0263980 2.0486155 1.6532093 1.9740420 1.7414998 1.9279226 2.1189244 1.9086058 1.9011403 2.2180350 2.0613190 2.2079877 2.1207470 2.0737361 2.2860280 1.9309431 2.2634921 1.9885100 2.0890525 2.0502553 2.1475701 2.3069383 2.2857762 2.3899746 2.2431846 2.2901584 2.2929593 1.8537790 2.2458516 2.1314166 2.1622747 2.1590402 2.0164019 1.9698272 1.7470645 2.2100934 2.1131242 1.8449863 1.9639789 2.0218923 2.0897342 2.0416988 2.1582757 2.0420308 2.2082433 2.1435458 2.3037984 2.2292837 2.0379368 1.7125750 2.0452851 2.1331390 1.8499534 1.8588331 2.0182161 2.0435781 1.9300856 2.0001629 2.2611500 1.8717074 2.0138657 1.8027753 1.9699907 1.8227287 1.9751840 1.7931413 1.8988478 1.8770723 1.7788224 1.8325064 1.7718872 1.8907544 1.9543815 1.9462674 2.2374683 1.5794393 1.6162451 1.5519747 1.5566948 1.3900235 1.7092839 1.3945042 1.4440715 1.4765825 1.4745996 1.5433255 1.2094377 1.0650076 1.1400140 1.0581650 1.2151012 1.0878859 1.0709338 1.0425560 1.0576217 1.2351597 1.1601789 1.0837139 1.1232888 0.2419935 0.2419478 0.2492263 0.2383340 0.2091659 0.2174748 0.2569172 0.2710864 0.2504113 0.2356881 0.1875009 0.0000000 0.1931806 0.2744785 0.2545747 0.3627147 0.2660144 0.3622623 0.2656807 0.3773064 0.3692285 0.4093259 0.3508954 1.6825283 1.5712493 1.5366463 1.5820645 1.4537024 2.2126538 1.9721809 2.2021632 2.3784775 2.3368316 2.4630638 2.2408955 2.5192293 2.0846604 2.1123338 1.9955507 2.1689657 2.1685014 1.9493256 2.0824674 2.2101874 2.2378884 2.1937392 2.1167424 2.0437770 2.5866927 2.9080570 2.7083786 2.7421565 2.6869684 2.5455371 2.5480092 2.5253670 2.4374953 2.3432174 2.5915522 2.9938051 2.5166196 2.0880570 2.4549396 2.5067360 2.5612878 2.1386075 2.6299000 2.3485224 2.5103024 2.5957947 2.3682837 2.4974012 2.6395535 2.5463050 2.3813754 2.6258929 2.6451220 2.5487758 2.6612242 2.4293231 2.5011220 2.7286042 2.5887929 2.9794262 2.4155299 2.9299038 2.8707007 2.1201632 2.6471627 2.7262316 2.6115113 2.7391074 2.6975407 2.7065181 2.5789650 2.7955065 2.9441792 2.6345451 2.5963676 2.9714885 2.8264069 2.6551990 2.7372500 2.7587782 2.4635716 2.5375120 2.5249808 2.4549118 2.5657495 2.6998262 2.5610433 2.5125086 2.5413824 2.5198660 2.5079491 2.3535624 2.6973499 3.1256203 3.0064295 2.2602017 2.1468823 2.1859587 2.1180568 2.5298267 2.4478199 2.4388176 1.6682998 2.1341260 2.6859806 2.8566801 2.4548688 2.2665882 2.4835459 2.4711673 2.5666553 2.8230130 2.6137310 2.8201370 2.7374383 2.9222910 2.9088364 3.0550415 2.9488329 2.8588106 3.0249050 2.9722583 3.1052308 2.7862729 2.8874895 2.7118673 2.8313214 2.7948612 2.2769334 2.5237444 2.2659243 2.2610231 2.1904169 2.3581506 2.3844002 2.2915516 2.6739675 2.7652601 2.8741832 2.7525223 2.4193288 2.4945405 2.3980440 2.5713135 2.8693911 2.7516725 3.0587432 2.5380743 2.5082464 2.4804290 2.4640625 2.5539913 2.5930597 2.5060945 2.6029482 2.1956670 2.7206623 3.0179594 2.8104200 2.7377731 3.0905481 2.9397950 2.8858329 2.7706042 2.8271899 2.7600477 2.9028050 2.8986037 3.0131103 2.8598892 2.8199309 2.8387047 2.9808399 2.5974171 2.9538248 2.8985370 2.9501431 2.8237695 2.8649522 2.7619504 2.7441755 2.5393314 2.5472647 2.6302151 2.5318741 2.6020544 2.6619549 2.7504436 2.6025140 2.5186282 2.7950114 2.6138025 2.7743456 2.9299385 2.7203451 2.6257528 2.5970692 2.4400559 2.6855057 2.5430070 2.6275699 2.6137331 2.6881115 2.5544571 2.6979696 2.5265441 2.7840923 2.9105336 2.8234367 2.6820472 2.7228341 2.7454059 2.5910656 2.7604019 2.8589062 2.7155859 2.7814885 2.6445012 2.9858777 2.7720229 2.6864176 2.5132590 2.6291823 2.4669650 2.3476045 2.5690262 2.7027926 2.4243670 2.6262287 2.3939316 2.4726127 2.5585627 2.6869024 2.3546657 2.3059386 2.5374303 2.1849286 2.5110611 2.5236547 2.5613444 2.5381619 2.6291718 2.6129091 2.7969486 2.5973257 2.5714519 2.5071805 2.4465243 2.6027719 2.5929069 2.4670255 2.4820304 2.3732141 2.6831344 2.5290234 2.7584886 2.8622798 2.6855613 2.3592696 2.7724074 2.6947207 2.4938153 2.5607867 2.4002863 2.6498529 3.1659948 2.2558818 2.2652820 2.1527994 2.1419102 2.1544468 2.1399554 2.2980147 2.2780119 2.3150194 2.1262453 2.2136077 2.2267770 2.1012429 1.7008145 2.2440035 2.4497192 2.3988441 2.3624990 2.1248043 2.2400985 2.3783072 2.5341500 2.4236199 2.3133579 2.6610927 2.4078204 2.5669419 2.4218082 2.4109315 2.3304537 2.4431298 2.4765980 2.5183621 2.3369832 2.5401982 2.3958922 2.4672523 2.1891860 2.0576939 2.1409156 2.2293772 2.1950195 2.2436403 2.3082031 2.1322623 2.2914251 2.3234530 2.2562752 2.1631953 2.0942570 2.0982919 2.0961070 2.1554221 2.1130327 2.1307312 2.0835318 2.1323751 2.2824378 2.1472356 2.1598445 2.2057131 1.9878713 2.0987970 2.2495835 2.0984206 2.4831781 1.9940846 2.1367303 2.2788702 2.1058563 2.1597314 2.0839206 2.1895126 2.1386449 2.2767289 2.3396230 2.1233094 2.0968674 2.2133785 2.4063371 2.2599052 2.1810905 2.0048409 2.1682489 2.0080561 2.1537960 2.0146276 2.2129043 2.1614090 2.3797671 2.2546826 2.3774964 2.2610419 2.1558834 2.3736403 2.3977096 2.4494523 2.3334651 2.1886000 2.1089441 2.2989908 2.1348389 2.1294806 2.0235173 2.4718789 2.4557113 2.1703297 2.3554067 2.3933541 2.3616112 2.1607375 2.3150931 2.8110732 3.0036117 3.0689001 2.7291485 2.1336397 2.4659229 2.3018938 2.4914241 2.3742052 2.3678315 2.1582690 2.4966526 2.5948206 2.7031437 2.5694021 2.8616764 2.9284853 2.4488912 2.6942775 2.6484089 2.5810328 2.6537047 2.6824678 2.7285834 3.0610301 2.8961248 2.7013898 2.7963573 2.8022653 2.8258448 2.7823095 2.5494177 2.7924040 2.9287486 2.6832738 2.9185650 2.9024129 2.8184443 2.6632966 2.9005535 3.1466064 3.0297041 3.0652411 2.9195866 2.7780472 2.8252283 2.9549884 3.1947222 3.3337968 2.5388066 2.6052759 2.8599654 3.0323823 2.8559270 2.8201947 2.9281396 2.6445016 3.1841940 2.9952122 2.5696369 3.1647146 2.7261750 2.4041199 2.9307339 2.8552164 3.0789116 3.1157686 3.2082870 2.6435909 2.8429075 2.8162804 2.5270159 2.2506669 2.8715114 3.4212942 2.2473292 1.8597707 2.2039594 
assembly_BlackSea6|NODE_232917_length_2733_cov_3.979462_2|protein        3.1836890 2.9851550 2.8344703 2.7459116 2.6643216 2.4160937 2.8270462 3.0123018 2.8012115 2.9465881 2.7599772 2.3798765 2.7187535 3.0759231 2.6490947 2.5878422 3.0144288 2.9434601 2.9960048 2.9973767 2.6288302 2.9708457 3.2334730 2.6164719 2.8396074 2.7609930 3.0352871 2.8811831 3.0605647 2.9141229 2.9994709 2.7968063 2.8060485 3.3705313 3.2669653 2.9063775 3.1567475 3.1370684 2.9646253 2.9838176 3.1905235 3.1993439 2.4385049 2.7571407 2.4822811 2.6222812 2.3588312 2.5381352 2.4113288 2.5852506 2.5157754 2.6295332 2.4733873 2.2474126 2.5227470 2.3486722 2.9547864 2.7507209 2.9076523 2.5530995 2.9921107 2.7286586 2.7102881 2.9077527 2.7937981 2.8445368 2.8148831 2.8639618 2.7805513 2.7511391 2.8355617 2.9984760 3.2488191 2.8864311 2.4105953 3.1785703 2.4517623 2.3663650 2.4106315 2.6239346 2.4896930 2.6537262 2.8161795 2.9527626 2.7219091 2.7359715 2.4645226 2.7939080 2.2337977 2.4939594 2.5558385 2.8285429 2.5145798 3.0660465 3.1452126 3.1792143 3.0028498 3.3863896 3.0428673 3.1769948 3.2157022 3.5184066 3.3188545 3.3432978 3.1809756 3.1843260 3.2149579 3.4676852 3.1901643 3.3105225 3.3708726 3.2878743 3.1450153 3.0677777 3.0595456 3.3443049 3.1281635 2.5457252 2.7709797 2.6742871 2.8216922 2.5231817 2.3975105 2.4433894 2.6342173 2.5449405 2.6512149 2.5778264 2.5800021 2.5176656 2.4897608 2.3304867 2.4651235 2.4727214 2.4731616 2.5581448 2.4300415 2.4357926 2.4401263 2.4084938 2.6807350 2.6291964 2.7686250 2.3514025 2.3274634 2.7678217 2.5555070 2.7862684 2.0047129 2.7567821 2.7651626 2.1592138 2.4209147 2.3945337 2.5316491 2.4449930 2.4302593 2.5973317 2.5767358 2.5543835 2.2854109 2.6103388 2.6060781 2.8170794 2.4703036 2.2105258 2.3822458 2.5848094 2.6653231 2.8075792 2.8027531 2.7718158 2.5016628 2.5695530 2.6001455 2.5728152 2.5329265 2.5811340 2.6644480 2.5215752 2.5990166 2.8195495 2.6339081 2.5321350 2.3756862 2.4005760 2.5793943 2.7021104 2.3119325 2.7406987 2.4565602 2.6185828 2.6840850 2.7495234 2.6599639 2.6496747 2.5028408 2.6380389 2.6636881 2.6022963 2.6223362 2.5289674 2.3294813 2.2500571 2.0663281 2.4434188 2.4397654 2.3102831 2.2868190 2.5899937 2.1362341 2.2782037 2.2666157 2.2808941 2.2332481 2.3086012 2.0721589 2.1880790 2.2647286 2.1681434 2.6619850 2.4218224 2.4543993 2.4627921 2.5670689 2.6481121 2.1329162 2.4602925 2.3391093 2.4419770 2.2947980 2.3340418 2.1940160 2.2105680 2.4907572 2.4914239 2.7368800 2.2779705 2.5488434 2.7146751 2.4660597 2.3657431 2.2785293 2.2839795 2.4469043 2.4067489 2.3803513 2.4369230 2.3713600 2.4099103 2.0192466 2.4345728 2.2453548 2.3577880 2.5788314 2.4653814 2.4483112 2.4736520 2.3226877 2.4535498 2.7403889 2.7385032 2.4339319 2.6896199 2.0976292 2.6861869 2.6576932 2.6860387 2.6173537 2.7046690 2.6403337 2.4707677 2.4326686 2.5685507 2.7228509 2.6951348 2.5961151 2.2971755 2.6929000 2.4635084 2.6667177 2.0982728 2.5215746 2.5425567 2.6307941 2.5847319 2.7955676 2.6599375 2.5543642 2.5250045 2.7028826 2.5750628 2.6009258 2.5946330 2.6105947 2.6416281 2.5931442 2.4682915 2.5622042 2.3641179 2.6522290 2.7607097 2.0713095 2.5385705 2.8303485 2.7077670 2.4260834 2.4230005 2.7223005 2.6527605 2.6584472 2.7345395 2.4985855 2.5355069 2.5155965 2.4945286 2.6355539 2.3922785 2.3296913 2.4836973 2.3810198 2.5958034 2.0503132 2.7026777 2.3632844 2.2890428 2.4418168 2.3812839 2.4640032 2.1554437 2.1881620 1.9010464 2.1357656 2.2801127 2.0846251 2.3644809 1.9758443 2.5482470 2.1397015 2.5031103 2.2632351 2.2837523 2.0504874 1.6058933 2.0690804 1.9188121 2.1387930 2.0546295 2.2563221 1.9402795 2.2286107 2.6435043 2.1395546 2.2904740 2.1380140 2.4672611 1.8881188 2.1678343 1.9862562 1.9544895 2.5583737 2.3489928 2.1985927 2.1440157 2.3109819 2.1240328 2.7675023 2.6233553 2.8244630 2.7220750 2.8726909 3.2529135 2.8989759 2.7004801 2.7249133 2.9817812 2.6197124 2.7447143 2.9979398 2.8594042 3.0199301 2.2719312 2.5202529 2.7141735 2.5017229 2.2459040 2.4868123 2.3676473 2.7287586 2.2975084 2.6774278 2.5202217 2.5666687 3.3005324 2.3430137 2.4273952 2.3299202 2.4096965 2.5407919 2.4614241 2.5198421 2.4661860 2.3117349 2.5535454 2.7846017 2.0716087 2.5840578 2.5244857 2.4449302 2.4263633 2.4868517 2.5036793 2.4580378 2.4970146 2.6729998 2.5352328 2.5997193 2.6395387 2.5581946 2.5970649 2.6674150 2.7600825 2.5693583 2.6146680 2.6519610 2.8037369 2.7603803 2.6766456 2.8400090 2.6992617 2.5996097 2.3087183 2.4050620 2.2750544 2.4333330 2.7437307 2.6686340 2.2348599 2.5284765 2.4759558 2.1032473 2.4381782 2.1603030 2.1978282 2.1227951 2.6192533 2.2073505 2.2607033 2.1137948 2.4473964 2.3941840 2.1641487 2.6294799 2.5559652 2.3195854 2.5359969 2.3802287 2.2313967 2.2955693 2.5856115 2.2576769 2.5152266 2.3669052 2.5483122 2.5625675 2.5877330 2.4442800 2.3180443 2.7753259 2.8333209 2.1891511 2.2489423 2.5285550 2.2350084 2.4408954 2.6128572 2.5667547 2.5756668 2.1647776 1.8873405 1.8710532 2.1908411 2.5673308 2.4850479 2.5420065 2.4537259 2.4482061 2.1342934 2.3682795 2.6056000 2.4048673 2.7890487 2.4850229 2.4490903 2.3261746 2.3186297 2.0705262 2.1884829 2.1931245 2.1644252 1.9174362 1.8213030 2.1097713 2.1955347 2.2448605 2.1230797 2.4815490 2.1863942 2.3376293 2.3139603 2.1716732 2.6608057 2.4974920 2.2686442 2.4940558 2.5701396 2.4557048 2.3914924 2.2928051 2.2351744 2.2570224 2.2879140 2.5881265 2.2786160 2.3660768 2.3380681 2.7019097 2.6980522 2.6329297 2.4875464 2.5206576 2.4168068 2.2282870 2.6819137 2.2713518 2.1456148 1.9481395 2.9522668 2.6947646 2.5082405 2.3102580 2.7631578 2.7365556 2.7333640 2.5823744 2.3293903 2.6952388 2.8697304 3.0206194 2.6594495 2.6617586 2.5871048 2.8841015 2.4968997 2.5118350 2.2728735 2.3819457 2.4278313 2.2260224 2.5449702 2.4796768 2.4618391 2.0920222 2.1641365 2.1813436 1.8563415 2.0292737 2.2335533 2.5122320 2.5244616 2.5293819 2.4552902 2.4413011 2.6099303 2.6942229 2.7807638 2.5828941 2.5352943 2.7122482 2.5671727 2.9168366 2.9957066 2.8069055 2.4204964 2.5611511 2.5220501 2.5042096 2.6252075 2.4955979 2.2293387 2.1794150 2.6992220 2.6353988 2.6457934 2.3674463 2.6585236 2.7561276 2.4159776 2.3711213 2.5456237 2.3340357 2.3477942 2.4893364 2.6077717 2.5224277 2.6149816 2.4868802 2.5462473 2.7717028 2.7142703 2.7134159 2.6804904 2.7747579 2.7007849 2.4829269 2.4672443 2.6418143 2.7748319 2.7729076 2.8315580 2.5596821 2.6469239 2.7910298 2.9253320 2.4253052 2.2047030 2.6597142 2.6817770 2.7825541 2.9025449 2.5878535 2.4348947 2.6157736 2.3038988 2.5682799 2.7107883 2.3797222 2.7328110 2.8042179 2.5368155 2.6153081 2.5404632 2.4472211 2.4838737 2.6711947 2.8069788 2.4146415 2.7102637 2.7991642 2.6788638 2.5901720 2.7017439 2.8142218 2.7281651 3.1715667 2.7787519 2.8589276 2.9997715 2.6718221 2.3885805 2.1987150 2.4083991 2.4609572 2.9652095 2.3400817 2.3990424 2.5272159 2.2282011 3.1337364 3.0664123 3.0376414 2.9284989 2.7859733 2.6101719 2.8935708 2.8494648 2.9548415 3.1673461 3.3525911 3.1634841 2.6973073 3.0925357 2.7830673 3.0087868 2.6259998 2.7051772 2.5736269 2.8799956 2.5420295 2.2356921 2.4623277 2.7195994 2.5758635 2.5703264 2.8156257 2.3863651 2.5470676 2.8759591 2.7270084 2.5533204 2.8791648 3.3917492 2.8033480 2.6789385 2.7010212 2.6964623 2.9353318 3.0011423 2.7783300 2.4750663 2.8384310 2.6820480 2.9798355 2.7202743 3.0054759 2.6497215 2.7884593 2.9000318 2.7950321 2.9995145 2.8560804 2.8532765 2.7954093 2.9379525 3.5907276 2.9535735 3.2648246 3.0796927 2.7293527 2.8288191 2.8345738 2.7560959 2.5282422 3.0178245 2.7438717 2.6359174 2.6852628 2.6237286 2.8971395 2.5202471 2.4757011 2.7950182 2.9816163 2.8493779 2.3768038 3.0643931 2.8625475 2.3385363 2.9610242 2.7783228 2.5817521 2.4703855 2.6525212 2.8338249 2.4295057 2.4996811 3.2526068 2.8972846 2.4676686 2.5855591 2.9439417 2.6785743 2.8418899 2.6865505 2.5523435 2.4215555 2.7510867 2.4009679 2.6737555 2.6773330 2.4905087 2.5978868 2.3015244 2.6257319 3.0447724 2.7965245 2.8712394 2.9449394 2.7966833 2.7027265 3.1517307 2.7575558 3.2109725 3.2419611 3.5717407 2.8956974 3.3090943 3.1809611 3.1136782 2.8570541 2.7415966 3.5081594 3.0309904 2.5389353 2.5000198 3.1926271 3.1503299 3.0072077 3.0601669 3.1607054 3.0731697 3.3248885 3.2758181 3.0320952 3.2680764 2.9677607 3.0583776 3.3318185 3.4194926 3.0310817 2.9726517 3.0516972 2.9361336 2.7194447 2.9507161 3.1552729 3.2330237 3.1032478 2.8937457 3.4368191 3.0581275 2.7184796 3.0574470 3.4921490 3.0889301 3.0071365 2.9209152 2.5498761 2.6364181 2.6027531 2.4185309 2.2648333 3.2861259 3.2969703 3.5385067 3.5135722 3.6291119 3.4629531 3.1026801 3.2097808 3.3124685 3.3042185 3.2840660 3.2601135 3.2293496 3.2985357 3.1905999 3.1178545 3.2201483 3.0614690 3.2869056 3.5854053 3.2144988 2.6540169 2.6971791 2.7349631 2.6754747 2.5573451 2.6108516 2.6082713 2.6011231 2.5014217 2.5353836 2.6282107 2.5474076 2.6200442 2.6893602 2.6266289 3.0893909 2.9524004 3.1355436 2.7846074 2.9000696 2.8368275 2.6361883 2.4343123 2.6398685 2.6074977 2.9306701 3.0977734 3.0440170 2.6678663 2.7015095 2.5986767 2.5723384 2.1443876 2.3973781 2.8222244 2.9901964 2.8060279 2.5025018 2.7002738 2.6693653 2.1767134 2.4321638 2.4548326 2.2156641 2.4909491 2.5075283 2.4082635 2.5059728 2.4679057 2.2762469 2.3699098 2.6458271 2.4882000 2.6541961 2.5362009 2.7062346 2.4917184 2.5283801 2.6486165 2.7726038 2.1706135 2.4303263 2.5250388 2.3452854 2.5989589 2.8038222 2.8858002 2.8211478 2.7240318 2.5025350 2.5005650 2.6781205 2.9740198 2.4209754 2.5806869 2.9715720 2.6993868 3.1547052 3.1798740 2.8526624 2.7513563 2.8136929 2.9372305 2.5662330 2.9998305 3.0362745 2.5369839 2.5337855 2.6996018 2.6701451 2.7743894 3.0224731 2.5309367 2.5418937 2.4550952 2.6319179 2.5495383 2.4169592 2.3748015 2.5972542 2.5200088 2.6372232 2.5577478 2.8321908 2.7386557 2.4844023 2.4918130 2.5583573 2.3941764 2.7618199 2.5178410 2.6052212 2.6075876 2.6322594 2.5952338 2.4976103 2.4721094 2.6359541 2.4660113 2.2087501 2.7145603 2.5883596 2.4546237 2.3333280 2.5574926 2.5029446 2.5981466 2.4963136 2.6067039 2.4626408 2.4237457 2.4879287 2.5698254 2.3991576 2.3160053 2.6520255 2.3614426 2.5615462 2.5763780 2.5557341 2.6307127 2.9525000 2.8898047 2.8941124 2.8772181 2.9817874 2.7919231 2.8293431 2.7646685 2.8692015 2.9258983 2.8388443 2.6685418 2.6341182 2.3452099 2.5223936 2.4816935 2.5158866 2.6370133 2.2912600 2.6556527 2.7690158 2.7559824 2.8744308 2.8865343 2.6754341 2.8480439 2.7700248 2.8308112 2.8492950 2.7568375 2.6752228 2.8512360 2.8287520 3.0307763 2.7191195 2.7541836 2.6751941 2.4202358 2.4710242 2.5273256 2.4026331 2.4229434 2.6439905 2.6394164 2.7446603 2.5481556 2.7010468 2.7069822 2.9858184 2.6992156 2.5882481 2.6446535 2.8202858 2.8921594 2.9831257 2.6205454 2.6664817 2.6046232 2.6676523 2.7274210 2.4426524 2.6319014 2.8163218 2.5620649 2.3831649 2.6713806 2.6685016 2.3654714 2.5041414 2.5398674 2.5486614 2.7345638 2.6661900 2.8650903 2.8960444 2.8338980 2.8048075 2.5647952 2.6713899 2.7126775 2.7773538 2.5307808 2.8071031 2.6699873 2.5822589 2.6803496 2.6564518 2.6285755 2.4298030 2.6644854 2.5959656 2.5499453 2.6082882 2.5473943 2.5078927 2.5431998 2.4473633 2.5303989 2.6072721 2.6856815 2.2253186 2.6142519 2.6780052 2.6546457 2.5617063 2.5455862 2.4658011 2.7297585 2.6774946 2.6034123 2.5474991 2.3222809 2.3491961 2.6476317 2.5755304 2.5301837 2.3816068 2.6085923 2.6677783 2.4708521 2.6854570 2.4237972 2.7178125 2.5710058 2.6388328 2.6022269 2.7054368 2.7146859 2.4713725 2.7373656 2.5873413 2.6608100 2.5540428 2.6807139 2.4722278 2.6126187 2.5977089 2.3510563 2.6655683 2.7124832 2.4923512 2.5741424 2.5205480 2.4707983 2.6653898 2.6917569 2.3066124 2.1893185 2.3661770 2.4899699 2.4945657 2.3642290 2.5605479 2.5626275 2.3881199 2.4745413 2.3182622 2.4221282 2.4870455 2.8264781 2.5219227 2.5738630 2.5161321 2.3937638 2.6224410 2.7122071 2.5720514 2.7117829 2.6253080 2.2702385 2.4752140 2.5179226 2.7591975 2.6497038 2.5813618 2.6271048 2.7711599 2.6556537 2.6996898 2.3546997 2.5635588 2.4898140 2.5370496 2.6664441 2.4733617 2.4921498 2.4904715 2.6199058 2.6116458 2.5168395 2.5884351 2.5761162 2.4758682 2.6739327 2.5359884 2.6514410 2.6115309 2.7282852 2.7619454 2.7590191 2.9665118 2.8789316 2.3047958 2.7781927 2.4736379 2.5758103 2.8896987 2.5878555 2.4305031 2.7378236 2.8535664 2.7425143 2.6733141 2.7837786 2.6056647 2.4804487 2.5900062 2.6982998 2.7669296 2.7562084 2.7012357 2.7005307 2.6194371 2.9802628 2.5601636 3.0080013 2.8325056 2.5033518 2.7334433 2.6074090 2.7229258 2.8473271 2.7339884 2.8091171 2.5798498 2.7104301 2.6653268 2.6714732 2.5560827 2.6038955 2.4711815 2.5803849 2.6193908 2.5095665 2.5681890 2.8543327 2.7702585 2.7915185 2.7417454 2.7089879 2.7789744 2.5106280 2.5384695 2.5585176 2.5416458 2.6199738 2.7564425 2.6297556 2.6455177 2.2873224 2.5534324 2.6265068 2.5457784 2.8703999 2.8139820 2.5792362 2.6680830 2.5781546 2.8020704 2.6131340 2.6843527 2.7095988 2.6344098 2.5066197 2.6816719 2.8774718 2.3569239 2.4656025 2.5141419 2.5419230 2.7354484 2.8492427 2.6695605 2.5192765 2.6199982 2.6114693 2.6841702 2.9264859 2.5721728 2.6963903 2.3826437 2.3066668 2.3427080 2.4545255 2.1063066 2.5586838 2.5543335 2.5988041 2.6512584 2.6893052 2.6835481 2.7794697 2.9462713 2.8951056 2.4669278 2.6400616 2.6427006 2.9506156 2.7644694 2.7540527 2.4866065 2.4469461 2.6476911 2.5999124 2.8513971 2.4315009 2.5074657 2.6966756 2.7113306 2.7307923 2.6286777 2.5370578 2.6363747 2.8155047 2.4987356 2.7730660 2.4386739 2.2542842 2.6520332 2.6779289 2.8716214 2.9898287 2.6976758 2.8423091 2.6986336 2.7588863 2.8515663 2.6167403 2.8395729 2.6989544 2.8513244 2.5646242 3.0216129 3.0584382 2.6407952 2.5071495 2.5592814 2.7941203 2.5396081 2.4750988 2.7338007 2.4726841 2.6143338 2.4130907 2.6343387 2.3995703 2.3658372 2.5643026 2.6621700 2.4862761 2.3898689 2.7956255 2.2651244 2.4941024 2.5179346 2.4724387 2.5182662 2.6078920 2.7094233 2.6620380 2.4350663 2.3363359 2.6512153 2.3095737 2.2855778 2.6166623 2.5683516 2.6144099 2.5432100 2.6517980 2.7341314 2.5272174 2.8171841 2.6047805 2.8665433 2.8241204 2.8308178 2.7860928 2.6356928 2.7901866 2.6578144 2.6093605 2.4900749 2.7676909 2.5748978 2.6050492 2.6500168 2.6894049 2.6268927 2.6410371 2.6540203 2.5999822 2.6935579 2.5735367 2.6016181 2.7116700 2.6093131 2.3803484 2.6336307 2.7416067 2.6124973 2.6859688 2.7883956 2.5537540 2.7013659 2.6361426 2.9054015 2.6454264 2.5285298 2.6386802 2.3013273 2.7081674 2.7372609 2.6227600 2.6235467 2.7377442 2.7187856 2.7599715 2.7178628 2.7604212 2.7820752 2.7696741 2.5062976 2.4952539 2.5863953 2.7346720 2.7186778 2.3270656 2.1515207 2.5218919 2.5779051 2.5507138 2.7221698 2.6263817 2.5481981 2.6319435 2.9746553 2.8407576 3.0462890 3.2452953 2.7432584 2.5386141 2.7797731 2.6372791 2.9288276 2.6878471 2.8272029 2.7487104 2.4979903 2.7040182 2.5204812 2.5422008 2.8295493 2.9719225 2.9360680 2.8717733 2.5884912 2.6145142 2.4082844 2.7171660 2.5428408 2.6797899 2.5773789 2.6537775 2.4238211 2.4005780 2.7054875 2.6702361 2.6375272 2.5102009 2.6134876 2.6211074 2.6956282 2.8108643 2.6095082 2.8307663 2.6262069 2.7962915 3.0339451 3.2923158 2.7486388 2.6704775 2.6506448 3.0169873 3.0559485 3.1129597 2.9098165 2.6522844 2.5962641 2.5060103 2.6691817 2.5161237 2.4701632 2.5668095 2.6252947 2.5466520 2.7757114 2.5735353 2.2850673 2.4899159 2.3780058 2.5161316 2.6256533 2.5692140 2.6361341 2.6473601 2.5378285 3.0639914 2.5425692 2.6386700 2.8192386 2.6696963 2.7683899 2.9229923 2.7356620 2.8276682 2.3618962 3.0415223 3.0668505 2.6856334 2.9668212 2.3780408 2.4679225 2.7535230 2.6869221 2.6999248 2.2799437 2.5709670 2.6085839 2.6070241 2.2060549 2.5944697 2.7514760 3.1726325 2.7238331 3.1521044 2.8614594 2.7685424 2.9500125 2.8951786 3.0174715 3.0162535 2.9518572 2.9541058 2.8409560 2.9758689 3.0434626 3.0501965 2.9500876 3.0671372 2.9687547 2.9425528 2.6122682 2.8846255 3.0202900 2.8344882 2.7754144 2.7478214 3.0216939 2.8459314 2.9757576 2.8630858 2.7139893 2.8025122 2.8280761 2.8090471 2.8235529 2.9104478 2.8750979 2.7869300 2.8139813 2.8270938 2.6905718 2.8680547 2.7829945 2.8382292 2.6975882 2.6955895 2.5499317 3.1184447 2.8589678 3.5652128 3.6271203 3.2715162 3.2090299 3.1962763 3.0179206 2.9879071 3.0981405 3.2580619 3.1951703 3.1520195 2.9261569 3.0456309 3.1027201 3.3584664 3.1782190 3.3184651 3.3476487 3.1352688 3.0951711 3.0572200 3.1923682 3.1372912 3.2938771 2.7404333 2.8064387 3.4519132 3.2874059 2.7124693 2.9325691 3.2054153 3.6183752 3.9477324 3.8483586 2.4685424 2.3408723 2.4695275 2.2143705 2.5162430 2.7785928 3.0083927 2.8799149 2.8687953 2.8787266 2.7372103 2.8440310 3.0432720 2.4048724 2.8004265 2.8437788 2.6747700 2.7446346 2.4812780 2.9960873 3.0704809 2.9189354 2.7907902 2.8093254 2.7480438 2.5444008 2.6793925 2.5295612 2.5249543 2.5807938 2.6502737 2.4983516 2.4864699 2.7946208 3.0053977 2.6961461 3.0756649 2.7020396 2.6757641 2.6719283 2.8338999 2.5410798 2.6417159 2.7595860 2.1007819 2.1885249 2.2491342 2.1454827 2.0098607 2.2454859 2.2777704 2.1210416 1.9800195 2.0890576 2.3471003 1.9639090 2.1901629 1.9826008 2.4354432 1.7767922 2.2924265 2.3850128 2.0083005 2.4203053 2.3112394 2.1888321 2.1872616 2.2236980 2.2014128 2.0787942 2.0893776 2.1831294 2.2129093 2.1922306 2.3785023 2.3522051 1.8787076 2.1401385 2.3515629 2.2905260 1.9755939 2.2159065 1.8266434 2.3048422 2.3761015 2.5164468 2.5069345 2.5060336 2.3874755 2.5676799 2.0445656 2.5223829 2.3236879 2.1067330 2.4778180 2.3590643 2.2058943 2.2332751 2.3546358 1.6537014 2.2765258 2.2458867 2.5661665 2.2290942 2.2805985 2.4821252 1.9604422 2.2593217 2.3088592 2.3337095 2.4456757 2.2731797 2.1790165 2.4884515 2.2031273 2.2703189 2.2836103 1.9347987 2.4294286 2.4385208 2.5865109 1.9853483 2.5380969 2.4056029 2.2912980 2.1141933 2.1194701 2.2884444 2.2964973 2.1312707 2.2209762 2.3530971 2.3486817 2.3091427 2.2651790 2.0704616 2.2060374 2.1279220 2.0864960 2.1801117 2.2998361 2.2960396 2.2612445 2.3619746 2.3011377 2.4247132 2.3287483 2.3483260 2.4470401 2.5053987 2.0961756 2.1541237 2.1933924 2.5050318 2.1050869 2.5830680 2.3784489 2.3407166 2.4780806 2.3071412 2.3861859 2.3757268 2.2014108 2.1509929 2.3103534 2.4953611 2.5319551 2.4205801 2.5630985 2.4751915 2.6275111 2.5683513 2.5521408 2.4210249 2.6351247 2.3983259 2.6257439 2.5456718 2.4900831 2.4790256 2.5061293 2.4100250 2.5144567 2.4641562 2.4525029 2.4671593 2.7163603 2.6236839 2.4942093 2.5404715 2.6096623 2.6614852 2.2122407 2.4471326 2.2661381 2.2004030 2.0931630 1.7684478 2.2271243 2.1445662 1.7240849 2.0504465 2.2965504 2.3705969 2.3448931 2.5471790 2.3244041 2.3131833 2.0781345 1.9984424 2.2241870 2.2393001 2.3855923 2.2984720 2.1210571 2.2198815 2.2774866 2.3367666 2.2257045 2.0856770 2.0732107 2.2112525 2.1552954 2.5625582 2.4752638 2.3888681 2.3014715 2.3725859 2.6086530 2.6376139 2.5464942 2.5316509 2.0484531 2.6704414 2.3395832 2.5273125 2.4375909 2.2109617 2.6369216 2.7793514 2.8142085 2.4287840 2.6578749 2.5237267 2.5053115 2.5563462 2.2307433 2.5505313 2.0379174 2.4767319 2.1791132 2.3599938 2.4465579 2.4634607 2.2980290 2.1270198 2.8092659 2.3806292 2.5468776 2.7729409 2.6746217 2.6426686 2.5621219 2.7403909 2.7806968 2.7391673 2.6384472 2.4625858 2.7745167 2.7333707 2.4422910 2.3890715 2.4404912 2.6750869 2.8999536 2.6962745 2.7269342 2.9507037 2.7443742 2.4229493 2.5214850 2.6460654 2.8208700 2.7112891 2.5091158 2.4679914 2.5632257 2.7263344 2.8006446 2.5778362 2.1108637 2.6985563 2.5468190 2.4752039 2.4791382 2.7144470 2.7060511 2.7090916 2.3103975 2.4366302 2.4891033 2.3645697 2.3143498 2.2147147 2.6037488 2.9921155 2.9959229 2.7718827 2.0603192 3.0193229 2.8996159 2.8374475 2.4764578 2.7317384 2.8411610 2.8047551 2.7272541 2.7001961 2.9351942 2.3221963 1.7710693 2.3577604 2.7954136 2.8107823 2.4604893 2.6995518 2.4759827 2.4342275 2.4593883 2.0819787 2.4116550 2.3825030 2.3604939 2.3883203 2.4532828 2.1172285 2.2636515 2.3420807 2.6764313 2.4700633 2.3503403 2.4567650 2.4136015 2.3848136 2.3381316 2.1153697 2.0425066 2.0604053 2.8140844 2.7190318 2.4523095 2.3205842 2.1092802 2.1757608 2.9499525 2.8621487 2.8307439 2.8416759 2.5663684 2.5710910 2.5421515 2.5926934 2.7511061 2.0685176 2.6096315 2.1069170 2.0416015 2.1956058 2.0408589 1.5231602 2.1911471 2.3824866 2.5256711 2.4709936 2.3896119 2.3222235 2.2988612 2.5618274 2.4789564 2.4888635 2.8378388 2.6692068 2.4545341 2.3190493 2.8028237 2.4926140 2.6722765 2.6754467 2.7170340 2.8521061 2.1572469 2.7074929 2.7556497 2.6410524 2.5621605 2.6832279 2.6151386 2.6809740 2.6382163 2.6489484 2.7092623 2.7748027 2.8933261 2.8042598 2.6875079 3.1018251 2.9807571 2.7952163 2.9184000 3.3084866 3.3159537 3.1803295 2.3643729 2.6245666 2.2241629 2.6455953 2.1149583 2.7259399 2.7386479 2.7621231 2.7961666 2.7705785 2.8206067 2.7660573 2.6219372 2.7812042 2.9702318 2.7797550 2.7025411 3.2599933 3.2894141 3.0823577 2.9195049 3.1636941 3.3039822 3.3336305 3.4533147 3.8147826 3.6798340 2.4254002 2.9779811 2.9092418 3.0116143 2.8160347 2.5169021 2.6027857 2.7959564 2.4248309 2.7405543 2.6931764 2.4098997 2.3886560 2.5354764 2.7436030 2.9359406 2.9269793 2.8256526 2.4479212 2.4426277 2.3812625 2.3449982 2.4955119 2.6035887 2.4171869 2.4465504 2.3989856 2.5380160 2.6227506 2.4320174 2.4086104 1.8634554 2.2666098 1.9033613 2.1578108 2.3547544 2.2168825 2.3392842 2.5215576 2.4161441 2.5352336 2.4866275 2.4485555 2.4604522 2.1065077 2.5098949 2.2697488 2.6104270 2.4026997 2.5815354 2.7353821 2.5797034 2.7324388 2.6998184 2.5608589 2.5510498 1.9842532 2.5121346 2.4973344 2.6259171 2.4699822 2.2535618 2.2696302 2.2071141 2.5833947 2.5041411 2.1410204 2.2470967 2.5229742 2.6697806 2.5039022 2.4931668 2.3087670 2.4898267 2.3435386 2.7518778 2.6187865 2.4012613 1.8777872 2.4251998 2.4417360 1.9107636 2.2150183 2.2250679 2.3117820 2.1541044 2.2174774 2.5486224 2.2242049 2.1370277 2.0442393 2.2170513 2.2364609 2.2235005 2.1302760 2.2119686 2.1700389 2.0631715 2.0419036 2.0617224 1.9809151 2.0830964 2.0489199 2.5571655 1.8076266 1.8158082 1.6377633 1.8294512 1.6097229 1.7705623 1.5806590 1.6938572 1.7237571 1.6343825 1.7825374 1.4796535 1.1737116 1.3269543 1.2317916 1.3379208 1.2606354 1.2058740 1.0214113 1.2412215 1.3238388 1.2713934 1.1722533 1.3006631 0.2461535 0.2261336 0.2561597 0.2318895 0.2241941 0.2204002 0.2261117 0.2862989 0.2658335 0.2685831 0.2199191 0.1931806 0.0000000 0.2851217 0.2318810 0.3725404 0.2891497 0.3628668 0.2997117 0.4291617 0.3744279 0.4540161 0.4225418 1.8643089 1.6492786 1.6252231 1.8113325 1.6334093 2.5017616 2.3984151 2.5855271 2.7328087 2.8866682 2.5264705 2.4808480 2.7074769 2.2981570 2.1212473 1.9790014 2.2867740 2.3795004 2.2337998 2.4327561 2.5465189 2.6658414 2.5065741 2.4899428 2.2147527 3.0711090 3.4029302 3.1618672 3.1005541 3.0456873 2.9204327 2.9876866 2.8480346 2.9342005 2.3925482 2.8336540 3.0771130 2.9603467 2.5773333 2.8408262 2.9739027 2.8784392 2.3100130 2.9334908 2.5720782 2.9373940 2.9492774 2.6000557 2.8651402 2.9812995 2.9883107 2.7032752 2.9853145 3.1276118 3.0062006 2.9719851 2.8865450 2.8401126 3.2604471 3.0234628 3.3596932 2.6939955 3.3822608 3.0939632 2.5741575 2.9244241 3.0994093 3.0405399 3.2260005 3.1428315 3.0531622 2.9415515 3.2451170 3.1828982 3.0705279 2.9599012 3.4864565 3.3683194 3.1048399 3.1038916 3.3696540 2.8397554 2.8900809 2.6086536 2.6315155 3.1065673 2.9929932 2.9685026 2.9491926 2.9651677 2.8811429 2.7351811 2.7975859 3.1613267 3.5071387 3.3974234 2.6923746 2.6379393 2.6626544 2.3605753 2.9939310 2.6829226 2.7696066 2.1136067 2.2545725 2.8116660 2.9929220 2.6949775 2.5043097 2.6679790 2.7542509 2.5747810 3.2837422 3.0166754 3.3849706 3.3353329 3.3573995 3.4460710 3.5341742 3.2477683 3.2785407 3.4247522 3.5557555 3.5215784 3.1605665 3.1396951 3.0566248 2.8962064 3.2501293 2.7032908 2.7183239 2.7189308 2.6982395 2.5204050 2.6902706 2.5635061 2.5654206 2.9934317 3.2743640 3.2377645 3.1863067 2.6207940 2.6723266 2.7781008 3.0469056 3.1490788 2.9877113 3.4337079 2.7440225 2.9930565 2.9750294 2.8424498 2.9038856 2.8684557 2.9100272 3.0030004 2.6384510 3.0557162 3.1583020 3.0892382 2.9957755 3.4190240 3.2083987 3.2523105 3.1587420 3.2774598 3.1619357 3.3306768 3.3001474 3.3295828 3.2217575 3.2307680 3.3327400 3.5190024 3.0689638 3.3965511 3.2454275 3.3984328 3.1208194 3.2277920 3.0257514 3.0117561 2.7872438 2.6713704 2.9349072 2.8601763 3.0463653 3.0677363 2.9819511 2.8988652 2.8682636 3.0425784 2.6915335 3.1770871 3.2737220 3.1745830 3.0632860 3.0288560 2.8640593 2.8448189 2.8632304 2.9943619 2.9143353 2.9626227 2.9962717 3.2028189 2.9997285 3.1065925 3.1964027 3.2382003 2.9389230 3.0847340 2.8886622 3.0062946 3.0071055 3.1146555 3.0700472 3.1916866 2.9401286 3.2517361 3.1521344 3.0310611 3.1378535 2.6518691 2.8977281 2.4538582 2.7448697 3.0469817 2.8198841 2.9188912 2.7052929 2.5847201 2.7132755 2.7588797 2.8517716 2.3087423 2.7207909 2.6564450 2.8280740 2.9242144 2.9081346 2.7697919 2.7225238 2.7682261 2.8767724 2.9392226 2.8141742 2.7930218 2.7290512 2.8464514 3.0056619 2.8374576 2.8083311 2.7907428 3.0054331 2.5036031 3.1626479 3.1607178 3.0655064 2.7690949 3.0312098 2.8999814 2.6982974 2.7981223 2.6275682 3.0680318 3.7256086 2.5976919 2.5835570 2.5642099 2.5270158 2.4143673 2.4024918 2.5749452 2.6312013 2.5514103 2.3348000 2.3836568 2.3558039 2.2438230 1.9618507 2.3675499 2.4017792 2.7940043 2.9151661 2.3545694 2.5260443 2.5516305 2.7345136 2.6922226 2.5679233 2.9745845 2.6347862 2.6231527 2.5567033 2.5146253 2.5355355 2.8142328 2.7299081 3.1213562 2.5597367 2.8854984 2.6387076 2.7035661 2.6123972 2.4984284 2.3321020 2.6812204 2.4191961 2.6410958 2.5830055 2.6383648 2.4073863 2.7619064 2.7186297 2.4756418 2.3136703 2.5316273 2.5376499 2.5985117 2.4535576 2.5663481 2.4275139 2.7319250 2.8123847 2.6403233 2.6143776 2.3973435 2.3215438 2.4912975 2.5194636 2.4940636 2.8591423 2.2804622 2.4056472 2.7269324 2.6342155 2.4554752 2.5964500 2.5843497 2.6177611 2.6941571 2.5937304 2.6404085 2.4928221 2.7494899 2.8435635 2.9125055 2.5195817 2.6334374 2.3450131 2.2100224 2.4445006 2.3677457 2.5672552 2.3267035 2.7395930 2.6175114 2.8969559 2.7754407 2.7351068 2.7269225 2.7154552 2.8889935 2.8959774 2.6583073 2.6401987 2.8895485 2.7209529 2.4891083 2.5019109 3.0279867 2.8940231 2.5862815 2.8463602 2.8240410 2.7473242 2.8024477 2.7390597 3.2334029 3.3195633 3.5405358 3.1606811 2.4145347 2.6582708 2.6775719 3.0638383 2.7562015 2.6629748 2.3553224 2.7154292 2.8249650 2.8633747 2.8544706 3.0865917 3.3540722 2.8480484 3.0233032 2.9377675 2.9984596 3.0049241 2.9944751 3.0529537 3.1461172 3.0745889 2.9863192 3.1018114 2.9874103 2.9678294 2.9753108 2.8094222 3.0532821 3.2371771 2.9787308 3.1761271 3.3691751 3.0076645 2.9152291 3.0172490 3.5649596 3.3736403 3.4368983 2.9989521 3.0482833 3.0151056 3.3704726 3.3651063 3.6167655 2.8174418 2.8351659 3.0067724 3.1933252 3.3054902 3.0818470 3.1651233 2.8665799 3.6178576 3.1944974 3.0255610 3.4065612 2.9611590 2.7014521 3.3853290 3.3281651 3.5334039 3.6323023 3.4424694 2.9820089 3.2907898 2.9788920 2.6173912 2.5565566 3.3444701 3.5412170 2.4761993 2.0684019 2.6591250 
assembly_BlackSea9|NODE_1100786_length_1089_cov_2.532882_1|protein       3.2390967 3.1187308 2.9977363 2.8814001 2.7114804 2.5243310 2.7883261 2.8873972 2.7711520 2.8293593 2.8627806 2.5513147 2.9469761 3.3430529 2.7008802 2.7728215 2.8992650 2.8723082 3.0543241 2.9937950 2.6115252 3.1061338 3.4367169 2.7482208 3.0093286 2.9668656 3.0967730 3.1552265 3.2598753 3.3121012 3.3420482 2.9489867 2.9106065 3.1453066 3.4380728 3.1208458 3.0881319 3.3397772 3.0405360 3.2313354 3.2993042 3.2645250 2.3684576 2.5943553 2.6044963 2.5706150 2.2605363 2.5939236 2.4396807 2.6686665 2.3472440 2.5290016 2.4622870 2.1681697 2.4990841 2.4489312 2.9053049 2.6699225 2.8607797 2.5996740 2.9150853 2.8169042 2.6671867 2.7036040 2.7925667 2.6345445 2.8161884 2.7257494 2.7229021 2.6858491 2.8117340 2.9789267 3.0285775 2.6790831 2.2638797 3.0041645 2.2728388 2.3191668 2.3235414 2.3183888 2.3143368 2.5003731 2.5541795 2.6008058 2.4550249 2.4790865 2.3886669 2.6393839 2.0440046 2.1474055 2.5187911 2.7956943 2.6203533 2.8647238 3.0731964 3.0591121 2.9492856 3.1142981 2.9182015 2.9650702 2.9167908 3.3797668 3.2866527 3.1695802 2.9700464 3.1108807 3.2265789 3.1008751 3.0447262 3.2845344 2.8160985 2.8309445 2.9381765 3.0308676 2.7361835 3.0342117 3.0267687 2.5599244 2.7040765 2.6562091 2.6894581 2.4251726 2.1955642 2.4387920 2.5451733 2.4648148 2.4796544 2.3899976 2.3494260 2.5080565 2.3241967 2.3678766 2.5619862 2.5497248 2.4735546 2.4676290 2.4102135 2.3621240 2.4702500 2.4617313 2.5900958 2.6432195 2.6079315 2.3814163 2.1950647 2.5952976 2.3711027 2.7040300 1.8919320 2.5946847 2.6122495 2.2171033 2.2737792 2.4657958 2.5543553 2.1892069 2.3767040 2.6843916 2.5047540 2.5382512 2.4746212 2.6264768 2.6427369 2.6250166 2.4751820 2.2149258 2.2512049 2.6250791 2.5775074 2.6642510 2.8360665 2.6495671 2.2749354 2.6254275 2.7739327 2.5431613 2.4703428 2.5825827 2.6334096 2.4678239 2.7390877 2.7634687 2.7843016 2.4494574 2.2961619 2.4186408 2.6487254 2.6534609 2.1316992 2.6115594 2.5000198 2.4438829 2.6880017 2.6792063 2.5655197 2.4785460 2.2420450 2.5226109 2.3043462 2.4647549 2.3443977 2.2562786 2.2148892 2.1673221 2.0305179 2.1603145 2.1586582 2.0910414 2.3484553 2.3849028 2.1830614 2.2458817 2.1674498 2.2851365 2.1497487 2.1974895 2.1031188 2.1505878 2.1669086 2.1525914 2.6659575 2.3803772 2.3940658 2.2290318 2.4521192 2.5548528 2.0981816 2.1976659 2.2783848 2.1873924 2.0710534 2.2184001 2.2459602 2.3174096 2.5248974 2.4616343 2.7300200 2.3614845 2.7106583 2.8235843 2.6139902 2.5706427 2.2524118 2.2575275 2.5931344 2.4365917 2.3595327 2.4457754 2.3579539 2.4164885 1.9950754 2.4624373 2.2466395 2.4432933 2.6014348 2.5916710 2.4089172 2.4114789 2.5023309 2.3113381 2.5820070 2.7298060 2.4609144 2.6516819 2.2043674 2.5574048 2.7414725 2.5671349 2.6960039 2.7905995 2.4834284 2.4484302 2.4077827 2.5635366 2.7058427 2.7051338 2.6443618 2.4424428 2.8027272 2.5649838 2.6706750 2.2123200 2.3927323 2.7277680 2.6487917 2.5671544 2.7034380 2.5807103 2.4579417 2.4428432 2.6547231 2.6343996 2.6758585 2.4757663 2.5661931 2.5205970 2.5289785 2.5205672 2.4671777 2.4856705 2.7342691 2.6839400 2.0991110 2.4854610 2.7286809 2.6187957 2.4999112 2.3587686 2.5818784 2.5777239 2.7544746 2.6505016 2.3100577 2.5624552 2.3578168 2.4230175 2.5881290 2.3279542 2.1612885 2.3528412 2.2780224 2.4567919 2.0327011 2.8455503 2.4084226 2.4445088 2.4624680 2.2993846 2.4269554 2.3686665 2.1724766 2.1816591 2.1713539 2.3736244 2.3041580 2.4303399 2.2198065 2.4597993 2.3776542 2.4867093 2.3702416 2.2029420 2.1097735 1.8314104 2.2088469 2.0332067 2.2622582 2.1981293 2.3038845 1.9329212 2.2574187 2.4870918 1.9002959 2.1190455 2.1535186 2.5081841 2.0868284 1.8679887 2.1289421 2.1566252 2.4822514 2.3170700 2.0224285 2.2311975 2.1893176 1.9913444 3.1053646 2.6852343 2.8548302 2.9711747 2.9245002 3.2103679 2.8495903 2.9434451 2.8702488 2.8935107 2.4278518 2.5430010 2.8855244 2.8445890 3.1526122 2.2023070 2.5884159 2.7629848 2.5738084 2.2161598 2.4310287 2.3107947 2.8010212 2.1821297 2.5391433 2.4369210 2.6572550 3.1314452 2.2128747 2.4197563 2.2975530 2.3250628 2.3585708 2.4349799 2.3837748 2.3685398 2.3803282 2.4870675 2.5940240 1.8081397 2.5029385 2.4634739 2.4234230 2.2937183 2.3160521 2.4763051 2.5217787 2.5367243 2.5331633 2.4087686 2.5679971 2.7531321 2.3877415 2.5405660 2.4657331 2.5847141 2.4699508 2.4440861 2.5947091 2.5658132 2.6431399 2.6214363 2.6343508 2.5537137 2.4592512 2.0195354 2.6199720 2.4365517 2.2210158 2.5682277 2.5173528 2.2626795 2.4312711 2.3835636 2.0149346 2.3642128 2.1029568 2.1145775 2.0232907 2.1628941 2.3166408 2.3030974 1.8748114 2.3648104 2.3081863 2.2814053 2.5425487 2.1586812 2.1081708 2.4511790 2.2051074 2.0856735 2.1223976 2.3649371 2.2625942 2.3498460 2.3725225 2.3702827 2.5366987 2.4728727 2.3790916 2.2824258 2.6671707 2.3572730 2.0158501 2.0354430 2.3918622 2.3806798 2.4645823 2.4615982 2.4954502 2.6365797 2.1504993 1.8576285 1.8001704 1.9285829 2.7077276 2.5645306 2.5350667 2.3066634 2.3902782 2.0621563 2.4353514 2.5100453 2.2754249 2.7507317 2.5171111 2.2763471 2.0858826 2.1620277 2.0915578 2.1787767 2.1952968 2.1560715 1.8265535 1.8696481 1.9020493 2.0633877 2.1870538 2.0436747 2.2979208 2.1584342 2.0947699 2.0469946 2.1260323 2.6283677 2.4694417 2.2975771 2.6121411 2.4408414 2.3618944 2.4974349 2.2144979 2.0958181 2.1114330 2.2883501 2.4541797 2.2731567 2.4708725 2.2611566 2.5987554 2.4573878 2.4779416 2.2198174 2.3849070 2.2940938 2.2889566 2.3903705 2.0322546 2.1605610 1.7509915 2.9419398 2.4994119 2.6203466 2.3898583 2.4135659 2.5490088 2.5317289 2.3294226 2.2059816 2.5693089 2.8620221 2.9452861 2.4797451 2.4861168 2.5241029 2.6793606 2.5961839 2.5363014 2.0428252 2.3494772 2.4021725 2.1144079 2.4970372 2.3618450 2.3235424 2.1528594 2.1517028 2.0934398 1.8854720 1.8047897 2.1201046 2.6621782 2.3790640 2.4288622 2.2210127 2.3991169 2.7490467 2.6448963 2.6279236 2.5843795 2.5399171 2.6655010 2.4266850 2.6829207 2.9640308 2.9990905 2.1128264 2.2814456 2.2258513 2.3817020 2.5413289 2.3329265 1.9323906 2.3160213 2.5175346 2.5764157 2.5240273 2.1537085 2.4420569 2.5501754 2.4517115 2.0840007 2.4987373 2.3665858 2.1732068 2.4375540 2.3744655 2.3083537 2.3766698 2.1594418 2.1292134 2.6727965 2.5817908 2.5835050 2.5586088 2.6236275 2.5716982 2.3716654 2.2330508 2.5055796 2.5532516 2.6033297 2.5550658 2.5001903 2.5754750 2.6575127 2.7689514 2.4161006 2.2012250 2.5965389 2.6987925 2.6787937 2.6834182 2.5405098 2.3891388 2.4111831 2.1830315 2.4210569 2.4921411 2.4512208 2.8108790 2.8363896 2.4711657 2.5559492 2.4874008 2.4577996 2.3139232 2.7069842 2.6896523 2.3432038 2.6606959 2.7764420 2.5314570 2.5534416 2.6405049 2.8311446 2.5945060 2.9822700 2.6408724 2.7373897 3.0096661 2.7565918 2.6741930 2.3362596 2.3648689 2.2802634 2.7357779 2.0389372 2.3755033 2.3440287 2.2879243 3.1568757 3.0244226 3.0074054 2.9606140 2.5979013 2.6053460 2.7415862 2.5610452 2.8026690 3.0269024 3.1765462 3.0286620 2.7196642 2.7373775 2.7764784 2.9774310 2.7630324 2.6648692 2.6177172 2.7830353 2.4559429 2.3001852 2.4916957 2.5925855 2.4779156 2.5699997 2.9130564 2.4323340 2.6350785 2.7077268 2.7986116 2.4258011 2.7991609 3.3394218 2.6536950 2.9159332 2.8373099 2.8007259 2.7866227 3.1360411 2.5871934 2.5129394 3.1030889 2.7808200 3.0423325 2.8532840 2.8698172 2.6128284 2.6871865 2.7861368 2.7648591 2.8951391 2.7490123 2.8488923 2.5970734 3.0830836 3.6909158 3.0378428 3.4423114 3.0899788 2.8407712 2.7746224 2.7523286 2.5304952 2.3843028 2.6385848 2.5081072 2.6624535 2.6806552 2.4046084 2.8665301 2.7032838 2.6030254 2.7401423 2.8970195 2.6176221 2.4282491 2.8975542 2.8941818 2.2019943 2.7599568 2.6117601 2.5218767 2.4350893 2.6899873 2.6788360 2.4929659 2.5658836 3.0781541 2.7750427 2.3490491 2.5686698 2.8983157 2.6670320 2.7127274 2.6164256 2.4586819 2.4090033 2.6185803 2.2878423 2.7515320 2.6020312 2.2943851 2.5271450 2.4511462 2.5738884 3.2503801 2.6557227 2.6216360 2.6931217 2.9204707 2.7133478 3.0215813 2.4850337 3.2066635 3.2784705 3.3792896 2.9350036 3.3659341 3.1826666 3.2010836 2.7933354 2.8471699 3.2952007 2.8605509 2.6739200 2.6869782 3.0105973 3.0192864 2.8491543 3.2037122 3.1123113 3.0484857 3.2740217 2.9997180 2.9837925 3.4134831 3.0186414 2.9161165 3.3495460 3.2847236 2.8434259 3.1005545 3.1570209 3.0403116 2.5537766 2.9758485 3.2130681 3.2951223 3.1525138 2.9202929 3.2442902 3.0364624 2.8573571 2.7776343 3.3069264 2.8832942 3.1793565 2.9121655 2.6411567 2.6912646 2.5069949 2.5513708 2.2824990 3.2329488 3.1793165 3.4086679 3.2955390 3.4013552 3.1838498 3.0401669 3.3521277 3.4010855 3.2924353 3.3525256 3.3059361 3.3397256 3.3534796 2.8964682 2.8886542 3.0223806 3.0113795 3.1671571 3.2177862 3.1706490 2.6966613 2.6326832 2.6908731 2.6881446 2.6027924 2.6378066 2.5912575 2.5998050 2.5667691 2.5025526 2.5587802 2.6323819 2.6776092 2.7643149 2.5528772 3.0803065 2.7913020 3.3658894 2.8492895 2.9880892 2.9246889 2.6545810 2.5611901 2.7660830 2.6860257 2.8968314 2.9439336 2.7433909 2.8463203 2.7483312 2.6624817 2.5720894 2.2719185 2.6095703 2.9264354 2.8172223 2.7600167 2.5470864 2.7311443 2.6083338 2.3733088 2.3880995 2.4899957 2.4214874 2.5359936 2.5561274 2.5332422 2.5499781 2.4947834 2.2510381 2.5551523 2.7005014 2.4239200 2.5953716 2.4774399 2.6593354 2.4767965 2.4913362 2.7128533 2.8500187 2.2225956 2.5406712 2.6106685 2.2184728 2.5326120 2.6594817 2.8116840 2.6794272 2.4674918 2.3284834 2.5102896 2.5441762 2.7073899 2.5554944 2.5896983 3.0041277 2.6755024 3.0658896 3.1387785 2.7960552 2.7271326 2.9538922 2.5418118 2.5594139 2.8139750 2.9894685 2.5314517 2.5957264 2.7943081 2.6349378 2.8114987 2.9753034 2.6200002 2.5530725 2.5099382 2.6638352 2.6831696 2.3632423 2.3941899 2.5979785 2.5826692 2.6208767 2.4640274 2.7952629 2.6274156 2.5590403 2.6495373 2.5209512 2.4447809 2.4940764 2.3055762 2.5207574 2.4244447 2.3232647 2.5673906 2.4282274 2.4443721 2.4261672 2.5969939 2.2797715 2.5824617 2.6518147 2.3159245 2.4185954 2.4992823 2.4824988 2.4625919 2.4596340 2.3907549 2.5046015 2.3820471 2.4063151 2.6553046 2.4933339 2.5019922 2.7099681 2.2938497 2.5359595 2.4851601 2.4628256 2.5051953 2.7011265 2.8861667 2.7481641 2.8807652 2.8946887 2.7578110 2.8692940 2.6907609 2.7191942 2.7039712 2.8394763 2.6038177 2.5516133 2.1725601 2.4207018 2.4172331 2.4515293 2.5914717 2.3457669 2.5849914 2.7081119 2.8254814 2.9289578 2.7015329 2.6042175 2.6204688 2.6251823 2.6375317 2.7897311 2.4486024 2.5873821 2.6143369 2.5006491 2.7849035 2.7114026 2.6102746 2.5678155 2.2739645 2.4576818 2.4697928 2.4297046 2.2811297 2.4673564 2.6639425 2.5317494 2.5395718 2.6307317 2.7991648 2.8202368 2.6660044 2.5584402 2.6217462 2.6900323 2.8151594 2.9161159 2.5469177 2.5833236 2.5433107 2.5719216 2.4368425 2.2582002 2.5038167 2.8698398 2.4964440 2.1320652 2.5205332 2.6038150 2.4825740 2.6864265 2.5078843 2.5676242 2.6306715 2.5400255 2.7260496 2.7208367 2.7487035 2.6975461 2.6424795 2.7527248 2.7177106 2.6946377 2.5094286 2.6139231 2.5117934 2.4597551 2.4926286 2.5686284 2.3978482 2.3914733 2.6575900 2.5534906 2.4802460 2.5510786 2.5125624 2.5046483 2.4543967 2.4075170 2.4051707 2.6494881 2.5919491 2.1563550 2.6450315 2.5415609 2.4747864 2.5911868 2.4913500 2.3480320 2.4561302 2.4503312 2.5163327 2.4070857 2.4515712 2.2502226 2.5439653 2.5057902 2.4365958 2.3317134 2.5990973 2.5442228 2.4629141 2.5788366 2.3381797 2.5684746 2.5775222 2.5496123 2.4851742 2.6224496 2.6442529 2.6141799 2.6939882 2.4995105 2.5960209 2.4806889 2.5057396 2.4323673 2.4734760 2.4697505 2.3549374 2.4321764 2.4267777 2.3714609 2.4510873 2.4412676 2.4768215 2.5766907 2.6543883 2.3770216 2.3129642 2.4006189 2.4057959 2.3703551 2.2885485 2.5467673 2.5619361 2.3796868 2.4631424 2.3962069 2.4225636 2.4465064 2.5961564 2.2961843 2.5168028 2.2868862 2.2727817 2.4959054 2.6534383 2.3679519 2.6021110 2.5845897 2.3812285 2.4147216 2.4449360 2.4506009 2.3862563 2.4511819 2.4425929 2.6690421 2.5055230 2.6008175 2.3674377 2.3834864 2.3509715 2.3739856 2.6175406 2.6327290 2.4463934 2.3869903 2.5955950 2.3595284 2.6101852 2.5586003 2.6926802 2.3496825 2.6580273 2.4665648 2.5162656 2.4726389 2.6376469 2.6375471 2.6808637 2.7884383 2.7563546 2.3192891 2.7728058 2.5970746 2.4811171 2.8151865 2.5516597 2.2027382 2.6788204 2.7347729 2.5907488 2.6405768 2.6488962 2.4659780 2.4426178 2.5810076 2.6303647 2.6129326 2.7813102 2.6865007 2.8658990 2.7562807 2.8828275 2.5751662 2.7905409 2.8128014 2.5642233 2.6847421 2.6032501 2.7850027 2.7233565 2.7723890 2.7086192 2.7313549 2.8550823 2.6704682 2.6421524 2.7231949 2.5758338 2.6355488 2.7053457 2.5545937 2.7418710 2.5645078 2.8776386 2.7404892 2.7074028 2.7859762 2.5906749 2.7985506 2.7400298 2.5368941 2.5568909 2.6930486 2.6112227 2.6881954 2.6693318 2.5643906 2.3715957 2.5091538 2.6228583 2.4491222 2.7891987 2.6745944 2.3690945 2.5123833 2.4428749 2.8368589 2.7179605 2.5469047 2.6393468 2.5669074 2.6656393 2.7156309 2.6760463 2.5893333 2.3342525 2.4972758 2.5708573 2.7024882 2.7780811 2.6852910 2.5443578 2.5075218 2.6109043 2.6288836 2.6817337 2.5177453 2.7289842 2.4360156 2.3933612 2.3456164 2.4897901 2.2687329 2.4322209 2.4027619 2.5915899 2.5710061 2.6054855 2.5147980 2.7011952 2.6951506 2.8846713 2.4360733 2.8533540 2.6763386 2.5420784 2.6018473 2.5555319 2.4386935 2.1976203 2.5368749 2.4223967 2.6719173 2.5196433 2.5641020 2.6908303 2.5803036 2.6906684 2.7124503 2.7074464 2.5746950 2.5598190 2.4533724 2.6787968 2.4326114 2.2854684 2.5182471 2.5429942 2.7089179 2.7246357 2.5664008 2.7432729 2.5762678 2.8149960 2.6476830 2.5206928 2.4520069 2.6219643 2.6971180 2.4776574 2.8430348 2.9187228 2.6688672 2.3184665 2.4553412 2.8163539 2.5166217 2.4114097 2.7536058 2.5361889 2.7133590 2.5312116 2.5581656 2.5106224 2.4430246 2.5652809 2.5690682 2.5704539 2.4005819 2.9270559 2.2856390 2.4729093 2.4284049 2.3921338 2.3963420 2.6194851 2.7099466 2.7899537 2.5380087 2.4260582 2.5314463 2.2579945 2.3036490 2.5299933 2.5852253 2.5155044 2.4474541 2.7255856 2.5759128 2.4804156 2.6728746 2.6158060 2.6315851 2.5952690 2.6769333 2.6037213 2.5352582 2.6832571 2.6719652 2.6390892 2.4086578 2.5879831 2.6811270 2.6164644 2.4732406 2.8140488 2.6520683 2.6252682 2.6277893 2.6034693 2.6704557 2.6792533 2.5259146 2.8785250 2.5870559 2.3240816 2.6038682 2.7951086 2.6014756 2.5993342 2.7893095 2.4548105 2.8273176 2.5037696 2.9035940 2.7566913 2.4340173 2.4793934 2.4091030 2.6936400 2.7332146 2.6324811 2.6913957 2.7159843 2.7813922 2.8333144 2.6639235 2.7018969 2.7662298 2.6411438 2.5116077 2.4954726 2.6714654 2.6654242 2.6346948 2.1330833 2.1610067 2.3581232 2.6269267 2.5151199 2.7174511 2.5010955 2.5676037 2.6547237 2.9648398 2.8424432 2.9360843 2.9765068 2.7316237 2.6719155 2.6916301 2.6040281 2.7970489 2.5632198 2.7427676 2.6104222 2.6226781 2.6323602 2.5274655 2.6280871 2.7006212 2.8319488 2.6744287 2.5842495 2.3796515 2.6497929 2.4302464 2.7340246 2.6699703 2.6434090 2.5313269 2.4921826 2.1537517 2.3874333 2.5525142 2.5002510 2.4758143 2.5832226 2.4849938 2.6013154 2.5318667 2.6624277 2.6809207 2.7732788 2.6187750 2.5228101 2.8337559 3.0783571 2.7792361 2.8194419 2.6180502 2.9945078 2.9705993 3.1638359 2.8815176 2.8032992 2.6952398 2.4291695 2.6960370 2.4587225 2.7177183 2.7159780 2.5244653 2.4158609 2.5663041 2.5891224 2.3529029 2.3778154 2.4640341 2.4774245 2.6994259 2.3793263 2.5730830 2.5340388 2.5298838 3.0488636 2.7201112 2.7369802 2.6458182 2.6996940 2.7938121 2.8361780 2.7062752 2.7066411 2.4145460 2.9758753 2.7438703 2.7094216 3.2489393 2.4576767 2.5828800 2.5906961 2.5695077 2.5926955 2.3049238 2.5715553 2.5813251 2.5226704 2.2890690 2.3445131 2.6468809 3.2973785 2.6549904 2.9611060 2.8230097 2.5178436 2.4602639 2.5019118 2.5421679 2.5772239 2.5774993 2.6540255 2.4173565 2.6934085 2.6099300 2.6634856 2.5127980 2.6318786 2.5823181 2.5499987 2.4042838 2.6843698 2.6702904 2.6441746 2.6199523 2.5608631 2.7627628 2.8541010 2.8465057 2.6866171 2.7639697 2.5939118 2.7657941 2.6675385 2.6852484 2.7850216 2.7876836 2.6834502 2.6967588 2.6606566 2.6331379 2.9811408 2.8944666 2.7172781 2.6054276 2.9008078 2.8344448 3.0772911 2.6230279 3.6364482 3.7484139 3.3042186 3.4080226 3.3309383 3.3917989 3.2354227 3.1810098 3.0594303 3.3774171 3.3083937 3.1602157 3.3009191 3.3225901 3.1535804 3.0663948 3.0936200 3.2105371 3.1707300 3.2156988 3.0767692 3.2756530 3.0380414 3.2554099 2.7198311 2.8295045 3.5811610 3.4385900 2.5336144 2.9080155 3.1667809 3.8351740 4.0048335 3.8582881 2.7467373 2.6500557 2.6445611 2.4613396 2.7892767 2.5802430 2.6192500 2.5636750 2.5838881 2.5551203 2.5954116 2.6701806 2.8135188 2.2281903 2.6110117 2.6652708 2.5884741 2.4291400 2.4564751 2.6868194 2.6804541 2.7716625 2.5970147 2.6554185 2.6201952 2.3544147 2.3729034 2.4011988 2.3679807 2.6059574 2.4450953 2.4330627 2.4420284 2.3580012 2.4397101 2.5425650 2.6216759 2.4436306 2.5304675 2.4739969 2.6111115 2.4057285 2.5917536 2.3704509 2.0972998 2.0916473 2.3591814 2.1156249 1.9328619 2.1558946 2.2196640 2.1466328 1.9736264 1.8879286 2.0915763 1.8837979 2.1365942 1.9756918 2.2640687 1.7466886 2.0366479 2.2317159 1.7926300 2.2439895 2.2469469 2.0546018 1.9899035 2.1571782 2.0760831 1.9508461 1.9203491 2.1476814 2.0313685 2.0140062 2.1498989 2.1323149 1.9506784 2.1152936 2.1690522 2.2333940 1.8983550 2.0771293 1.7681512 2.1483600 2.2685835 2.3161213 2.2626301 2.3075751 2.1649279 2.2651865 2.0747359 2.2928667 2.1116300 1.9545547 2.3820277 2.1247726 2.0240931 2.2592318 2.3401768 1.7152783 2.1028846 1.9997905 2.3975603 2.1952287 2.1417581 2.4159336 2.1675095 2.2511724 2.2761627 2.3324145 2.1311772 2.0446467 2.1010375 2.2718549 1.9384295 2.2206300 1.9773527 1.9656818 2.1068091 2.2931220 2.3404538 2.0651078 2.0071333 2.2010324 2.1295237 2.0778825 2.0445640 2.2134742 2.0844188 2.0509269 2.1876595 2.2366314 2.1976557 2.3789746 2.1190925 1.8818093 2.0255769 2.0779356 1.9577938 2.1547739 2.1811309 2.2063985 1.9472666 2.1250365 2.0630576 2.2540684 2.2388556 2.1881756 2.3695173 2.3740267 2.0260296 2.0772414 1.9990146 2.2083691 2.1142562 2.4044402 2.2077423 2.2064723 2.3519210 2.1678529 2.2775367 2.3762767 2.2148180 2.2397015 2.3284271 2.4254306 2.2686005 2.4071446 2.4804347 2.4454572 2.5209588 2.3270631 2.3540122 2.1947169 2.3352223 2.2436170 2.4324204 2.2751741 2.2277594 2.2479601 2.2148442 2.2632294 2.3475724 2.2610876 2.2529601 2.2263256 2.3515259 2.3039780 2.3355329 2.3143898 2.3902154 2.4962275 2.2477337 2.3027335 2.2013762 2.0790623 1.8740692 1.7627135 1.9896739 1.8136307 1.5658484 2.0699624 2.1076384 2.0552004 1.8266608 2.3305080 2.2106008 1.9424048 2.0947479 2.0693817 1.9939432 2.0707238 2.1903854 2.1039080 2.1053418 1.8662945 2.2841221 2.0655143 1.9644124 1.8504045 2.0428224 1.9594878 1.9929701 2.3381669 2.1878709 2.1757848 2.4121856 2.2207062 2.5134171 2.6296912 2.3654483 2.5924329 2.0802936 2.6758765 2.3685762 2.3525692 2.3393148 2.2517673 2.4694081 2.6556178 2.6439241 2.2190878 2.4262304 2.4130975 2.3206643 2.2911744 2.1016545 2.2770440 1.9874799 2.2715085 2.2008399 2.3170529 2.3305304 2.3789768 2.1373494 2.1471004 2.6564945 2.3525407 2.4444204 2.5927641 2.4033637 2.3576586 2.2385718 2.4546274 2.5239642 2.3891539 2.3778422 2.4580298 2.5335123 2.3663026 2.3831699 2.3080825 2.2849268 2.4387438 2.5404085 2.3895570 2.2537660 2.3390366 2.3455738 2.4464724 2.3640240 2.4879222 2.3951460 2.3766865 2.3393474 2.2729843 2.4039641 2.6069539 2.6480511 2.4860682 2.1370295 2.4785196 2.3622220 2.3877956 2.3661494 2.5382322 2.5896058 2.4849712 2.1930440 2.3095908 2.3162333 2.2458145 2.3575016 2.2570267 2.3136970 2.6835703 2.7926791 2.3699341 2.1266400 2.7533858 2.7018941 2.7024868 2.3945318 2.5086744 2.5835860 2.4874679 2.5452351 2.6146015 2.6233428 2.2119895 1.6690757 2.3083996 2.6025144 2.6650759 2.2470941 2.4564150 2.2312278 2.1956336 2.3983877 1.9845483 2.2939593 2.2074062 2.2534811 2.1879039 2.2409751 2.0659796 2.3376791 2.1826193 2.4701676 2.4261889 2.3373193 2.4329843 2.3411062 2.4850858 2.3951251 2.2887160 2.0911585 2.3166044 3.0021085 2.8142470 2.3877345 2.1842419 1.7981598 2.1169616 2.6738489 2.5625717 2.5525891 2.6331951 2.2862299 2.0533065 2.7324203 2.4199033 2.6391269 2.1029533 2.4205720 2.1601128 2.0723125 2.0210002 2.0610173 1.3790800 2.1306139 2.3166083 2.3343699 2.3107143 2.4040782 2.2964759 2.3042254 2.3599813 2.4522209 2.2386846 2.7853641 2.4517880 2.2350814 2.1680160 2.7794643 2.6185774 2.6554690 2.7218983 2.4924008 2.7611000 2.1321314 2.4042736 2.4902660 2.3950601 2.5135440 2.7424537 2.5165207 2.6281956 2.6915046 2.5597884 2.6072182 2.6701217 2.8250461 2.6827014 2.6202172 2.9212321 3.0539801 2.6888727 2.7481484 2.9994957 3.3490939 3.0907489 2.4456066 2.5150561 2.1041173 2.3365661 2.1950485 2.4987319 2.4652942 2.5428233 2.5182738 2.4323341 2.5241370 2.7355932 2.4410116 2.7807041 2.7394047 2.7923466 2.3299049 2.9754735 2.9860922 2.8387915 2.5873709 2.9540842 3.3084629 3.4031891 3.2639960 3.5467691 3.3012967 2.4336811 2.6802703 2.5646259 2.7544522 2.5953159 2.3957268 2.4613845 2.6046774 2.3226427 2.5172227 2.4690506 2.2930135 2.3133605 2.2712914 2.7984052 3.0584616 2.6843798 2.4184529 2.4590972 2.4171632 2.1617789 2.1844737 2.3379077 2.4315236 2.3468168 2.3224781 2.2713149 2.5076769 2.6154646 2.1668066 2.4182648 1.9722687 2.2726765 1.9508607 2.1654031 2.3991918 2.2938803 2.1164822 2.4988406 2.2495061 2.3268737 2.3824336 2.2920518 2.2974250 2.1579589 2.3578305 2.0857144 2.4274719 2.2868783 2.4327177 2.6637088 2.4200830 2.4640110 2.4434623 2.4677242 2.5342069 1.9634053 2.3793491 2.2585139 2.3761102 2.3228743 2.3582589 2.3351083 2.1449976 2.4427855 2.4321756 2.0222250 2.1930597 2.4534265 2.4671679 2.3191474 2.2671453 2.3166626 2.4637144 2.3073445 2.4713430 2.3949275 2.5134953 1.7157409 2.3365866 2.4906641 1.8130143 2.0866247 2.0742786 2.1808581 1.9656780 2.2278369 2.3891469 2.1386922 2.1515131 2.1515943 2.2335010 2.2159930 2.1793818 2.0606126 2.2405119 2.0461558 2.0166966 1.9545177 2.0286978 2.1439552 2.1048586 2.0744504 2.2680463 1.6035540 1.6145948 1.4570326 1.6011934 1.5257662 1.5778684 1.6148051 1.5516942 1.5875014 1.5121358 1.6809035 1.4159165 1.1756119 1.2966648 1.2296388 1.3054863 1.2083734 1.2006305 0.9227438 1.1819720 1.3238936 1.2079670 1.1545631 1.1896055 0.2526423 0.2288465 0.2136476 0.2011423 0.2353100 0.2126271 0.1896451 0.2487874 0.2225218 0.2088611 0.2515032 0.2744785 0.2851217 0.0000000 0.2284293 0.3115533 0.2979837 0.3691443 0.3305545 0.3361583 0.2972989 0.4584122 0.3972323 1.7858968 1.7016322 1.6392626 1.7909500 1.6208473 2.3385400 2.4258955 2.3914342 2.7484582 2.7796781 2.7026963 2.5348660 2.8571706 2.3186229 2.0287511 1.9535360 2.5244377 2.2569135 2.4261518 2.5754978 2.4014796 2.7027131 2.3486020 2.3501824 2.2524820 2.8395571 3.1885135 2.7822633 2.9588926 2.8834185 2.6865196 2.8392407 2.6194878 2.7438777 2.3276045 2.6354571 2.6318800 2.8680772 2.4451020 2.3477011 2.5002924 2.6045797 2.2041163 2.5218180 2.2467209 2.7087461 2.8404415 2.5042878 2.6793822 2.9135119 2.9166493 2.6842468 2.9223201 3.0260654 2.8046420 2.6809545 2.7092560 2.5932438 2.8730779 2.8442405 3.0379987 2.5207106 3.2600670 2.9510552 2.4930386 2.6717656 3.0151251 3.0207911 3.0420543 2.9202791 2.8233733 2.7603320 3.0280773 3.0062808 2.9141594 2.9102214 3.3182836 3.2439870 3.0485459 2.8202628 3.1410076 2.4968168 2.5649475 2.4024795 2.4775941 2.6543889 2.5491297 2.5674882 2.7313385 2.7063645 2.6203521 2.6412990 2.6207007 2.8204240 3.2962179 3.1034776 2.5065775 2.4094326 2.4131546 2.2521242 2.8672557 2.5848687 2.5584746 2.0636979 2.2070284 2.9906052 3.1101246 3.2143841 2.9348916 2.9462443 3.1282488 2.9724114 3.2011717 2.8670606 3.2190887 3.0750318 3.3560657 3.1831687 3.5081971 3.3079684 3.1496056 3.2281703 3.3754662 3.5177879 3.1199604 3.0732080 3.1337806 2.9445312 3.0533630 2.7095327 2.6279348 2.6358025 2.7105180 2.3972813 2.5292279 2.6178561 2.5559635 3.0214797 3.1661673 3.2672225 3.2656830 2.5025216 2.7615763 2.6846487 3.0785200 3.0954753 2.9726780 3.3794141 2.5434844 2.4802386 2.4950095 2.5983443 2.7083308 2.6400988 2.6657508 2.6517959 2.5586726 2.7001214 2.9141042 2.8061563 2.7204163 3.0344132 2.8879174 2.9473910 2.8954667 2.8952132 2.8689813 2.8955409 3.0369609 2.9445236 2.9535481 3.0081870 2.9276916 3.1578025 2.7709969 2.9301739 2.8458182 2.9003079 2.8380019 2.8554292 2.8077465 2.7495869 2.6695758 2.5452371 2.6311808 2.7769234 2.8505644 2.8793862 2.9059062 2.7661409 2.8487751 2.9294060 2.6248638 2.9346987 3.0973355 2.9756046 2.9089367 2.7482731 2.6261036 2.6726376 2.7490647 2.8992677 2.9060875 2.8099324 2.8877281 2.9953465 2.7842559 3.0298641 3.2714513 3.0666360 2.8882090 2.8149864 2.8298566 2.6880823 2.8064471 2.9556570 3.0045236 2.9941339 2.8933661 3.0894655 2.9177146 3.0767751 3.1873289 2.6039009 2.8262047 2.5289189 2.8222046 2.5982981 2.5493733 2.4990163 2.2895563 2.1615471 2.2140981 2.1363650 2.3967684 2.3670720 2.3369722 2.5229044 2.5363427 2.6918593 2.6333853 2.5149638 2.4205347 2.4370819 2.5561906 2.5506452 2.5595676 2.4671584 2.4685230 2.6296300 2.5299055 2.4643260 2.5589787 2.5084721 2.6098748 2.1502689 2.6867422 2.7939017 2.8430395 2.8357588 2.9061804 2.7742626 2.5069351 2.4819306 2.4632205 2.7630733 3.2902026 2.5517741 2.2986151 2.1937527 2.2696374 2.1902650 2.2026159 2.2168695 2.2273878 2.3331806 2.1194111 2.1106558 2.1639138 2.1046903 1.9515612 2.1391985 2.2882653 2.5101115 2.5097436 2.4764743 2.5724209 2.6343433 2.7428619 2.6843098 2.5129847 2.8434834 2.6036779 2.5054256 2.6876243 2.4811972 2.6871674 2.8309986 2.7248708 2.8533608 2.5999902 2.8801592 2.4391533 2.4161541 2.5566198 2.3553386 2.3305063 2.4657229 2.3002490 2.4215872 2.5075415 2.6975034 2.2262672 2.5746242 2.5095003 2.4219080 2.2804905 2.3437782 2.4921759 2.4039882 2.3531062 2.4010670 2.2316417 2.5301569 2.5060798 2.3322881 2.4478813 2.2468678 2.2695458 2.2269953 2.3948178 2.2606843 2.5426943 2.1263730 2.1294863 2.3739083 2.4087796 2.3091789 2.3551419 2.3142573 2.3492027 2.4291975 2.3006044 2.5364979 2.5221396 2.4508513 2.6220388 2.7262020 2.3436643 2.5310809 2.1278376 2.0881706 2.2221989 2.1777209 2.3957178 2.2106263 2.3956849 2.5760186 2.5095993 2.3835436 2.4793088 2.5141946 2.5034827 2.9150452 2.5030440 2.4614148 2.3889670 2.9326520 2.6320308 2.3579588 2.4120259 2.6690769 2.6902358 2.5389541 2.8254034 2.8177822 2.7404877 2.7473214 2.5478651 3.1900919 3.5939102 3.4880296 2.8577845 2.2946359 2.3464241 2.6615335 2.8740770 2.5929901 2.4394477 2.4453745 2.6388040 2.6953117 2.8931259 2.6595899 2.9570358 3.1778478 2.7400037 2.9779044 2.7688182 2.9247449 3.0191298 2.9951817 3.2474917 3.3045803 3.1520494 3.0039328 3.1971383 3.0170024 3.0669735 2.8885264 2.8599122 3.0866066 3.0086987 2.9654303 3.1676508 3.3466078 2.9669063 2.8692009 3.1970051 3.3444855 3.3164789 3.1354707 3.1019660 3.0811372 3.1555344 3.2894390 3.0992499 3.2353188 2.9554717 3.1057920 3.4385108 3.1059473 3.2391178 3.1515587 3.3554980 3.0155248 3.3547886 3.2253575 3.1845232 3.4566062 2.8574075 2.8941388 3.6027667 3.4654581 3.5666260 3.4871760 3.7153640 2.8268857 3.1400731 2.9000286 2.2600806 2.2021769 3.1545035 3.5993536 2.5457621 1.9774076 2.6910200 
assembly_BlackSea11|NODE_1936969_length_904_cov_3.104829_1|protein       2.9505131 2.9471904 2.8074830 2.5052987 2.4954845 2.3550813 2.6209484 2.6276373 2.6043292 2.6378221 2.6287862 2.4180477 2.7924320 2.7547145 2.4142624 2.5048065 2.5865881 2.6100415 2.5604555 2.4084972 2.3440783 2.5964139 2.9083598 2.5974863 2.6531066 2.5709100 2.6257826 2.6965940 2.7906115 2.8305602 3.1123416 2.7939535 2.7401509 2.7503001 2.9604670 2.5635840 2.6532131 3.0799678 2.6393252 2.6479132 2.8397399 2.9396953 1.9685524 2.2264195 2.2193656 2.1334565 1.8830990 2.2559337 2.0846114 2.2611782 1.9782153 2.1736655 2.0332230 1.8552206 2.1242967 2.1689644 2.6800059 2.5629992 2.6597034 2.2309110 2.4401678 2.4037883 2.5100036 2.5565937 2.4093952 2.4374368 2.4424346 2.4992377 2.4679431 2.2067596 2.3835934 2.6156546 2.9071471 2.7709645 2.4212652 2.9005713 2.0642468 2.1270724 2.2893720 2.2904191 2.2035278 2.4584985 2.4144512 2.3811905 2.1954933 2.4600576 2.7025087 2.3915304 2.2541315 2.2240265 2.6669581 2.6768695 2.2625160 2.7647597 2.6457658 2.8590905 2.5547338 2.7791799 2.6297528 2.8281422 2.6436799 3.0334562 2.8316077 2.8309899 2.9025010 2.8857959 2.8040597 2.8915521 2.6779081 2.8307497 2.7934887 2.6580357 2.7246272 2.6444775 2.5610162 2.7324451 2.6389638 2.3666693 2.5622850 2.5046946 2.5068826 2.2603531 2.2618064 2.1543225 2.2435948 2.2703936 2.2846577 2.2797466 2.2984540 2.2914048 2.2797349 2.1462457 2.2609910 2.2736985 2.2935784 2.3048514 2.0991917 2.0529074 2.1860812 2.2439316 2.3004422 2.2261956 2.2719852 2.1003472 2.1329348 2.4243430 2.2345262 2.3847658 2.0237561 2.5274842 2.4275224 2.0588182 2.0917471 2.1293463 2.2575808 2.1403706 2.1637184 2.3902938 2.2334850 2.2165134 2.2943143 2.2497308 2.3025787 2.4246317 2.2446281 2.1060867 2.0428634 2.4264527 2.5010339 2.3783959 2.3379107 2.4496867 2.3529086 2.4239219 2.4637177 2.3341737 2.3207449 2.2750633 2.3531347 2.3362683 2.4600287 2.4286176 2.5629350 2.2008887 2.2436064 2.2168713 2.4681735 2.5162878 2.0045436 2.4066920 2.1549781 2.1236789 2.2960102 2.2307968 2.2346103 2.1308069 2.1075003 2.0951944 2.1950041 2.3180682 2.0693067 2.0523951 1.9389981 1.8833040 1.8823099 2.0715860 2.0072357 1.8437121 2.1327852 2.0283633 1.9690416 1.9221659 1.9444978 2.1467947 2.1002511 2.0667183 2.0255427 1.9883927 2.0327792 1.9133035 2.3610379 2.1912725 2.0744430 2.1417525 2.1156707 2.3370975 1.8923449 2.1097750 2.1379390 1.9883285 2.0806120 2.0736275 2.0516246 2.0649172 2.0913221 2.2307466 2.4016322 2.1122558 2.2032097 2.3103258 2.1087929 2.1552745 1.9361266 1.7716127 1.9274270 1.9860080 1.9906981 2.0178491 1.8729807 1.8590949 1.7508355 2.0757572 1.8733270 1.9916095 2.3489273 2.1504217 1.9953273 1.9982670 2.0305260 2.0236165 2.2203618 2.2377786 2.1711117 2.0829916 1.9842721 2.1597267 2.1457542 2.1473162 2.3600511 2.2578695 2.0614866 2.2884377 1.9728767 2.1052828 2.3134668 2.2365144 2.2059774 2.0593776 2.3711559 2.2988350 2.1722675 1.9884986 2.1679669 2.3229886 2.2296032 2.2205160 2.2847895 2.2577873 2.3240621 2.1127902 2.1882540 2.1220390 2.1419437 2.1424370 2.2045289 2.1799563 2.1695617 2.2411868 1.9875447 2.3106658 2.2172043 2.1647145 2.0573217 2.1469084 2.2975188 2.1938323 2.1990826 2.1041540 2.1824895 2.1569174 2.2037189 2.1566816 2.0725826 2.1134277 2.0171925 2.0087399 2.0739318 2.0411851 2.1568785 2.0685462 2.0826861 2.0633516 2.0670373 2.3295063 2.0547025 1.9443776 2.0591711 2.0562586 2.0242815 1.8499632 1.8643183 1.8681254 1.8365961 1.8924365 1.9555621 1.8693442 1.7388894 1.9790533 1.9406920 2.0073916 1.9611800 1.9119507 1.8034873 1.7385415 1.6941109 1.7188065 1.7305846 1.7815350 1.8168776 1.6951057 2.0935829 2.1327933 1.6872732 1.7560712 1.7510554 2.1693896 2.0071243 1.7711118 1.9349015 1.7367930 2.1534618 1.9684707 2.0766798 2.0197137 1.9385394 1.9593133 2.7693127 2.5550936 2.6399453 2.6041763 2.5279606 2.8214469 2.5642148 2.4166021 2.4341266 2.6810096 2.5081435 2.3699375 2.4632354 2.5153776 2.6874938 2.1609069 2.3120088 2.3822010 2.1501571 1.9628425 2.1991046 2.1007224 2.4172423 1.7310427 2.2926974 2.1861721 2.4279843 2.7424593 2.0444192 2.2370284 2.0895340 2.3252984 2.1756601 2.2922321 2.2664565 2.3252442 2.1917644 2.2766453 2.3670630 1.8645284 2.2773875 2.2454305 2.1491412 2.1010824 2.1302015 2.3064281 2.3218607 2.3387767 2.3874932 2.0501019 2.3727939 2.3867693 2.2136129 2.1161311 2.1909962 2.2006251 2.1494589 2.1725851 2.1954668 2.5141091 2.5905662 2.2911024 2.4769490 2.3095807 2.2158498 2.0317625 2.2133051 2.0491855 2.0865853 2.2971933 2.3227753 2.4193881 2.3583064 2.0271865 2.1862429 2.0792237 1.7833819 1.8207387 1.8256068 2.0144796 1.8228153 1.8582953 1.6387310 1.9112229 1.9109220 1.8902465 2.4472448 1.9375888 1.8928189 2.2987070 1.9899098 2.0248578 2.0311777 2.0043525 1.9519486 2.1681751 2.1386066 2.1580955 2.3763149 2.2240888 2.1700482 2.1503853 2.3224927 2.3722142 1.9663411 2.1735493 2.2014250 2.0820124 2.2252070 2.2427076 2.1464252 2.1534114 2.0740147 1.6691429 1.7310221 1.8704767 2.2217930 2.1571544 2.2566328 2.0733761 2.1636827 2.1585640 2.3769145 2.1394410 1.9432890 2.4952485 2.3174485 1.9692434 1.7549416 1.9020765 1.7520496 1.8501327 1.9113208 1.8968923 1.9005493 1.9265898 1.9818847 1.9225410 1.7913223 1.8445420 1.9921947 1.8477157 1.9648084 2.0788072 1.8149367 2.1871882 2.0603119 2.0810123 2.2057010 2.1166147 2.0611263 2.0786686 1.9627288 1.8555924 1.8320060 1.8862933 2.2617228 2.0010977 2.0472004 2.1505468 2.2489547 2.2211517 2.2306895 2.2203622 2.2003576 1.9859321 1.8380490 2.1662979 1.7895809 2.2789135 1.7270562 2.4286028 2.3958005 2.4391347 2.2358031 2.3722875 2.3507534 2.2547093 2.1081284 2.1171655 2.3107296 2.6121876 2.7155473 2.3221700 2.2496385 2.1631848 2.2863986 2.2542649 2.0132144 1.9496903 1.9957012 2.1008923 1.9553134 2.1317428 2.0495233 1.9732271 1.9398540 1.6572733 1.7562955 1.5733712 1.6700405 1.7033549 2.2930788 2.2130239 2.1214485 2.1638564 2.1141331 2.2626191 2.3970143 2.3704613 2.2086007 2.1702532 2.5339079 2.1382076 2.3941941 2.7686646 2.7067000 2.0068830 2.1299396 2.0391075 2.1881777 2.3059249 1.8941630 1.7866406 1.7843335 2.0239118 2.1741439 2.2208601 2.1290557 2.1452989 2.2405361 2.2113294 1.9737871 1.9998907 2.0789762 2.0023170 2.0506105 2.1810579 2.2415312 2.1397972 2.0375604 2.1017142 2.2199338 2.1136889 2.2091667 2.2174087 2.3259307 2.2590787 2.0485230 2.1628486 2.1908258 2.3185374 2.3150492 2.3303427 2.1786305 2.2981932 2.3891723 2.4735035 2.3226376 2.1420083 2.4954169 2.5246095 2.5427173 2.5859356 2.3733637 2.3172969 2.2021896 2.1388729 2.1349668 2.3299171 2.1969351 2.5527705 2.6143380 2.2921032 2.4288089 2.2354100 2.2224161 2.2925135 2.3006956 2.5992008 2.2073381 2.4959031 2.5951489 2.4959795 2.5128159 2.4332260 2.4887330 2.2248508 2.5816599 2.4452132 2.3350142 2.7263322 2.2996062 2.2577033 2.1475229 2.0767291 2.2121122 2.5275587 1.8346273 2.0545449 2.0847181 1.9757700 2.6359705 2.5579962 2.6237602 2.5265793 2.5024280 2.4072727 2.4298522 2.5552283 2.6129690 2.7514192 2.9704831 2.8588457 2.3482335 2.7681390 2.6697145 2.4876318 2.4815148 2.4069843 2.4501103 2.4588895 2.4335828 2.2424728 2.4301106 2.2796875 2.6292307 2.6614460 2.8462144 2.5823225 2.5235423 2.6940491 2.5414448 2.4920722 2.6890755 2.9536592 2.5798931 2.4177948 2.4661559 2.4725769 2.6763561 2.7543130 2.5279538 2.6995324 2.6972201 2.7002391 3.0426077 2.8251138 2.8969631 2.6108818 2.5986961 2.8143134 2.6742808 2.9049087 2.6858657 2.7640621 2.8396616 2.6400483 3.4811738 2.9472655 3.3285946 2.6697620 2.5737942 2.5265060 2.2997211 2.2696941 2.2127989 2.2767556 2.1008531 2.3759746 2.3710698 2.1253891 2.6045437 2.3936491 2.4638395 2.3907390 2.4871934 2.3321615 2.0930813 2.5936173 2.7471785 2.1276204 2.5472938 2.2071190 2.2921733 2.5077912 2.3799526 2.4193627 2.0695971 2.0890876 2.7948441 2.4286997 2.0474406 2.2461145 2.3890310 2.3244353 2.3677616 2.2784561 2.2179305 2.0185387 2.4087883 2.1975898 2.7764167 2.5348684 2.3722321 2.1677698 2.0163649 2.6360701 3.0752160 2.7351431 2.4061362 2.3586707 2.7513427 2.5266988 2.9223945 2.3634329 3.0444659 3.1159447 3.3482007 2.9535346 2.9365592 2.8688495 2.9295919 2.8682576 2.9184848 3.0174766 2.6395090 2.0738077 2.1731319 2.8921647 2.7948515 2.7189459 2.8227278 2.6169319 2.6298166 2.9599903 2.5712198 2.7271970 2.9448506 2.8431349 2.5427298 2.8945246 2.8382960 2.4812004 2.8209201 2.9028309 2.8188884 2.6471738 2.8805147 3.0517753 2.8053880 2.7652857 2.4909907 2.9008066 2.8324329 2.6356383 2.4554219 3.2135534 2.6602566 2.6072446 2.8281488 2.6360817 2.4787075 2.3834845 2.2528274 2.1288145 2.8660909 2.9799469 2.9527722 3.0530703 3.0617119 3.1158800 2.9529185 2.9267534 3.0024852 2.9407310 2.9486569 2.9584767 3.0520764 2.9779742 2.7659334 2.7229377 2.6610023 2.6892821 2.9818516 2.9624862 2.9350506 2.2923757 2.4411229 2.5087941 2.4269925 2.3031991 2.4675445 2.3665356 2.3827602 2.3731287 2.2767499 2.2651242 2.4255402 2.3146484 2.6169248 2.4943919 2.6373864 2.3439225 2.9032255 2.6314913 2.6291815 2.5589192 2.3196460 2.3583736 2.3534862 2.3166821 2.5781825 2.6336688 2.5996798 2.8095205 2.6337890 2.6441392 2.3855708 2.3754840 2.2912310 2.4997082 2.5220675 2.5737300 2.1799071 2.5329518 2.3984989 2.1390820 2.2128277 2.2649821 2.1422401 2.4056851 2.4297920 2.2528780 2.2677815 2.1890069 2.3162490 2.2779038 2.4745799 2.3279494 2.4692324 2.3318831 2.4822449 2.3501641 2.3684499 2.4735457 2.6247320 2.1987528 2.2376324 2.1438491 2.2617388 2.5331915 2.3753440 2.4023812 2.2554175 2.4132267 2.3717309 2.4168014 2.6881253 2.6918259 2.2655202 2.3050845 2.6397409 2.3924234 2.6914869 2.7019153 2.6653034 2.4344533 2.7003274 2.3934918 2.2295402 2.4905618 2.6235012 2.2931400 2.3176012 2.3986335 2.3693967 2.5010285 2.5156456 2.4042753 2.3754066 2.3356533 2.3888617 2.2964218 2.2342623 2.2362792 2.3223230 2.3361216 2.3729382 2.2579264 2.5783807 2.3589565 2.2036401 2.3449606 2.3233985 2.3100106 2.3177103 2.1478514 2.1981141 2.1699316 2.0936794 2.2000167 2.1225128 2.1207221 2.1109023 2.1271158 2.0010950 2.4320113 2.3055264 2.1053015 2.0632902 2.2885273 2.1049656 2.1990098 2.1224562 2.1922736 2.1440268 2.1131731 2.2102925 2.4123099 2.2098032 2.2146649 2.3819545 2.0295302 2.2254706 2.0567942 2.2290903 2.2292639 2.5586563 2.6376390 2.4418620 2.7351733 2.8134428 2.5592860 2.7174781 2.5459400 2.5664494 2.5114852 2.6409649 2.4151014 2.2524639 2.1284134 2.2518714 2.1515824 2.1484154 2.2902389 2.2088894 2.2762562 2.2169706 2.6255952 2.6028986 2.6004386 2.3127812 2.4205421 2.4289746 2.3769535 2.5316023 2.2434967 2.2984655 2.4391147 2.2843897 2.5911741 2.5116243 2.4803937 2.4043284 2.2571014 2.2788544 2.3883938 2.1529820 2.2220206 2.3718889 2.4954591 2.4238439 2.4871202 2.5673441 2.5219726 2.4643055 2.3888589 2.2934883 2.3904986 2.4788596 2.4992989 2.7430959 2.3642018 2.4050810 2.1883348 2.2858367 2.2309684 2.3731833 2.3142613 2.6561486 2.2747416 2.1456643 2.4120203 2.1963339 2.3424145 2.4138410 2.2538742 2.1526934 2.3310160 2.3178533 2.5829826 2.4620521 2.6271998 2.5649466 2.3678987 2.3892580 2.4281107 2.4331267 2.2660423 2.3572950 2.2857336 2.2489676 2.3442750 2.3745887 2.3486178 2.2291763 2.3791333 2.2842789 2.3069056 2.3566007 2.3183936 2.2374155 2.2829072 2.2852063 2.2776938 2.5064774 2.3921788 2.2323132 2.4858666 2.3815948 2.3291057 2.4316870 2.3818999 2.4013094 2.4299852 2.4559858 2.3055017 2.4264873 2.3475614 2.2467438 2.2989702 2.3719643 2.4156925 2.5004058 2.3926389 2.4138283 2.5257919 2.3708242 2.4096147 2.5538889 2.4772330 2.4819550 2.4548542 2.3710998 2.4695063 2.3284693 2.5699063 2.4015413 2.4188127 2.2041979 2.2732253 2.1512713 2.3654983 2.2381995 2.3820794 2.3630198 2.3409781 2.2745236 2.4099255 2.3291976 2.2181557 2.3503627 2.4915631 2.1422567 2.2679730 2.2034946 2.2481020 2.1858736 2.1294352 2.1938788 2.3156403 2.1310909 2.1957121 2.0792588 2.1890900 2.1973182 2.4891038 2.0748542 2.2629958 1.9763896 2.1489463 2.3245948 2.3975797 2.2299140 2.5209648 2.4960595 2.2112942 2.2461096 2.2071490 2.2856565 2.3952292 2.3988537 2.3639198 2.3709728 2.2612781 2.3519587 2.3691491 2.3504150 2.1898715 2.2020843 2.4647625 2.1480760 2.3168547 2.2066401 2.3801071 2.4561109 2.3707839 2.3041800 2.3683978 2.0948382 2.3335220 2.1724690 2.2819551 2.1737791 2.3038005 2.3845762 2.4795311 2.5723528 2.6686835 2.1663215 2.5031677 2.4191195 2.4503928 2.5740497 2.4105094 2.2143660 2.5651555 2.5733553 2.4877417 2.5772215 2.6313736 2.5892118 2.2657139 2.4075166 2.4113296 2.4878600 2.5943047 2.4624871 2.5531736 2.5465061 2.6649006 2.3846088 2.5844440 2.6498434 2.2845282 2.4527674 2.3464648 2.5057715 2.5734364 2.5808794 2.4986586 2.5168966 2.6514559 2.4682180 2.4064868 2.4148979 2.4420011 2.4290984 2.4407407 2.2924582 2.4485840 2.5670557 2.5106230 2.5299061 2.5608621 2.5684605 2.6389011 2.6846415 2.4037006 2.2440032 2.3114719 2.5897245 2.2825592 2.5329808 2.3529131 2.2904510 2.1210394 2.3584126 2.3150007 2.5286384 2.5154115 2.5467701 2.3659746 2.3664207 2.3581839 2.6116599 2.5212639 2.3840093 2.2579764 2.3656552 2.2827710 2.3547032 2.4510557 2.3001845 2.0904407 2.3923866 2.3707956 2.4357187 2.6746161 2.3919812 2.3540295 2.3283307 2.2735282 2.4412548 2.4919577 2.1729999 2.3465732 2.0382066 2.1462515 2.1701796 2.2616688 2.2286904 2.1767776 2.2635495 2.3515922 2.3508739 2.4465932 2.2356767 2.2646720 2.5172451 2.7019202 2.1001344 2.3846441 2.3676354 2.3531142 2.4368895 2.2955951 2.0618288 2.0830686 2.4533839 2.1357539 2.3413578 2.2077499 2.3176992 2.3646178 2.4175173 2.4845732 2.5865223 2.4724928 2.2996303 2.4095757 2.1590002 2.3558331 2.3294853 2.2287868 2.3128680 2.2484560 2.3990448 2.5633629 2.1967676 2.3261253 2.3424181 2.5464100 2.4579661 2.2727035 2.2901638 2.3772877 2.5716020 2.2553635 2.6681819 2.6098274 2.4752343 2.3756464 2.1992734 2.5443873 2.3391427 2.3488096 2.4127535 2.3856570 2.5447687 2.3724247 2.3835948 2.3020099 2.2220323 2.3908963 2.4028128 2.3990984 2.2292627 2.8197854 2.1527642 2.3969659 2.3675896 2.5477888 2.4847425 2.4750910 2.4363100 2.5760492 2.3012188 2.2864811 2.3320642 2.1947349 2.1600343 2.2761241 2.5246009 2.3832462 2.3399839 2.4203341 2.3978956 2.2349450 2.5039994 2.4951275 2.5487922 2.4409663 2.4363157 2.3540631 2.3316871 2.3721905 2.3693274 2.3573399 2.3799336 2.4108147 2.2996260 2.3321669 2.2193693 2.4104520 2.2706022 2.3115974 2.3262443 2.2901792 2.4306170 2.4140375 2.2452037 2.4383018 2.3135327 2.0032604 2.5103321 2.3623350 2.3413226 2.4030302 2.4485022 2.2478766 2.3689185 2.2074688 2.5676879 2.4535206 2.2512872 2.2678671 2.1433881 2.3182207 2.4655760 2.4911071 2.5246197 2.4544241 2.3876462 2.4460864 2.2757887 2.5887512 2.5491838 2.4422560 2.4561625 2.3155314 2.5003671 2.3936004 2.3999973 2.1309732 2.1875101 2.1520450 2.3786159 2.2116400 2.3833365 2.4161638 2.1787749 2.4571552 2.6482932 2.4401482 2.7523658 3.1405392 2.3859323 2.2205289 2.4350197 2.3195394 2.6091424 2.3195548 2.5620248 2.4251154 2.3565190 2.5384036 2.2511392 2.3560014 2.5934225 2.7045221 2.6655261 2.5114768 2.3045067 2.3168250 2.3066215 2.4000574 2.3819968 2.2684085 2.2500128 2.1947124 2.0606026 2.2051638 2.2700672 2.2052311 2.2630015 2.2569902 2.2189822 2.2490017 2.1051516 2.3314954 2.2915139 2.3170634 2.1944397 2.3859917 2.6733763 2.8420716 2.5561090 2.3974282 2.3072055 2.5806916 2.6869082 2.7493576 2.5648918 2.5077015 2.4989607 2.3263423 2.3743142 2.0980664 2.2187959 2.2559155 2.3204607 2.1877225 2.4419681 2.2573188 1.9923912 2.0669548 2.1917153 2.1210426 2.3313291 2.2632314 2.1786067 2.2060325 2.2790989 2.6508768 2.4252473 2.4386429 2.5137917 2.4236277 2.4994763 2.5557454 2.3237986 2.5007222 2.2108854 2.7325317 2.3080505 2.3178783 2.9766611 2.3687575 2.4783063 2.2804231 2.3926318 2.4566811 2.3484126 2.3118217 2.3755387 2.2934290 2.1471478 2.2625911 2.3390489 2.8486646 2.2909253 2.7407842 2.3100998 2.3135706 2.3607830 2.3638946 2.4572485 2.4318011 2.3803695 2.4980267 2.4024639 2.4310598 2.4713448 2.4484866 2.4283446 2.5336541 2.5552330 2.4318412 2.0714972 2.2259409 2.3909351 2.2366916 2.2271466 2.2580082 2.5290923 2.5918849 2.6250776 2.5691826 2.4664540 2.2389162 2.4054822 2.4328501 2.5650022 2.6147221 2.5704469 2.4810658 2.4674415 2.4916264 2.4375221 2.6386950 2.5362715 2.5246723 2.4592343 2.6237982 2.4733727 2.7663298 2.3334341 3.1712481 3.2405420 3.0145404 2.9416451 2.9217032 2.8636644 2.7387497 2.8636015 2.8883805 2.9185203 2.9434941 2.7008337 3.0219670 2.7799815 2.8624192 2.7615896 2.6900920 2.6469580 2.6747784 2.8037690 2.4580473 3.1821186 2.9088185 2.9176185 2.6541359 2.7927483 3.0722781 3.2000360 2.6659702 2.5356381 2.7336287 3.3369623 3.4939304 3.3929516 2.2692360 2.1781312 2.0323197 2.2123754 2.2315220 2.1004089 2.3335721 2.2055483 2.1368580 2.2470438 2.2313029 2.2514081 2.4340695 1.9924577 2.1994456 2.2849522 2.2502018 2.0531120 2.0881661 2.1789199 2.3469155 2.3153266 2.2562877 2.2436755 2.2018136 2.2607951 2.0775621 2.1030070 1.9237423 2.1077725 2.0594852 2.0551721 2.0548529 2.1172484 2.3335136 2.2002277 2.2932308 2.1748595 2.2793068 2.1666070 2.2457079 2.0733978 2.1502925 2.1271979 1.7724848 1.8312951 1.9223568 1.7583033 1.7598996 1.8913437 1.8953016 1.8381800 1.7512077 1.6925324 1.8927817 1.7337960 1.8304857 1.7541321 2.1125512 1.6789510 1.8448171 1.9850387 1.8285856 2.0035174 2.0470433 1.8127538 1.7622604 1.8951867 1.8834222 1.6564520 1.6653277 1.9169636 1.8365325 1.8476032 2.0031604 1.8817029 1.7560115 1.9188390 1.8941343 1.9490978 1.8776954 1.8366838 1.8407933 1.9080298 2.0027583 2.1478537 2.0154447 2.1051641 2.0215322 1.9993374 1.7363975 2.0598670 1.8292216 1.8864193 1.9935374 1.9146490 1.8331999 1.9289508 1.9867922 1.6383152 1.8754999 1.7774299 1.9908073 2.0475412 1.9565644 2.0479489 1.8365283 1.8735479 1.9432088 1.9288265 1.8732491 1.8693367 1.9206818 1.9856949 1.8330946 1.8967803 1.9980179 1.8003459 1.8827986 2.1001779 2.0803545 1.7563986 1.7666166 1.7684812 1.9128050 1.8516701 1.9059836 1.9209153 1.8780301 1.9195281 1.9487737 2.0361923 1.9688579 2.0716034 1.8803918 1.8857114 1.8471868 1.8296694 1.8660042 1.9588278 1.9853211 2.0812499 1.8431792 1.9294545 1.8892965 2.0534789 2.0019035 1.9499067 2.1878532 2.1662144 1.8261206 1.8813571 1.9094394 2.0322811 1.7921749 1.9627197 1.8890703 1.8763840 1.9256307 1.8218166 1.8824715 1.9316600 1.8858264 1.9159290 1.9658338 2.1626741 1.9012728 1.9869923 1.9882346 2.0179447 2.1179213 1.9524617 2.0369638 1.8158407 1.9778749 1.9624259 1.9938205 1.8926186 1.8585407 1.8507344 1.9140953 1.8967126 1.9416555 1.9037575 1.8594153 1.7860556 2.1118074 1.9349675 1.9652079 1.9079059 2.1637965 2.1006240 1.8661085 1.9341771 1.8521211 1.8729301 1.7416981 1.7513197 1.7658963 1.8298730 1.6436564 1.8542526 1.9144531 1.8781207 1.8325480 2.0809411 1.8658538 2.0142720 1.8535160 1.8136326 1.8701055 1.8291325 1.9204794 2.1380476 1.8424779 1.8723499 1.9772315 1.9122530 1.8952146 1.8233839 1.7356964 1.8936205 1.8157368 2.1086850 1.9834650 1.9018687 1.9490503 1.9632441 2.3139658 2.2505195 2.1365519 2.2274069 1.8915707 2.1049829 2.2247248 2.0713961 2.0347560 1.9995753 2.1251366 2.3211363 2.3548068 2.0787045 2.2165474 2.1382494 2.1005382 2.1413918 1.9538795 2.0848913 1.9714327 2.0562549 2.0790567 1.9624218 2.0371004 2.0995577 2.0627017 2.0042574 2.1683661 2.0613382 2.3580437 2.4057378 2.0932621 2.0948059 2.1242589 2.0681617 2.1663354 2.0378257 2.0226909 2.0642612 2.1897225 2.2466914 2.1553335 2.1192703 1.9861189 2.1143810 2.3024361 2.1576169 2.1862066 2.3094019 2.1619892 2.0970869 2.0982684 2.2290278 2.3055122 2.2681682 2.0247029 2.0652878 2.1535262 2.2914872 2.3033699 2.1614984 2.0875850 2.2197840 2.1094857 2.2419446 2.1958391 2.3086844 2.4048606 2.3290306 2.1127991 2.0364919 2.0727593 2.2841758 2.0212190 2.0485026 2.1107604 2.3865330 2.4507280 2.4953986 2.1569695 2.4580287 2.4643430 2.4475689 2.0419159 2.2854024 2.2899824 2.2228409 2.3183120 2.3201652 2.4900238 1.9945121 1.6723858 1.9239761 2.3488794 2.3131396 1.9445864 2.1569664 1.8808005 1.9787096 2.2323699 1.8388036 1.8254153 2.0201692 2.0578662 1.9660090 1.9219798 1.8803655 2.1322830 1.9650735 2.0219965 1.9836708 2.0514712 1.9845764 1.9234558 2.0487541 2.0339321 1.9910621 1.9099492 1.9174367 2.7404389 2.4365801 2.0882749 1.9168274 1.7557749 1.8628276 2.2642214 2.2619177 2.3079824 2.3981937 2.0068892 2.0945126 2.2565588 2.1701005 2.2912352 2.0260644 1.9315302 1.7489448 1.6599292 1.6528924 1.6386390 1.4720016 1.8947126 1.9378121 1.9520936 1.9683383 2.1508642 1.9159295 2.0090852 2.1587114 2.1604406 2.0268260 2.6036114 2.0150420 2.0754457 1.9753865 2.1919235 2.1056121 2.1668308 2.3179499 2.2870958 2.4013862 2.1871398 2.3000481 2.3292325 2.4371932 2.3344157 2.5087812 2.0533185 2.2470250 2.2607956 2.1665971 2.2409428 2.2330416 2.3731094 2.2567529 2.2317629 2.7068944 2.7540776 2.5204661 2.6961446 2.7107566 2.8561105 2.6060976 2.1660577 1.9568810 2.1400446 2.1401105 1.8722527 2.1046973 2.0448322 2.2209603 2.1803787 2.1309908 2.1918077 2.3806663 2.2660514 2.3591726 2.4312612 2.4625829 2.1028187 2.6391174 2.5949607 2.4041066 2.3960766 2.4444172 2.7462980 2.8722055 2.8124168 3.0126069 3.0040877 2.3781274 2.1497521 2.0549981 2.1554988 1.9788938 2.1982956 2.1005322 2.3045908 2.1311764 2.2656280 2.3710632 1.9508890 1.9596062 1.9878972 2.6958736 2.8537705 2.3413914 2.2091004 2.2386268 2.1377412 1.9348558 2.1193256 1.9538150 2.0809787 2.1520631 2.0371465 2.1740070 2.3343915 2.4264744 1.9342622 2.1963266 1.8922627 2.0264343 1.9366089 1.8982105 2.0868146 2.0995783 1.9373691 2.2421258 2.0900304 2.2282878 2.2030664 2.0986697 2.3024056 2.1617724 2.3270376 2.0414334 2.1624735 1.9630278 2.2425755 2.3038921 2.2887481 2.2522598 2.1891201 2.2029408 2.3025148 1.9577827 2.1442602 2.0647470 2.0938984 2.0592004 2.0959081 2.0810347 1.9698139 2.2970541 2.1248959 2.1119673 2.1128463 2.1494296 2.3841876 2.0344750 2.2089491 1.9488439 2.2348623 2.0066331 2.3980206 2.1477856 2.1772143 1.7040338 2.0410722 2.1622545 1.8328133 1.9381643 2.0315725 2.1159087 1.9008066 2.0939685 2.1886513 1.8537505 1.9005479 1.9123578 1.9578117 1.9563973 1.9559983 1.8885655 1.8694361 1.8343871 1.7345013 1.7948036 1.6688945 1.8728201 1.9417995 1.9655651 2.1855727 1.4439368 1.3859343 1.3226568 1.4088322 1.2909243 1.5329733 1.3100410 1.4221114 1.4205512 1.2965619 1.4644539 1.2916675 1.0300797 1.1799161 1.0619810 1.1874563 1.0581380 1.0496561 0.9318780 1.1027913 1.2700679 1.1775880 1.0903390 1.1583224 0.2206207 0.2248616 0.2473471 0.2305712 0.2184824 0.2184856 0.2495252 0.2512421 0.2357319 0.2398032 0.2433537 0.2545747 0.2318810 0.2284293 0.0000000 0.3564382 0.2657383 0.3486601 0.2934909 0.3802364 0.3420830 0.4138214 0.3993740 1.6548275 1.5473693 1.4378800 1.5956842 1.4584752 2.1949995 2.2639111 2.2042885 2.3618776 2.4889502 2.2989725 2.1461169 2.6278820 1.9632353 1.8231579 1.8288976 2.1884480 2.0872231 2.0713791 2.1100367 2.1000837 2.3199846 2.1253552 2.0776213 1.9320840 2.4319041 2.6220867 2.5766220 2.6955273 2.6727867 2.3774423 2.5869864 2.3791349 2.4697862 2.3881186 2.3846869 2.8359044 2.4665911 2.2746926 2.1475298 2.1630045 2.2309474 2.0539601 2.4201333 2.1476680 2.3068741 2.2960507 2.3908545 2.3957556 2.7645502 2.6746511 2.5659531 2.7307481 2.8065004 2.6706953 2.4693763 2.4769435 2.2697750 2.4899919 2.6727219 2.7757047 2.3988023 2.7307570 2.4593794 2.3705538 2.3488937 2.3634840 2.3050483 2.6554425 2.6184891 2.6169384 2.4723701 2.9063868 2.9596545 2.6753625 2.5215149 3.0211451 2.8890420 2.7400672 2.5645740 2.5937225 2.2659774 2.3365837 2.3301254 2.4434181 2.5288461 2.4275591 2.4767890 2.5242961 2.5100873 2.4164095 2.5523129 2.0944544 2.5919412 2.9513834 2.8284381 2.3683630 2.2500374 2.1995856 2.2748783 2.4993405 2.2784111 2.2904958 1.7493663 1.9229939 2.6438506 2.8094751 2.5006257 2.3692485 2.4658256 2.4767595 2.6114405 2.8952296 2.6055594 3.0502759 2.8603814 2.9240340 2.9286783 3.1244038 2.9623333 2.9085464 2.9053139 2.8393167 3.2706241 2.7720765 2.6623087 2.7575056 2.7051838 2.9785588 2.5200854 2.4230169 2.3908131 2.3949324 2.0843733 2.2525969 2.5473238 2.2803487 2.6190781 2.8507374 3.0479239 2.9332635 2.3432527 2.4301255 2.4859703 2.6901946 2.9228542 2.6382162 3.1005005 2.3826520 2.2959089 2.2429703 2.3015313 2.4066616 2.5014693 2.3812845 2.2589552 2.2822137 2.4562653 2.7013949 2.5637331 2.4051602 2.7285333 2.7172958 2.6377897 2.5918737 2.7129487 2.6257811 2.6204309 2.6765761 2.6766190 2.5576512 2.5110639 2.4593038 2.7848538 2.3759239 2.6542286 2.5705360 2.5587344 2.5252411 2.4775695 2.5865739 2.4773225 2.4195282 2.5107175 2.4768055 2.3947291 2.4498656 2.5087211 2.5499640 2.4049681 2.4215211 2.5032732 2.3795844 2.4990488 2.7788403 2.6232204 2.5789318 2.7270129 2.4393937 2.4274468 2.4176690 2.4751093 2.5524921 2.5898688 2.6899499 2.8040246 2.5982209 2.7170817 2.7843095 2.8669333 2.6166543 2.5423298 2.4797602 2.5397395 2.5757043 2.7319621 2.7635925 2.7728861 2.5605894 2.8618533 2.5240433 2.4610131 2.7358897 2.7341179 2.4939762 2.6348381 2.5743138 2.4707983 2.4928380 2.3952674 2.2598586 2.2006039 2.2737577 2.3378935 2.1580887 2.2856742 2.2467518 2.3760895 2.4501559 2.2616877 2.2034286 2.2300162 2.2842254 2.1362124 2.3451728 2.1732938 2.2003224 2.1201236 2.1436693 2.2167672 2.2063624 2.0770800 2.0949818 2.0607956 2.2031898 2.0224567 2.3725539 2.4681045 2.4927925 2.5063142 2.5245476 2.4054443 2.2134419 2.2876146 2.0589786 2.5557182 2.9862483 2.1509469 2.0423114 2.0567597 2.0948259 2.0505905 1.9476663 2.0252941 1.9552668 2.1002279 1.8916535 1.8379520 1.8229899 1.9272202 1.9032720 1.9801722 2.0886691 2.2137798 2.2375440 2.1661952 2.4885572 2.6853843 2.5838862 2.6444136 2.5144113 2.6517947 2.5768504 2.6499153 2.6718825 2.4786096 2.5484597 2.6720011 2.6517384 2.6672685 2.6644327 2.6374899 2.6192159 2.3825225 2.3339001 2.2919098 2.4141877 2.3679211 2.4402213 2.3461572 2.5702284 2.5102298 2.3020614 2.4741483 2.4614376 2.2280785 2.2182684 2.1206179 2.2366000 2.2116961 2.1374292 2.2312163 2.0805631 2.3598779 2.3675327 2.3471738 2.1124836 2.1442859 2.0486866 1.8862931 2.1421172 2.1837589 2.4234863 2.0058707 2.0747003 2.2121266 2.0825483 2.1232632 2.0181486 2.2386411 2.1973209 2.3102437 2.3529194 2.3626206 2.3873781 2.2179368 2.3658018 2.2492092 2.2201516 2.1636281 2.4286012 2.0248840 2.0901417 2.2031518 2.4487170 2.2321234 2.3522847 2.4385195 2.6096200 2.3859505 2.4903719 2.3284488 2.3614339 2.6021223 2.4731575 2.3081245 2.1402003 2.4986391 2.2763541 2.0981108 2.2223405 2.4217732 2.4762456 2.3696522 2.4987368 2.3789236 2.5198509 2.5221584 2.4973571 2.8832992 3.4683082 3.3335405 2.7632994 2.1151025 2.4994688 2.1199635 2.3965400 2.3049595 2.0743672 2.1376209 2.6475577 2.5014851 2.6343577 2.6172279 2.7205851 3.0112844 2.4064049 2.6523895 2.4698426 2.6362454 2.6837583 2.4808507 2.7968053 2.8652570 2.7402071 2.5273165 2.6521077 2.6834922 2.4858403 2.5767049 2.5306410 2.7025809 2.7789372 2.5968159 2.7815611 3.0207601 2.5996653 2.6348164 3.0124110 3.0884044 3.0999344 3.1057018 2.7572805 2.6827778 2.6821300 2.8220113 2.8986670 3.0624616 2.4795515 2.7083374 2.8717977 2.9148906 2.8415913 3.1378065 2.8763881 2.7223218 2.9142385 2.9899993 2.6120098 2.9798231 2.4812744 2.6189475 2.9887701 3.0203345 3.2680422 3.1322703 3.0294870 2.5549218 2.8839316 2.7680236 2.0809700 1.9528635 2.9517730 3.2207101 2.2899925 1.7085952 2.2602457 
assembly_BlackSea8|NODE_172914_length_3788_cov_4.315028_3|protein        3.2396218 2.9572398 2.8597067 2.6610545 2.6216940 2.4280056 2.6868502 2.9135444 2.7696766 2.8507807 2.8450103 2.4049759 2.8122005 2.9292790 2.6616642 2.5283218 2.8531853 2.7708443 2.8607852 2.8327492 2.5270918 2.8343865 3.2719428 2.7956412 2.9592886 2.7718138 2.9141178 2.8824460 3.1430361 3.1563983 2.9753680 2.8197488 2.7741369 3.0392438 3.2277965 2.6126726 2.8864485 3.3292287 2.9873688 2.9858206 3.0800279 2.9851214 2.5216203 2.6982156 2.7009053 2.5240157 2.2976677 2.6123867 2.4598902 2.6668397 2.5565455 2.5798251 2.5127647 2.3630665 2.3869357 2.3766351 2.8811713 2.6246880 2.7173574 2.6892511 3.0393302 2.9865705 2.9076878 2.8483169 2.7848957 2.7473447 2.6452767 2.7717443 2.6663673 2.7453479 2.7638599 2.8494301 3.0733343 2.6813220 2.4045995 2.9821335 2.4627782 2.4325193 2.5752016 2.5953071 2.5347657 2.5678318 2.5840512 2.6030124 2.5329169 2.5594011 2.2208827 2.7477534 2.2861896 2.3162845 2.6027121 2.9154957 2.6705008 3.0895018 3.0788166 3.0202594 3.1002413 3.2372822 2.7379615 3.1878999 3.0456904 3.2796981 3.2055660 3.0957876 2.7796474 3.0688277 2.9881667 3.0361855 3.0905968 3.1556826 2.8251136 2.8042384 2.9131195 2.8008765 2.8565509 3.0144224 3.1182376 2.4920324 2.8799139 2.7718962 2.7568241 2.3761996 2.2125606 2.4140158 2.5272533 2.5397391 2.6543516 2.5185650 2.4808709 2.5218938 2.4046930 2.3221901 2.5124131 2.4876223 2.4794796 2.4181189 2.4568814 2.2878737 2.3460301 2.3430150 2.5301051 2.7056207 2.7234210 2.3172615 2.2974362 2.6324181 2.4576150 2.7914428 1.9715766 2.5703830 2.6708624 2.1643473 2.4358778 2.3941286 2.5640934 2.2547958 2.3802153 2.5495245 2.5180817 2.5777999 2.2456202 2.6535403 2.3873943 2.5538923 2.3562980 2.3226924 2.2629788 2.4869677 2.5709840 2.7096578 2.8017154 2.8180981 2.5109852 2.5161171 2.6436296 2.5688019 2.4834899 2.6383615 2.4606250 2.4534332 2.6316078 2.7159163 2.7084973 2.3916425 2.2551838 2.2907046 2.5598136 2.8085875 2.2794524 2.6460860 2.5234248 2.5569369 2.7640349 2.7887714 2.6430454 2.6566256 2.5049829 2.6542151 2.6114863 2.6369020 2.5105314 2.4347378 2.2226716 2.2244269 2.1019908 2.2263548 2.2080948 2.1467470 2.1951838 2.4966210 2.2888151 2.3060240 2.1699068 2.3715189 2.2768875 2.2992314 2.1420810 2.1672402 2.2146211 2.2132742 2.5509423 2.3538846 2.4193400 2.4408790 2.5111611 2.5698083 2.0572374 2.2039524 2.1091183 2.1243308 2.1500936 2.2662968 2.0745532 2.2851708 2.5542836 2.4746646 2.6803875 2.3134649 2.5926062 2.6234186 2.4917583 2.3742494 2.2854645 2.1635613 2.3740639 2.4692668 2.4570516 2.4489488 2.4306042 2.3942240 2.0613688 2.4531369 2.1863587 2.3368410 2.4534356 2.4381988 2.5163672 2.4746489 2.5071049 2.2825220 2.5438055 2.5310872 2.2962146 2.4953448 2.0438031 2.5098349 2.5415979 2.6145675 2.4404024 2.5465402 2.4639259 2.3790459 2.4435857 2.5903998 2.6910534 2.5582312 2.3929234 2.2669396 2.7071003 2.3684194 2.5307605 2.0276494 2.4614239 2.3542150 2.4115020 2.4468723 2.4851688 2.5040638 2.4096302 2.4323888 2.6110705 2.5197872 2.5331134 2.5070329 2.6533664 2.5977647 2.3689706 2.3500456 2.4215456 2.1871955 2.5457254 2.5572450 1.8765351 2.3952643 2.6579814 2.5327912 2.2361513 2.3179747 2.4102275 2.3414316 2.5743581 2.5763423 2.2865237 2.3444706 2.2782460 2.3658115 2.5228493 2.0825594 2.1184107 2.3599361 2.2580380 2.3133639 1.9287948 2.6250539 2.3223794 2.3929359 2.4499670 2.3443149 2.3937675 2.1048856 2.1758645 1.9496723 2.1116910 2.2939471 2.0550416 2.3999258 2.0241979 2.5949120 2.2438163 2.5375629 2.1527572 2.2960223 2.0348251 1.9317921 2.1675029 2.1076357 2.2969807 2.1525041 2.3497143 2.1020308 2.1654044 2.5251594 2.1844152 2.2667716 2.0251133 2.5368859 2.0249298 2.1870195 2.0526646 1.9906992 2.3369564 2.5269815 2.4185225 2.3500246 2.2125470 2.0196242 2.9726962 2.8497508 2.9275048 2.8095494 2.9990704 3.4098854 3.0136037 2.9815352 2.9392671 3.0199866 2.6191395 2.8122872 3.0735900 3.0755309 2.9979771 2.2501141 2.5232796 2.7070464 2.5612259 2.2245550 2.4789904 2.3218609 2.8688735 2.3439533 2.7162078 2.6252558 2.6991076 3.1601823 2.4589265 2.4509683 2.3563263 2.4906113 2.6163381 2.3972213 2.5967456 2.3806695 2.2247139 2.5297534 2.6468383 1.9366430 2.5245889 2.3465105 2.3868531 2.2692760 2.3604999 2.3278720 2.4501666 2.3553143 2.4885123 2.3904933 2.5616581 2.5714764 2.3072779 2.5011157 2.4621058 2.6181148 2.5425579 2.5382689 2.5491448 2.6443513 2.6166060 2.7323278 2.7069785 2.6305481 2.4718929 2.2509792 2.4105940 2.1309339 2.4163673 2.6409290 2.7525383 2.2564755 2.3309541 2.5341929 2.0879092 2.4298120 2.0737825 2.1437901 2.0562749 2.3817744 2.1873746 2.2869204 1.9973489 2.4089404 2.2789758 2.1806309 2.3817648 2.2958767 2.1015154 2.4503968 2.2881462 2.2409193 2.2111919 2.4620132 2.0791985 2.4807053 2.3508276 2.5593430 2.6224906 2.4801991 2.5157282 2.2967404 2.7737653 2.9125293 2.1036915 2.0808940 2.6782068 2.4766695 2.5100656 2.7274299 2.4741265 2.5790459 2.3730826 1.8933778 1.9185352 1.9533094 2.6769097 2.5124908 2.5986126 2.4416510 2.4204417 2.0930572 2.2875723 2.6247360 2.2788163 2.7061386 2.3690133 2.3954897 2.2832152 2.3374743 2.1410029 2.2599843 2.2301281 2.2858604 2.1128411 1.9126272 2.1642732 2.2300527 2.3804294 2.1759652 2.3889465 2.1005296 2.2092066 2.1410683 2.2194976 2.5342323 2.4817104 2.2531817 2.6415848 2.4059245 2.3312078 2.2961849 2.2942614 2.1841296 2.2535419 2.3319706 2.3776631 2.1716914 2.2454785 2.1933961 2.6190104 2.5743751 2.6080518 2.3130667 2.4102147 2.3133970 2.2393109 2.5338430 2.3073941 2.1929555 1.9232632 2.9256652 2.7166858 2.4887101 2.3335170 2.6761194 2.7516363 2.6166238 2.6559854 2.3727266 2.6479569 2.7740575 2.8979537 2.5943456 2.4793748 2.5924107 2.8220462 2.4565784 2.5597631 2.3287404 2.3948811 2.4751399 2.4075073 2.7100623 2.6252074 2.5378508 2.1779036 2.1371953 2.1015530 1.7938760 2.0799672 2.2811440 2.6873442 2.4440406 2.3195720 2.2753886 2.2724597 2.7204030 2.7004002 2.6665967 2.5697107 2.4501061 2.6213376 2.5097759 2.7604848 2.8673986 2.5761202 2.4671391 2.5611217 2.5181504 2.5251045 2.5293560 2.5118155 2.1535069 2.2563045 2.6443860 2.6358036 2.6702344 2.2618586 2.5258669 2.6285814 2.4715798 2.3557940 2.5313710 2.2948853 2.3364222 2.5993095 2.4690664 2.5115226 2.4351580 2.5254306 2.4772240 2.7223301 2.6214172 2.7163861 2.5708730 2.7298541 2.7022704 2.5078950 2.4682825 2.6233190 2.7147056 2.8292637 2.7802602 2.7046680 2.5549564 2.8148500 2.8344403 2.4682738 2.0723044 2.6848513 2.5242050 2.6864557 2.6837955 2.5578422 2.3707959 2.5650503 2.4008057 2.4502863 2.5967174 2.5151468 2.8505739 2.7536407 2.6235190 2.4830034 2.6293117 2.4797921 2.4565732 2.7155270 2.7504118 2.4191856 2.6097128 2.7969084 2.5357691 2.5412546 2.5964868 2.7466538 2.7321147 2.7718799 2.7952589 2.7337769 2.8824135 2.5138290 2.4927931 2.3291023 2.5150378 2.3491879 2.8019761 2.0537284 2.4195831 2.4386280 2.2214058 2.7912711 2.7426887 2.9304450 2.8112824 2.6278016 2.3836397 2.7929149 2.8083873 2.7790544 3.0862707 2.9305689 2.9304288 2.4496113 2.7894630 2.7887758 2.9051116 2.7238460 2.7355013 2.5899718 2.8023102 2.4491457 2.1650108 2.3865972 2.6462792 2.7560692 2.6852103 2.9490881 2.4626621 2.5838937 2.6792049 2.8558697 2.5697827 2.8347943 3.5405287 2.7940435 2.9133619 2.7712097 2.7360780 3.0190612 3.1106885 2.7086919 2.4722332 3.0243297 2.7787159 2.8892033 2.8493182 2.8716213 2.7299106 2.8380594 2.8740475 2.7583506 2.9285127 2.8297462 2.9371226 2.7904405 3.1391105 3.5530678 3.0192473 3.3462657 3.0177176 2.6019970 2.4988706 2.7282261 2.6440004 2.5135347 2.9213014 2.7385940 2.6684817 2.7309207 2.6013077 3.0035131 2.6428859 2.6888547 2.7480143 2.8049125 2.7229713 2.3195296 2.9360278 2.7367266 2.1279922 2.8828875 2.7038364 2.5820639 2.5227021 2.5524478 2.7120562 2.4407242 2.4554208 3.0490342 2.8303409 2.4470176 2.6023948 2.8426117 2.5460949 2.8103552 2.7264441 2.5619963 2.3846824 2.6395821 2.3978610 2.6622548 2.8279281 2.3632527 2.5661228 2.2161711 2.7056055 3.1728185 2.5210029 2.8131511 2.6409291 2.8015013 2.8461366 3.0644469 2.7535241 3.0527281 3.2510183 3.3467336 2.6429891 3.1675154 3.0120696 3.0567529 2.8493689 2.7710903 3.5179213 3.0651110 2.5225755 2.5967421 2.9868578 3.0975346 3.0269752 3.2563909 2.9928477 3.0083423 3.5254672 3.0039582 3.0054200 3.0957672 2.9472253 2.9847401 3.4446140 3.2920699 2.8722022 3.0077052 3.1454428 3.0459873 2.7747269 3.0399828 3.1291317 3.1921446 3.1699746 3.0089235 3.3823250 3.3513236 2.9166510 2.9989877 3.5991394 2.9727725 3.1520207 2.9918916 2.4938763 2.5412996 2.4680293 2.4444165 2.3497446 3.2144454 3.1219132 3.5306782 3.5512840 3.6967179 3.3827006 3.0372478 3.1790235 3.2059968 3.1153420 3.1551490 3.1026353 3.1464220 3.1283940 2.9949699 2.8833589 3.1425006 3.0412701 3.2597057 3.4596923 3.3963496 2.6888661 2.7743880 2.8382055 2.7202913 2.6714449 2.5574954 2.5248870 2.5933988 2.5416499 2.5179385 2.4776975 2.5682446 2.6519291 2.6038786 2.4942809 2.8027837 2.7138481 3.0478231 2.6991376 2.9466587 2.6614934 2.6287085 2.3462695 2.6912360 2.5518492 2.8946667 2.9893153 2.8795582 2.5244052 2.6694853 2.6102469 2.2649228 2.1813701 2.4184121 2.8796353 2.7514388 2.5269340 2.3957583 2.5289477 2.4176349 2.2458125 2.4192572 2.4087523 2.1371633 2.2711017 2.4338604 2.3241330 2.3975590 2.3269127 2.2187560 2.3166200 2.4841661 2.3130257 2.5110135 2.3210907 2.4103438 2.3255487 2.3131882 2.6496323 2.5960450 2.1339821 2.2907798 2.3666121 2.2598346 2.5718214 2.6845140 2.7427750 2.5890076 2.5464553 2.2952885 2.4160761 2.6625886 2.7069947 2.4825329 2.5700117 2.7258445 2.6263623 2.9538462 3.1053795 2.6772084 2.7962826 2.7678627 2.6573200 2.6199029 2.8793802 3.0035902 2.6130835 2.5890744 2.9060957 2.6624722 2.7577685 3.0356047 2.4798848 2.5573373 2.4113485 2.5775157 2.5934568 2.3823790 2.4703428 2.6802928 2.6634936 2.6563040 2.5422250 2.9065755 2.6811986 2.6107827 2.6451416 2.7026939 2.4868419 2.7321642 2.4743133 2.6040642 2.5427625 2.4909579 2.5861104 2.5517474 2.4604231 2.6093770 2.5627412 2.2495565 2.6774452 2.6094305 2.4210759 2.4791596 2.4932660 2.3845148 2.5138462 2.5594287 2.4893732 2.4280590 2.4278317 2.4987967 2.6335341 2.5631514 2.4859031 2.6407431 2.2273977 2.6398989 2.5148593 2.4335789 2.4804563 2.7182629 2.9599254 2.8621572 2.8704500 2.7879559 2.6948486 2.6889090 2.6162305 2.6667094 2.7034345 2.6840438 2.5944873 2.6438638 2.3771838 2.5286619 2.5436958 2.4890578 2.6486981 2.1899433 2.7987085 2.7259703 2.6929065 2.8059586 2.7393230 2.6700338 2.8940372 2.7925919 2.8468142 2.9502499 2.6816762 2.8442228 2.6970291 2.7312389 2.8715984 2.5852786 2.7038781 2.6090066 2.3548177 2.3699298 2.5830346 2.2745340 2.4011288 2.5944749 2.7213280 2.6540264 2.5849335 2.7089800 2.7322810 2.7862264 2.6562632 2.5937951 2.5742553 2.7062057 2.7726179 2.9601198 2.6126197 2.5890813 2.4600540 2.4593691 2.5011722 2.2779228 2.4958658 2.8976304 2.6145394 2.3775871 2.5897194 2.7755844 2.3218195 2.5558170 2.5775014 2.5808886 2.7008469 2.5957482 2.7714992 2.7428693 2.7776367 2.7883999 2.6709527 2.6882276 2.6289647 2.6224908 2.4957804 2.7071011 2.5250373 2.4959506 2.5594709 2.5659057 2.5170615 2.4967801 2.7124182 2.6999232 2.6090486 2.6657466 2.5897437 2.5597228 2.5870487 2.4271933 2.5588447 2.7018046 2.7004922 2.2960898 2.7497035 2.6833761 2.6945814 2.6920819 2.6330970 2.5545466 2.7303823 2.7369237 2.6763356 2.5816690 2.3204119 2.3661885 2.5862115 2.6250085 2.6154149 2.3831656 2.7237592 2.6321258 2.4358001 2.5412535 2.4029151 2.8669933 2.6328102 2.7035916 2.5957140 2.7249079 2.7324407 2.4498067 2.7803036 2.4889414 2.5725903 2.4471546 2.5392672 2.3630010 2.6797646 2.6552040 2.4078782 2.6293859 2.6611642 2.4357321 2.5721426 2.5627041 2.4371163 2.5940992 2.4751626 2.3196743 2.1418316 2.3415309 2.5108958 2.2815666 2.2707360 2.4478277 2.4719522 2.3373994 2.3314990 2.1906798 2.4212931 2.4957487 2.6221799 2.4313012 2.4797879 2.6058045 2.3508014 2.6525429 2.7220071 2.3936172 2.5579937 2.4987038 2.2863896 2.3600379 2.4391926 2.5530336 2.5951003 2.5472317 2.6029659 2.7275917 2.5957194 2.7063209 2.3698477 2.5021631 2.4608664 2.4153940 2.5801949 2.4988308 2.5508691 2.3918846 2.7960362 2.6240323 2.6694151 2.5070197 2.5746710 2.3592806 2.6895070 2.4719184 2.6002256 2.5378604 2.6344370 2.7116066 2.6764590 2.7332890 2.7408441 2.1934707 2.6893539 2.5299899 2.5857356 2.7764150 2.4811494 2.4165754 2.6154554 2.7833319 2.5039188 2.5246542 2.6254927 2.4238735 2.4529563 2.6820380 2.6588937 2.5722878 2.6786845 2.6320951 2.6820096 2.6226354 2.7345193 2.4330015 2.7712299 2.5806449 2.4685150 2.5731402 2.4703548 2.6607521 2.7898121 2.7036573 2.6238664 2.6067737 2.6090459 2.6399914 2.5688854 2.5473599 2.5979207 2.3863919 2.5751645 2.5148524 2.5101338 2.5529596 2.7292120 2.6416427 2.7117293 2.6552738 2.6465035 2.7685425 2.5478255 2.4907754 2.6383281 2.5997236 2.4232973 2.5783189 2.6394889 2.4868772 2.3128494 2.5685598 2.6900405 2.5153572 2.7490598 2.9402021 2.4722402 2.6189211 2.6513701 2.9825517 2.6873253 2.7126647 2.7077340 2.6780831 2.5491623 2.8016377 2.7415620 2.5186750 2.4852985 2.5361851 2.6062324 2.7261402 2.8609981 2.6657247 2.6272384 2.5893315 2.6244751 2.6701077 2.8483025 2.6222585 2.6049683 2.5262727 2.3007796 2.4169123 2.3655750 2.0468452 2.6317564 2.3072899 2.6270232 2.6054971 2.7004247 2.6126420 2.6331097 2.9591521 2.9078170 2.4468378 2.8223563 2.5462854 2.9311937 2.7656883 2.6358555 2.3940697 2.4285904 2.5485630 2.3199981 2.6209858 2.5446894 2.5605534 2.7579407 2.7453620 2.6143306 2.4574651 2.5317953 2.5552761 2.7206816 2.4606790 2.5890057 2.3055682 2.1894095 2.5464224 2.6008185 2.6622127 2.7260441 2.5361404 2.7082047 2.5814679 2.7946874 2.7151242 2.4497365 2.7780829 2.6743097 2.6526299 2.3862861 2.8538020 2.7133169 2.6106243 2.6174070 2.6762280 2.8173457 2.5693092 2.5277117 2.7192373 2.5016879 2.6374674 2.4732796 2.6295482 2.5634914 2.4900811 2.5746052 2.6293620 2.5338736 2.4705331 2.8207081 2.4289206 2.6061566 2.5718353 2.5215853 2.5421528 2.7154474 2.7597662 2.7840132 2.6021876 2.4092880 2.5635120 2.3637196 2.4819069 2.5847573 2.5704974 2.6763826 2.5497358 2.6792988 2.6252800 2.5733057 2.7898523 2.6715572 2.8559053 2.8912564 2.6521094 2.6971216 2.6135162 2.7847685 2.6409710 2.6732117 2.6242547 2.7233838 2.5867760 2.6228600 2.7131534 2.8337029 2.7755729 2.7337058 2.7623764 2.7551870 2.8629086 2.6182306 2.6133381 2.7283796 2.7268631 2.4663098 2.7041404 2.7500854 2.5840113 2.6486512 2.7215757 2.4162183 2.6584091 2.5055815 3.0299194 2.7109371 2.5168455 2.6113694 2.4156481 2.8192045 2.7947489 2.8290323 2.8164020 2.8458616 2.8627809 2.9111213 2.7251373 2.9211186 2.8519923 2.8639159 2.4713217 2.5429469 2.5499672 2.6828543 2.6301931 2.3001243 2.1323857 2.6098939 2.5009546 2.5409219 2.6904532 2.8576788 2.5822365 2.7477846 2.8078689 2.9848343 3.0532180 3.0965744 2.7652840 2.5951144 2.7544448 2.7766385 2.9211285 2.5800867 2.8722144 2.8376023 2.6008645 2.6856590 2.5362692 2.6408304 2.9090297 2.9606086 2.7930472 2.7351714 2.4163717 2.6770049 2.4142209 2.7752060 2.7704854 2.7873939 2.7336170 2.7296466 2.4861655 2.4617286 2.7089606 2.6187528 2.6897196 2.6614250 2.6458058 2.6668886 2.4926964 2.8422244 2.7913325 2.8969527 2.6034824 2.6241010 3.0302742 3.0359231 2.4792862 2.7433182 2.6303681 2.9607133 3.0025975 3.1553031 2.8607840 2.8834109 2.6626233 2.5963699 2.6408787 2.4770132 2.5703994 2.6020964 2.4597092 2.4409641 2.7596063 2.5086443 2.1803474 2.3493874 2.4269437 2.4145068 2.3355549 2.5075302 2.6854498 2.4919167 2.6573789 3.0279486 2.6049544 2.6991787 2.7305002 2.8439025 2.7842094 2.8405869 2.7219711 2.7635734 2.3548079 3.0763403 3.0585246 2.6261021 3.0585120 2.5450482 2.6582802 2.7164548 2.6703619 2.5901460 2.2232124 2.5911959 2.6788266 2.6409711 2.3026298 2.7420000 2.8933286 3.2287139 2.5872815 2.9412610 2.6678915 2.7935020 2.6548942 2.6819249 2.7306244 2.7568121 2.7008564 2.8043315 2.5888871 2.8105910 2.7701197 2.8027083 2.6641169 2.7910852 2.7319665 2.6356878 2.4984193 2.7583820 2.8579916 2.6895438 2.5611616 2.7637542 2.7920960 2.8109321 2.8304417 2.6151701 2.6361095 2.7095731 2.6906077 2.8148704 2.8239292 2.7539560 2.9473633 2.8699517 2.9181473 2.7649787 2.6832603 2.7342172 2.7154052 2.6865072 2.6792705 2.8214223 2.5472233 2.9652312 2.8096784 3.5545804 3.5265326 3.2804738 3.3496668 3.2810419 3.1732424 3.1792000 3.3162535 3.2104812 3.2589246 3.3131052 2.9705077 3.2435393 3.2747844 2.9376408 2.8508755 2.9403489 3.1200860 2.8602567 3.0371632 2.8873093 3.1520042 3.0307123 3.2346844 2.7561598 2.6263257 3.4748795 3.4622680 2.6961127 3.0060611 3.2135081 3.7927602 3.6668364 3.6312822 2.5330638 2.3652840 2.4837870 2.2756393 2.6443637 2.7375712 2.8450240 2.7615273 2.7045614 2.7618229 2.7881673 2.7995034 2.9381067 2.2994255 2.6338447 2.6216573 2.3728340 2.6925656 2.5527425 2.9338724 2.9189078 2.9853832 2.8061978 2.7234405 2.6393792 2.6124495 2.5914624 2.5177666 2.4075655 2.5427591 2.4533846 2.3580098 2.3601178 2.8799955 2.8841362 2.7445311 2.9211946 2.6435715 2.7823114 2.6927393 2.8006686 2.5584094 2.6948253 2.6459214 2.2378525 2.2124197 2.2638914 2.2375607 2.0043828 2.2666256 2.3035158 2.2566095 2.0239969 2.1208974 2.2997027 1.9755867 2.1381020 1.8874458 2.3565358 1.7651199 2.1739066 2.3536542 2.0803526 2.4006818 2.3448950 2.1948535 2.0470145 2.3620721 2.3095404 2.1255238 2.2229815 2.3058355 2.1948459 2.1718300 2.2916829 2.3505238 1.8646372 2.2187480 2.3785413 2.3490955 1.9346736 2.1318717 1.7334894 2.2355377 2.1975770 2.3466879 2.3147713 2.2936976 2.2864380 2.3759715 2.0134182 2.4505110 2.1717301 2.0437573 2.3332184 2.1775470 2.1221029 2.2925608 2.3898064 1.7272806 2.3315732 2.3200085 2.4369231 2.0978248 2.1715093 2.3402404 1.9653712 2.2836591 2.1626517 2.2967653 2.2492673 2.1716986 2.1370944 2.3678804 2.0928881 2.0741170 2.1112285 1.9092024 2.2711126 2.2860590 2.5110706 1.9857681 2.3045017 2.3995101 2.3318828 2.1143807 2.0535383 2.2875765 2.3250936 2.0323067 2.2424226 2.2995458 2.3899407 2.3923501 2.2936362 2.1420062 2.3305166 2.2185889 2.0755362 2.2956795 2.2608481 2.3519055 2.1004517 2.3440472 2.2876875 2.4499928 2.4028236 2.4384768 2.4990557 2.5087033 2.1228369 2.0854427 2.1151686 2.5404139 2.0625109 2.5713487 2.3356521 2.4450328 2.4389741 2.3409053 2.5684222 2.5609404 2.2707463 2.3377133 2.4343256 2.5350342 2.5905352 2.4396215 2.6475449 2.5552840 2.7226801 2.6007953 2.5738472 2.4855616 2.6483040 2.4240318 2.6980900 2.5190983 2.5085990 2.4691998 2.5328790 2.4956138 2.5831054 2.4973466 2.5839290 2.4503387 2.6255519 2.5702796 2.6350763 2.5398964 2.5958486 2.6722566 2.0814589 2.3362776 2.2783965 2.1830979 2.0994370 1.7068189 2.2740761 2.2481258 1.6245697 1.9486638 2.2882185 2.2885515 2.2942901 2.3720009 2.3254169 2.3236730 2.1043570 2.0220652 2.2261166 2.2040693 2.3770313 2.5432812 2.0933792 2.2652200 2.1528180 2.1605035 2.0724123 1.9289494 1.9088739 2.0963791 2.1533916 2.5716596 2.2745709 2.3334801 2.3365969 2.2898900 2.4974312 2.4719978 2.3230521 2.3538077 1.8827301 2.5354621 2.2978917 2.3992862 2.3105192 2.1366394 2.3332677 2.5345716 2.6033130 2.2446857 2.5707601 2.4363212 2.4734166 2.4549624 2.0501282 2.4322029 2.0698777 2.3411835 2.1308845 2.2546603 2.4305840 2.5016474 2.2568629 2.0617978 2.6425135 2.2154574 2.4782122 2.7141201 2.3493622 2.5508351 2.3702313 2.5102597 2.5464963 2.5368692 2.3979946 2.3209616 2.6691379 2.7628400 2.3521378 2.1847225 2.3370044 2.5002837 2.7100810 2.3771232 2.5691653 2.7308953 2.5491633 2.1714412 2.4783001 2.5633619 2.5755514 2.4856540 2.3089505 2.4409232 2.5283668 2.6252724 2.7534001 2.6095304 1.9822399 2.6060693 2.4996339 2.3782450 2.4542756 2.6077422 2.6672366 2.6220832 2.1881974 2.3616294 2.3990352 2.2238884 2.1854326 2.0623895 2.5042102 2.7579385 2.7408285 2.5865678 2.0171795 2.8877757 2.7244660 2.7286149 2.4207884 2.6281612 2.6515702 2.6324065 2.7556158 2.6917849 2.8313411 2.3416923 1.6941338 2.1982595 2.5776577 2.6541940 2.3358898 2.5295209 2.3538670 2.3469417 2.4890062 2.0858923 2.3987367 2.4424404 2.4662531 2.3788342 2.4717020 2.0762297 2.3854409 2.2047295 2.6361467 2.5382859 2.3103955 2.4110081 2.3661245 2.5038892 2.4923066 2.2574741 2.2274486 2.1716242 2.7513770 2.7256163 2.5846866 2.1714323 2.2398056 2.1513602 2.7000870 2.6303383 2.6772006 2.9350609 2.4194923 2.4432735 2.4362164 2.3775765 2.6027063 1.9907101 2.6012716 2.1654989 2.1307366 2.1366780 2.0020075 1.4484064 2.2051363 2.2662302 2.3897012 2.3863358 2.1475570 2.2826497 2.2231309 2.6696781 2.1964602 2.3707835 2.7271515 2.4498263 2.4348583 2.1518225 2.7547910 2.5417597 2.7373147 2.5529050 2.7379012 2.8616944 2.1675280 2.6364816 2.5013945 2.5574496 2.5900610 2.6770990 2.5765850 2.5561936 2.5424847 2.5907832 2.5996876 2.6351071 2.8178176 2.6641530 2.4288615 3.1906166 3.1349550 2.7883210 2.8574609 3.2436323 3.4076806 3.1261305 2.3009090 2.5613620 1.9685333 2.4809926 2.1489322 2.6398686 2.5778462 2.6052271 2.7748867 2.6505513 2.7653393 2.8998148 2.6840953 2.8470038 2.9037887 2.9809945 2.6526049 3.0006428 3.3038595 2.9118360 2.8734118 3.1266883 2.9510877 3.0625583 3.0686625 3.6223375 3.3758550 2.3172529 2.7184272 2.6451725 2.7445663 2.6442478 2.5864826 2.6835035 2.8349951 2.4039483 2.4382613 2.8005476 2.5507090 2.4952500 2.5509521 2.6726480 2.7290260 2.5980033 2.5281830 2.3951500 2.4801174 2.2082828 2.2985640 2.3237969 2.4754426 2.2886036 2.5231814 2.3289397 2.6551971 2.6837433 2.3992963 2.3343005 1.7980800 2.1811204 1.8151170 2.1550196 2.3798164 2.1637307 2.2516773 2.4986444 2.4318465 2.4716143 2.4786077 2.4725548 2.5313246 2.1574320 2.4832217 2.2844643 2.4371806 2.3884876 2.3814571 2.6287524 2.4816059 2.5281166 2.4500314 2.3946993 2.4995048 2.0217117 2.4150925 2.3432988 2.4782605 2.3654652 2.1920085 2.1578801 2.0633397 2.4400774 2.4068954 2.0626515 2.2273918 2.4575910 2.5405069 2.5921989 2.6144777 2.2495849 2.5914002 2.4770012 2.7274842 2.5431120 2.4734276 1.9124198 2.3450267 2.4620448 2.0810033 2.3455794 2.3951097 2.3264288 2.2377221 2.2923427 2.5591366 2.2072479 2.3797346 2.0725261 2.3236626 2.1257378 2.3557989 2.2141155 2.2009140 2.1900685 2.0418835 2.0235381 2.1533878 2.2809652 2.2918045 2.2602287 2.5406182 1.5838068 1.5802957 1.5328374 1.6040368 1.5331506 1.6494494 1.5301087 1.5602248 1.6171296 1.5196761 1.7086268 1.4015475 1.1386999 1.2634287 1.1994330 1.2645130 1.2062458 1.1765094 0.9197308 1.2050048 1.3012736 1.2332010 1.2335761 1.2240058 0.3233567 0.3406854 0.3209758 0.3111082 0.3448090 0.3306574 0.3595283 0.3294775 0.2827185 0.3233575 0.3409319 0.3627147 0.3725404 0.3115533 0.3564382 0.0000000 0.1971190 0.2439292 0.4254924 0.4275125 0.3744512 0.3500379 0.4407438 1.8069950 1.6731666 1.5732229 1.7069293 1.6299816 2.4099375 2.3724263 2.4751051 2.7868751 2.6106618 2.4333862 2.3351084 2.6829098 2.2593606 2.1266011 1.9529100 2.4094894 2.3288133 2.2357082 2.3199078 2.5003723 2.7560608 2.5562094 2.6168427 2.4366985 3.0419652 3.3468787 2.9047794 2.9947853 2.9126636 2.9103031 2.9775061 2.9645829 2.9603526 2.4715079 3.0055647 3.2654121 3.0449121 2.5210153 2.7546318 2.9454365 2.8026551 2.2661925 2.8748374 2.5683252 2.8485194 2.9821664 2.8659301 3.0901396 3.0616745 3.0661940 2.8191321 3.0466810 2.9814362 2.9352335 2.8964288 2.9091283 2.7362992 3.3822922 2.9939573 3.2310055 2.6734315 3.5170468 2.9829155 2.4305582 2.8708603 3.2484676 3.2180793 3.1424347 2.9252941 2.9186015 2.9414080 3.0651290 3.2123052 2.9423240 2.8179255 3.1381328 3.1098194 2.9378654 3.0421054 3.2156204 2.7761461 2.7100370 2.5950770 2.6876067 2.8229103 2.8238896 2.8335707 2.9061316 2.8584042 2.8274796 2.7787194 2.6247005 3.1063739 3.2918875 3.1828001 2.5788714 2.5410025 2.5274001 2.2626183 2.9533221 2.6450989 2.7339028 1.9956997 2.2015519 2.9288277 3.0337519 2.7966650 2.5152167 2.6553308 2.7926679 2.7238341 3.1614707 2.8342935 3.1867998 3.1185038 3.3948992 3.3328439 3.6002551 3.4349053 3.1425281 3.3997351 3.5045241 3.5623542 3.1626369 3.1690408 3.0738946 3.0462637 3.0623333 2.8199748 2.5358744 2.5476364 2.6736786 2.4411734 2.6005581 2.5495014 2.6771887 2.9966749 3.5645762 3.3555255 3.2169968 2.6846057 2.8561113 2.7851187 3.0615381 3.1737304 3.2183397 3.4269785 2.6210652 2.9178776 2.8972892 2.9011814 2.7391162 2.6413768 2.9397580 2.7577536 2.3335888 2.7839696 3.1091177 3.1154044 3.1094750 3.2274815 3.1073291 3.2339336 3.1113391 3.2777455 3.0690960 3.1640606 3.1746564 3.3132200 3.2015112 3.1792625 3.1179638 3.3638398 3.0147293 3.2704097 3.1057099 3.1567794 3.0895713 3.0611854 3.0571895 3.1681572 2.8817243 2.7824629 2.9038479 2.9218329 3.1460846 3.0031306 3.0643688 2.9214067 2.9764573 3.0565719 2.8033560 3.0475185 3.3122099 3.2175010 3.2006102 3.0050689 2.8003163 2.9893159 2.9417593 3.1451329 3.0996811 3.1093450 3.1288936 3.1109543 2.8177302 3.2278062 3.3433960 3.1012801 3.1245599 3.0187490 3.0857252 3.0834277 3.0051674 3.1588619 3.2089464 3.2741062 2.8848913 3.1700708 2.9506931 3.1122591 3.1214689 2.6247832 2.8249826 2.4061057 2.8792748 2.9886629 2.8056143 2.8933338 2.7096882 2.5785194 2.7179270 2.6829273 2.7613328 2.4275717 2.6062758 2.6256450 2.7878764 3.0144942 2.6894404 2.7156458 2.7862650 2.6938877 2.8914185 2.8609340 2.5882641 2.6426382 2.7742452 2.7834861 2.8359854 2.8258852 2.5974337 2.6640874 2.9364296 2.5469731 2.9442040 2.9559176 2.9964474 2.8625756 2.9725242 2.8797121 2.7508670 2.7600692 2.8072405 2.9505493 3.5937806 2.5024422 2.4077222 2.4344416 2.3130686 2.3227883 2.2315872 2.4489413 2.4054055 2.4179428 2.3961158 2.3278107 2.2507406 2.3493501 1.8740998 2.2858321 2.6281493 2.7043679 2.6675744 2.5951578 2.5529820 2.6213102 2.8548024 2.7298615 2.5452661 2.8588115 2.5638250 2.6799919 2.7390996 2.6950618 2.6923165 3.0747648 2.8957620 2.9817949 2.7000864 3.0446056 2.7260992 2.6659073 2.6276962 2.5364690 2.4934893 2.7668275 2.4845967 2.6413257 2.6082809 2.7229067 2.5528246 2.6154459 2.7289850 2.5744305 2.4100258 2.5147107 2.5443067 2.6105756 2.5098081 2.6062064 2.4857257 2.5017520 2.6332689 2.5608866 2.5516943 2.3598929 2.3329554 2.3818105 2.5005662 2.5544969 2.5723130 2.2199841 2.4307583 2.5689622 2.4956984 2.3675379 2.5356125 2.5732704 2.3953628 2.6192803 2.5757355 2.5772442 2.4972806 2.6032312 2.8494497 2.8464385 2.5328808 2.5610775 2.4651349 2.1187593 2.4820340 2.5239124 2.6761197 2.4302454 2.6578935 2.8073434 2.8827033 2.7771218 2.7730890 2.5800029 2.5808093 2.8788004 2.8934310 2.6952735 2.7091630 2.9599484 2.6952278 2.5057366 2.4245402 3.1089747 2.8591039 2.6192697 2.8533435 2.7950280 2.7350810 2.7460155 3.0404345 2.8972449 3.3938221 3.2881308 2.9995725 2.2846690 2.3104432 2.6404960 2.8476367 2.6887373 2.6072518 2.3896581 2.6571625 2.8811447 3.0706690 2.7450748 2.9223849 2.9994200 2.6788910 3.0330429 2.7460924 2.7963309 2.8500103 2.8934299 2.8970792 3.0524658 2.9058101 2.7207926 2.8582054 2.7741729 2.7106595 2.8041768 2.7267353 2.8030481 3.0035670 2.9243606 3.0508489 3.1704758 2.8846228 2.9343346 2.8697278 3.0767831 2.9545881 3.0262799 2.8307859 3.0625828 3.1423606 3.1331208 3.1908421 3.2682425 2.7683843 2.8626517 3.1890911 2.9819845 3.2294582 3.0004342 3.1045859 2.6646372 3.3899451 3.2831955 2.9381457 3.4580086 2.7514523 2.5092658 3.3158094 3.0794640 3.6113709 3.6201533 3.6333493 2.7822145 3.0105030 2.8208857 2.4018853 2.5140294 3.0515793 3.4914784 2.4870677 2.0093859 2.8202604 
assembly_BlackSea11|NODE_1941937_length_903_cov_1.863208_1|protein       2.8971025 2.8262702 2.6902202 2.3776688 2.3258007 2.2723682 2.5740375 2.9034120 2.8000415 2.6929942 2.5761959 2.4738396 2.6033943 2.5256498 2.4442579 2.3656067 2.5563384 2.5546222 2.5425914 2.5276147 2.1101923 2.6971390 2.9613519 2.7333227 2.9057081 2.4736604 2.7891452 2.5353057 2.8728993 2.7020118 2.8064357 2.8030342 2.6520040 2.8566485 3.0868910 2.4473563 2.5581459 2.8767131 2.4555767 2.5218786 2.6626558 2.6757798 2.1175021 2.3285308 2.4693506 2.2461055 2.0229028 2.3174081 2.1553720 2.3040047 2.0327194 2.1978551 2.1945792 2.0673273 1.9525230 2.0081301 2.4243795 2.3413965 2.3249555 2.3595849 2.7956241 2.4209217 2.5445945 2.5894500 2.3678758 2.4218221 2.2630566 2.3667435 2.2683567 2.3218429 2.4171247 2.4733970 2.7008832 2.2668086 2.2718068 2.5405480 2.0090592 2.0408730 2.0545839 2.1477792 2.1209664 2.2043318 2.2539313 2.3119719 2.1122422 2.0920663 2.0572411 2.1580430 2.0433741 2.2162324 2.1904276 2.3970583 2.1122441 2.6600712 2.6197671 2.5972674 2.5600911 2.8461080 2.6132984 2.7306570 2.6591990 2.6264699 2.5736445 2.5559303 2.6276710 2.6264863 2.4633607 2.8716014 2.6178050 3.0172910 2.6054927 2.4959495 2.6499369 2.4196817 2.3948546 2.5834832 2.5684194 1.9755259 2.3471256 2.2526159 2.4094157 2.1688603 2.0737098 2.0954750 2.1547548 2.1692998 2.0280954 2.0807484 2.1061852 2.1531748 2.1613383 2.0638443 2.1691342 2.0997765 2.1041140 2.0837936 1.9458692 1.9935378 1.9664720 1.9467364 2.0790142 2.1687541 2.1562498 2.1246332 1.9573713 2.3235534 2.0621517 2.2559745 1.8780678 2.3592153 2.3255522 1.7263620 2.1097453 1.9797509 2.2088409 2.0360083 2.0143697 2.1154652 2.1187538 2.2593606 1.9248696 2.1008163 2.1053706 2.3086720 2.0998960 2.1113239 1.9361739 2.1485121 2.4459081 2.2658911 2.4001259 2.2198996 2.2299100 2.1501459 2.2027294 2.1827372 2.1615968 2.2963966 2.2200947 2.2245644 2.1638882 2.2835187 2.3839090 2.1360208 2.1715073 1.9920697 2.2269049 2.4586962 2.1929329 2.2955466 2.1496313 2.0974189 2.2875737 2.2134712 2.1712973 2.1880318 2.1367370 2.1474493 2.1212064 2.1336899 2.0749627 2.0466791 1.8210518 1.8378815 1.8232249 1.9321299 1.9228620 1.8269391 1.9607054 2.1049839 1.9448164 1.9915637 1.9206599 2.0915853 1.9363536 1.9464957 1.9545100 1.9542815 1.9154122 1.8251528 2.2930395 2.1622086 2.2305601 2.2060572 2.2061124 2.1583905 1.9964147 1.8930762 1.8022674 1.7798204 1.9477931 1.9382726 1.8981708 1.8065127 2.1223544 2.0460812 2.2126542 1.9975563 2.3614110 2.2827801 2.1932732 2.0628343 1.9463725 1.9108834 2.0500629 2.2280056 2.1995093 2.1756316 2.0026324 2.0221556 2.0984002 2.2606926 1.9324236 2.0466616 2.3495111 2.1539323 2.1288707 2.1321754 2.1476787 2.0945267 2.2712548 2.2097809 2.2265975 2.2387920 2.0814283 2.2223641 2.1990113 2.2855887 2.3156521 2.3366131 2.1003262 2.2988525 2.1072455 2.1479866 2.1741947 2.2707234 2.0965318 1.8944537 2.3756918 2.3196682 2.2114926 2.0899083 2.2878862 2.2169382 2.1851535 2.2333038 2.3834735 2.3251520 2.2880536 2.1484031 2.2419632 2.0156446 2.1508108 2.0805505 2.0846860 2.0025333 2.1178350 2.0988103 2.0420005 2.2940382 2.2331381 2.2668468 1.9088413 2.0203840 2.4257286 2.1389038 2.0807146 2.2298388 2.1885181 2.2057752 2.2549726 2.3527595 2.1799120 2.1535692 2.1654089 2.1212579 2.1887418 1.9071809 2.0342497 2.0393141 2.1118366 2.1525464 1.9388226 2.2799884 2.1084375 2.0306452 2.0889806 2.0970375 2.0135456 1.8084463 1.9842710 1.9776847 1.9769442 1.9908230 1.7951886 2.0457151 1.8114095 1.9614427 1.6950348 2.0464923 1.9564701 2.1194629 1.7388953 1.9314714 1.9362915 2.0303776 1.9792030 1.8452262 2.0383870 1.9286280 2.1255361 2.2004661 1.9311733 2.0045196 1.9475686 2.2356332 1.8072098 1.9240451 1.6476212 1.4733221 1.8920044 1.9459542 2.0702252 1.9799744 1.8577391 1.8806608 2.3900020 2.3505272 2.4321380 2.3760357 2.6425223 2.7439988 2.4962411 2.4560906 2.5630248 2.4869765 2.3624340 2.5147984 2.5418372 2.5193305 2.5846965 2.1943404 2.1734012 2.2012048 2.0569250 2.0098097 2.0464218 2.0338350 2.4950750 1.9091320 2.0800410 2.0199573 2.3346838 2.6635782 2.0922212 2.1506122 2.0193282 2.0600902 2.1542753 2.0592924 2.1105754 2.1200050 1.9813698 2.1680225 2.2263964 1.8944811 2.1268425 2.0744103 2.1007457 2.0662677 1.9857507 2.0070907 2.1277711 2.0417584 2.0442572 1.9841760 2.2296187 2.1455070 2.0388131 2.3121693 2.0442444 2.3172668 2.1384674 2.1345416 2.1894366 2.3877457 2.1491658 2.3383780 2.3641542 2.2621990 2.1561101 2.0410014 2.0831141 1.8260701 2.1741534 2.2914529 2.2334564 1.9874148 1.9948830 2.2293232 2.0924953 2.1565622 1.7160252 1.7682428 1.7477610 1.9377155 1.7824177 1.8301450 1.7695672 2.0036463 1.9346516 1.8712794 2.0614116 1.9184971 1.9357201 2.2466664 1.9552294 1.8200867 1.8749083 2.1119135 1.8312508 2.1943142 2.0366088 2.2275862 2.3719184 2.2221037 2.1674827 2.0468912 2.5096505 2.6545945 1.8535786 2.0198316 2.4119807 2.1838073 2.2506899 2.3282986 1.9740279 1.8181921 2.0354315 1.6633167 1.8063434 1.8667047 2.2626379 2.2017326 2.2881983 2.0326756 2.1445487 2.0257143 2.2784770 2.1961966 1.9502238 2.4058200 2.0676812 1.9803653 1.8501629 1.9668271 1.9628358 1.9600629 1.9595796 2.0801603 2.0174651 1.9615884 2.0319993 2.0195008 1.9463684 1.8354773 2.0397052 1.8901852 1.8479750 1.9836854 1.9113412 1.9739107 2.1797760 2.1014255 2.0504840 2.0380791 2.0217069 2.1258141 1.9755932 1.8367851 1.8551768 1.9216862 2.0989863 1.8299252 1.7505132 2.0265461 2.0360580 2.0839410 2.0245334 1.9304738 1.9496045 1.8393811 1.8791101 2.4411488 1.8678910 1.9934340 1.7042949 2.2384117 2.2999309 1.8931154 1.9636754 2.2400443 2.2357517 2.1949477 2.1632479 1.8600399 1.9745796 2.4267457 2.5434753 2.2174291 2.1040046 2.1124744 2.4416009 2.1605697 2.1169613 2.0146298 1.8147254 1.8077625 1.9428558 2.0467927 2.0071555 1.9717768 1.7299483 1.7283715 1.7180817 1.4101526 1.7311992 1.7831245 2.0971675 1.9905865 2.1391751 2.2207345 2.1168480 2.2214626 2.1998246 2.3400818 2.3322352 2.1975031 2.5646892 2.5766709 2.3621852 2.4589734 2.1587101 2.1723990 2.1682412 1.9850253 2.0198700 2.0628435 2.0679989 1.9614710 1.8651835 2.2015448 2.0656095 2.2176989 2.2377314 2.1095364 2.2203591 2.0513032 2.1377301 2.0625418 1.9354202 2.1438141 2.1264338 2.0674782 2.2482813 2.0263873 2.2984597 2.1330368 2.4192318 2.3399731 2.3599870 2.3043825 2.4447217 2.3717508 2.2234365 2.4509728 2.2891081 2.4265074 2.4043039 2.5169478 2.3273079 2.4995649 2.4976551 2.5786120 2.3011767 2.2640973 2.4669474 2.3081610 2.5785822 2.5483818 2.3746944 2.1928097 2.2918939 2.2316425 2.3166606 2.3645531 2.2016330 2.6135409 2.5025585 2.3105533 2.3683248 2.2603446 2.1630139 2.0846614 2.2915171 2.3847384 2.1842093 2.2357488 2.4829889 2.2653484 2.2796699 2.2582500 2.4973686 2.3054880 2.6698436 2.3617781 2.4524950 2.5572935 2.3098587 2.2729134 2.1797549 2.3200096 2.3504780 2.6613565 2.0140804 2.0417844 2.0659647 1.8658126 2.6201262 2.6594154 2.3932394 2.5100765 2.4972238 2.4813404 2.3932083 2.3870750 2.2506542 2.6219511 2.5589831 2.4283793 2.2279701 2.5662992 2.5616828 2.4091196 2.1527996 2.1639250 2.1154157 2.1746425 2.1471913 2.0353080 2.1361248 2.1975431 2.5815487 2.6363222 2.4124098 2.3573320 2.2183841 2.4237185 2.3289501 2.6698162 2.5595826 2.8311930 2.5563706 2.5254660 2.4298115 2.2821176 2.4231080 2.6578695 2.3718102 2.4917324 2.7792570 2.7813154 2.6458457 2.5875291 2.6146074 2.4097310 2.4456744 2.4485610 2.4996743 2.5762196 2.4921604 2.5499240 2.6929785 2.5344064 2.8785741 2.4846790 2.8467695 2.6567770 2.2371137 2.2170260 2.5281056 2.4532390 2.2089673 2.5904728 2.5136858 2.3627014 2.5276401 2.2255012 2.3958482 2.3221882 2.1453550 2.3205865 2.3213103 2.3626347 2.0249748 2.3580622 2.2665965 2.0387460 2.6097939 2.3650419 2.2102640 2.3152962 2.2312733 2.3953157 1.9979756 1.9878847 2.7969040 2.4649779 2.0418270 2.1423461 2.2828277 2.2368350 2.4689584 2.2600527 1.9800566 2.0650895 2.0860439 2.0146195 2.4009901 2.3196676 2.1983108 2.1656950 2.0566826 2.3214301 3.0533351 2.7189022 2.5991823 2.3243352 2.5138546 2.2930213 2.8444736 2.3952579 2.8192805 2.7926096 2.9526229 2.5436704 2.8422703 2.8083145 2.9278010 2.8573768 2.7950401 3.1426347 2.8026868 2.0958549 2.1008718 2.7351107 2.5832201 2.5598729 2.7077881 2.6116703 2.6124385 2.9483272 2.8732575 2.8204455 2.9271641 2.9706191 2.6253652 2.9032023 2.8804065 2.4608283 2.5288878 2.8291717 2.7942800 2.8232585 2.8097742 2.9036003 2.6273237 2.7169234 2.5498859 2.7917838 2.7241997 2.4687521 2.5636142 3.1699840 2.7239332 2.7595789 2.4918100 2.4368432 2.1808206 2.2708252 2.2655143 2.1256819 2.9051467 2.6442401 3.0860250 2.8787119 3.1098165 3.0014854 2.6545117 2.7778259 2.8367981 2.8535828 2.8207145 2.8012210 2.8321788 2.8443688 2.7918311 2.7217938 2.6724708 2.7631035 2.8102553 2.9391336 2.9787666 2.1806614 2.5793151 2.5172033 2.2497459 2.2219879 2.3385690 2.1161429 2.1878181 2.1901087 2.1445151 2.1970215 2.3125562 2.1020847 2.2387653 2.1290615 2.5000680 2.3685413 2.5786884 2.4473494 2.5447477 2.5022448 2.3566287 2.1395893 2.2778234 2.2202402 2.2980914 2.3469225 2.3260034 2.2296780 2.2319300 2.2926123 1.9915550 2.4135490 2.2113332 2.3559810 2.4671443 2.3649932 2.0985420 2.0426953 2.0807647 2.0190194 2.1682364 2.2907501 2.0532361 2.1334672 2.2855147 1.9363973 1.8930395 1.9402625 2.0923556 1.9336715 2.1781890 2.0398680 2.1057637 2.0724601 2.0654847 2.0243387 1.9490834 2.2923379 2.1578498 1.9211276 2.1092449 2.1374752 1.9728525 2.6418687 2.4506933 2.5387407 2.3371953 2.1584220 2.1241489 2.2317586 2.5004746 2.3706534 2.0438139 2.0818078 2.3363932 2.2358306 2.5283695 2.6550466 2.3334651 2.4194330 2.4316300 2.3585479 2.2889145 2.4847973 2.4551689 2.4596111 2.3607126 2.5772398 2.4473001 2.4998328 2.7443642 2.2093619 2.3276802 2.2428430 2.3302777 2.2831137 2.2652724 2.2648762 2.4211949 2.3813411 2.4761782 2.4380769 2.5142227 2.3539237 2.4706017 2.3505340 2.5820192 2.4466537 2.5211031 2.3720683 2.5058527 2.5339950 2.4655631 2.4057702 2.4407955 2.2690031 2.4118243 2.2591744 1.8675411 2.3766021 2.3900767 2.2388105 2.2920617 2.4078681 2.1707837 2.3547871 2.3510585 2.4534677 2.3411587 2.1860663 2.3055056 2.2291776 2.2725873 2.2796053 2.2499002 2.1437217 2.2405235 2.3858279 2.2439951 2.3250722 2.5837499 2.6947442 2.6917554 2.6672179 2.6289708 2.5138379 2.5336823 2.4439190 2.4776733 2.6612047 2.5187384 2.4583517 2.4789275 2.3822575 2.3882057 2.3340012 2.3576217 2.5465069 2.2594318 2.5951580 2.4582310 2.6163370 2.7721217 2.5472598 2.4074921 2.6140890 2.6022864 2.6975661 2.6818712 2.5035114 2.5751868 2.6263264 2.7352485 2.7205173 2.3505593 2.4736881 2.4883501 2.2726782 2.2396030 2.3741386 2.2008187 2.2462442 2.4050270 2.5403775 2.5477999 2.4861117 2.5951264 2.5529778 2.4280437 2.4400881 2.3071594 2.2576315 2.2272284 2.4780064 2.6726459 2.3417477 2.3306659 2.2166596 2.2903019 2.3516573 2.2976251 2.3039005 2.6881849 2.4113568 2.3833140 2.3750557 2.4766895 2.2639946 2.4329318 2.4124131 2.2650319 2.4819484 2.3289954 2.4971628 2.4931325 2.4660760 2.4757967 2.3371215 2.4384917 2.4296089 2.4684625 2.2077898 2.3814053 2.3381924 2.3418788 2.4323072 2.2512502 2.3015420 2.2013839 2.3430926 2.4684143 2.2587702 2.4364440 2.3459025 2.4610430 2.3744778 2.3402392 2.4012500 2.4449315 2.4249088 2.2426600 2.6221394 2.5676602 2.4878669 2.4136553 2.5019231 2.5353139 2.5463365 2.5065145 2.4459415 2.3573650 2.1065277 2.2789375 2.2800038 2.3516085 2.2850265 2.4143721 2.4647036 2.3186643 2.3606922 2.3388568 2.2896590 2.6037012 2.3688023 2.5066552 2.3412559 2.4470036 2.4457150 2.3530303 2.6019246 2.4060104 2.5459083 2.3655970 2.2668924 2.2025525 2.4846164 2.4448938 2.3139247 2.5148792 2.5566808 2.2691154 2.4234402 2.2323380 2.2220754 2.2983549 2.2450906 2.1155248 2.1472576 2.2497209 2.3210211 2.1318655 2.0817373 2.2762331 2.3956368 2.1119552 2.1673119 2.1760100 2.2646475 2.3769009 2.3853564 2.2210653 2.5211841 2.2414397 2.2128880 2.3477725 2.4170565 2.2004168 2.4579141 2.3254510 2.2483463 1.9877292 2.1176995 2.3767248 2.4171356 2.4332359 2.4254996 2.3831108 2.4075841 2.3752135 2.2677875 2.2821377 2.1827264 2.2612938 2.3679312 2.3704293 2.2531588 2.1829783 2.5705551 2.4803707 2.3137655 2.3787571 2.2820482 2.2469926 2.4348504 2.2211691 2.3991863 2.3161954 2.4456545 2.5889243 2.4087722 2.4304155 2.4618753 2.0844231 2.3398382 2.3390996 2.3166864 2.5822402 2.4495102 2.4485818 2.5088477 2.6227379 2.4337336 2.3921549 2.4937321 2.3955729 2.3698130 2.4890066 2.4076413 2.4353885 2.5369500 2.5627523 2.5543945 2.4384510 2.5997931 2.4099186 2.4220553 2.3608994 2.2961832 2.3716676 2.2782689 2.4117582 2.4897876 2.3573205 2.4291138 2.4337071 2.4437488 2.4900952 2.3311968 2.4599311 2.4373589 2.2789152 2.3588636 2.2140501 2.3239185 2.3095923 2.4318983 2.4719327 2.5212157 2.4290856 2.5498729 2.5190236 2.4419401 2.3500124 2.2792200 2.5297662 2.2229072 2.3649913 2.4376438 2.2190454 2.1733630 2.4662871 2.5701501 2.4289226 2.5943453 2.5680750 2.3520708 2.2360794 2.2856887 2.6002683 2.3166941 2.4185473 2.3340443 2.3285966 2.3964720 2.4857246 2.5141896 2.2855713 2.1865344 2.3911315 2.5586678 2.4684813 2.5812436 2.2938533 2.3106940 2.2692859 2.2663477 2.4594362 2.6656341 2.3070579 2.3295716 2.2123933 2.0534343 2.1064341 2.1517826 2.2398597 2.2026322 2.1246095 2.4382914 2.2884055 2.4205047 2.4119223 2.3367686 2.5359902 2.5602306 2.2170526 2.6354747 2.4232577 2.6261197 2.5184388 2.3813066 2.1127739 2.2684620 2.2458108 2.2512858 2.4810030 2.3806175 2.3130532 2.5326447 2.5315388 2.4536502 2.4249792 2.3564911 2.3964090 2.4623295 2.3074461 2.5129713 2.2693828 1.9043119 2.5234916 2.4795349 2.6923752 2.6117102 2.2662430 2.4574145 2.4123178 2.5400116 2.4297260 2.3382335 2.4346666 2.3754369 2.6467762 2.1884386 2.5662474 2.5952324 2.4193804 2.3686045 2.0676095 2.1754848 2.0171962 2.0553395 2.1504778 2.0109415 2.0348964 1.9181768 2.2000261 2.0158294 2.0459495 2.1647991 2.2610258 2.1568489 2.0932337 2.2766628 2.1430648 2.2736323 2.1413023 2.2431716 2.1747574 2.3363758 2.4110859 2.2904216 2.2557216 2.1723332 2.2227900 2.1833785 1.9493004 2.1410520 2.3309901 2.2881609 2.0742575 2.1986417 2.1791092 2.1519211 2.4736382 2.3884815 2.6095064 2.6243243 2.3483286 2.2874749 2.2023236 2.3745849 2.3848176 2.3944417 2.3705603 2.4678335 2.2695078 2.3990926 2.3795059 2.4347908 2.2875152 2.4876945 2.4455622 2.5200432 2.4635694 2.4757324 2.3414505 2.5068235 2.4482173 2.2274565 2.5000773 2.4595665 2.4161411 2.4145776 2.4473233 2.2421965 2.4030617 2.2355466 2.6106878 2.3114507 2.2396543 2.3393644 2.2862291 2.4291789 2.3027876 2.3919561 2.3117939 2.5168288 2.5084177 2.5643891 2.4509792 2.5007888 2.4269898 2.3799579 2.4926869 2.3249451 2.4654413 2.5906647 2.4644211 2.2289985 2.1590265 2.2580701 2.2912096 2.3058842 2.3938444 2.5972390 2.3366632 2.4692332 2.6937526 2.7097277 2.5414194 2.6002399 2.5271572 2.2833399 2.4159839 2.4016435 2.4642270 2.3907608 2.4372437 2.3123711 2.2103043 2.4441803 2.2530198 2.2583153 2.4837721 2.5522860 2.6608360 2.5814264 2.2825915 2.2557308 1.9637465 2.2298207 2.4386882 2.5728807 2.5163777 2.5686826 2.4994279 2.3260535 2.5272295 2.2979055 2.4619953 2.4712476 2.4226917 2.4647130 2.2835079 2.5555721 2.5040979 2.5404439 2.3200303 2.3150537 2.6410244 2.6003149 2.5055431 2.4354004 2.4063346 2.6383205 2.6892548 2.7684157 2.6105727 2.4442554 2.2091680 2.3052106 2.5259556 2.2284995 2.2837600 2.3034544 2.3189459 2.0023683 2.4421666 2.2080339 2.0721765 2.2372781 2.3556034 2.1915805 2.2409281 2.1789762 2.1843698 2.2299211 2.3880903 2.5361407 2.1765965 2.3704482 2.3754114 2.4889426 2.5233313 2.6252371 2.5720457 2.6023380 2.2539438 2.6027091 2.7132818 2.3500868 2.6958724 2.0400978 2.2062660 2.4205101 2.2892507 2.5443180 2.0361038 2.2913572 2.4306856 2.2811504 2.3324420 2.7472751 2.6159285 2.8043010 2.2555167 2.6141743 2.3618974 2.5194281 2.4761418 2.4851376 2.5666688 2.4641636 2.4325675 2.5234582 2.4352302 2.4390691 2.4394668 2.4837750 2.4526829 2.6315961 2.4535982 2.4462942 2.3812952 2.4501698 2.4913513 2.3974420 2.3383299 2.3969584 2.5982324 2.5586048 2.5967646 2.4501970 2.4410310 2.4299442 2.4399308 2.5397872 2.5544865 2.5255684 2.5989690 2.4983070 2.3205440 2.2980193 2.4999954 2.3861724 2.4626045 2.4566689 2.3211285 2.3454866 2.4026556 2.3686582 2.5148686 2.9310670 2.9218977 2.7565388 2.8457342 2.7534849 2.6856290 2.6220784 2.7109676 2.6084967 2.7700579 2.8633503 2.6298580 2.8340700 2.6862976 2.4833845 2.5161468 2.5238691 2.5224696 2.4774066 2.6954665 2.3421490 2.6460869 2.5534047 2.6889614 2.4580215 2.4819805 3.0941614 2.9127900 2.3614646 2.6264117 2.7958572 3.2232526 3.3350114 3.1977046 2.1797485 2.0987840 2.0328358 2.0527265 2.1803064 2.4552747 2.3912940 2.4140043 2.3442393 2.2510037 2.4010922 2.4310053 2.6271965 2.1307953 2.4601564 2.4118486 2.3191637 2.1778434 2.1396001 2.4871074 2.5202940 2.6033176 2.5070460 2.1633945 2.1216158 2.1850413 2.2727869 2.2431685 2.0472663 2.1612516 2.1360139 2.1187344 2.1474923 2.5292437 2.4652585 2.6466028 2.5432419 2.4651991 2.7233333 2.6548751 2.4765410 2.3177170 2.4859450 2.3444930 1.8264071 1.8243512 1.7896942 1.8731974 1.9203045 1.8766794 1.8833108 1.9337856 1.8173563 1.6404567 1.8382026 1.7982878 1.6961042 1.5889454 2.0040546 1.7261104 1.7858865 1.9470950 1.8705126 2.0228760 1.9859400 1.8364264 1.7764797 1.9190170 1.7693548 1.6532157 1.7797460 1.7230393 1.7748530 1.7368004 1.7239403 1.9098330 1.7531869 1.9823287 1.9758180 2.0062760 1.9531981 1.7655974 1.6839057 1.9694831 1.9575710 2.0595718 1.9913351 2.0218142 2.0217203 2.0605905 1.6076727 2.0696419 1.8175265 1.8700784 1.9339873 1.7348940 1.6749863 1.8661540 1.9635132 1.4794774 1.9900535 1.8985973 2.0712677 1.7859680 1.8719418 2.0288651 1.6461462 1.7485554 1.6984813 1.7784298 1.8207518 1.8375009 1.7665078 1.9295068 1.7278140 1.7953384 1.8063814 1.5513334 1.8900531 1.9593737 1.9264027 1.5577188 1.8980674 1.9029668 1.9573618 1.9352341 1.8727020 2.0460696 1.9553702 1.9277554 2.0387890 1.9889582 2.1435624 2.0688309 2.0652861 1.9090411 1.9938300 1.9242791 2.0011157 1.9535124 2.0033053 2.0253267 1.8479540 2.0178309 1.9128445 2.1437999 2.0925428 2.0947117 2.2385937 2.1623825 1.9323932 1.8335397 1.8654331 2.1097446 1.8701730 2.0323645 1.7897625 1.7144173 1.9763017 1.7914823 1.9477084 2.0331781 1.9195783 1.9092058 2.0925298 2.1117746 2.1569218 1.9784497 2.0511098 2.1107565 2.2513213 2.1331532 2.0795573 2.0301314 2.2187261 2.0196127 2.1924274 2.1037281 2.1584385 2.1025793 2.1147749 2.0492254 2.1543357 2.0091313 2.1192275 2.0005606 2.1716837 2.0672704 2.1063607 2.1809024 2.0846821 2.1612589 1.9199607 1.8496969 1.9840326 1.9874970 1.7902997 1.5555195 1.8548686 1.9760315 1.6277109 1.6095851 2.0190704 1.9515022 2.0112476 2.0555433 1.9345953 2.1077242 1.8534891 1.7543611 1.8976465 1.8973258 1.9366735 2.3531808 1.9283858 2.0216087 1.7110377 1.7261094 1.7809410 1.6642975 1.5508378 1.7081148 1.7420400 2.1162394 1.8866474 1.9202269 1.7380478 1.7236832 2.4012346 2.2286926 2.1300234 2.1861049 1.8584220 2.0512945 2.2330881 1.9398488 2.0328187 1.7507512 2.0447561 2.1884191 2.2606184 2.0960523 2.0484873 2.0017907 2.0400300 2.0585170 1.7972103 2.0396292 1.9276712 1.9492483 1.8091280 1.8968673 1.9624676 2.0568088 1.9927783 1.9403813 2.1182672 1.9775936 2.2904463 2.3532484 2.1496023 2.1831210 2.1909546 2.1090648 2.2055984 2.2119963 2.0791918 1.9409140 2.3678516 2.3951637 2.1507375 1.8478782 2.0201444 2.1775842 2.5033207 2.0901608 2.3968267 2.3321714 2.0554942 1.9006237 2.0466505 2.1903017 2.2003986 2.1073796 1.9522757 2.0056101 2.0458203 2.0861907 2.2057849 2.0913811 1.8730123 2.0919875 2.0109721 2.2028035 2.1357694 2.1617245 2.2661964 2.3783701 2.0798215 1.9005393 1.9678591 2.1743827 1.8417179 1.8295118 2.1105082 2.2355309 2.2564750 2.3534994 1.8634227 2.4116696 2.2907322 2.2851553 2.0569490 2.2342667 2.3656172 2.2283664 2.2574985 2.2310680 2.3976731 1.8362214 1.4719614 1.8928189 2.1691329 2.1285606 1.8828091 1.9707579 1.8463983 1.8075960 2.0093783 1.8193029 1.8489906 2.1180408 2.1774890 2.1062693 2.1226062 2.0087185 1.9645276 1.9905190 2.1922252 1.9904080 1.9307683 1.9163600 1.9037526 2.1086556 1.9296132 1.9199216 1.8987931 1.6772307 2.2963553 2.3264186 2.0615463 1.8299759 1.8623886 1.8279558 2.2288940 2.1587647 2.3509642 2.5357764 2.0274761 2.1458973 2.0835431 2.1353084 2.0415166 1.8846314 2.1982137 2.0259132 1.9058477 1.8683248 1.7702991 1.4018229 1.9534983 1.9990793 2.0239673 1.9056807 1.9435227 1.9167669 1.8100379 2.1543377 1.9189080 1.9772691 2.2584577 1.8155453 1.9964296 1.7141710 2.2440928 2.1050442 2.0769425 2.3117873 2.4410451 2.3919810 2.0984286 2.0630107 2.1578529 2.2371519 2.1734487 2.2261272 2.2728677 2.1403394 2.2508407 2.2368782 2.2509563 2.3101300 2.2599624 2.3092256 2.1828846 2.6480396 2.8480848 2.8747366 2.7263158 2.9871628 2.8701995 2.6789149 2.0940676 2.1338707 1.9077250 2.1042509 1.7344826 2.1482702 2.0806309 2.1162748 2.2770362 2.1900699 2.2445490 2.4408084 2.3571424 2.5710917 2.4914295 2.5222124 2.3326630 2.8925379 2.8203636 2.4760514 2.4412016 2.4789050 2.6457125 2.6893269 2.7208961 3.1932104 2.9013803 1.8825042 2.4235108 2.3586749 2.3345954 2.2909067 2.4303449 2.2112292 2.2647915 2.0135788 2.2370943 2.4413320 2.0628674 2.0251634 2.0580065 2.3157535 2.4261691 2.1345938 2.1588149 2.3037101 2.2242192 1.8657014 1.9698851 1.8103066 1.9803766 1.9801104 2.0189571 1.9569959 2.4184766 2.5788696 1.9428293 1.8310376 1.5645001 1.8009442 1.5933469 1.7275057 1.9515648 1.7908397 1.8191604 2.1003117 2.0461428 2.1602653 2.1386132 2.1428744 2.4229240 2.2077879 2.4070531 1.9509240 2.0993367 1.9442691 2.1208709 2.4040620 2.2136923 2.0942408 2.0819366 2.0909366 2.1373403 2.0057135 2.0070611 1.8969415 1.9601383 2.0036389 2.0849629 1.8997134 1.7752996 2.0498307 1.9485088 1.9854818 1.8746464 1.9902019 2.3470060 1.8953356 2.0242255 1.9706256 2.1252886 2.0726979 2.2615184 2.1447955 2.1216844 1.6168640 1.8540119 1.8831399 1.8204109 1.8800112 1.9113185 1.8601185 1.7780072 1.8298084 2.0104601 1.7670724 1.8734833 1.7675482 1.7443160 1.6642036 1.9039254 1.6957113 1.8165980 1.7939279 1.6964977 1.7358875 1.6985952 1.9508598 1.9391074 1.8821740 2.3385651 1.4245986 1.4467545 1.4148715 1.4488559 1.3158107 1.5233583 1.3651796 1.4149903 1.3352482 1.2519899 1.4245943 1.3378252 1.0300640 1.1902709 1.1411562 1.1678022 1.0998866 1.1097138 0.9854467 1.1355920 1.2652978 1.0978973 1.0881916 1.0616309 0.2851765 0.2638281 0.2888048 0.2536912 0.2883695 0.2802421 0.2998590 0.2863917 0.2514699 0.2489335 0.2790541 0.2660144 0.2891497 0.2979837 0.2657383 0.1971190 0.0000000 0.1999017 0.3316959 0.3537800 0.3240664 0.3554076 0.3825249 1.6296407 1.5008099 1.4206294 1.5148256 1.4521823 1.9049625 1.8765680 1.8898441 2.3624627 2.4055163 2.3767524 2.2880043 2.6230251 1.8354009 1.8670789 1.7409109 1.8753894 1.7932844 1.8734286 1.8300898 2.0755412 2.0037146 2.2408933 2.1378851 1.9365382 2.6964226 2.8135234 2.7081846 2.9088704 2.7352240 2.5054648 2.6293430 2.6623613 2.6273855 2.5520052 2.7805009 3.2042176 2.5304047 2.2674026 2.4330590 2.6035108 2.4291444 2.1223710 2.5497754 2.5886185 2.5523574 2.6578804 2.4591797 2.7221451 2.6186047 2.5651855 2.3869337 2.5909617 2.5947267 2.4848862 2.5526863 2.5232671 2.4095907 2.8265113 2.6086272 2.9855339 2.3593013 2.9699378 2.7466640 2.2101015 2.5434071 2.7068395 2.5594929 2.8847736 2.5492098 2.5049368 2.4629446 2.6573931 2.7222955 2.5868828 2.4772286 3.0206123 2.7287019 2.6838570 2.6595912 2.5764981 2.4239982 2.4498907 2.3990239 2.3968631 2.5498418 2.5132805 2.4449437 2.5178759 2.4951496 2.4656294 2.7023199 2.2094871 2.8042604 3.2274211 2.9052955 2.2301186 2.2314538 2.1753496 2.1290040 2.4690996 2.3744876 2.4204252 1.7389179 1.9464998 2.3309429 2.4330483 2.1855795 2.0243789 2.1431627 2.1433696 2.2857664 3.0696628 2.7637944 2.7726223 2.7277880 3.1879889 3.0458540 3.3476768 3.1692677 3.0733429 3.1739926 3.3032002 3.2839656 2.8228416 2.7505509 2.9405135 2.5714761 2.6287738 2.3166519 2.3214227 2.2422575 2.2489854 1.8626890 1.9849861 2.3088279 2.2069003 2.5306264 2.9437741 3.0095289 2.9771654 2.2269385 2.3829490 2.4670490 2.4751693 2.9035131 2.9078966 3.3113486 2.4416279 2.4269106 2.4277278 2.4001141 2.2829175 2.2722987 2.6688272 2.4449718 2.3327834 2.6798933 2.8827513 2.5424288 2.5434942 2.6587499 2.6448581 2.6298941 2.5038282 2.6444762 2.4563110 2.4894203 2.5391706 2.6166661 2.6465971 2.5230086 2.4091386 2.5726228 2.3898337 2.6486610 2.5160257 2.6259505 2.5546503 2.4658172 2.3584249 2.3727599 2.2825093 2.2315795 2.3605151 2.2515687 2.3455154 2.2076067 2.4404159 2.3592200 2.2938579 2.5379817 2.4168180 2.3892823 2.6840148 2.5003930 2.4995017 2.4207300 2.1910168 2.3054379 2.2686029 2.4395828 2.4847055 2.4325080 2.4398674 2.4878694 2.2989986 2.6487411 2.8240617 2.6868508 2.5219792 2.4222017 2.4101013 2.5676684 2.4868942 2.5769430 2.6111848 2.6109461 2.3424119 2.6049859 2.4147745 2.4620783 2.3338676 2.7829717 2.3528978 2.2282924 2.4372032 2.6111740 2.4771918 2.5950711 2.3223505 2.3211434 2.4906931 2.5502291 2.2876713 2.3120335 2.2651653 2.1808660 2.4622586 2.1877481 2.2178388 2.2581210 2.3994667 2.1645680 2.4519288 2.3495672 2.0633304 2.1923289 2.0800366 2.2089271 2.2546508 2.1476227 2.0686256 2.0272820 2.3342278 2.1599337 2.3044297 2.3900955 2.5684304 2.3237491 2.4961141 2.3903113 2.0346312 2.1918966 2.2157084 2.3952569 3.0314063 2.0969901 2.1545165 2.1366369 2.0729187 2.0315896 2.0677589 1.9992632 2.0175645 2.1286247 2.0830340 2.1625987 2.0339970 2.0091322 1.7795623 2.1559372 2.3793490 2.2885856 2.0139728 2.2058062 2.4032053 2.6806908 2.6113018 2.6144138 2.5234347 2.7051354 2.6801026 2.6887586 2.6568239 2.6743677 2.5679783 2.6280991 2.7603357 2.7819526 2.5929467 2.7896294 2.6165806 2.5809888 2.3354979 2.3156689 2.3664844 2.5527012 2.3171873 2.4190592 2.4319297 2.4087840 2.4255271 2.3406684 2.5090954 2.2945427 2.2539687 2.1567084 2.4288152 2.4204631 2.2819783 2.2923040 2.3224056 2.4370125 2.4466792 2.3755968 2.3602885 2.3769156 2.1167711 2.1655605 2.2538620 2.3126094 2.3570251 2.0493417 2.3087580 2.3881300 2.1568050 2.2754792 2.2088491 2.4542060 2.2495023 2.3561892 2.4581127 2.3584569 2.4685717 2.4159930 2.5053793 2.5915250 2.4394073 2.3440299 2.1436957 2.2963949 2.2667219 2.1989537 2.4213509 2.3644505 2.4114294 2.5247685 2.4954064 2.4484819 2.3346005 2.3018103 2.3945554 2.6678061 2.2847476 2.2289672 2.2912184 2.6949682 2.3222710 2.1350932 2.0962847 2.4836089 2.5944905 2.2410495 2.5284176 2.4591386 2.6335781 2.5942690 2.5354988 2.6720095 2.9169686 3.0401885 2.7214704 2.1267545 2.3123315 2.2563078 2.4858148 2.3062466 2.2081664 2.1119201 2.3956273 2.5879211 2.8605360 2.6308354 2.8065776 2.7170454 2.3856075 2.5882846 2.2907257 2.4505039 2.4823780 2.4302604 2.3806438 2.5462826 2.6496974 2.4481419 2.5652573 2.3654925 2.4165580 2.3871616 2.2898269 2.2803922 2.4575545 2.5909103 2.6172320 2.7352514 2.6538921 2.5060836 2.7612451 2.6718667 2.6053888 2.7919826 2.5854673 2.6583266 2.7894308 2.8529734 2.7506089 2.6970461 2.4803071 2.4903697 2.6842538 2.5399483 2.7950332 2.6238254 2.5878181 2.3511874 2.9229299 2.7966196 2.3043076 2.7528494 2.3753940 2.2436093 2.6811659 2.5204333 2.8351745 2.8134631 3.0715061 2.4175450 2.4923300 2.4391936 2.3911403 1.9057867 2.8376484 3.0719186 2.0987606 1.8023390 2.0843351 
assembly_BlackSea9|NODE_109970_length_4845_cov_3.027349_3|protein        3.1115513 2.8582563 2.6911988 2.5925297 2.4747452 2.3384435 2.7391062 2.7377312 2.7593763 2.7433309 2.8105919 2.3548516 2.7496930 3.0440599 2.5643682 2.4263572 2.7650381 2.7403583 2.8209257 2.8206736 2.4543382 2.8285588 3.0985775 2.7913469 2.8960205 2.6651344 2.9938771 2.7345881 3.2414717 2.9560982 2.8531206 2.7164846 2.7695217 2.9869780 3.1382392 2.7481379 3.0907184 3.1876053 2.9120738 2.9229473 2.8342939 2.9645656 2.4525775 2.6833116 2.6168327 2.5461826 2.3119297 2.7440643 2.4566643 2.8886625 2.5033071 2.5986143 2.5069733 2.2759787 2.3366277 2.3823371 2.7460787 2.5298497 2.7039912 2.7026420 3.0653175 2.7567205 2.9522573 2.7253644 2.6644225 2.6935268 2.6330727 2.6925754 2.6429370 2.5808467 2.7020347 2.8870304 3.1938897 2.7027708 2.3759087 2.8760760 2.4405497 2.3738078 2.5149022 2.4610515 2.4501806 2.4770911 2.6470803 2.8229936 2.5842738 2.5462748 2.3099025 2.6535578 2.1907535 2.4389824 2.6219771 2.8064125 2.5420559 2.8933656 3.0033027 3.0021571 3.1075655 3.3654840 2.9363063 3.2266044 3.0813128 3.2121570 3.1440391 3.2177742 3.0003430 3.2514759 3.2760508 3.2376562 3.2290481 3.2034126 2.8535671 2.7570804 2.7860353 3.0379875 2.7892026 2.8007953 3.2181969 2.5986920 2.7773610 2.6761368 2.7630694 2.4420172 2.3218185 2.3841812 2.4742408 2.4927886 2.5163941 2.4929706 2.5017362 2.5579768 2.4678441 2.4327451 2.6088586 2.5492888 2.6513463 2.3447512 2.4395607 2.3202903 2.4980488 2.3262664 2.4894743 2.6394097 2.6260422 2.3419245 2.3160825 2.6982331 2.4840733 2.7280230 2.0134891 2.6191715 2.6666026 2.1948055 2.4442235 2.4480098 2.5896502 2.3866633 2.4123963 2.5138610 2.5809084 2.5358443 2.2437869 2.6551338 2.4008528 2.5789869 2.5099946 2.4685952 2.3352352 2.6806957 2.6381228 2.7372872 2.7741635 2.8746051 2.5826283 2.5631350 2.7868954 2.6645610 2.6415324 2.6611007 2.6037384 2.5297419 2.7160068 2.7448891 2.7695227 2.4127358 2.2769011 2.3956869 2.6250292 2.8194550 2.3309048 2.7732421 2.4292421 2.6142199 2.6467294 2.6639859 2.6354336 2.5402963 2.4419426 2.5770224 2.6122557 2.5563264 2.5288192 2.4730578 2.2618924 2.2623356 2.0273021 2.3299777 2.3063440 2.2282877 2.2801047 2.4422900 2.2219502 2.2884877 2.3024512 2.3921130 2.3040879 2.2736817 2.1106852 2.1132107 2.1778071 2.1827931 2.4286893 2.2960374 2.4678590 2.3835579 2.5463079 2.6607205 2.0141680 2.2703543 2.2543057 2.2148678 2.2063072 2.2567649 2.2493160 2.2115477 2.5738244 2.4908806 2.7815632 2.2789426 2.4767155 2.5609294 2.3872137 2.2878120 2.2615116 2.1275575 2.1958582 2.4067325 2.4284466 2.3642074 2.2919130 2.3459476 1.9417540 2.3251429 2.1287552 2.2855122 2.3332763 2.3999343 2.4199801 2.3277991 2.3935519 2.3589444 2.5948340 2.5889299 2.3636231 2.4758442 1.9965761 2.5481844 2.5808620 2.5920130 2.5057325 2.6128275 2.4644368 2.3957768 2.4816804 2.4264652 2.6228559 2.5649222 2.4606979 2.3899094 2.7221443 2.4398550 2.6384440 2.0140617 2.4138439 2.5559205 2.6184554 2.5832263 2.6686388 2.5698868 2.4665842 2.5871355 2.6731168 2.4940922 2.5106418 2.5501959 2.6263897 2.5942009 2.4280891 2.3814147 2.3428789 2.3901632 2.4881035 2.5197777 1.9756517 2.4505700 2.6302277 2.4911424 2.3092878 2.2603263 2.3818428 2.3545046 2.4729990 2.5193626 2.2528884 2.2693569 2.2915258 2.3130546 2.4750329 2.2383619 2.2171176 2.3358761 2.2410580 2.3200303 1.8644450 2.6075385 2.2710195 2.3350465 2.3535979 2.2680241 2.3046611 2.0761244 2.1991430 1.9467259 2.0302956 2.2388204 2.0596236 2.2122525 1.9760919 2.5711728 2.1836780 2.4912935 2.2169243 2.2688808 2.1013126 1.9080180 2.0899809 2.0037625 2.1601356 2.2374606 2.3719572 2.0049758 2.1652081 2.5375372 2.1743947 2.2587750 2.0919912 2.5139683 2.0977769 2.1209531 2.0883975 1.9800751 2.4587629 2.4588001 2.2708927 2.4490269 2.3446542 2.2011699 2.7972889 2.7518205 2.9069828 2.7688088 2.9297936 3.2705993 2.9448735 2.8608546 2.8235277 2.9905974 2.6312467 2.7398889 2.8970901 2.9988462 3.1818687 2.2665365 2.4934294 2.4999851 2.3960830 2.2653291 2.4567067 2.2833670 2.9401568 2.3302981 2.4780442 2.4159466 2.6560317 3.2134663 2.4574860 2.5422537 2.4351956 2.4702837 2.6462813 2.4399779 2.5493576 2.5322619 2.3581920 2.4956141 2.6905329 1.9944487 2.4832530 2.6092268 2.4424556 2.2706256 2.4004595 2.3501313 2.4938540 2.5055040 2.5654885 2.4572354 2.5096892 2.4940803 2.3190321 2.5040487 2.3810599 2.5827803 2.4546921 2.4411970 2.5201239 2.7090240 2.6631394 2.7629383 2.7673828 2.6676010 2.5214155 2.1953929 2.3629495 2.3318202 2.5007441 2.5912190 2.5908405 2.3113088 2.4442786 2.4864294 2.1272499 2.5221778 1.9977424 2.0230766 1.9947023 2.3854208 2.1722773 2.1439192 1.9951940 2.4197208 2.3623955 2.1481200 2.4160210 2.4268785 2.0943279 2.5259256 2.2787702 2.1087695 2.1824922 2.4612074 2.1178686 2.4493044 2.3886061 2.5501082 2.6029400 2.5598495 2.4006641 2.3564670 2.7044912 2.8971182 2.1038185 2.0403905 2.6943705 2.5006564 2.4824248 2.6749360 2.4962812 2.6252612 2.2397581 1.9474397 1.9633839 2.1077836 2.7063243 2.4666097 2.5161561 2.4462730 2.3531504 2.0950578 2.3610672 2.4626062 2.1756796 2.6798515 2.4016437 2.4056728 2.2399548 2.3114526 2.1251133 2.1814523 2.3067533 2.2220735 2.0883330 1.9304759 2.1633583 2.1730121 2.2808025 2.2090276 2.3587169 2.1351929 2.0907447 2.1233690 2.1192064 2.5842438 2.3740947 2.1733066 2.4907720 2.4284239 2.3922846 2.3010949 2.2496981 2.2021094 2.1793065 2.2154389 2.4623992 2.2779607 2.2342205 2.2597881 2.5149630 2.5040433 2.5396600 2.4023883 2.3382107 2.3643852 2.1940362 2.5956680 2.3760959 2.0929573 1.9042840 2.8955902 2.7072412 2.4165784 2.2922356 2.7538542 2.7534628 2.6313448 2.5697827 2.3180529 2.5776045 2.7803627 2.9088020 2.5702255 2.5253711 2.6341198 2.8410840 2.4318764 2.4635221 2.2858395 2.3260469 2.2892777 2.2839061 2.6756809 2.4520491 2.4287875 2.0502116 2.0543184 2.0077690 1.6462210 2.0529920 2.1223702 2.5568951 2.4591125 2.5210898 2.3780836 2.4427803 2.7055319 2.6352849 2.7389899 2.5347237 2.4923714 2.6260027 2.4730461 2.8450976 2.9615104 2.5595576 2.4265899 2.4575840 2.5612960 2.5247861 2.5443751 2.4978747 2.1067721 2.2354341 2.6695108 2.5063358 2.6275830 2.2302031 2.4753751 2.5471250 2.4816898 2.2553450 2.4906487 2.3359723 2.3451116 2.7075892 2.5421061 2.5025632 2.6316360 2.5457183 2.4402280 2.7643197 2.6523638 2.7295513 2.7137982 2.7072458 2.6657406 2.4871940 2.4318503 2.5983984 2.7425812 2.7140636 2.7916308 2.7123471 2.4539324 2.8016986 2.8865881 2.4315535 2.2883401 2.7878610 2.4784531 2.6700243 2.7476287 2.5545641 2.4503439 2.6109823 2.4980239 2.5100397 2.7244437 2.5537799 2.8853805 2.8081022 2.6452447 2.5781337 2.5338133 2.4473116 2.5118327 2.7166681 2.7291204 2.5168559 2.7091430 2.9047966 2.6570581 2.6204214 2.6501735 2.6611671 2.6910711 2.9341049 2.7545462 2.7693617 3.0048390 2.5568665 2.6531484 2.3463061 2.5156131 2.4921183 2.8853134 2.1230529 2.4533160 2.3846816 2.0047444 2.7014461 2.8019558 2.9063131 2.8287884 2.6053123 2.4768210 2.7994991 2.7129485 2.6075620 3.2045688 3.0021808 2.9156427 2.4996684 2.8398988 2.7309217 2.8298776 2.5067202 2.6938424 2.6033064 2.8240431 2.4754708 2.2099509 2.3828520 2.5208093 2.7250528 2.6856168 2.8944167 2.3937374 2.6147622 2.7015331 2.7424785 2.4771294 2.7749502 3.4996913 2.6140926 2.8397615 2.6689161 2.5825729 2.9664371 3.1414691 2.6582929 2.3604752 3.0814647 2.7998195 3.0221205 2.7370795 2.8250309 2.7327651 2.8649885 2.7980937 2.7512511 2.9095501 2.8331241 2.8800958 2.8941911 3.1536988 3.5767484 2.8912831 3.2171078 2.9060974 2.6006610 2.6555110 2.6106553 2.6463197 2.5141796 2.8368899 2.5459686 2.6849449 2.5726764 2.6215430 2.9093077 2.4836723 2.6930083 2.7073901 2.8351316 2.8393539 2.2634269 2.8147030 2.6918380 2.0751489 2.6972007 2.5765164 2.7566987 2.4742750 2.4942298 2.7625018 2.5070027 2.5465105 3.1273637 2.8231401 2.4269682 2.4491795 2.8739073 2.4414311 2.7574002 2.5440417 2.5978543 2.3798899 2.6111468 2.4209380 2.6952029 2.7004095 2.4864299 2.6011957 2.2223849 2.5149445 3.0480997 2.4719504 2.8461805 2.6774643 2.8712255 2.5209646 3.1539254 2.7305565 2.9764975 3.0857735 3.2398124 2.6526807 3.2918399 2.9989237 3.0194440 2.7628696 2.8266746 3.2743259 2.9624682 2.3695506 2.5508266 2.9833744 3.0721219 2.9509869 3.1813627 2.9275313 2.9682440 3.4470994 2.9751214 3.0225868 3.1775083 3.1617586 3.0895190 3.3011621 3.2393791 2.8542044 3.0945007 3.1694095 3.1853117 2.7635713 2.9827299 3.2473763 3.2019459 3.1858270 3.0352798 3.4586944 3.2555111 2.9189497 2.8782351 3.5148657 2.9352355 3.1703623 2.9368073 2.4349230 2.4791690 2.2954939 2.2686242 2.2056370 3.0986313 2.9674999 3.3697613 3.4797653 3.6296924 3.3695768 3.0438002 3.0386819 3.1068784 3.0043556 3.0617327 3.0579487 3.0894347 3.0438372 2.9771096 2.9617813 3.1459777 3.0717177 3.2696993 3.2859536 3.3115680 2.4712721 2.8188400 2.8135457 2.6448075 2.6208125 2.6112524 2.5437473 2.6667879 2.5187628 2.6190567 2.4704318 2.5443603 2.5824663 2.6699544 2.6168049 2.9391962 2.7655641 2.8475370 2.7564667 2.9397903 2.7778645 2.6912624 2.4850090 2.7696967 2.6811613 2.8692343 2.8907772 2.7920712 2.5089239 2.5343974 2.4050117 2.1988603 2.1779107 2.5470432 2.7834351 2.9223807 2.6875508 2.5559377 2.4984539 2.4668967 2.3172863 2.4014534 2.4902828 2.2408785 2.4612971 2.4934152 2.3635464 2.4393150 2.3883972 2.3235107 2.4927419 2.4970298 2.3784344 2.5078765 2.3445925 2.4972764 2.3968147 2.3242110 2.6007483 2.5692708 2.1235473 2.2801733 2.4160869 2.2439220 2.4896734 2.6762749 2.7414339 2.6532516 2.4742603 2.1934774 2.3892989 2.6980083 2.6840085 2.3354803 2.3330349 2.7290296 2.5318122 2.9336432 3.0339298 2.7784926 2.6873309 2.9170443 2.5686664 2.6789279 2.9334714 2.9984836 2.4543263 2.5436080 3.1389835 2.6193244 2.7212748 2.9983099 2.5594852 2.6780027 2.4913383 2.6253290 2.6685768 2.5334651 2.5840274 2.7792906 2.7923285 2.7936988 2.5883945 2.8338236 2.7832495 2.6898564 2.7792108 2.7037522 2.4091108 2.8187085 2.5752226 2.7283455 2.7524398 2.7120565 2.6923651 2.6278884 2.6282498 2.8470962 2.6186692 2.2942215 2.8341876 2.7341846 2.5382991 2.5393452 2.6085634 2.5545808 2.5870289 2.5693426 2.5029087 2.4951097 2.5091618 2.5618272 2.6905174 2.6200350 2.5855453 2.6745700 2.3639925 2.7056675 2.5428601 2.5823663 2.6740957 2.8590131 2.9881068 2.8799428 3.1066364 3.1187008 2.8556867 2.9178456 2.8806038 2.8762654 2.9294875 2.9934620 2.7072614 2.7163528 2.4063855 2.5079192 2.5748784 2.5128098 2.7505192 2.3263657 2.7656223 2.7063228 2.7584663 2.8265280 2.8384251 2.7966422 2.9586986 2.9103053 2.8442354 2.9258003 2.7365068 2.8887087 2.8419412 2.9111362 3.0054806 2.8879490 2.8435201 2.6604046 2.5564005 2.6938117 2.6699093 2.5605179 2.5706428 2.8193758 2.9377570 2.9033735 2.7407647 2.9054520 2.8454385 2.9299787 2.7498197 2.6657311 2.7239514 2.7993272 2.8418787 3.0997497 2.7026677 2.5962437 2.4745403 2.4981748 2.6443538 2.4504833 2.5976406 3.0898935 2.6454329 2.4759507 2.6478337 2.9189386 2.4205676 2.6430532 2.7101227 2.7009635 2.7759868 2.6793030 2.9329317 2.9111655 2.8262053 2.9805422 2.7739813 2.7216816 2.7733703 2.7534347 2.7056375 2.8625352 2.6484378 2.6057835 2.6905017 2.6813352 2.7432589 2.5787401 2.8178062 2.6958507 2.6703725 2.6443032 2.5962783 2.6022119 2.5862353 2.5393348 2.6972175 2.8281615 2.8490064 2.3471050 2.8137688 2.7650544 2.8435881 2.7490212 2.7020968 2.5913854 2.8904259 2.7858606 2.7985742 2.7643987 2.4299791 2.4193722 2.7419068 2.7983014 2.7252729 2.5894067 2.6181278 2.7852860 2.7089040 2.7710995 2.5774186 2.7864931 2.6813593 2.8341290 2.6211661 2.8243137 2.8041388 2.5938479 2.7649038 2.6852901 2.8168808 2.6567331 2.8113180 2.5167115 2.8485832 2.7904169 2.5524886 2.7614194 2.7695997 2.5008235 2.6768218 2.7331205 2.5888642 2.7123252 2.7282946 2.4838063 2.2971284 2.6340241 2.6254719 2.5211009 2.4527280 2.6801813 2.7060169 2.4091512 2.4617369 2.4252815 2.4801986 2.5502363 2.8464453 2.5554740 2.7239289 2.4991782 2.4198655 2.7864605 2.8402522 2.5940146 2.7978417 2.8393589 2.4611005 2.4696611 2.6084194 2.6266927 2.6535833 2.4786100 2.5502816 2.7174956 2.6636956 2.7612068 2.4579311 2.5602907 2.5811414 2.6019617 2.6653183 2.4674439 2.6252660 2.5128025 2.7634360 2.6002846 2.5599946 2.5830837 2.7171670 2.5608495 2.7664988 2.6008213 2.5425157 2.5034028 2.7517181 2.7444284 2.8370082 2.9727549 2.8379437 2.4321534 2.8897697 2.6113729 2.6752140 3.0410134 2.6834347 2.5481200 2.9014963 2.9602810 2.8102590 2.7915000 2.8659651 2.5914997 2.7032028 2.8029919 2.8992830 2.8188972 2.9280710 2.7689098 2.8270190 2.7464537 2.9669177 2.6143850 2.9446558 2.8220876 2.6079459 2.8676706 2.7387337 2.9324736 2.9979571 2.7668151 2.8609035 2.7267284 2.9022864 2.8833382 2.8096739 2.7378060 2.9250253 2.6427817 2.8799854 2.7343833 2.8005453 2.7442801 2.8427737 2.9623764 3.0117748 2.9592931 2.8654903 3.0329885 2.6869814 2.7072246 2.8209972 2.8372503 2.6785763 2.6994166 2.8013010 2.5664951 2.5333663 2.6368376 2.7151167 2.7501375 2.9419792 2.8486504 2.5724233 2.5771888 2.5696066 3.0449874 2.8386302 2.7934360 2.7757820 2.7253107 2.5998351 2.7205748 2.7964979 2.4410121 2.6283665 2.6736840 2.6567081 2.8131513 2.9327939 2.6445765 2.6484370 2.6517508 2.7654304 2.8397708 3.1212281 2.6695585 2.8009809 2.4650975 2.2799953 2.3989591 2.5050858 2.0705617 2.5043518 2.3408539 2.7495019 2.6806331 2.6170172 2.7981287 2.8328843 3.0673619 2.9991028 2.5630444 2.9309083 2.6493039 3.0068173 2.7518794 2.7173229 2.5287382 2.4990607 2.6579067 2.5173655 2.8973677 2.6247539 2.5951067 2.7379249 2.7379070 2.7656296 2.6397587 2.7089529 2.7319260 2.8930771 2.6616103 2.7978391 2.5113766 2.3567679 2.7882691 2.7606922 2.7455103 2.8789480 2.5659857 2.7238258 2.6889286 2.8689520 2.9751700 2.5853272 2.8710303 2.7863244 2.9005905 2.6323529 2.9261817 2.9727355 2.7180223 2.5359282 2.7560755 2.8199903 2.6861533 2.5780237 2.9431091 2.6651935 2.7043240 2.6264866 2.7207603 2.4969793 2.4474360 2.6324114 2.6769444 2.6254370 2.4983825 3.0075499 2.4976971 2.6110230 2.7058404 2.6380805 2.6021093 2.7914412 2.8815000 2.8547459 2.6380714 2.4011149 2.5972944 2.3373686 2.4370591 2.6870867 2.7295863 2.7237405 2.5140813 2.6474803 2.6248637 2.6400911 2.8179955 2.7118145 2.8979562 2.9056917 2.8712417 2.7774964 2.6237339 2.8690524 2.8305008 2.7359285 2.6908894 2.7381170 2.7518512 2.7452943 2.6764775 2.8741559 2.8507836 2.8857165 2.9691329 2.9417582 2.8927243 2.7525438 2.7055025 2.8385161 2.7923761 2.3717391 2.8122500 2.9286036 2.6472124 2.6824555 2.8327516 2.5288898 2.7383396 2.6049568 3.0518225 2.7542359 2.5696560 2.6713212 2.4484909 2.7845340 2.8961591 2.9458209 2.7552960 2.8005866 2.8469420 2.9428645 2.6898448 2.8643532 2.9306012 2.7104309 2.5003698 2.6760458 2.5821860 2.7382836 2.6906587 2.3288053 2.2200996 2.5349699 2.8210452 2.5645842 2.7005525 2.8720487 2.7089243 2.7599208 3.0048572 2.9617509 3.0285706 3.2130929 2.8620771 2.6357956 2.8717441 2.8119534 2.8750569 2.8019152 2.9069336 2.8116608 2.6351712 2.7682846 2.6310230 2.6163135 3.0118010 2.9147083 2.9469599 2.8608646 2.6362135 2.7180013 2.5295464 2.7977240 2.8333438 2.8259963 2.8108396 2.7165496 2.5706404 2.4432548 2.8654574 2.6757559 2.7372812 2.7037866 2.6694136 2.8259667 2.5403596 2.9436401 2.8273595 2.9968971 2.6569038 2.7941493 3.2205317 3.1525966 2.6824566 2.8161397 2.6905739 2.9885431 2.9970888 3.1705946 2.8020119 2.7691698 2.6164500 2.7363552 2.7569151 2.4995057 2.6098746 2.7314372 2.6343822 2.4033410 2.8049730 2.7133816 2.2376093 2.4680527 2.4735671 2.6245975 2.5196715 2.5460139 2.8607521 2.5975547 2.7048961 3.1590445 2.7876614 2.7067777 2.7857958 3.0203869 2.8433118 2.9331692 2.8878753 2.8153198 2.3160965 3.0227474 3.0767673 2.7020133 3.0162992 2.4820064 2.5615159 2.7720105 2.7468325 2.7467349 2.2200919 2.6407517 2.7094010 2.7592177 2.3756268 2.7150562 3.0506216 3.2565930 2.6603401 3.0970165 2.6797087 2.7943824 2.8212840 2.7540701 2.8480443 2.8668762 2.7789284 2.8148002 2.6668705 2.8592491 2.8694946 2.8809664 2.7467747 2.8390171 2.7002820 2.7121662 2.5405792 2.7551597 2.9114911 2.6907249 2.6527868 2.7225354 3.0288094 2.8928700 2.7919546 2.7226539 2.5934259 2.7482465 2.7974857 2.8242285 2.8018704 2.7425466 2.9356177 2.7954279 2.8886204 2.8456703 2.6570971 2.8353033 2.7806417 2.7355153 2.9472405 2.7752638 2.6155566 3.0816069 2.8986676 3.5048504 3.5594512 3.1897573 3.2947106 3.2374284 3.1347461 3.1647902 3.3377426 3.1526062 3.2421697 3.2784111 2.9619629 3.2636869 3.1855715 3.0914257 2.9694616 3.0841758 3.1033094 2.9079429 3.1906103 3.0964181 3.2534811 3.0559057 3.3383362 2.7832572 2.8265660 3.4870748 3.2383057 2.6744385 2.8834876 3.1437595 3.7073844 3.5606104 3.4644217 2.5198283 2.4303396 2.5059043 2.3497560 2.5998466 2.7687373 2.8830116 2.8122792 2.7460778 2.7632910 2.6467184 2.7283641 2.9204301 2.2464707 2.5649693 2.5126826 2.3264452 2.8172522 2.5232296 3.0417187 3.0148086 3.0278199 2.8699214 2.7006667 2.6978949 2.5319128 2.6700067 2.5519350 2.5071732 2.5817688 2.5816120 2.3928773 2.4438841 3.0933836 3.2057563 3.1496130 3.4191615 2.8982887 3.0070542 3.0331999 3.0333973 2.8170635 2.9798280 2.7442969 2.1759423 2.1209200 2.3196044 2.2444065 1.9090506 2.1569258 2.1894575 2.2071572 1.9572749 2.1287049 2.2185027 1.9962673 2.1367379 1.8933487 2.3661433 1.7974379 2.1912449 2.4219526 2.0050533 2.4509055 2.2664909 2.2000778 2.0563897 2.4369672 2.3533753 2.2250221 2.3075416 2.3734204 2.1576580 2.2375715 2.3729008 2.3730303 1.9622812 2.1754151 2.3381181 2.5051327 2.1342855 2.3056921 1.8922480 2.3066747 2.3561733 2.4865132 2.4843145 2.3876557 2.4828208 2.3971904 2.0908589 2.4598481 2.2885885 2.1038528 2.4970020 2.1613582 2.0792126 2.3150448 2.4163128 1.7928658 2.3818405 2.3164578 2.4311301 2.0212533 2.1611157 2.3287602 2.0182477 2.2746251 2.1880418 2.3632633 2.3994710 2.2635882 2.2927967 2.4811657 2.2282088 2.2768323 2.1813892 2.0044014 2.4189444 2.3165412 2.4709528 2.0712616 2.4106168 2.5753081 2.4491937 2.2079151 2.2174317 2.4044199 2.3980416 2.2362865 2.3466923 2.3992033 2.4570359 2.4201566 2.3918346 2.2043161 2.3584799 2.3105748 2.1351884 2.3322207 2.3034116 2.4208569 2.1861232 2.4066351 2.3626921 2.6239446 2.5775943 2.5012347 2.5563241 2.6045497 2.2325895 2.2520907 2.1825726 2.5493056 2.1379701 2.6674689 2.4566493 2.5529727 2.4870423 2.4595620 2.5567831 2.5946996 2.3894089 2.4194726 2.5343520 2.6903720 2.6235169 2.5993568 2.8189215 2.7189107 2.8885452 2.7707127 2.7566580 2.6200160 2.7831515 2.4979230 2.8679560 2.7273645 2.6378520 2.5991632 2.7332170 2.6497260 2.7566838 2.6968654 2.7109519 2.5589576 2.9157340 2.7038872 2.7479520 2.7042603 2.7507363 2.7740634 2.1905285 2.3531311 2.2516791 2.2097429 2.1312755 1.7770947 2.2137822 2.2835643 1.6001504 2.0241368 2.2900671 2.2523767 2.2078833 2.3254752 2.2773867 2.3961485 2.0884259 2.0621067 2.2514229 2.3167643 2.4062294 2.7213560 2.1905971 2.2860139 2.2466698 2.1990679 2.1135862 2.0031203 1.9956064 2.1095590 2.2242976 2.4059060 2.2715940 2.4583058 2.3530866 2.2337799 2.4756259 2.4861693 2.4359931 2.3739321 1.8654277 2.4953692 2.2430046 2.3213207 2.1983625 2.1289491 2.3332838 2.4996766 2.6415538 2.2156385 2.5823938 2.5231514 2.4754643 2.4050206 2.0289662 2.4512598 2.0483507 2.3589915 2.0566467 2.2612734 2.4094766 2.4781566 2.2522320 2.0384924 2.5864502 2.1717592 2.3924175 2.5585623 2.2858725 2.3924654 2.3492356 2.5720290 2.5658432 2.4646604 2.3563399 2.3464601 2.6202009 2.5975350 2.2783215 2.1733019 2.2490926 2.4562774 2.6516662 2.5180437 2.5257536 2.6896834 2.4385609 2.2549891 2.3717837 2.5504244 2.6992762 2.6110849 2.4020078 2.5359705 2.6253395 2.6530357 2.7946235 2.6314082 2.1168313 2.6996934 2.5692471 2.4838011 2.6110993 2.7316954 2.7784182 2.7803978 2.3104974 2.3524574 2.4832242 2.3463583 2.3295880 2.2306092 2.4556250 2.8473986 2.6057701 2.5501397 1.9743368 2.8732773 2.7794357 2.7411308 2.4660798 2.5861722 2.6866371 2.6199003 2.8217476 2.7531472 2.9873262 2.3399838 1.6758450 2.2878576 2.5904913 2.7350382 2.2697293 2.5494011 2.4166407 2.3937688 2.5566413 1.9370098 2.3594352 2.4366185 2.4428089 2.4145217 2.4548828 2.2372965 2.4432927 2.3179589 2.5532286 2.4703070 2.3210788 2.3909733 2.2611360 2.6111229 2.5119365 2.3743526 2.1788243 2.1891640 2.8175624 2.7410775 2.5168775 2.1558811 2.0839839 2.1973690 2.7210794 2.7382263 2.6645357 3.0980029 2.4390416 2.4174396 2.4210472 2.3898133 2.5941836 1.9199042 2.6354303 2.2005781 2.1504988 2.2066167 2.0745033 1.4722366 2.1891975 2.3885790 2.4236165 2.4467506 2.2572420 2.2703928 2.3136334 2.5553829 2.2703868 2.5049846 2.7188925 2.4583614 2.3066322 2.0657442 2.6665315 2.5122668 2.6110094 2.7688580 2.7759271 2.9804679 2.2296845 2.6454530 2.7038956 2.5334323 2.7290224 2.6506148 2.7244090 2.5855090 2.6969343 2.6028482 2.6239962 2.7621706 2.7840609 2.7430666 2.5154137 3.0362936 2.9558355 2.7004625 2.8158259 3.1737540 3.3253838 3.0854557 2.4213950 2.6653023 2.0656093 2.7172688 2.2719458 2.7856845 2.7333165 2.6518451 2.8025714 2.6781486 2.7936481 2.9111693 2.6296370 2.8777553 3.0086872 2.8853992 2.6986095 3.1085816 3.2867967 2.9283022 3.0125835 3.0177333 3.0843265 3.1964917 3.2690206 3.8679504 3.5270714 2.4769891 2.7215580 2.6293822 2.7166552 2.5639040 2.5657016 2.6240649 2.7641848 2.4431912 2.6430768 2.8277066 2.5245026 2.4766967 2.5046935 2.7434633 2.7777957 2.6334839 2.5163274 2.6501669 2.6697844 2.3019178 2.3040050 2.3809713 2.5320504 2.3813605 2.4285791 2.4306111 2.8549923 2.8449385 2.5202568 2.4744473 1.8889086 2.0973114 1.9587622 2.1417467 2.4370203 2.1783089 2.3475651 2.5449000 2.5937384 2.7046255 2.6848739 2.5962727 2.4869763 2.1801941 2.6371479 2.4852330 2.6266474 2.4999377 2.3973864 2.6798596 2.5118396 2.6941034 2.6742248 2.4914825 2.4696806 1.9873569 2.5286319 2.4120125 2.6072791 2.4743522 2.2852041 2.2569988 2.2728005 2.6541637 2.6193643 2.1714611 2.2768059 2.5314697 2.6436956 2.6759056 2.6077697 2.2428838 2.6622907 2.5205042 2.9650858 2.7541429 2.4299403 1.8937189 2.3252080 2.4123263 2.0438374 2.3316219 2.3879313 2.3296457 2.2559988 2.2440605 2.4683194 2.2146893 2.2472851 1.9908588 2.2092915 2.1241247 2.2834826 2.1354834 2.2558567 2.3118206 1.9433401 2.1297590 2.1704449 2.3103894 2.3071802 2.3150463 2.5510902 1.6544494 1.6497783 1.4453397 1.6956079 1.5341612 1.6216126 1.5327334 1.5554036 1.6337123 1.5619626 1.6218317 1.3754667 1.1636781 1.2872076 1.2242361 1.2366619 1.1434277 1.1022290 0.9655320 1.2486254 1.2786081 1.2496992 1.1680606 1.2619570 0.3564251 0.3570637 0.3794666 0.3851575 0.3606879 0.3479940 0.3715493 0.3827181 0.3038631 0.3600216 0.3981917 0.3622623 0.3628668 0.3691443 0.3486601 0.2439292 0.1999017 0.0000000 0.4543974 0.4058888 0.3701064 0.4063191 0.4334513 1.7947035 1.6479015 1.5563655 1.6951245 1.5725209 2.3319688 2.2893990 2.3219952 2.6796045 2.7164149 2.5046759 2.2600670 2.7159808 2.3016034 2.1481646 1.8853445 2.2431924 2.2723159 2.3985910 2.3538458 2.5195786 2.6234625 2.5316048 2.4673797 2.2679833 2.9345407 3.2151603 3.0242201 3.0866421 2.8300525 2.8329555 2.8652495 2.8566187 2.6827740 2.3395381 2.7243367 3.0505158 2.9571633 2.6090026 2.6212762 3.0114873 2.8440797 2.3055778 2.8693315 2.6133293 2.7500778 2.9629516 2.6299944 2.9488715 2.9694227 3.0340589 2.7973326 2.9444562 2.8661623 2.8181021 2.7595362 2.7907022 2.5490848 3.1031795 2.8835476 3.2942984 2.5463512 3.4355919 3.1528881 2.5751243 2.7063254 3.1888675 3.0614151 2.9851820 2.9514723 2.9526104 2.8534619 3.0920257 3.0070570 2.8986489 2.8410115 3.1570164 3.1488577 2.9368142 2.8880170 3.0361480 2.7474547 2.7070444 2.6071207 2.6322223 2.8797940 2.8972952 2.9205750 2.8513561 2.8299439 2.8477434 2.7155117 2.5098442 2.9769708 3.4570885 3.0167238 2.5287437 2.5608985 2.4000015 2.2520231 3.0064380 2.7136790 2.9092494 2.0237762 2.2733398 3.0080319 2.9323562 2.6008369 2.3957094 2.4722418 2.7004203 2.5565203 3.2118738 2.8133306 3.0960295 3.0229075 3.3030656 3.2139664 3.5719285 3.1582224 3.0696607 3.2547609 3.4014422 3.4259120 3.1023232 3.1542688 3.0911144 2.9789778 2.9829323 2.8019023 2.7229863 2.5735071 2.5838140 2.6412331 2.6443508 2.5714738 2.6574119 2.9805046 3.4074207 3.2736665 3.1773305 2.6695079 2.8565848 2.7273519 2.9966994 3.0938712 3.0884892 3.3916898 2.6423750 2.8686320 2.9109159 2.8337853 2.8216175 2.7124343 3.0574180 2.7647104 2.5058279 2.8610622 3.0803284 3.1830731 3.0241781 3.1467586 3.0707102 3.1701210 3.0941619 3.2342552 2.9727124 3.0496416 3.1289560 3.2251702 3.0851870 3.0111773 3.0478044 3.1630827 2.8490406 3.1545468 2.9957118 3.0384362 3.0142271 2.9185618 2.8981481 2.9003646 2.7161191 2.6962830 2.8816946 2.8595161 2.9700587 2.8758341 2.9039097 2.8694547 2.8157398 3.0418153 2.7121942 3.0524907 3.2325436 3.1384351 3.0184605 2.9250955 2.7828495 2.9578102 2.8627555 3.1692930 2.9800836 3.0219492 3.0402139 3.0842338 2.8813041 3.0792321 3.1798717 3.1609790 3.0982177 2.9229072 3.0476919 2.9965301 2.9155168 3.0437990 3.2119687 3.2172638 2.8149432 3.0308937 2.8884726 2.9904729 3.1397350 2.7056610 2.7315998 2.6045751 2.8740909 3.1276942 2.9708005 2.9310040 2.8047102 2.6302407 2.7783034 2.7054655 2.7523039 2.3596007 2.5134986 2.7817738 2.7695593 3.0185665 2.7230330 2.8175480 2.7976907 2.7933179 2.8916690 2.8521745 2.7328263 2.7565558 2.7675208 2.9013179 2.8879339 2.7211307 2.6994691 2.6537530 2.9019610 2.5275524 2.9153640 2.9222323 2.9248900 2.8294620 3.0463636 2.9580921 2.7672557 2.8193898 2.7932481 2.9073341 3.7682919 2.6212694 2.5343026 2.5818737 2.5187508 2.4556144 2.3286002 2.4397140 2.4268018 2.4995357 2.5509852 2.4911014 2.4705592 2.4193929 2.0419947 2.4772073 2.7763616 2.8634440 2.8269495 2.5857553 2.4664018 2.5728927 2.9047834 2.7968147 2.6299396 2.8463821 2.6608530 2.7976752 2.7639917 2.6104638 2.6596909 2.9946495 2.9835970 3.0045250 2.5458351 2.9071661 2.7900454 2.6870366 2.6745282 2.5722936 2.4957619 2.8021470 2.4715703 2.6061814 2.5499945 2.7134911 2.5523126 2.6935001 2.8655303 2.6479330 2.4093874 2.6375993 2.5213743 2.5998815 2.5920028 2.6436077 2.4964007 2.6560092 2.7405294 2.5356957 2.5507818 2.4056036 2.2101958 2.5011413 2.5503108 2.6023077 2.8241989 2.3775373 2.3759528 2.6146226 2.6440944 2.4717452 2.6137733 2.4783742 2.5323444 2.6922975 2.6854258 2.7685620 2.5306501 2.8182685 2.9503994 2.9931260 2.6185752 2.4642428 2.4508780 2.1633869 2.4496097 2.5708746 2.5791640 2.3937061 2.8062835 2.6628444 2.8912374 2.8352653 2.7449808 2.6881447 2.6805532 2.9584376 2.9527138 2.8282968 2.7220655 2.8179736 2.6870626 2.4965011 2.4848411 3.0559213 2.8157822 2.6650769 2.7113991 2.7033522 2.8552307 2.8884563 2.7781820 3.0834894 3.3610480 3.2028640 2.9783700 2.3063086 2.4094352 2.5742621 2.9206473 2.7124173 2.6905376 2.4698088 2.8671639 2.7640912 3.0762054 2.7987048 3.2415071 3.1015311 2.9003156 3.1720732 2.9867762 2.8446938 3.0037497 2.9944235 3.0633878 3.0934679 2.9618252 2.7992083 2.9478173 2.7026945 2.8206588 2.7886975 2.7608599 2.8181959 3.1087023 3.0724151 3.1746552 3.2654885 2.9282282 3.1024491 2.9440794 3.2610386 3.1304877 3.1781127 2.8964871 3.0214011 3.1528934 3.1274429 3.3671371 3.4721584 2.8248555 3.0346134 3.1676068 3.0509326 3.2494257 3.1981286 3.2692643 2.7649514 3.2583155 3.3295104 2.9686586 3.3353313 2.7357641 2.5613993 3.4513854 3.1892673 3.5105944 3.4581847 3.4618117 2.7978215 3.0370322 2.8643386 2.5198861 2.4087280 2.8780430 3.4934054 2.6935513 2.0170028 2.8849951 
assembly_BlackSea7|NODE_421853_length_1939_cov_3.257431_3|protein        3.1246816 3.0455369 2.7309842 2.8124814 2.7622757 2.4114015 2.6886679 3.0509765 2.8362182 3.0456181 2.7649887 2.3723132 2.8350479 3.0512260 2.7292688 2.4960028 3.0509168 3.1397280 3.0596611 2.9049067 2.6301286 2.9196702 3.1310980 2.5941898 2.9077231 2.7528825 2.8452409 2.8378213 3.1724575 3.0290284 3.0472020 2.8522515 2.8105682 3.0523828 3.1191320 2.9346858 3.0391184 3.4177129 3.1435550 2.9837982 3.0376366 3.2096032 2.3477791 2.4476170 2.5251131 2.4054360 2.1883053 2.2858569 2.5291467 2.7317261 2.3384501 2.4988798 2.3769119 2.2652105 2.4232557 2.3317306 3.0460317 2.8529243 2.7894289 2.5100802 3.0453994 2.7856759 2.7346562 2.8138913 2.7243681 2.7524282 2.7095708 2.8452536 2.7347857 2.5677099 2.6031907 2.8875892 3.0846600 2.8350344 2.4821621 3.0780909 2.2844190 2.3881817 2.4320261 2.5561659 2.4605671 2.7115704 2.8568280 2.8401874 2.5181839 2.6517836 2.3429448 2.6971503 2.1622134 2.4014902 2.5629270 2.7488730 2.3818985 2.9367063 3.1327826 3.0104648 2.7880002 3.1880183 2.8850713 3.2112455 3.0919323 3.1612954 3.2559416 3.1670373 2.9545416 3.0998753 3.2912939 3.1943532 3.0363784 3.2492066 2.8699377 2.8110622 2.9754694 2.9632146 3.0573136 3.2226393 2.9328108 2.5164879 2.7260040 2.7625118 2.8809216 2.5188053 2.1586570 2.4803443 2.5653993 2.5407501 2.3848600 2.6436741 2.5820835 2.5254075 2.4102098 2.3732959 2.5537694 2.5345931 2.4804772 2.4994279 2.3646782 2.4242822 2.4679114 2.4946614 2.6317222 2.7104619 2.7330003 2.3479787 2.3064472 2.8148765 2.5016119 2.8112819 1.9555601 2.7621948 2.6845311 2.1157110 2.4205965 2.4153129 2.4874117 2.2741943 2.5096998 2.5802099 2.6003528 2.6382913 2.4554250 2.6090237 2.5259664 2.6940185 2.4259265 2.1732152 2.4392260 2.5209279 2.7243245 2.7804790 2.7610178 2.7992799 2.5019967 2.5295119 2.6646778 2.6940349 2.6912992 2.7826713 2.6354623 2.6023151 2.6744911 2.8881170 2.7683195 2.3059578 2.3741767 2.4110060 2.6699052 2.7411958 2.2597560 2.6233320 2.4184168 2.3817905 2.5409677 2.5292809 2.5034018 2.5109356 2.3447959 2.5365033 2.5379206 2.6181147 2.5273353 2.4979353 2.3420253 2.3684913 2.0919887 2.5519893 2.5022454 2.3730350 2.3078373 2.5707704 2.4167414 2.4503022 2.4444979 2.4731443 2.2744631 2.3933912 2.1529422 2.2271305 2.4057058 2.3164036 2.7575476 2.4575335 2.5393993 2.5914455 2.5981924 2.5819206 2.0750573 2.3140244 2.1042423 2.2641982 2.1648573 2.2083318 2.1648247 2.1493695 2.5922544 2.4228881 2.8050145 2.3082307 2.4947255 2.7244455 2.4731937 2.4041888 2.2123806 2.1470419 2.3793305 2.3992391 2.3629103 2.3845317 2.2911199 2.3453908 1.9422204 2.4365897 2.1663438 2.2884292 2.6115747 2.4031827 2.4121724 2.3113283 2.4578035 2.5375173 2.6720287 2.4315223 2.1794242 2.4167194 1.9706322 2.5099298 2.4734245 2.4532820 2.5702707 2.6635841 2.4114289 2.1688745 2.3372488 2.4689214 2.6134084 2.6179535 2.4941802 2.2645500 2.6352829 2.3078140 2.4431882 1.9026478 2.2200556 2.4271113 2.3903552 2.3933462 2.5327573 2.5075286 2.3121036 2.4121031 2.4836183 2.4123426 2.5097524 2.4176882 2.4206816 2.5139594 2.4808172 2.4020958 2.4652871 2.2300845 2.6352946 2.6158406 1.9192095 2.5380501 2.7323198 2.5033854 2.3171203 2.1922857 2.5840849 2.5906682 2.6500408 2.6660153 2.2606017 2.3609874 2.4312999 2.4462962 2.5635281 2.3229161 2.2105746 2.3772413 2.2436880 2.4280607 2.0172328 2.6578619 2.4128899 2.4222927 2.6239147 2.4210778 2.5816556 2.2575320 2.2631762 2.0275327 2.3232019 2.4538121 2.2020421 2.4913637 2.2298397 2.4729535 2.1450123 2.4544579 2.3667448 2.3359333 1.9855517 1.8391145 2.3260323 2.1353631 2.3716680 2.2294544 2.3644466 1.9960233 2.1962301 2.6565123 2.1165518 2.2527491 2.1359000 2.5667151 1.7936347 2.0291807 2.0690899 2.0837500 2.2948159 2.3744814 2.2806110 2.1886893 2.3119030 2.1449207 2.8092353 2.8480262 2.8716180 2.8127100 2.8665771 3.2707359 2.8710571 2.9957012 2.9354260 2.9943537 2.6751207 2.6573610 3.0721715 3.0320297 3.1202616 2.1447017 2.4602007 2.5529738 2.4436899 2.2685552 2.2069421 2.2521126 2.8365077 2.2029628 2.6469307 2.4799009 2.6334405 3.2361784 2.3354297 2.4055809 2.3757396 2.5054364 2.4360477 2.4310898 2.3207675 2.4319700 2.3320433 2.4311430 2.6351499 1.9809888 2.4265456 2.2388682 2.2778009 2.4048924 2.3329718 2.3229287 2.3331637 2.4085078 2.5350152 2.2933162 2.4705573 2.4722557 2.3952862 2.3867510 2.4133227 2.4010340 2.4029926 2.3265740 2.4626580 2.7028756 2.6020004 2.7096858 2.7801215 2.5225056 2.5094772 2.0968494 2.5576157 2.2153397 2.4680321 2.6373670 2.6946811 2.1943567 2.5539621 2.3217892 2.0123559 2.3241026 2.1279005 2.2207276 2.2202081 2.3986396 2.2695097 2.2647338 2.0754770 2.3997080 2.4006940 2.1051891 2.4682897 2.4405091 2.2755244 2.6511782 2.2772852 2.1696969 2.1934197 2.4072086 2.3353818 2.4957429 2.3767416 2.5218894 2.6775417 2.5941308 2.4075031 2.4072183 2.8085493 2.9394149 2.2218498 2.2781424 2.6505048 2.3320000 2.6789477 2.6232738 2.3562335 2.3220385 2.0221817 1.9874950 2.0126258 2.1895833 2.4954337 2.4721270 2.5462069 2.5028927 2.4311248 2.0249523 2.2059179 2.5199895 2.2940963 2.7007571 2.4705740 2.3924210 2.2163080 2.3645420 2.2196826 2.3754737 2.3263028 2.4289910 1.9887435 1.8706985 2.1741236 2.2547016 2.3303147 2.3197750 2.6434061 2.2683762 2.2650950 2.1370212 2.2289878 2.6107603 2.4689662 2.3383044 2.5826314 2.3977191 2.3654394 2.3629823 2.3042218 2.1822535 2.2409311 2.2858890 2.4949918 2.2914747 2.2116151 2.2555070 2.7395210 2.8043068 2.7127878 2.5390310 2.5539759 2.4122580 2.0943406 2.7126118 2.3005457 2.2110795 1.8264306 2.7244703 2.5225684 2.4678740 2.4057997 2.6095825 2.6557903 2.5327845 2.4559177 2.3752599 2.5497800 2.7478214 2.8800705 2.6816834 2.6109322 2.4507094 2.6484223 2.5928903 2.5814014 2.2494473 2.2884595 2.3504503 2.2082206 2.5787901 2.4353108 2.4943959 2.1196762 2.0448219 2.0715849 1.7347148 2.0074007 2.2470303 2.5722883 2.4659438 2.2492445 2.1856681 2.2477407 2.2349821 2.4731744 2.5294172 2.4057879 2.3110101 2.4190882 2.3467893 2.7844567 2.9521114 2.7155687 2.4318347 2.5021544 2.4002636 2.5761267 2.5032769 2.4949218 2.2059756 2.2522349 2.8128054 2.7411119 2.8392347 2.4990535 2.7352342 2.8971842 2.5050733 2.4592164 2.5993151 2.4615143 2.3955623 2.5967677 2.6702119 2.6202113 2.6965825 2.5328950 2.5800712 2.6943139 2.6682142 2.6887652 2.6553308 2.7454199 2.7016594 2.4614104 2.5008231 2.6665602 2.6808677 2.7734085 2.8203166 2.5986007 2.5343955 2.8534421 2.8628578 2.5341303 2.2139907 2.7702225 2.6851775 2.8009389 2.9413421 2.5962448 2.5738375 2.5459643 2.3502237 2.5547083 2.5617075 2.4056882 2.8073883 2.8298486 2.6071389 2.6591561 2.7663663 2.6830774 2.4551896 2.6403092 2.8617018 2.4437175 2.7801275 2.7875998 2.6140895 2.6807545 2.6900890 2.6955685 2.6835962 3.0522654 2.7680101 2.8059456 2.7692074 2.6051674 2.4492785 2.2097469 2.5237108 2.3581618 2.8925940 2.2313329 2.2934971 2.5533609 2.2283624 3.0731082 2.9588688 3.0455406 2.8551271 2.7209362 2.5267474 3.0258437 3.0310209 2.9989700 3.1967439 3.1702771 3.1445768 2.8547961 2.9131195 2.8721251 2.9700879 2.5357785 2.5963840 2.5543033 2.7197623 2.3742888 2.0507500 2.3289654 2.5414095 2.3593086 2.4225758 2.6784233 2.3516034 2.5357927 2.7583451 2.6407874 2.4668962 2.7621214 3.3494533 2.6076393 2.6806144 2.6067513 2.6516789 2.6626824 3.0819056 2.6749799 2.4309076 2.9035311 2.6307068 2.9710221 2.7295055 2.9582986 2.7093736 2.7247586 2.8140096 2.6976931 2.9713784 2.7169730 2.8325110 2.6081815 2.7622435 3.7208965 3.0385785 3.2859599 3.1532249 2.5488667 2.7398204 2.7308322 2.6494834 2.5078035 2.8643221 2.7702257 2.7121565 2.7305551 2.5080714 2.8822166 2.4772030 2.7215161 2.7902476 2.9896665 2.7817858 2.2378263 3.0391320 2.9338359 2.1829446 2.9448746 2.6755331 2.5394044 2.5321268 2.7636383 2.7635399 2.2201475 2.2762251 3.1566503 2.7378074 2.3173217 2.4570093 2.8948911 2.5855645 2.8407478 2.4815568 2.4674783 2.4704731 2.6034920 2.4692168 2.5633396 2.6727470 2.3294292 2.5382788 2.5230456 2.6121619 3.0138225 2.6397148 2.6711792 2.8568454 2.9022353 2.5807255 3.0483381 2.5046108 2.9878289 3.1763014 3.2911892 3.0045795 3.2270089 3.0285361 3.0902159 2.8158545 2.8285611 3.5808091 3.0689184 2.5358486 2.5552173 3.2408794 3.0808666 3.1133099 3.0777136 3.0486403 3.0168472 3.3023137 3.0318724 2.8293959 3.2860389 2.8778118 2.8358643 3.4816935 3.2713794 2.8156608 3.0155135 3.0333352 2.9847922 2.8557205 2.9512956 3.3633972 3.3077801 3.1329745 2.9241423 3.3249827 3.0158625 2.8730725 3.1873430 3.7818167 3.1104710 3.2313851 2.8265054 2.4941773 2.4710475 2.5318336 2.3661651 2.2907469 3.3407454 3.2419872 3.5485798 3.5885651 3.7861294 3.6880489 3.1188122 3.2644988 3.3418276 3.3142601 3.1633505 3.2754308 3.3842907 3.4856947 3.0309964 2.9805355 3.0182180 3.0787356 3.2580851 3.4528630 3.2117911 2.6926606 2.7933301 2.8133970 2.7880409 2.6578274 2.6246076 2.6089491 2.5738669 2.5294741 2.5253503 2.6843046 2.6927500 2.7012738 2.6980462 2.6315031 2.9178850 2.7998420 3.0570482 2.8101353 2.8895652 2.8215739 2.7129584 2.3501720 2.8339209 2.5786079 2.9266954 3.0146340 2.8790986 2.8684145 2.8137686 2.9104935 2.6396642 2.3046147 2.5059037 2.7899418 2.8539046 2.6985123 2.6202239 2.6980768 2.5760813 2.3659429 2.6605307 2.6616184 2.3314123 2.5015926 2.6021295 2.6221568 2.5275459 2.5008132 2.3889796 2.5745493 2.7297815 2.5112897 2.5996327 2.6178226 2.6836532 2.5539707 2.4398055 2.7293843 2.7233257 2.1557535 2.4888975 2.4774697 2.4187077 2.8023202 2.9173505 2.8012135 2.8586329 2.4628609 2.3524055 2.5647570 2.6423171 2.7512463 2.5304764 2.6627851 2.9291599 2.5472378 3.0172617 3.1260767 2.7777701 2.7221886 2.9284289 2.8082567 2.6104200 2.8443632 2.9100319 2.5124499 2.5215533 2.7690385 2.6693903 2.6554736 2.9430532 2.6688916 2.6955916 2.6437080 2.7751304 2.7837541 2.5434881 2.4794151 2.6240551 2.5332404 2.6249440 2.4945918 2.8805216 2.6168322 2.7108635 2.7568946 2.7147546 2.4947464 2.8809648 2.5621622 2.7160719 2.7368903 2.6701331 2.6716716 2.5728719 2.5530492 2.7492702 2.6917867 2.2955702 2.7642560 2.8603394 2.5674694 2.4832800 2.6426252 2.6000699 2.6873344 2.5745933 2.6887691 2.7337258 2.9101554 2.5518609 2.5967362 2.6327498 2.5399646 2.7888090 2.4271179 2.6959341 2.4990106 2.6577547 2.7228563 2.7629023 2.8609606 2.7311857 2.8616517 2.8111329 2.7304683 2.8486935 2.6616452 2.7157837 2.8440990 2.7224329 2.6165214 2.5068209 2.3836685 2.5393707 2.4785931 2.5431020 2.5843111 2.3286682 2.6072894 2.5756330 2.7616019 2.7902878 2.9155893 2.6899154 2.8815591 2.7276693 2.8493094 2.9211177 2.7589202 2.7562138 2.9213026 2.8047446 2.9811755 2.6266521 2.7558615 2.7123008 2.4990019 2.7166628 2.7407081 2.5288353 2.6775904 2.8231716 2.9425966 2.8361584 2.7905182 2.7813147 2.8771609 2.7994984 2.6949616 2.4944128 2.6293030 2.7717444 2.8193620 2.9549295 2.5956871 2.6025683 2.5847386 2.6491185 2.7725778 2.2916626 2.6506896 2.9582727 2.5729932 2.3394781 2.6851692 2.7228834 2.3941736 2.6209889 2.6975944 2.5506938 2.7511377 2.8662995 2.8364590 2.8770989 2.7813636 2.7564541 2.6906237 2.8219228 2.7924479 2.7803533 2.7617051 2.9197761 2.5883024 2.5429229 2.6075155 2.5519352 2.6957414 2.5558644 2.8117282 2.7524049 2.6242953 2.5703473 2.6890314 2.6055771 2.5607919 2.6066157 2.5649571 2.6180266 2.7332936 2.2327326 2.6827405 2.6821942 2.7343110 2.6152455 2.6924845 2.3825671 2.7574341 2.7014278 2.6371510 2.5264573 2.4317501 2.4219763 2.6965910 2.6695162 2.6112123 2.4509647 2.6922875 2.6917502 2.4748874 2.7263663 2.3709654 2.7003453 2.6634893 2.6421454 2.6775568 2.8269459 2.7451810 2.5288104 2.7938657 2.6272309 2.6724298 2.5304313 2.6309169 2.4552698 2.6434802 2.6775452 2.5043481 2.6448040 2.6099122 2.4258698 2.6321253 2.5520376 2.5446637 2.7113594 2.8271278 2.5307313 2.2485684 2.4876487 2.6119913 2.5100854 2.3600981 2.5905431 2.5349435 2.4494693 2.4956235 2.3256213 2.5741404 2.6909760 2.8865957 2.4470527 2.5918201 2.5531165 2.2590367 2.6819109 2.7378838 2.5952266 2.7233563 2.6712281 2.3171522 2.5322634 2.5178089 2.5282176 2.6271845 2.5285892 2.5782102 2.7303250 2.7185662 2.7904437 2.3984945 2.5880640 2.3952330 2.5535613 2.7849589 2.5559491 2.4269739 2.4040184 2.6964920 2.6199997 2.5675299 2.7009438 2.7025842 2.6183383 2.5891993 2.4240676 2.6519310 2.6058395 2.6972056 2.7832057 2.5993364 2.6866706 2.7137122 2.2082102 2.7622713 2.5564977 2.4963079 2.8046863 2.4302590 2.3655769 2.6310935 2.7352169 2.6769308 2.6329381 2.6058765 2.5936473 2.3868302 2.7283254 2.6814738 2.6531219 2.7436812 2.5938425 2.7072885 2.7085566 2.6862044 2.5318445 2.8420636 2.7209197 2.4703830 2.7121104 2.5915713 2.7202714 2.8194912 2.8109257 2.7595052 2.7463806 2.7407760 2.7649868 2.7327354 2.6243352 2.6961526 2.5159113 2.7407940 2.6042614 2.6699783 2.5585714 2.8352223 2.7561306 2.7950937 2.7335358 2.5675538 2.9308690 2.5714532 2.5897429 2.5819897 2.7481785 2.5781327 2.8187089 2.7472263 2.5745857 2.3256651 2.8067726 2.6850450 2.4894077 2.8624382 2.8198893 2.6041785 2.7812853 2.7598940 3.0196441 2.6611655 2.7245528 2.7351378 2.7069542 2.6893087 2.7131303 2.7245861 2.3929409 2.5055381 2.7202350 2.6034919 2.8216288 2.9377392 2.6533762 2.5581419 2.7368249 2.6857999 2.6279002 2.7798576 2.6474992 2.5659709 2.4041854 2.3596693 2.4313831 2.4683203 2.1150500 2.5940527 2.4337176 2.7389210 2.6949301 2.7959146 2.7826203 2.7926247 2.8273556 2.8643244 2.5597590 2.7643637 2.6984414 2.9123426 2.7212132 2.7732347 2.4125026 2.4688478 2.7213525 2.4688366 2.7367076 2.6440079 2.6018386 2.5279457 2.7581706 2.6541739 2.6098817 2.5365333 2.5610267 2.6804451 2.5364287 2.8198120 2.6053142 2.2387241 2.6410245 2.6710893 2.7624357 2.9054635 2.5513273 2.7626818 2.6855024 2.6716018 2.7636703 2.6273483 2.6309470 2.5783628 2.8122729 2.5402835 2.8535970 3.1206001 2.7333491 2.6336851 2.4100033 2.5576531 2.4023959 2.4586947 2.5031180 2.3667045 2.6295835 2.3025191 2.4381889 2.3617206 2.2296337 2.4461936 2.4839655 2.5098207 2.3111333 2.7229160 2.3708928 2.4646894 2.3964483 2.3649487 2.4724627 2.5115436 2.5082527 2.6395445 2.3851297 2.1594199 2.6724973 2.2989149 2.2685376 2.4069909 2.4991119 2.4405614 2.2769381 2.4599026 2.5962305 2.4219812 2.8673620 2.6045648 2.8792991 2.8609466 2.6607658 2.6947990 2.5016087 2.8299411 2.7454559 2.6642022 2.6190406 2.8878665 2.7286706 2.5678839 2.7108180 2.8164964 2.6601504 2.8188357 2.7411945 2.7347204 2.7247651 2.6055633 2.6368418 2.7014097 2.7949049 2.5489521 2.5637653 2.7386931 2.5316273 2.6100433 2.7107856 2.5398114 2.7427070 2.5713631 2.9434445 2.8667836 2.6245475 2.5524526 2.3316748 2.7311599 2.8266427 2.7622149 2.8294807 2.7553823 2.9184174 2.9506970 2.7095078 2.9660781 2.7959859 2.8345193 2.5988700 2.6548998 2.6475610 2.7747894 2.7382754 2.3709319 2.1654170 2.6176749 2.6878561 2.6506682 2.7860832 2.7193137 2.7177079 2.8324097 2.8940540 2.8634175 2.9593991 3.1743579 2.7706319 2.4827782 2.6801504 2.8817758 2.8686686 2.6486025 2.9436867 2.7991932 2.5209640 2.7404086 2.4804219 2.6821918 2.8202652 2.8332901 2.8016391 2.7356340 2.6613291 2.7443285 2.5627915 2.7977418 2.7146502 2.6577668 2.6432748 2.6110419 2.4715065 2.3696377 2.7270264 2.6484735 2.6580521 2.7060985 2.6702883 2.7067099 2.7162643 2.9274982 2.6385346 2.8948553 2.5984601 2.7297235 3.1503661 3.1285996 2.5963079 2.6722008 2.6436669 3.0696576 3.0202608 3.2248241 2.9250194 2.7172988 2.8723219 2.7010618 2.7376710 2.7267488 2.6161442 2.6399251 2.5018673 2.7627755 2.7471431 2.5650997 2.1235314 2.4154198 2.5955851 2.6931025 2.6704875 2.6053026 2.7074079 2.7135395 2.7034016 3.2551055 2.6480432 2.8133728 2.7914142 2.8316229 2.9691826 2.9006077 2.7451307 2.7234125 2.4245826 3.2286393 2.8500990 2.6484971 3.3904621 2.5653097 2.6659927 2.7102487 2.7838721 2.8314264 2.1259719 2.6012845 2.7645283 2.7167472 2.1888108 2.6303291 2.9344592 3.2226552 2.8509929 3.1549535 2.6965781 2.7027856 2.7262774 2.7046150 2.7989052 2.7716501 2.6993916 2.6776748 2.5660481 2.7174000 2.8358268 2.8476626 2.7419139 2.8564542 2.8271439 2.6957198 2.3663576 2.6692683 2.8306428 2.6822371 2.6125520 2.5998654 2.9149726 2.8132803 2.8501750 2.7523456 2.6748592 2.7144874 2.8086125 2.7803618 2.8173181 2.8870509 2.8197252 2.6631009 2.7798454 2.7717494 2.7485138 2.7890343 2.7450484 2.8107018 2.6045075 2.7568916 2.5779739 3.1308728 2.8670385 3.2677986 3.4384815 3.1841381 3.4536519 3.3817074 3.1216784 3.1161439 3.1989113 3.0804611 3.1983672 3.0580012 2.8968812 3.1647693 3.1833893 3.0059688 3.0528042 3.0108392 3.2433471 3.0498953 2.9226145 2.7946304 3.0981648 2.9111131 3.2177439 2.6920370 2.9399074 3.4808798 3.4662174 2.5839385 3.0445805 3.2727819 3.7272765 3.8805071 3.7251047 2.4353798 2.4810861 2.4430842 2.1848269 2.5349792 2.5263638 2.6870414 2.6266013 2.5641767 2.5877285 2.6246831 2.6619022 2.9285749 2.3869297 2.6861932 2.7640387 2.6170500 2.5468582 2.4568484 2.8203651 2.9025875 2.8268731 2.7749745 2.6746207 2.6331621 2.5400095 2.7004708 2.5997575 2.4461144 2.5985852 2.5638294 2.4744283 2.5779358 2.7933008 2.8075390 2.8109573 2.9978459 2.7271401 2.5911592 2.6857209 2.7550659 2.4931391 2.6909509 2.7614718 2.1528298 2.1988800 2.2638485 2.2343656 1.9907236 2.1911456 2.2261154 2.1480679 2.0599873 2.0051491 2.0885383 1.8330277 2.1339663 1.8080138 2.4495233 1.8202722 2.1970554 2.4416852 2.1127929 2.4065412 2.2338417 2.2363513 2.2390021 2.4525835 2.3681699 2.1214570 2.2763246 2.2568472 2.2813669 2.2726897 2.3421811 2.4395848 1.8700101 2.0782571 2.2934777 2.3016104 1.8480804 2.1611636 1.7037005 2.3115030 2.3230685 2.4978901 2.4421703 2.5120137 2.4570043 2.5981872 2.0432418 2.5572747 2.3299303 2.1993238 2.4695930 2.3996579 2.2231093 2.2679213 2.2901398 1.5276829 2.1739780 2.1398334 2.4784032 2.2004581 2.1463163 2.4791571 2.0400722 2.3451992 2.2298869 2.2792243 2.2677126 2.1870795 2.1138636 2.2357375 2.0130290 2.0616331 2.1597236 1.9235960 2.2903793 2.3443717 2.5291281 1.8765441 2.3046397 2.5297771 2.4397821 2.2588028 2.1734226 2.3428019 2.3224739 2.1808579 2.2760823 2.4296688 2.4184430 2.4719585 2.3407568 2.1466101 2.3219699 2.2136987 2.1649954 2.1979510 2.2945438 2.3375945 2.1743689 2.4021959 2.3730494 2.4991571 2.4709214 2.4662525 2.6145958 2.6147635 2.2436239 2.2475279 2.2398167 2.6018383 2.2480980 2.6458737 2.4147772 2.4857106 2.5492563 2.3304820 2.3472773 2.4357915 2.2975528 2.2498832 2.3629274 2.4695909 2.5337592 2.2963492 2.6608056 2.5030822 2.7456368 2.5947963 2.5861941 2.4013360 2.5755125 2.4116019 2.6187216 2.6233879 2.5871926 2.6060653 2.5905898 2.5026869 2.6996853 2.5745761 2.6199997 2.5375004 2.7239847 2.6827243 2.6573618 2.6847486 2.5566384 2.6626926 2.0864430 2.1982433 2.1916734 2.2171004 2.1330076 1.7506114 2.2688873 2.1321142 1.7956250 2.1250882 2.3950809 2.4692166 2.3284420 2.5564756 2.3431735 2.4456680 2.1257518 2.0757254 2.1876663 2.2724521 2.4151955 2.5159976 2.1830609 2.2465367 2.1838679 2.3067876 2.1730132 2.0175471 2.0215081 2.2100417 2.2683746 2.3854033 2.2797547 2.3966677 2.2461722 2.2099462 2.3425329 2.5028859 2.3353322 2.3626683 1.9026231 2.4450282 2.1869509 2.2626254 2.2703832 1.9964704 2.3866845 2.4562402 2.5275668 2.1993667 2.3092774 2.2769406 2.1980420 2.3247560 1.9822815 2.4073403 1.9997911 2.3128608 1.9456105 2.2192616 2.3252563 2.3548105 2.3323465 2.1508658 2.6206677 2.1213013 2.4228140 2.5150206 2.5109941 2.4482942 2.3516054 2.4689583 2.5353613 2.5179047 2.3890188 2.2073316 2.5999008 2.5430368 2.1473985 2.1025513 2.1317011 2.4218575 2.7509565 2.3847709 2.4403323 2.5980409 2.4080636 2.1005240 2.3312067 2.4969277 2.5300884 2.4358814 2.2799966 2.3242053 2.4582233 2.6026110 2.6684490 2.5490594 1.9496215 2.4450462 2.3984962 2.2651791 2.3182465 2.5189041 2.4911822 2.5981296 2.1762945 2.3092392 2.3541158 2.3462748 2.1499773 2.0791564 2.3388218 2.6947514 2.5915692 2.6591773 1.7995439 2.7112625 2.6861378 2.6878525 2.3837426 2.4123078 2.6369022 2.5000236 2.5008291 2.5474928 2.6991608 2.3131731 1.6572871 2.2564294 2.4432675 2.5499718 2.3940124 2.4478751 2.4483309 2.3394895 2.4584087 2.0337867 2.3763243 2.4470528 2.4872725 2.4286640 2.4627816 2.0418404 2.5355732 2.2898452 2.4852542 2.3310253 2.1708013 2.2768503 2.2559384 2.4842858 2.4201799 2.2362153 2.0857260 2.0679977 3.0130249 2.8688385 2.4161115 2.2876226 2.1073617 2.2112362 2.8117501 2.7666445 2.7435218 2.7830620 2.3911761 2.4089710 2.5053054 2.4667419 2.5872670 2.0817575 2.5824117 2.1028895 2.0469702 2.1408567 2.0256658 1.5516742 2.1397732 2.2726264 2.4854376 2.5235905 2.4377546 2.3023261 2.2380554 2.3942976 2.4578690 2.3996499 2.7787636 2.4257240 2.3387378 2.2252090 2.7495349 2.4718373 2.4564115 2.4659157 2.7567566 2.6758767 2.1190308 2.6720540 2.7523865 2.6190588 2.4663714 2.5449630 2.4870936 2.5206254 2.5035347 2.5664176 2.5795361 2.6140419 2.7331675 2.7052423 2.5090177 3.0606876 2.9927054 2.7930415 2.8322046 3.1574184 3.2713752 2.8175344 2.2323961 2.6379900 2.2563252 2.6032387 2.2506528 2.6727960 2.6959516 2.7988907 2.7167204 2.6756043 2.7283728 2.7890684 2.5989069 2.7423005 2.7335662 2.5855894 2.6301079 2.9650537 3.1669695 2.8980568 2.7129826 3.0105630 3.0359184 3.1539589 3.2417995 3.6357847 3.5113906 2.3369057 2.9202033 2.8485633 2.8293934 2.8500682 2.4822305 2.6009772 2.6896221 2.2029089 2.6551299 2.6744019 2.4084721 2.3847212 2.4507789 2.6794791 2.7404815 2.6806138 2.6902792 2.4251285 2.4474648 2.1840369 2.1762787 2.2408711 2.3154943 2.2585159 2.3472125 2.2464194 2.6312008 2.6698817 2.4474094 2.2734928 1.8867025 2.2019108 1.9928504 2.0893044 2.3931202 2.2444450 2.1814592 2.4950438 2.4017341 2.3844729 2.4171082 2.4315149 2.3511130 2.1115185 2.5155513 2.2922431 2.5337111 2.3684813 2.5617697 2.6319951 2.6915499 2.6591928 2.5900889 2.5453597 2.5280007 1.9948098 2.4460775 2.3372877 2.4295910 2.4369963 2.2443730 2.3030965 2.1773325 2.4780030 2.4263705 2.0901949 2.2380211 2.4467586 2.4216526 2.3958930 2.5782786 2.3785319 2.3580772 2.2815411 2.7101176 2.4875831 2.3999326 1.8499413 2.2877686 2.3161246 1.8442579 2.0729641 2.1000328 2.2052778 2.1002414 2.1566933 2.3089092 2.1930024 2.1320913 2.0177403 2.3204889 2.1252628 2.1955261 2.1631981 2.2606706 2.1343688 1.9913699 1.9894494 2.0073885 2.0310076 2.0886889 2.0568844 2.5336758 1.7728934 1.7403350 1.6501943 1.7684373 1.5689343 1.7803200 1.5782931 1.7051783 1.6850006 1.5753223 1.7327134 1.5445674 1.1764273 1.3041120 1.2210117 1.3878558 1.3056187 1.2720315 0.9423998 1.2341689 1.2817558 1.1571161 1.1433403 1.2315765 0.2930742 0.3322539 0.3407555 0.3037931 0.3076788 0.2836271 0.3546393 0.3352726 0.3270133 0.3563804 0.3126763 0.2656807 0.2997117 0.3305545 0.2934909 0.4254924 0.3316959 0.4543974 0.0000000 0.4441442 0.4270707 0.4889768 0.4660943 1.8835243 1.7717983 1.8035735 1.8432963 1.6443507 2.2782058 2.2555349 2.3546457 2.8938339 2.8779765 2.5933242 2.3914883 2.7431250 2.3922803 2.1771131 2.0853851 2.5003638 2.4671912 2.3712435 2.2994864 2.5820857 2.8314033 2.4967936 2.4762428 2.3037775 2.8867284 3.2402067 3.0931794 3.1075849 2.8504863 2.7747652 2.7839817 2.8394030 2.7183464 2.3934588 2.9086123 3.0646807 2.8458917 2.4521996 2.6066275 2.8029668 2.7660818 2.1883579 2.8629192 2.3896427 2.8974695 2.8290254 2.8357043 2.8552761 3.0283362 2.9579834 2.6579720 2.9727173 3.0250912 2.8846962 2.8926820 2.8346774 2.9891440 3.3158183 2.8559507 3.1310869 2.8898410 3.3703817 3.3664558 2.7385737 3.1237651 3.3373144 3.2581491 3.0955313 3.3187964 3.2107040 2.8672658 3.2650159 3.2873510 3.1615559 2.9092047 3.4697887 3.1732400 2.9909373 3.0790263 3.3923521 2.8961021 2.8754061 2.5842937 2.7630161 3.1292874 3.0365693 3.0188048 3.0161242 3.0660204 2.8749141 2.7113157 2.8823352 3.1587960 3.6023801 3.4298152 2.5818411 2.5916192 2.6251516 2.2091271 3.0239127 2.8725434 2.7635567 2.0658951 2.2047842 2.7991667 2.8834158 2.6539247 2.3666301 2.5205022 2.6221331 2.4807793 3.0111723 2.9200201 3.1778949 3.0243504 3.5292467 3.4407005 3.5732334 3.3595098 3.1794335 3.4615104 3.5151777 3.4876633 3.1580059 2.9124432 3.0036666 2.7785933 3.3232302 2.6920708 2.6549024 2.7152391 2.6807767 2.6180810 2.5949762 2.7754001 2.6794659 2.9983968 3.2652843 3.1340700 3.2214740 2.4865502 2.6862035 2.6982348 2.9914642 3.2660953 3.0631103 3.2928378 2.6782548 2.8420360 2.8362902 2.6481661 2.9187740 2.9513854 2.8805185 2.9245420 2.5240012 2.9813712 3.1547582 2.9422931 3.0528692 3.3309569 3.0448719 3.1595760 3.0556134 3.1288826 2.9645507 3.1271942 3.1039053 3.2704379 3.1455095 3.0855921 3.0872847 3.3567381 2.9457544 3.1926454 3.1246363 3.1498162 3.1619765 3.1057163 2.8673803 2.8413843 2.7317717 2.6077769 2.7708520 2.7097355 2.7513983 2.7949927 2.8551933 2.5930605 2.6651497 2.8130738 2.6374221 2.9250313 3.0218390 2.9625877 2.9794935 2.9490785 2.6893420 2.9389457 2.8406928 3.0112202 2.8531356 2.8719767 2.8870020 3.1163535 2.9352177 3.0290912 3.2576683 3.0953031 2.9193376 2.9600198 2.9255326 2.8024369 2.9018242 3.0007511 3.0230191 3.0847446 2.8029419 3.1264719 2.9368730 2.9030714 2.9460447 2.7102449 2.8372061 2.3624839 2.6933144 3.0717973 2.8400219 2.8620118 2.7333838 2.6808178 2.7485052 2.7211237 2.6727503 2.3689664 2.5799904 2.4481955 2.9336724 2.8346829 2.7772706 2.7247753 2.7207164 2.7975554 2.8919117 2.8348841 2.6213739 2.5739217 2.6537649 2.7900432 2.7695145 2.6106394 2.7329034 2.6487709 2.8422950 2.5658009 3.0113089 3.2101257 2.9921808 2.7585952 3.1280421 2.8038067 2.5845698 2.7424631 2.6869903 2.9695727 3.6411375 2.6314889 2.4033557 2.4185645 2.3088255 2.3382790 2.3328000 2.4425983 2.4526784 2.4979471 2.2346341 2.2197242 2.2299348 2.1790390 1.7947089 2.3191559 2.4850374 2.7624080 2.6961251 2.5154946 2.6259393 2.7145721 2.8192691 2.8896823 2.7522737 3.1604852 2.7777483 2.8503618 2.6884117 2.6269081 2.7547906 3.0087182 2.8093467 2.9862225 2.5316835 2.9597118 2.6077564 2.6669201 2.7273705 2.5710314 2.4201970 2.8262776 2.4738557 2.6784201 2.5772039 2.6682203 2.5223185 2.7202628 2.8540731 2.4910131 2.3920266 2.4783081 2.5076922 2.6678739 2.4804556 2.6020695 2.4331973 2.5119374 2.7341388 2.5678056 2.5982668 2.4455174 2.3560934 2.4780191 2.6126301 2.4389720 2.8647571 2.1928765 2.4555039 2.7837392 2.6486228 2.4553896 2.5908962 2.6721176 2.5603106 2.7220704 2.6251897 2.5468579 2.3840343 2.6027859 2.7197430 2.7880874 2.5721575 2.6534963 2.3953139 2.1539118 2.5344829 2.4478065 2.6917955 2.4539015 2.8217051 2.7186669 2.7641786 2.7371290 2.7035239 2.7083213 2.6590574 2.8845191 2.9882768 2.7890877 2.6671279 2.9784232 2.7520972 2.5512083 2.4772258 2.9930557 2.7625876 2.5109294 2.8959680 2.9006544 2.8019733 2.6414558 2.6501739 3.1733454 3.4278720 3.3793738 2.8724965 2.4639406 2.3538569 2.7358910 2.9257903 2.6009089 2.6697761 2.4942982 2.6067037 2.6673683 2.9302556 2.7415608 2.8153218 3.0812060 2.7132159 2.9854909 3.0910637 3.2031147 3.0665183 3.0035422 3.1143624 3.2555359 3.0152835 2.9509583 3.0487460 2.9699536 2.8900990 2.9532663 2.7388587 3.1161376 3.2206949 3.0296576 3.0661216 3.2424680 2.9740889 2.8043128 3.1751548 3.3314802 3.3593864 3.4164771 3.0368205 3.0925073 3.0093198 3.1868797 3.2748640 3.3843054 2.9008693 3.0144532 2.9840943 3.3501149 3.3494641 3.2612683 3.1936164 2.9370347 3.3694494 3.2537145 2.9952001 3.3293268 2.8628756 2.7473266 3.1294458 3.2303617 3.6567678 3.6519642 3.5228362 2.9189286 2.9819271 2.9491692 2.6054788 2.5867323 3.0360070 3.3144065 2.3819634 2.1705060 2.6492992 
assembly_BlackSea7|NODE_211593_length_3171_cov_3.330231_1|protein        2.9925267 3.0554911 2.7824383 2.8230918 2.6229547 2.3106549 2.5401384 2.5616215 2.6569289 2.6041509 2.6973304 2.2793058 2.8643720 2.9466493 2.5172772 2.2986517 2.6048611 2.6348559 2.7140035 2.5948834 2.3771585 2.8524432 2.9394377 2.5190568 2.7468270 2.7001097 2.8314788 2.6108157 3.1767562 2.9572519 2.8727608 2.8265282 2.9338171 2.8358418 2.9934007 2.7354500 2.9614868 3.1197002 2.6679397 2.7958057 2.8231402 3.0886118 2.1715369 2.2531314 2.3213754 2.3623122 2.1373087 2.3255923 2.2490484 2.4346201 2.1284844 2.3704306 2.3112155 1.8211878 2.1350534 2.0755567 2.6695388 2.5929189 2.7375127 2.4206994 2.8294151 2.7614808 2.6886326 2.6009542 2.6461446 2.4455727 2.7040757 2.6596396 2.6300926 2.5854111 2.6653645 2.6642300 2.8092223 2.6873096 2.2995126 2.9864022 2.3151161 2.2766254 2.3663055 2.4218562 2.2349876 2.6428339 2.4861375 2.7283829 2.7254802 2.6700526 2.5090185 2.6705321 2.1736556 2.2334011 2.4366990 2.9453903 2.7111780 2.7952128 3.0743620 3.0657134 3.0310210 3.0227490 2.6455358 2.9557950 2.7956737 3.4705771 2.9211971 3.3333437 2.8836252 3.1118883 3.2052340 2.8895610 2.8953402 3.2108590 2.9099925 2.8391702 2.9117827 3.0799721 2.9394385 3.0952346 2.8856531 2.2953253 2.5999465 2.5531212 2.5143364 2.4006203 1.9633913 2.2229545 2.2663374 2.2747939 2.2355060 2.4003334 2.2505043 2.3084695 2.0116996 2.1136943 2.2839018 2.2867557 2.2727784 2.3664072 2.3489568 2.2967199 2.2960595 2.3183057 2.3823813 2.4687390 2.4880039 2.1774554 2.2301363 2.2873200 2.5370469 2.3801386 1.7234522 2.3357398 2.4081503 2.0055523 2.1093735 2.2049293 2.3186246 1.9496286 2.4376351 2.3354865 2.2690610 2.4954008 2.3662331 2.4019631 2.3167924 2.4887033 2.2884613 2.2381443 2.1099535 2.5203197 2.3986234 2.4005939 2.4924597 2.4489921 2.0870788 2.4568381 2.6169699 2.4365260 2.3488962 2.3393822 2.3969717 2.3804042 2.5581919 2.4797515 2.5794833 2.0913404 1.8368159 2.3297297 2.6131896 2.7749761 1.8559121 2.9376539 2.2222957 2.1742835 2.3833844 2.5201912 2.2719166 2.3281730 2.0876622 2.2554895 2.0798032 2.3868598 2.0737250 2.0868606 2.0285399 2.0555426 1.9629852 2.0517843 1.9514417 1.9797676 2.1805999 2.1410156 1.9653325 2.0751967 2.0049768 2.1899688 2.1570408 2.1996973 1.9717977 1.9043937 2.1715978 2.0959559 2.3099272 2.0949405 2.1372530 2.0567012 2.1846626 2.3713273 1.6577788 1.8886688 2.1100264 1.8878672 1.7687102 1.8392949 2.0173671 2.0379978 2.2658546 2.2661839 2.4125876 2.3106795 2.3713163 2.4658899 2.3517782 2.5724034 2.2689744 2.0398352 2.2439441 2.2857868 2.2087665 2.2892635 2.2314994 2.1797146 1.8611562 2.0900972 2.0740598 2.1280732 2.1955035 2.4413541 2.2873330 2.1548848 2.4851429 2.0406031 2.3470883 2.5724555 2.1785108 2.6008651 2.1309295 2.5032666 2.4244843 2.4586400 2.6270659 2.4572911 2.4609276 2.2777375 2.3617702 2.5231032 2.5307731 2.4935882 2.5689429 2.4568117 2.7925564 2.2807927 2.5381152 2.0425761 2.2544402 2.5295490 2.5075794 2.5121231 2.6048709 2.5092474 2.3414712 2.4538881 2.6524539 2.5495168 2.6244165 2.5764233 2.6577456 2.6771152 2.2399510 2.5038362 2.2979732 2.0975891 2.4078550 2.4347502 2.0161931 2.4087624 2.2821106 2.4372527 2.3413837 1.9905895 2.3487330 2.3173347 2.4695417 2.4523503 2.1042224 2.3406883 2.2544822 2.2563897 2.3761601 2.3645294 2.1096867 2.4317081 2.2166042 2.3478098 2.2073746 2.6065523 2.2960848 2.2168355 2.2430102 1.9108171 2.2063174 2.1936152 1.7521720 1.7549242 1.7198555 2.1544336 2.1667117 2.1338808 2.0755643 2.2109577 2.1979648 2.2695724 2.1442785 1.7623416 1.7145254 1.6359427 1.8500200 1.6717579 1.9714142 1.9395163 2.0478213 1.5976844 1.9917096 2.3724859 1.6655682 1.8718939 1.9684109 2.2322979 1.9421963 1.7103681 2.1030181 2.0260902 2.1968201 2.3684876 2.0897433 2.2167853 2.0567529 1.8075157 2.8123271 2.7269611 2.8488464 2.9323691 2.8296780 2.8762598 2.5978547 2.5951083 2.5846724 2.8467429 2.4455906 2.4216498 2.7746734 2.7739072 2.7662588 2.0016215 2.3923672 2.4035724 2.2689158 2.0313044 2.0813719 1.9836412 2.6466711 1.9869837 2.5293127 2.5072076 2.6202936 2.9456103 2.1157650 2.1703982 2.2145144 2.3563541 2.3441503 2.3645203 2.4721862 2.3301382 2.2646249 2.4668646 2.6084183 1.6748189 2.3204394 2.4605809 2.2793938 2.2527452 2.3306160 2.3437131 2.2681422 2.3639484 2.3496841 2.1697671 2.5634270 2.6146506 2.2177269 2.2093441 2.1863002 2.1901245 2.1571211 2.1514698 2.2837083 2.4272112 2.4766919 2.4631160 2.4849556 2.3831904 2.2320279 1.9516802 2.2290645 2.0882620 2.2559496 2.2231657 2.4531560 2.1732913 2.2360289 2.2027161 1.9182553 2.1847509 1.9801259 1.9580493 1.9467546 2.1338777 1.8866769 1.9884605 1.5702616 2.0509655 1.8989336 2.1327562 2.3027031 2.0168606 1.9212916 2.2403601 1.9454247 1.8899900 1.9586038 2.3080921 2.0169710 2.2783136 2.2403015 2.2439911 2.4159242 2.2908787 2.1556600 2.1764003 2.4302988 2.0912176 1.9941425 1.9367938 2.3385422 2.2472428 2.1723842 2.2082189 2.2652467 2.4016886 1.9545248 1.7273804 1.5420291 1.6977532 2.2355150 2.4424688 2.3732069 2.1472031 2.3813212 2.0687323 2.1765551 2.2035647 2.2021753 2.3557464 2.3097924 2.0110056 1.8017626 1.8943076 1.8789770 2.0561914 1.9663639 2.0779794 1.5846237 1.5790831 1.5923426 1.7819402 1.8621610 1.9028420 2.1348751 1.9708134 2.0175733 1.8840735 1.9399000 2.4543223 2.2645965 1.8717364 2.1523563 2.1276860 2.1364708 2.2500268 1.8696245 1.8310613 1.8770601 1.9812621 2.0826232 1.9453291 2.1155382 2.1125065 2.4247707 2.5491076 2.4787741 2.2596237 2.3982372 2.3507044 2.0142007 2.3948762 1.9041050 1.7498541 1.3162705 2.7237636 2.5943049 2.2803981 2.0961687 2.6683539 2.5433680 2.5053964 2.3881521 2.0823384 2.3629589 2.4758926 2.5445082 2.4498458 2.3980470 2.3094870 2.4511902 2.2814449 2.0193368 1.7267484 1.9767861 2.1545389 1.7796019 2.2069388 2.0317600 1.9634474 1.8709000 1.7588179 1.7695385 1.5956779 1.5764966 1.8587136 2.3993833 2.2582696 2.1095390 1.9461883 2.1080897 2.5379422 2.5802307 2.5841957 2.4288456 2.2834222 2.4454759 2.1672473 2.5523277 2.5923787 2.6513364 1.7625275 2.1015613 2.2312380 2.2553824 2.3428402 2.1853198 1.9409901 2.1901354 2.5578470 2.4329155 2.6899768 2.1656922 2.5331872 2.6309118 2.5062011 2.0425154 2.4430050 2.3524570 2.0706180 2.3548003 2.3694454 2.3868841 2.4208514 2.0964575 2.1514643 2.4827589 2.4963307 2.5498661 2.4500230 2.4452290 2.4372484 2.3417570 2.1484147 2.4503523 2.4642095 2.5577130 2.5041570 2.2594881 2.3123447 2.4471109 2.6118783 2.3119534 1.9877365 2.5071560 2.5823912 2.5649061 2.6536013 2.4383161 2.5829627 2.3610328 2.2429832 2.4180822 2.4954481 2.3106118 2.5252768 2.5561051 2.2648016 2.3080996 2.4692339 2.3242582 2.5606624 2.5202435 2.5764447 2.2631383 2.5835228 2.5513421 2.3100439 2.4854896 2.4490516 2.4683251 2.5295376 2.6159293 2.6074108 2.7684290 2.8817633 2.4572433 2.4277894 2.0627538 2.1240553 1.9759077 2.5099881 1.9649296 2.1656141 2.4428442 2.1127398 2.7580772 2.7087397 2.9772501 3.0588185 2.4917598 2.4323217 2.7007968 2.6694848 2.8844191 2.8375563 2.7781008 3.1291017 2.6247437 2.6045163 2.8682862 2.9753074 2.7626774 2.7787862 2.6148844 2.6535506 2.3885860 2.2738124 2.4583054 2.7232497 2.3833106 2.4636369 3.0824952 2.7022056 2.7018170 2.8439529 2.7586113 2.4316755 2.9615107 3.0849137 2.4625891 2.6948010 2.5121475 2.4619580 2.6247094 3.3533362 2.5109425 2.4775993 2.9932478 2.5143857 2.9958349 2.7795915 2.7075763 2.6353850 2.5458628 2.6333271 2.5029603 2.7303489 2.6919977 2.8434490 2.5925320 2.8009452 3.8229469 3.1447833 3.6278481 2.8309291 2.8126300 2.7768377 2.4433098 2.4876808 2.3911959 2.6964449 2.5691533 2.6020383 2.5887309 2.4129213 2.8665580 2.4525774 2.6173994 2.6617366 2.6110259 2.4195582 2.2798649 2.6701235 2.6832558 2.1051261 2.6498899 2.5052664 2.4362082 2.4210946 2.4593325 2.6209988 2.3441606 2.3858415 3.1333218 2.5260893 2.1995715 2.3715555 2.5256580 2.4564901 2.6489764 2.2829869 2.3752920 2.2576240 2.4310310 2.2700272 2.5159414 2.5868542 2.2336915 2.4987541 2.1191054 2.8578520 3.2569579 2.7819963 2.6171906 2.7819747 2.8365267 2.6553734 2.7944597 2.5289868 2.9857496 3.4201820 3.2931052 2.6988389 3.3369433 2.8365771 3.0986823 2.5504393 2.7973431 3.3791297 2.8570326 2.3942116 2.4101886 2.9293335 2.8120270 2.9023155 2.6926182 2.7797190 2.7703833 3.0984573 2.7470464 2.8474786 2.9228815 3.1007563 2.8052080 3.2408097 2.7394749 2.5654411 2.9179641 2.8485584 2.7669451 2.2437675 2.6812007 2.9608512 2.9732436 2.8841115 2.6094393 2.9282973 3.1486822 2.7336209 2.5387176 3.2086510 2.6935930 2.8082204 2.7573594 2.1908838 2.2463831 2.3351566 2.2055353 2.0675542 3.1433252 2.9474029 3.2578725 3.2150661 3.2688752 3.0870892 3.0307735 2.9373342 2.9545271 2.9250660 2.9696544 2.9165471 3.1132781 2.9608183 2.8385686 2.7222458 2.9957291 2.8884650 3.0092088 3.0919116 3.0729099 2.6520369 2.6200794 2.5477054 2.6339891 2.4761573 2.5678314 2.4590580 2.6810602 2.6164697 2.6199200 2.5951414 2.6308967 2.6127528 2.4761775 2.3438735 2.8581387 2.6448035 2.8046374 2.8098365 2.8910703 2.7998768 2.4899480 2.5021630 2.7075329 2.5787354 2.7352112 2.6382587 2.7023798 2.4492067 2.6690863 2.6563135 2.3793327 2.1200741 2.5391044 2.8568315 2.7211184 2.7814756 2.3740365 2.6252401 2.5621894 2.1844448 2.2607413 2.4470770 2.2224602 2.2895891 2.5608911 2.5109525 2.3784751 2.3348126 2.1599668 2.4260374 2.6007944 2.4113773 2.4889787 2.3807653 2.6044558 2.6855350 2.3582295 2.5080938 2.5316391 2.1076532 2.3060211 2.3557782 2.0533974 2.2488692 2.5067949 2.6416089 2.3875041 2.4432128 2.0622915 2.0966000 2.3732286 2.5704201 2.3749828 2.5066847 2.9124405 2.6871778 2.8722460 2.9571498 2.6447181 2.6910309 2.8632063 2.3343766 2.1874930 2.5119929 2.4913166 2.4479048 2.3594907 2.4235301 2.4423953 2.5620369 2.6830080 2.3969436 2.3832523 2.2905264 2.4041572 2.4464742 2.1366365 2.3359506 2.3324039 2.3087724 2.2513589 2.3189446 2.6360630 2.4302173 2.5255305 2.4772604 2.5826633 2.1920668 2.5069015 2.1905459 2.3935650 2.2626795 2.1897460 2.2979742 2.2128126 2.1527545 2.1585858 2.2682020 2.1332293 2.4410884 2.4034689 2.2617869 2.2993818 2.4876642 2.2937960 2.2912285 2.2679720 2.2549873 2.3027615 2.2116617 2.3979558 2.4207871 2.3468897 2.4085829 2.3810931 2.1048947 2.3203197 2.3268803 2.2848847 2.2804301 2.6343523 2.8277436 2.5682340 2.5746240 2.6540684 2.4119433 2.6906139 2.3938000 2.3721563 2.6006356 2.5373716 2.3158251 2.3178448 1.8742549 2.2491478 2.2714496 2.2652768 2.3640709 2.2666130 2.3721716 2.4044362 2.4482178 2.5909515 2.3447116 2.5178559 2.4191458 2.5373983 2.5663370 2.5710251 2.3419708 2.4091394 2.4966851 2.3446815 2.4444368 2.4184991 2.4831225 2.4658421 2.1754170 2.3622950 2.4058490 2.2619240 2.2334970 2.3491453 2.5953375 2.4643078 2.2144667 2.3703273 2.6016612 2.7182022 2.2874030 2.4295126 2.3882921 2.4790204 2.5056594 2.6678160 2.4216728 2.4210728 2.3414813 2.3944118 2.3981895 2.0681293 2.4873759 2.6857542 2.3995184 1.9640612 2.4952029 2.3351720 2.3738693 2.4170800 2.5399602 2.5233431 2.6568209 2.4303890 2.6093794 2.5541124 2.6495822 2.5147818 2.5243345 2.6574022 2.6087380 2.4949370 2.5307900 2.5472053 2.4553870 2.3558394 2.2819231 2.2540321 2.3499447 2.3741822 2.5888894 2.5551987 2.4298414 2.3653852 2.4980736 2.3369575 2.4934483 2.4274145 2.4591645 2.5914461 2.4471355 2.1197207 2.5313340 2.4690366 2.5701439 2.5884599 2.4964195 2.2413919 2.5993511 2.5822031 2.6219302 2.4321411 2.3981907 2.1078730 2.4060642 2.4647281 2.4846536 2.1914391 2.5000583 2.5763696 2.5443040 2.4793534 2.3319908 2.5804079 2.5212487 2.5661577 2.4218183 2.4859069 2.5051867 2.4842414 2.6279736 2.4233741 2.4615134 2.3211184 2.4911213 2.2189012 2.3641756 2.3640131 2.3992988 2.3446195 2.2969419 2.2959953 2.6282426 2.5416082 2.2963835 2.5044726 2.6623461 2.4482662 2.0253529 2.3042858 2.4365732 2.3229030 2.1937314 2.3277096 2.3903833 2.2207485 2.2594500 2.3239484 2.3032374 2.4548917 2.4796114 2.2290516 2.4425369 2.1986297 2.1655415 2.3655039 2.6001210 2.3506835 2.7279286 2.4049685 2.2097305 2.3699697 2.3575743 2.3976173 2.4401746 2.4089115 2.3861018 2.5299913 2.4133648 2.4455712 2.2596880 2.2844166 2.2928929 2.2990435 2.5850171 2.3620710 2.3686063 2.2794107 2.4568520 2.2361560 2.3823922 2.5036044 2.5981696 2.1341947 2.6451304 2.2986336 2.3493447 2.3403085 2.3871525 2.4545443 2.5858705 2.5306846 2.5505250 2.1827061 2.6080313 2.4696974 2.1921783 2.6722245 2.4536352 1.9515809 2.4041775 2.5032126 2.4580126 2.5002889 2.5934916 2.2371500 2.3927745 2.4882527 2.5438501 2.4103100 2.5940074 2.4719281 2.5993211 2.5054264 2.5908928 2.3593802 2.7311884 2.7256108 2.4973690 2.6430714 2.5122703 2.7202636 2.7481018 2.6857171 2.7387500 2.7599898 2.6216387 2.5739413 2.7170008 2.6536869 2.6349256 2.5845134 2.5622379 2.5867655 2.6441871 2.4940695 2.8134021 2.6399433 2.7342008 2.6317751 2.2927897 2.7672713 2.5453322 2.4161726 2.5017790 2.5591196 2.5303212 2.6142934 2.5640739 2.4295407 2.2096048 2.3237577 2.3285988 2.5848746 2.6143158 2.7134166 2.4237488 2.4590894 2.4942043 2.6215492 2.7678234 2.2939808 2.4890459 2.6202683 2.4661608 2.6046109 2.5701893 2.4701051 2.3896054 2.4437970 2.6105862 2.4704295 2.6455851 2.4453848 2.4071027 2.2019491 2.4026007 2.4702386 2.5425669 2.4607673 2.4093199 2.2390112 2.1585075 2.0998475 2.3787388 2.1093120 2.2603688 2.2189148 2.4020444 2.4277841 2.5954904 2.4149730 2.5071227 2.6149049 2.7575607 2.2782674 2.5749302 2.5371787 2.3487518 2.4006213 2.5242211 2.3325268 2.0027824 2.4579930 2.1644222 2.4250659 2.2401203 2.2030739 2.4508335 2.5235738 2.4271461 2.3362610 2.3131659 2.4215082 2.4979602 2.3940052 2.5931814 2.5840311 2.2148722 2.4090245 2.3198414 2.3732671 2.4869303 2.4648428 2.4070868 2.4355447 2.3189402 2.2525736 2.4077364 2.3326029 2.5009596 2.5671495 2.1778065 2.3048361 2.6673801 2.5524513 2.2096185 2.3024497 2.6374065 2.4083013 2.3867599 2.5271045 2.2699945 2.3603499 2.5382871 2.5652108 2.3914113 2.2219343 2.5779313 2.4847259 2.4166792 2.4205217 2.6926310 2.2762596 2.5013319 2.4235180 2.3447321 2.3778646 2.4156045 2.4871147 2.5488619 2.3894970 2.2008141 2.4440465 2.0500931 2.2322983 2.2649863 2.3117345 2.4068145 2.2261276 2.4770260 2.4987915 2.2540747 2.5897708 2.5972768 2.6246669 2.4574022 2.4516554 2.4080706 2.3296376 2.5293356 2.5422596 2.5281946 2.1773304 2.4887795 2.3468634 2.4991961 2.4606108 2.5256207 2.4469270 2.3982998 2.4103330 2.4411343 2.4540756 2.5043328 2.3981950 2.5643275 2.4906599 2.2135008 2.4008523 2.5457699 2.4603008 2.4570659 2.6639756 2.2691364 2.4669276 2.2220708 2.6582399 2.3749450 2.1852534 2.3970410 2.2510263 2.4157657 2.5244567 2.4195005 2.5786072 2.4555951 2.5147531 2.6147450 2.4035427 2.6147061 2.6551297 2.6512657 2.2529941 2.3810665 2.6611445 2.6004788 2.5295570 2.1444307 2.1665508 2.2001600 2.4614412 2.2565101 2.4161796 2.3876608 2.2615713 2.6270549 2.6020767 2.6703192 2.8002653 2.8493279 2.7037663 2.3905524 2.4970154 2.3905304 2.7378088 2.4903139 2.5299759 2.5044860 2.5295091 2.5394019 2.3279622 2.4254864 2.6142250 2.6486018 2.5336966 2.5424631 2.2503794 2.4719639 2.4440089 2.5668989 2.5987320 2.4993341 2.4153475 2.3056094 2.0271049 2.3104590 2.4447375 2.5662206 2.4498126 2.5752576 2.5470024 2.4244369 2.4116221 2.5773325 2.5716191 2.7422414 2.5086778 2.2772889 2.5886634 2.6431802 2.5777989 2.4657854 2.4705073 2.6541117 2.7399961 2.9111297 2.5795402 2.4892166 2.5869984 2.5107495 2.4523410 2.3871063 2.4236137 2.4676012 2.4513241 2.4424895 2.1891452 2.3433015 2.0791984 2.0860796 2.1184503 2.2676779 2.3460977 2.3623181 2.4471593 2.3567699 2.4202958 2.6145405 2.4951849 2.4505783 2.3640685 2.5864834 2.4398752 2.5785903 2.5545262 2.6048758 2.3617606 2.9474143 2.5966893 2.4940361 2.8640404 2.4054058 2.2725157 2.5727961 2.5096139 2.6088807 2.2154920 2.4664601 2.5704957 2.3559295 2.0124477 2.1362311 2.5799877 2.9909018 2.5060573 2.8268625 2.5786369 2.3229427 2.4478232 2.3916462 2.5103265 2.4069370 2.4510747 2.4924415 2.2392894 2.5134359 2.4279028 2.5656116 2.4984832 2.4676461 2.4660554 2.4877825 2.0730793 2.4115847 2.6299378 2.4862322 2.4899007 2.5601755 2.7216630 2.6642057 2.5778146 2.5478051 2.4118578 2.4396052 2.4171721 2.7097816 2.5326211 2.6380580 2.5185126 2.5178410 2.5249511 2.6678720 2.3608361 2.6232974 2.6727978 2.6546776 2.4210183 2.4883616 2.4778059 3.1476944 2.4924356 3.2463603 3.4292282 3.1655615 3.0382545 3.0923451 2.7803009 2.6921867 2.6918918 2.7979770 2.9716815 2.9857479 2.8763578 3.0694128 3.0448268 2.7628752 2.7394574 2.7398289 2.9236891 2.8194339 2.9011666 2.8987934 3.0140898 2.8608990 3.1025672 2.3305530 2.5869351 3.1260354 3.1067126 2.2445416 2.5518980 2.8713258 3.0599602 3.2310522 3.0626368 2.4717390 2.3925512 2.3142455 2.2267943 2.4102792 2.3833053 2.4033409 2.3537425 2.3905094 2.3495143 2.6395951 2.6429621 2.4833522 2.0122263 2.4951840 2.5365863 2.3899518 2.1952564 2.3577759 2.4432792 2.5847439 2.4099921 2.4464740 2.3598543 2.3475689 2.1079170 2.1439181 2.2711204 2.1233818 2.3029063 2.1263415 2.1011779 2.1831498 2.1600569 2.2590151 2.1432319 2.3079223 2.2213386 2.3253437 2.3226945 2.3609395 2.1946043 2.3158494 2.1817703 1.8609599 1.9567179 2.0121215 1.9086696 1.5845590 1.8539787 1.8901232 1.7982112 1.8095807 1.7482967 1.9706486 1.7242896 1.8085472 1.8039826 2.0431115 1.5480614 1.9764783 2.0482241 1.5757227 2.1771140 2.1530353 2.0888673 1.6634457 2.0832340 2.0263203 1.7957819 1.8583813 1.9182727 1.8737782 1.9587769 2.0683084 2.1041620 1.7693055 1.8463523 1.8554487 1.9341534 1.5456762 1.7992236 1.4679399 1.8184431 2.1058474 2.1248861 2.0122188 2.0063386 1.9530848 2.1880641 1.8946800 2.0788866 1.9896154 1.6687596 2.2013077 1.8832453 1.7350510 1.9048849 1.9164131 1.5878087 1.9348875 1.8839986 2.0890219 1.9833827 1.8066350 2.0588102 1.8038272 2.0076606 2.0398885 2.1390668 1.8767366 2.0110297 1.9209975 1.9877523 1.8026841 2.0248415 1.6553425 1.9155315 2.1256843 2.1787179 2.1518767 1.8673426 1.6721235 1.9922445 2.0732305 1.8763886 2.0274467 2.1564652 2.0763679 1.9527004 2.1179593 2.1628552 2.0894108 2.1605401 1.9674069 1.9605688 1.9517086 1.9292897 1.8816394 1.9488282 2.0930645 1.8605395 1.9173711 2.1537310 2.0029395 2.0576380 1.9918842 2.0594378 2.2311926 2.1209935 1.8658875 2.0357263 2.0457555 2.1814092 2.0127732 2.2380878 1.8896586 2.0426974 2.1019936 1.9684363 2.0955583 2.1942613 1.9614000 2.0062809 2.0682694 2.2294270 2.0521572 2.0712812 2.2143299 2.0931662 2.3003226 2.2460722 2.1782723 1.9883142 2.0692123 2.1064314 2.1528281 2.1869373 2.1918861 2.1608737 2.1857718 2.1649434 2.1972560 2.2130831 2.1608214 2.0848366 2.3494334 2.2578852 2.3584609 2.2532929 2.3229053 2.2390891 1.9792321 1.9909771 2.0743344 1.9289059 1.7867293 1.6875082 1.9475534 1.6937157 1.4838479 1.9551502 1.8985692 1.9535027 1.5709843 2.0605363 2.0375081 1.7767213 1.8329382 1.8779353 1.8429871 1.9631605 1.8405644 1.9928211 1.9566219 1.6459133 1.9953731 2.0605602 1.9275847 1.7602804 1.9043525 2.0540898 1.7057182 2.0215864 2.0056450 2.0016376 2.1957477 2.2270816 2.2729294 2.3467547 2.2803876 2.2785525 1.8561237 2.3053635 1.9883718 2.1203649 2.2358602 2.1164588 2.2402545 2.2078217 2.3871143 1.9784229 2.1157513 2.0787146 2.0760159 2.1649950 1.8801654 1.8879395 1.5642654 1.8902038 1.8174714 1.8741448 2.0565375 1.9207461 1.8844057 1.8459737 2.3874076 2.0811592 2.1569050 2.3666549 2.1277443 2.1971365 1.9188068 2.1797833 2.1163214 2.2316812 2.2199155 2.3259397 2.3331763 2.2792440 2.1095793 2.0253718 2.1178347 2.2490367 2.2951829 2.0547661 1.9737014 2.1768525 2.0170853 2.0650427 1.9231247 2.1203623 2.1592079 2.2852395 2.0495550 2.1382186 2.1229071 2.2963056 2.3641609 2.1888880 2.0754964 2.2460579 2.1534074 2.2412542 2.1306521 2.3183539 2.3812200 2.2296561 1.9552140 1.9589751 1.9685653 1.9198341 1.9087558 1.9597078 2.2357411 2.2684338 2.3900670 2.3135188 1.8960200 2.4879534 2.3775085 2.4655400 2.2390639 2.1551526 2.2167289 2.1179109 2.2886346 2.3399612 2.4658951 1.9561058 1.6286595 2.0229534 2.2175428 2.2847339 2.1242366 2.2753425 2.0992336 2.1090795 2.4070439 1.8629686 2.2207320 2.2135462 2.1852462 2.1520019 2.0606026 1.7339504 2.0986869 1.8677564 2.2686234 2.1059957 2.1182926 2.0316743 2.0029172 2.2772455 2.3027992 2.2192715 1.8553152 2.1246970 2.9324854 2.7194326 2.2362134 2.0239208 1.6012067 1.9816000 2.4415623 2.3976173 2.3901624 2.4232058 1.9055632 1.9336287 2.3188733 2.3170339 2.2833071 1.8559551 2.1333266 1.7861594 1.8485047 1.8235357 1.7142704 1.4910069 1.9159151 2.1393422 1.9264856 1.9808155 2.0968767 2.1877416 1.9795613 2.3156529 2.0945237 2.2055538 2.5552875 2.3443629 2.0458362 2.1000757 2.5312198 2.3470894 2.3180101 2.3355363 2.6107344 2.6908538 2.2473750 2.4040808 2.6022532 2.4395540 2.4036061 2.6403424 2.0795470 2.2413271 2.3470704 2.3426374 2.3162829 2.3376311 2.4338513 2.3488914 2.1956001 2.5219742 2.6617378 2.4142917 2.5637690 2.7936467 2.9800234 2.5907912 2.1384545 2.3992607 1.9854754 2.1968124 2.0926256 2.2907151 2.3016617 2.3264397 2.4140750 2.2470918 2.3725708 2.6539393 2.5101070 2.6388727 2.5740457 2.6346705 2.4694183 2.9160525 2.8018036 2.7435651 2.5283164 2.6622370 2.8459588 3.0955911 3.0383686 3.2424458 2.9395936 2.2854401 2.3915706 2.2026043 2.3595752 2.2541182 2.0240471 2.2764130 2.3901782 2.1956549 2.3072943 2.3789844 2.0913152 2.1161776 2.1536406 2.7472949 3.0996999 2.6374159 2.5105880 2.2620863 2.2023943 1.9460548 2.0487816 2.0460605 2.0676537 2.2054576 2.1957675 2.3200696 2.2489121 2.3073790 2.1535741 2.0906328 1.8594071 1.9741889 1.8538919 1.8499362 2.0203768 2.0332907 2.2097433 2.4113549 2.2321084 2.1687416 2.2636288 2.1454012 2.0383311 1.9192258 2.1983077 1.9680292 2.0765830 2.1215130 2.4517983 2.7556948 2.4919955 2.3643443 2.2889197 2.2796705 2.5059798 1.9623708 2.3256904 2.2087497 2.3877450 2.2463553 2.2208139 2.2315897 2.0945477 2.4639891 2.3890542 2.0096319 2.3218644 2.3406128 2.4354637 2.4125349 2.3551021 1.9367936 2.5702520 2.1684203 2.4518833 2.4601397 2.2088467 1.6997741 2.0416395 2.2511267 1.7505320 2.0457192 2.0279293 2.1281727 1.9676662 2.0886737 2.2384272 2.0686380 2.0674754 2.0652791 2.2663244 2.1201765 2.1396642 2.2163064 2.0330258 1.9116165 1.9262984 1.6993829 2.0153214 1.8062910 1.7863255 1.8207380 2.0928859 1.4308633 1.5038809 1.3356220 1.4870208 1.4711983 1.2750407 1.4349158 1.3489677 1.3219369 1.2820326 1.4382196 1.3151586 1.0621331 1.2530450 1.1989475 1.2614437 1.1400073 1.1514835 0.8195936 1.1470206 1.3509511 1.2200972 1.1387522 1.1412941 0.3768686 0.4035429 0.3951585 0.4162318 0.3867726 0.3448738 0.3593645 0.4042445 0.3133259 0.3251308 0.3957697 0.3773064 0.4291617 0.3361583 0.3802364 0.4275125 0.3537800 0.4058888 0.4441442 0.0000000 0.0036398 0.5004248 0.4900865 1.6823833 1.5699639 1.5857737 1.6806340 1.5382145 2.0669618 2.2367389 2.1685786 2.6301946 2.5011144 2.2492062 2.0440885 2.4811681 2.1955000 1.8644697 1.7355307 2.1964185 2.2110259 2.2918926 2.2044296 2.3568129 2.5404776 2.2227340 2.1318582 2.2077952 2.6621200 3.1468583 2.7408296 2.8123779 2.8309300 2.7000154 2.7747057 2.6257451 2.5914062 2.3572148 2.6157637 2.5191317 2.8260804 2.6094791 2.0567188 2.3896896 2.3744952 2.2164074 2.4919911 1.9292532 2.4479332 2.4822544 2.6202978 2.6284525 3.0111380 3.0709035 2.8651595 2.9441331 2.9981217 2.9152661 2.6066081 2.8241812 2.5908376 2.9806380 2.6391065 2.9456914 2.5249712 3.1595306 2.7290284 2.5549730 2.4507965 2.5802792 2.5958703 2.4972496 2.6988184 2.7405791 2.5583765 2.9759712 2.8975096 2.8647262 2.6870233 2.9780467 2.8939569 2.6210023 2.7210099 2.8739868 2.4788784 2.5315870 2.2764389 2.3894558 2.7112973 2.6864088 2.7196152 2.8086528 2.7934338 2.6639552 2.3336080 2.2177087 2.6397377 2.8211775 3.0756724 2.3898915 2.1950935 2.3258629 1.9915931 2.8417861 2.4073325 2.3338388 1.8923901 2.0841029 2.9037759 3.0678293 3.1132010 2.7969913 2.6812321 2.7603668 2.6840943 3.0955133 2.7693405 3.2039319 2.8897552 3.4437331 3.2198720 3.3410738 3.0728442 2.9879525 3.0700696 3.2591603 3.4344811 3.1290025 2.9701211 3.1367295 2.8285201 2.8671850 2.4017173 2.4094984 2.3172616 2.3487781 2.4148886 2.2807452 2.3192554 2.5549986 2.7692135 3.0338065 3.0150597 3.1876206 2.3767051 2.5186646 2.7156547 2.8940561 3.0250985 2.7686527 3.3999440 2.3073288 2.6292866 2.3760123 2.2902939 2.4357441 2.5347140 2.6308804 2.4949143 2.5020332 2.4162910 2.3125420 2.6606699 2.5990514 2.9465813 2.7071087 2.7778450 2.7758941 2.8129514 2.7393938 2.8159283 2.8925917 2.8762697 2.7916190 2.7664321 2.7916807 3.0633395 2.5322987 2.7367042 2.6846202 2.6251309 2.6190711 2.5410148 2.7207403 2.7255552 2.5490936 2.4536119 2.5349488 2.5155897 2.5968332 2.6197066 2.6047101 2.5986109 2.5851506 2.7234304 2.2696493 2.6194630 2.7390006 2.7208245 2.8398919 2.7454226 2.5368188 2.6366228 2.5801236 2.6829221 2.6951813 2.8341090 2.7953603 2.8278297 2.5107241 2.7307726 2.9343111 2.7991346 2.7031261 2.6277028 2.6630398 2.6237461 2.6356088 2.6751104 2.7905197 2.8677835 2.4705855 2.6819658 2.5110188 2.7881215 2.8657901 2.4972583 2.7124668 2.3443818 2.7574472 2.6364029 2.6761525 2.6139036 2.4496755 2.2435373 2.2218368 2.2914221 2.4462885 2.2685371 2.2296297 2.5034924 2.6102590 2.4027638 2.2960243 2.2778531 2.0353045 2.1413820 2.2077253 2.2288165 2.2017723 2.2130748 2.1160132 2.2634033 2.3732393 2.1299942 2.1902752 2.2508296 2.2542406 1.8338816 2.2977440 2.3620236 2.5538233 2.6935862 2.4995015 2.3647639 2.2813095 2.3726583 2.2384957 2.7454471 3.1259604 2.4599612 2.1004991 1.9641697 2.0905680 1.9774714 1.9423593 2.0464740 2.0922342 2.0636387 1.8998642 1.8402889 1.9346819 1.9098956 1.8008737 1.9033879 2.0328564 2.3038411 2.3661869 2.3794398 2.3178969 2.5056161 2.4061895 2.5829718 2.4195545 2.5452020 2.3649129 2.3612119 2.5947832 2.3368019 2.3986606 2.6346377 2.4365469 2.6306410 2.3450852 2.7717431 2.3749171 2.4027458 2.4425310 2.3295161 2.2678210 2.4292247 2.5245555 2.6078619 2.3843421 2.5967350 1.9893964 2.4761848 2.4712381 2.3872309 2.0928597 2.1854673 2.3875010 2.4243374 2.3049768 2.4689850 2.1743924 2.4248160 2.3488673 2.2917068 2.4400814 2.0529769 2.3110703 2.1661361 2.0807756 2.2847261 2.5526023 2.1983437 2.0324796 2.5386459 2.3732661 2.2594858 2.3549107 2.4666111 2.3124460 2.5726083 2.5081888 2.5095416 2.3294141 2.4355174 2.6909221 2.6269130 2.3926556 2.3570513 2.1469788 1.9520326 2.0448840 2.3055185 2.6315023 2.1660707 2.5730546 2.6192169 2.5173466 2.4495549 2.6859453 2.4688593 2.7270701 2.8957852 2.7305723 2.5312926 2.5425339 2.6990410 2.3610835 2.2561406 2.4997577 2.6844350 2.8074819 2.6511854 2.9943669 2.8376735 2.9015668 2.6915835 2.4097382 2.9273359 3.4707656 3.7945782 3.2421498 2.2561343 2.2270372 2.1619173 2.3872765 2.2517299 2.0519515 2.3175814 2.4099760 2.4164680 2.7249647 2.5026818 2.8145810 2.8707092 2.4150106 2.6331853 2.5707933 2.8778431 2.7679198 2.5924370 3.0070190 3.1366110 3.1762734 2.8819494 2.8348623 2.8444361 2.7561898 2.7843249 2.9174990 3.0300989 3.2673271 2.9539144 3.0848340 3.4622823 2.7912983 2.9890290 3.2344434 3.1578460 3.5996726 3.1514170 3.0608267 3.2249354 3.1209031 3.2517647 3.2896936 3.2129071 2.8511929 2.9345104 2.9633050 3.0942106 3.4191514 3.3593281 3.1686950 3.0742564 3.2572638 3.2540439 2.9137468 3.2075979 2.6442466 2.5048990 3.2063218 3.2604207 3.5452855 3.4553453 3.2618282 2.5568623 2.7555386 2.5670702 2.1892193 2.1584309 2.9778468 3.1438771 2.4201433 1.6343202 2.3876555 
assembly_BlackSea8|NODE_1003324_length_1161_cov_1.984629_2|protein       2.6691288 2.7261497 2.5545650 2.5080516 2.3237515 2.1355675 2.4928586 2.4294230 2.4242913 2.4435960 2.4118994 2.3541181 2.5689655 2.6494513 2.5028069 2.3888801 2.5409475 2.5362656 2.4503079 2.4674651 2.1750230 2.6659256 2.8215485 2.6241212 2.6201722 2.5203984 2.5986109 2.4962307 2.7343975 2.6257583 2.5233454 2.5043920 2.5418068 2.6060829 2.6485022 2.3558539 2.5450648 2.7601090 2.5313056 2.4735262 2.7683644 2.6643175 2.0004816 2.0427766 2.0441872 2.2051263 1.9275107 2.0463929 1.9809989 2.2199669 2.0376553 2.1772531 2.1677361 1.7971078 1.8756977 1.8522578 2.3209208 2.1712611 2.4174306 2.2061657 2.5930122 2.4776508 2.3718795 2.3408532 2.3144515 2.5268024 2.3789442 2.3462121 2.3365307 2.3100343 2.3231106 2.2956422 2.4728145 2.1682159 2.3815874 2.5719379 2.0949925 1.9481815 2.1186740 2.1478796 2.0740839 2.1917418 2.1563593 2.3855290 2.2546737 2.3097039 2.2491564 2.3832446 2.1495046 2.4401850 2.2805197 2.4524907 2.2886198 2.7963010 2.5942115 2.5643524 2.5688959 2.6278765 2.1881273 2.6703670 2.5675366 3.0202890 2.5802862 2.8909013 2.4562730 2.5512554 2.5776268 2.7304099 2.4952947 2.8725954 2.7484253 2.6843233 2.6122073 2.5905353 2.4383429 2.8272543 2.6780702 2.0518263 2.2507605 2.1278937 2.2579295 2.1274430 2.0216490 2.0213767 2.0775314 2.0341854 2.0422482 2.1491131 2.1536811 2.2309544 2.3239665 1.9567189 2.1728933 2.2101595 2.1753408 2.1146636 2.0859199 2.0913466 2.0831710 2.1251744 2.1541604 2.2734107 2.2470635 1.9561892 1.9475336 2.1659950 2.3016578 2.2363222 1.6925494 2.1828193 2.1771547 1.6210170 2.0554184 1.8130709 2.2056296 2.2005824 2.0922819 2.2235295 2.0899947 2.2933794 1.8879891 2.3324862 2.1142703 2.2772294 1.9832619 1.9886466 1.9711640 2.0894646 2.2422281 2.1926018 2.2948046 2.3240085 2.3146432 2.1382041 2.3322575 2.2565308 2.2603495 2.2865622 2.1314632 2.2176321 2.2460847 2.2817872 2.3335113 1.9808112 2.0371625 2.0533854 2.3423621 2.4454174 2.0587651 2.1857738 2.2156235 2.0724281 2.2186502 2.3367372 2.1525824 2.2375415 2.1276621 2.1770952 2.0107711 2.2054854 2.0534821 2.1371799 1.9469919 1.9328556 1.9173105 1.9471861 1.8637953 1.9013385 1.8399339 2.0419227 1.8794169 1.9751427 1.9852165 2.0372978 2.0240354 2.0480758 2.0719744 2.0484398 2.0190068 1.9101754 2.2768990 2.1435161 2.1707147 2.3269528 2.2233370 2.1975534 1.8977651 1.7961790 1.6838259 1.8391984 2.0697251 1.8561294 1.6575734 1.8534975 2.1744936 2.1006472 2.2481342 2.0541982 2.2593124 2.2971125 2.1673209 2.1256073 2.1810464 2.0141059 2.1859236 2.2890615 2.2104068 2.3025785 2.2695740 2.2394326 2.1731865 2.1619204 2.0603897 2.1757089 2.5909049 2.2365148 2.2738288 2.1931946 2.3223291 1.9863999 2.2759153 2.4294188 2.4075073 2.5218651 2.1803282 2.3527263 2.2460530 2.3503097 2.4186401 2.3021020 2.3540621 2.5870061 2.3168913 2.3791442 2.3833056 2.3868938 2.3826830 1.9385409 2.5384662 2.5497022 2.3404838 2.0924134 2.5024038 2.1273252 2.2998684 2.3288780 2.4658810 2.3799141 2.5358305 2.3029347 2.4306051 2.3253730 2.3552223 2.2894122 2.3214700 2.3703561 2.1711991 2.0658364 2.1971466 2.2484317 2.3919126 2.4220136 1.9259541 2.2723578 2.2252290 2.3194143 2.0031843 2.2799174 2.2237462 2.1789618 2.2720939 2.3579984 2.3827321 2.1151424 2.1864149 2.1685058 2.3209583 1.9436587 2.3369765 2.1561256 2.4308952 2.1747364 2.1092112 2.3916972 2.1230766 2.1004747 2.2132833 2.3090063 2.1195087 1.8789279 2.1315619 1.9723163 2.0509600 2.0841338 1.7682379 2.0777527 1.7847048 2.1505292 1.7635408 2.1868803 1.8710422 2.1044163 1.9294943 1.7762682 1.9401173 2.1003421 2.0257808 1.9092388 2.0520212 1.9833809 2.2569925 2.2953533 2.0697311 1.9482074 1.8273601 2.2057029 1.8678324 1.8994735 1.7264063 1.5992245 2.0294037 2.2264848 2.2431032 1.8293058 1.9647334 2.0936101 2.3721635 2.2716748 2.4072241 2.4609832 2.6131604 2.6344192 2.5146593 2.3852422 2.4142359 2.7963107 2.6286406 2.6618711 2.6777519 2.5446665 2.5478343 2.3956858 2.2723325 2.3422395 2.2228593 2.0507608 2.1096963 1.9804802 2.5311196 2.0008713 2.1812769 2.1029615 2.4570141 2.6102679 1.9231503 2.0184370 1.9985692 2.0585674 2.1271485 2.0036424 2.1654228 2.1344983 1.9963302 2.0691006 2.2068954 1.9079527 2.0713410 2.1040692 2.0451342 1.9658039 2.0427512 2.0113761 1.9576102 1.9354795 2.0528689 1.9828393 2.2170728 2.1580734 1.9964821 2.0522528 1.8726443 1.9867858 1.9521024 1.8920764 1.9856042 2.1244367 2.1036404 2.1412263 2.2509117 2.0769514 2.0794001 2.1983371 1.9812231 1.6473338 2.0484629 2.1572511 2.2228076 2.0611756 1.8709221 1.9544147 1.9199321 1.9941339 1.6682212 1.6289979 1.7214225 1.9387331 1.7202371 1.7808157 1.8346070 1.8845724 1.7575896 1.9255427 2.0444506 1.9036822 2.2440889 2.1232472 1.7801007 1.7625656 1.7220816 2.0859382 1.7310174 2.0607907 1.9714396 2.0086371 2.2040412 2.1507043 1.9706541 1.8453869 2.3593351 2.3957748 1.8933129 2.0925468 2.2238380 1.9229681 2.1733291 2.1390146 2.0858088 1.8535070 2.0914521 1.4953530 1.7652993 1.7148120 2.0811703 2.1350739 2.1497070 1.9304734 2.0924219 2.0544049 2.3213043 2.0243264 1.9263100 2.2277299 2.0614222 2.0657948 1.8720789 1.8624051 1.8085721 1.9491648 1.7986570 1.9557810 1.8558080 1.6152650 1.9956668 1.7500302 1.7985652 1.7876388 1.9809754 1.8059979 1.9854931 2.1349864 1.7963453 2.2378587 2.1183738 2.1970138 2.0775550 2.1658291 2.1589155 2.0403271 1.9423895 1.8223363 1.8978008 1.9625653 2.0927673 1.7737925 1.7007215 1.8250313 2.1741344 2.3626318 2.2238543 2.0736752 2.0739978 2.0017212 1.8525871 2.4011423 1.8909654 2.0350426 1.6140560 2.4802937 2.3498406 2.0575234 1.9178167 2.4943986 2.3946184 2.3280141 2.2941166 1.9293029 2.1367409 2.3600874 2.4037456 2.2288119 2.1001608 2.2316254 2.3961727 1.9900482 2.0453931 2.1082728 1.8162069 1.9082302 2.0145070 2.0618670 1.9931210 1.9553521 1.5069738 1.7017136 1.6752666 1.3089402 1.9321306 1.7608591 2.1346981 2.1018879 1.9266179 2.1669014 1.9229383 1.9680428 2.1250246 2.2507447 2.0539055 2.0199835 2.2053812 2.4752356 2.4008351 2.4110169 2.4244958 2.1874365 2.0001228 2.0590814 2.0593334 2.1110809 2.1584837 2.1816219 1.8624982 2.3837437 2.2334943 2.4737907 2.4236829 2.3310038 2.4307963 2.0578796 2.3466702 2.2367969 2.0251648 2.3217577 2.1576862 2.0969063 2.1668017 2.1322685 2.4101123 2.3826315 2.3265465 2.2820955 2.2665836 2.2430541 2.2751813 2.2289694 1.8974020 2.3679176 2.2323690 2.2825720 2.2697262 2.3788831 2.1382486 2.2598688 2.3253836 2.4332848 2.1285710 1.9767984 2.3683776 2.1206760 2.3347744 2.4298417 2.2286296 2.1716867 2.2817260 2.0725236 2.2465911 2.2813411 2.0426061 2.2788493 2.2467714 2.0971880 2.0807135 2.2196890 2.0899506 2.1051153 2.2809625 2.4165861 2.1834090 2.2704315 2.4235809 2.2088885 2.2403255 2.3132536 2.2934043 2.4426683 2.4081859 2.3664351 2.4054744 2.4916153 2.2506734 2.0216253 1.7390895 1.9841180 2.1911519 2.4169879 1.8386792 2.0358039 2.1372564 1.7101500 2.5584600 2.4975482 2.4843526 2.5443511 2.5161597 2.4229015 2.3728307 2.3711287 2.4620938 2.5900229 2.3785095 2.4446028 2.3431245 2.7781013 2.5353307 2.6417543 2.2221649 2.2962803 2.2851525 2.2777449 2.2391492 2.0924084 2.2461642 2.1607938 2.3624225 2.4773637 2.4144531 2.4642782 2.1505390 2.2885635 2.2541128 2.5068160 2.3275569 2.6934177 2.3652199 2.3476784 2.2555471 2.1901248 2.2787314 2.6172237 2.2201923 2.2536989 2.6024829 2.5706005 2.4259077 2.3467279 2.2172245 2.2204719 2.1704169 2.2097316 2.0937893 2.2454353 2.2445145 2.2972123 2.4323391 2.2474567 3.2271576 2.5289767 2.8719378 2.5240114 2.4108849 2.3867374 2.3541930 2.3756293 2.1253737 2.5575520 2.4777959 2.3898994 2.3552437 2.1472271 2.5554892 2.2000459 2.1295187 2.2608050 2.3217101 2.1150238 1.9504231 2.4975287 2.3083569 2.2076802 2.4686638 2.2961991 2.1772721 2.4979432 2.1474845 2.5017237 2.1171069 2.1124919 2.6728815 2.4483867 2.1223054 2.1003123 2.3134185 2.2602338 2.3837117 2.0351530 2.1057839 1.9243874 2.2422614 2.0370481 2.3367405 2.4022557 2.3518532 2.1805854 1.8845643 2.3613128 2.5734675 2.5831058 2.2718088 2.3742242 2.7858025 2.4616226 2.7701632 2.3178535 2.6365220 2.7439566 2.8146375 2.4613192 2.8360030 2.7070156 2.8797191 2.7133689 2.7161360 3.0184029 2.3042306 2.1581697 2.1665078 2.4935185 2.3725663 2.5285350 2.5142267 2.6312058 2.4793770 2.5982060 2.5664215 2.5616338 2.6962731 2.6263121 2.5068746 2.8769934 2.5003650 2.4563324 2.3249383 2.5254423 2.4806024 2.3683011 2.5255703 2.6056549 2.5029681 2.5209886 2.3842907 2.6371836 2.6444106 2.3188577 2.3574010 2.8650534 2.4137927 2.4791217 2.6143468 2.2018934 2.0636411 2.0953422 2.0236056 2.0824498 2.8399564 2.5678699 3.1077270 2.9435365 3.0124830 2.9300687 2.7438268 2.7991675 2.7392173 2.7484448 2.7502646 2.7492049 2.7851096 2.7732816 2.5856420 2.5339566 2.7868260 2.6686386 2.7380235 2.8218972 2.8063490 2.3296184 2.3958417 2.4013282 2.4136572 2.2672141 2.3270749 2.2795072 2.3586881 2.2863481 2.2842920 2.2799034 2.3291034 2.2595351 2.3365557 2.2402987 2.4806573 2.3662845 2.4587671 2.4343675 2.4474769 2.3930112 2.2190589 2.1627155 2.3692447 2.3137241 2.5281309 2.4839745 2.5197811 2.7693305 2.5228770 2.5515077 1.9377358 2.2448810 2.2188389 2.4081727 2.5693357 2.3607415 2.2420068 2.3551515 2.2708421 1.9293225 2.1237255 2.2944092 1.9470736 2.0990572 2.1772669 2.1095366 2.1516133 2.1843327 2.2258565 2.1472043 2.1964087 2.0394179 2.1595110 2.0933569 2.2333308 2.1758646 2.1487860 2.1893187 2.1967032 2.2077968 2.0809154 2.1078287 2.1953464 2.4581402 2.3631439 2.4747867 2.3525841 2.2168432 2.2726988 2.3694743 2.6612472 2.5194289 2.1785147 2.3398234 2.4786403 2.1782705 2.6219702 2.6772936 2.3349459 2.4585555 2.4653171 2.3062685 2.0177932 2.3899305 2.2872813 2.3188524 2.3542804 2.4936555 2.3809191 2.4872763 2.6490111 2.3233787 2.3444143 2.2520662 2.3510388 2.3048597 2.1750240 2.2911355 2.3772064 2.3583981 2.3711531 2.4279712 2.5393285 2.3582701 2.4568954 2.3396054 2.5254403 2.3888106 2.4950187 2.2609376 2.4744769 2.3973648 2.3555061 2.4427007 2.2504644 2.1609213 2.2565206 2.2240985 1.7129281 2.3941630 2.3463627 2.3571382 2.3409820 2.4681658 2.2699570 2.3298148 2.3421234 2.2706688 2.2335344 2.1784891 2.3638166 2.2902007 2.2636841 2.2700417 2.3311904 2.1951435 2.2591963 2.2864301 2.2895888 2.3091806 2.5901411 2.7247266 2.5403515 2.5706706 2.6032879 2.3998355 2.6325208 2.5036448 2.3901943 2.6027090 2.4853460 2.3463230 2.3590266 2.3362506 2.3193323 2.2976383 2.3713693 2.4603742 2.1017985 2.5002552 2.4544177 2.4066087 2.6526482 2.4815274 2.5200644 2.4886301 2.5311398 2.5119037 2.6187758 2.4302131 2.4186953 2.5908232 2.4868647 2.4785153 2.4162848 2.5242216 2.4339787 2.1409023 2.2992560 2.3565012 2.1991659 2.2215216 2.3921279 2.6103620 2.4594104 2.3339595 2.4267853 2.7125486 2.5574074 2.2350496 2.3120258 2.2919472 2.2839055 2.4896857 2.6054527 2.2950262 2.3718021 2.3960203 2.4317765 2.4645035 2.4406649 2.3923556 2.7309424 2.5647446 2.4871892 2.5218424 2.4224613 2.0494775 2.3553915 2.4888986 2.4880236 2.4907333 2.3128222 2.5856499 2.5076760 2.5593664 2.4567759 2.4026451 2.5198755 2.4737528 2.4179409 2.3257137 2.3979705 2.2979325 2.2022247 2.2792668 2.1178633 2.2409276 2.2597644 2.4409589 2.4378727 2.2596921 2.4071667 2.4754849 2.3383594 2.4250225 2.3771313 2.4027665 2.4723676 2.3304191 2.2677501 2.4601260 2.5009804 2.5497738 2.4916931 2.4452246 2.5979728 2.5761906 2.5152382 2.4621208 2.3678398 2.0014119 2.4220763 2.3528555 2.4103329 2.3965067 2.4248127 2.4125403 2.4596975 2.2196081 2.4586960 2.6729924 2.5895168 2.4861698 2.5062421 2.4215852 2.4002503 2.4238021 2.1927893 2.6258053 2.3032364 2.5117437 2.2815341 2.4628648 2.1910894 2.3928431 2.4297379 2.0917865 2.4671318 2.4260310 2.1895230 2.5007096 2.3957949 2.1353039 2.4280682 2.5649794 2.3321943 2.2416914 2.2083246 2.3804996 2.2449148 2.0934032 2.2336124 2.2925662 2.1319613 2.1860695 2.1041256 2.3337813 2.4525224 2.4171621 2.3078899 2.4890971 2.2028953 2.2488515 2.3319582 2.4969124 2.3307614 2.5996889 2.3314795 2.0871905 2.2694722 2.2588137 2.4058678 2.4637193 2.3995627 2.3789270 2.3628327 2.3351359 2.4560456 2.1620953 2.3304268 2.2200373 2.2546716 2.4176799 2.3950943 2.2142235 2.1732137 2.4922272 2.6039616 2.3339780 2.3766227 2.4500595 2.2578771 2.5355299 2.3496519 2.4446865 2.3525783 2.3749928 2.5497273 2.4521939 2.4882200 2.3833203 1.8868552 2.5543597 2.2480757 2.5159047 2.5979933 2.3490804 2.3270411 2.3606282 2.4244494 2.4189052 2.4094601 2.4505940 2.6023800 2.2656207 2.4795020 2.4325461 2.3457920 2.4433358 2.4095282 2.5034781 2.3924921 2.5757540 2.1371279 2.5550575 2.2942773 2.3861235 2.3851609 2.3686217 2.4733242 2.5949276 2.5654605 2.5291788 2.4801298 2.3774299 2.4012163 2.6015093 2.4539430 2.4740485 2.3386078 2.4035609 2.4705123 2.2444533 2.3340932 2.6203293 2.5275415 2.6187961 2.5090164 2.6939317 2.5620024 2.3166213 2.3637651 2.2554659 2.5030008 2.1017322 2.4815603 2.3029898 2.2222329 1.7688815 2.2498724 2.3961766 2.2640000 2.5521913 2.5742431 2.3897785 2.3778512 2.3775995 2.4990417 2.2991708 2.2902758 2.4518744 2.5907367 2.3296839 2.4688039 2.3565178 2.2594143 2.3173961 2.4122327 2.5307666 2.4327744 2.5097623 2.3140182 2.2913079 2.1740572 2.3823494 2.4108717 2.5973942 2.4924602 2.3916577 2.2171307 2.0464873 2.0415572 2.2413531 2.1748539 2.2266328 2.1906155 2.3706726 2.3641127 2.4876191 2.3790312 2.4249780 2.6206145 2.5898707 2.2175411 2.5204094 2.3821722 2.6191929 2.4169531 2.4561495 2.2985612 2.4156269 2.4091995 2.2886888 2.4754368 2.2869245 2.2712093 2.4001304 2.3691014 2.4492324 2.1851576 2.3681528 2.3658199 2.4826804 2.3823284 2.5579608 2.1586746 1.8817903 2.3721615 2.2862582 2.5124232 2.4804585 2.3660460 2.5853182 2.4851574 2.6969199 2.2597540 2.3742151 2.4743056 2.5017686 2.5998523 2.3270849 2.8070273 2.6466704 2.5153740 2.1680827 2.1137590 2.4580062 2.2194747 2.2340943 2.3131542 2.0770083 2.2071911 1.9557928 2.3476322 2.1588942 2.1565259 2.3566785 2.2704308 2.2025166 2.2107071 2.4258492 2.2044587 2.3873281 2.2883684 2.6241598 2.2427984 2.3392456 2.4865143 2.4046589 2.2376566 2.0674841 2.3173317 2.2032993 2.1370643 2.1338864 2.5572657 2.3649131 2.1577769 2.3974205 2.3360917 2.2384979 2.5697931 2.6890027 2.6892903 2.5050422 2.3683941 2.2665923 2.2448538 2.4872010 2.4624197 2.4019651 2.5668331 2.5031576 2.2856988 2.4557451 2.5475044 2.3345612 2.4612751 2.3404180 2.3574488 2.3769139 2.4196328 2.2492780 2.4165058 2.3418454 2.4336070 2.2556384 2.7724696 2.4866602 2.4476091 2.4751095 2.5217319 2.3189415 2.4484289 2.2347328 2.6105260 2.4025874 2.2459828 2.3393525 1.9118689 2.3750057 2.4250272 2.3579669 2.3986044 2.3950024 2.4548409 2.4923485 2.3363486 2.4823630 2.5082419 2.6245219 2.5239962 2.3439829 2.5402386 2.6016406 2.5426527 2.4183620 2.1025685 2.2397405 2.3287317 2.2149208 2.3843968 2.3964714 2.3154299 2.5051002 2.4632804 2.4976173 2.7191222 3.0754293 2.5176341 2.2733011 2.3779408 2.3509364 2.5905913 2.5748735 2.4335457 2.3557108 2.3943052 2.4346991 2.3217306 2.3046510 2.5145553 2.5415716 2.5969899 2.5283777 2.2577362 2.4009862 1.9344811 2.4881585 2.4881723 2.5692772 2.5119473 2.3555803 2.4931821 1.9428785 2.3675505 2.5375564 2.4659551 2.4581348 2.4460173 2.3666714 2.3903687 2.5066126 2.5258368 2.6041643 2.4573716 2.2763396 2.5738584 2.6869231 2.3358162 2.4092928 2.4379825 2.5327865 2.5758411 2.6987308 2.5725457 2.4583935 2.3177273 2.3527109 2.4239577 2.3279227 2.2313949 2.3184411 2.2990788 2.3460173 2.1988662 2.3399507 1.9432653 2.2607915 2.2839639 2.1809358 2.2179777 2.3260778 2.3520473 2.4191717 2.4699575 2.5476566 2.1517834 2.4975575 2.4571972 2.5336700 2.4832142 2.4678483 2.4304452 2.5332965 2.0140276 2.8309361 2.5837368 2.1843831 2.6448408 2.2883113 2.2488730 2.4931106 2.4031079 2.6194069 1.9527839 2.2791327 2.3947812 2.3482476 2.2076917 2.4510531 2.6900875 2.9175158 2.4476544 2.6707606 2.4532781 2.3805598 2.4279301 2.4615524 2.5188574 2.4707334 2.4800565 2.5139532 2.4462388 2.4639525 2.4329081 2.5353263 2.4905775 2.4580176 2.4580536 2.5269292 2.5069356 2.3666950 2.5549043 2.4067629 2.4768826 2.3969776 2.5635321 2.5060205 2.5307809 2.3979306 2.3623995 2.4035830 2.4028074 2.7193048 2.6425047 2.6044687 2.4939503 2.4700788 2.3322897 2.5393344 2.5115796 2.5944709 2.5711131 2.5950858 2.3838674 2.4195139 2.2612563 2.8798224 2.4702175 2.7382237 2.9184479 2.9099975 2.8455983 2.8024285 2.5855328 2.5611466 2.6250879 2.7448571 2.8046678 2.8016068 2.5968543 2.8539872 2.7501491 2.6041764 2.6124069 2.6625207 2.7350311 2.7138729 2.7078107 2.6088751 2.8005671 2.6487397 2.9188567 2.6303771 2.7375099 2.8804521 2.7789059 2.5289618 2.6239403 2.7892661 2.9783689 2.9960046 2.8730537 2.2355497 1.9787082 2.0796655 2.0622732 2.2485162 2.4041072 2.3120853 2.2213715 2.2818752 2.2756839 2.4856924 2.4727042 2.4648439 2.0335830 2.3896725 2.2693568 1.9298983 2.1490273 2.0708966 2.3034687 2.4270789 2.3361766 2.2737065 2.2563780 2.1858972 2.4209745 2.2424282 2.1592403 2.0527785 2.1237670 2.1174078 1.9803395 2.0606424 2.2840469 2.3937493 2.2577743 2.4661745 2.2659297 2.3860953 2.3536138 2.5101914 2.1888335 2.3403842 2.3454584 1.7776168 1.8595848 1.8929816 1.8964382 1.9103591 1.8918933 1.9228169 1.8439982 1.7314696 1.6951487 1.8913871 1.7254013 1.7389269 1.4700019 1.8819514 1.5309325 1.8009689 1.8353899 1.8208619 1.9693066 1.7528187 1.7394465 1.7115825 1.9248486 1.8343945 1.6840444 1.7702443 1.7540049 1.7663930 1.7954579 1.8718337 1.9150543 1.6534325 1.8010011 1.8952752 1.9687835 1.8034909 1.7597776 1.5619259 1.8850460 1.9085330 2.0598924 1.9555749 1.9660794 1.9018704 2.0913560 1.4911218 2.0339667 1.9055130 1.9042285 1.9755171 1.8795368 1.7455857 1.8049622 1.8976519 1.3626123 1.9460693 1.9189191 2.0745032 1.7394641 1.7684767 1.9474747 1.4126863 1.9351896 1.8718059 1.9189100 1.8911613 1.8944307 1.8373217 1.8958596 1.8174085 1.7459388 1.9910931 1.5413508 2.0279919 1.8992277 1.8887833 1.4502635 2.0728704 1.8842210 1.9267313 1.7870760 1.8671478 1.9334544 1.8852275 1.7857855 1.8816722 1.8952650 1.8893604 1.9409404 1.7970320 1.9164637 1.9150459 1.8668354 1.8461136 1.8342619 1.8901898 1.7424954 1.7566763 1.8975949 1.8778105 1.9763341 1.9374664 1.9213711 2.0681682 1.9579469 1.7279628 1.7866873 1.9482329 2.0195937 1.8483023 2.0710601 1.7517040 1.8794016 1.9416768 1.8885715 1.9139049 1.9003676 1.8403234 1.9185826 1.9319897 1.9723503 2.0177196 1.9018684 2.1529801 1.9437727 2.1931617 2.1415132 2.0899025 1.9408622 2.0477676 1.9337904 2.1156530 2.1376838 2.0994743 2.0910889 2.0537310 1.9959397 2.0448686 2.0739948 2.0610199 2.0859047 2.1805392 2.1637470 2.1805521 2.0896321 2.1131454 2.1024635 1.7577781 1.8374900 1.9467248 1.7920485 1.7453455 1.5459151 1.8873768 2.0757222 1.4549144 1.5751632 1.8652255 1.9176802 1.9813788 1.9285059 1.8349265 2.0678042 1.6385529 1.5469910 1.8027076 1.9055013 1.8853246 2.3149773 1.8130809 2.0310220 1.5732395 1.8589139 1.7671877 1.7563015 1.4696855 1.8823350 1.7811796 2.0932454 1.9343168 2.0595071 2.0080467 1.9872338 2.2515890 2.2356851 2.1596567 2.1051097 1.9167354 2.1650641 2.1694343 2.1049024 2.0761269 1.7208082 2.0958621 2.1629354 2.2866172 2.0449618 2.0415274 2.0070477 1.9934592 2.0586428 1.7104123 1.9043296 1.8294829 1.9321249 1.5846322 1.8063665 1.9823410 1.9861254 2.3182522 2.0295124 2.1922156 1.7084778 2.2740092 2.2580307 2.0303351 2.0705489 2.1674184 2.1040545 2.0610847 2.1215340 1.9540052 1.8776418 2.2576981 2.5259516 1.9258250 1.6210120 1.8524966 2.1231280 2.2707704 2.0166430 2.2946796 2.5593395 2.4238630 1.7540483 1.9322223 2.4568559 2.0095879 2.1388293 1.9792060 2.0016610 2.0538819 2.1947750 2.2838604 2.1247442 1.9839603 2.1658952 2.0495275 2.4119937 2.1219929 2.2707957 2.2964148 2.2339636 2.1200480 1.9426172 1.9584307 2.1595266 1.7108311 1.6099794 2.1065516 2.1401224 2.1989528 2.7179500 1.8703524 2.5237538 2.2234345 2.2707724 2.1127713 2.1855708 2.3183278 2.2078180 2.1511114 2.2067642 2.3498382 1.9535115 1.4351467 1.9702077 2.1935633 2.2694551 2.0536500 2.1346215 2.0138944 2.0227830 2.1005368 2.0942851 2.0973808 2.1902121 2.1326995 2.0822487 2.1283219 1.8159397 2.0174515 1.9209239 2.2478710 2.0912308 1.8009405 1.9807368 1.9399306 2.1742827 2.1368909 1.8897876 2.0379301 1.6844621 2.4399317 2.3798228 2.1109795 1.9419747 1.9808132 1.8335744 2.1512304 2.1071949 2.1960013 2.3829792 1.8940062 2.2414893 2.1433451 2.2179463 2.1378274 1.8182485 2.1031471 1.8813535 1.7411463 1.8334317 1.6891292 1.4615638 1.7929813 2.0957680 1.9697305 2.0672756 1.8096763 2.1703039 1.9109303 2.2071529 1.7281023 2.1387963 2.3416801 2.2771928 2.3415103 1.7526795 2.4752799 2.3656412 2.2775299 1.9985219 2.3996575 2.4574548 2.0196542 2.2136578 2.4068497 2.6785041 2.1909417 2.1730437 2.0807535 2.1715059 2.3051636 2.3266948 2.2633895 2.2944278 2.3661583 2.2385063 2.1314045 2.3682225 2.6043604 2.6088144 2.5255181 2.6622409 2.7364465 2.4934196 1.9294066 2.2524375 2.1341064 2.2066886 1.6627125 2.2929036 2.1950177 2.1917933 2.2478785 2.0735365 2.1658323 2.5339456 2.4959261 2.6751857 2.5255333 2.6081740 2.4472120 2.8387465 2.8869545 2.6534129 2.4841919 2.6151989 2.7380427 2.8741488 2.9165029 3.2775209 3.0611580 1.8540880 2.4058267 2.2332472 2.3337594 2.2400409 2.2933851 2.3658116 2.4145356 1.8201577 2.1617134 2.1577496 2.1035743 2.0645066 2.1815940 2.2811206 2.4844610 2.4106974 2.2593409 2.1252347 2.1095200 1.9557056 2.0207383 1.9522749 1.9226618 2.0491372 2.0777241 2.2703587 2.2833731 2.3968062 2.0603012 2.0951224 1.6880000 2.0410365 1.6757275 1.9187335 2.0580501 1.9657162 2.0371047 2.2595414 2.1236529 2.1411211 2.0999341 2.0620230 2.3669146 1.9308667 2.2716049 1.9789779 2.0223716 2.0138577 2.1555874 2.4651412 2.2952571 2.3050116 2.2145109 2.1562560 2.3089540 1.9250697 2.2712390 2.1367191 2.2516670 2.1704899 1.9958029 1.8911165 1.7045829 2.2588268 2.1636742 2.0048661 2.1392510 2.1652715 2.2671911 2.1277419 2.1275883 1.8641892 2.2624275 2.0136354 2.2248030 2.3248311 1.9192515 1.7845482 2.0312235 2.1056134 1.8465464 1.8982893 1.9458371 2.0317381 1.8187210 1.9567181 2.2005548 1.9201324 1.9663933 1.8688215 1.9727456 1.9271408 2.0218842 1.9173744 1.8250408 1.8907114 1.8907714 1.6923745 1.8284038 1.7922474 1.8247008 1.8132186 2.1425361 1.3314720 1.4036233 1.4249303 1.4243070 1.3549186 1.4531018 1.2929869 1.2308534 1.2050747 1.1517096 1.4105698 1.2245824 0.9570494 1.0636857 1.0339249 1.0982473 0.9966320 0.9972930 0.8747177 1.0382555 1.2256125 1.0543442 1.0256896 1.0285281 0.3334566 0.3562980 0.3677932 0.3640907 0.3310352 0.3156382 0.3174663 0.3465869 0.2908199 0.3123896 0.3802662 0.3692285 0.3744279 0.2972989 0.3420830 0.3744512 0.3240664 0.3701064 0.4270707 0.0036398 0.0000000 0.4036317 0.4710905 1.5222671 1.4672595 1.4547414 1.5783749 1.4145165 2.0585400 1.9431811 2.0839134 2.5009350 2.5537738 2.5714388 2.3852023 2.7935412 2.0620041 2.1159839 1.9900760 2.1226065 2.0526339 1.9674152 1.9033418 2.1788453 2.3365172 2.1820701 2.1069313 2.0630884 2.4812375 2.7961889 2.8267956 2.7801625 2.5337799 2.4750219 2.7795844 2.5173192 2.5172890 2.3111477 2.5636181 2.7648422 2.7110375 2.1759798 2.5645035 2.4862060 2.5232198 2.1694598 2.4088589 2.2160837 2.4630894 2.4817711 2.3838399 2.4719661 2.6001875 2.6144651 2.3683805 2.4808362 2.5393004 2.4612258 2.3753390 2.4606004 2.4812573 2.8097446 2.4634991 2.7076996 2.4373218 3.0459849 2.7607147 2.0828145 2.5851069 2.6356800 2.6079108 2.4740323 2.6054021 2.7846470 2.4911501 2.8390930 2.8334220 2.7508951 2.6193557 2.9515398 2.7817282 2.5605859 2.6100270 2.6206877 2.5319412 2.5042486 2.4733168 2.5283742 2.6471961 2.6929171 2.6819517 2.6887044 2.7250697 2.6102159 2.4939599 2.3132661 2.5714026 2.8260862 2.9834216 2.2054714 2.1407586 2.2030438 2.0620923 2.6341092 2.3898816 2.2346631 1.6381424 1.9871180 2.4294008 2.4970128 2.4696984 2.2672509 2.1917843 2.3936453 2.5466267 2.7397770 2.4776480 2.6259227 2.5963890 2.8566102 2.7145060 2.8283471 2.7233021 2.6078885 2.8040614 2.9884997 2.9706574 2.7298270 2.5596043 2.6946214 2.5536605 2.4973770 2.1087995 2.2293405 2.0731538 2.1696366 2.2997152 2.2895252 2.3334951 2.4036176 2.7136703 2.6615253 2.8166252 2.7638598 2.2798684 2.3992983 2.4944487 2.4872584 2.6528472 2.5543139 2.9491360 2.2324993 2.4060818 2.3070659 2.1855914 2.3051046 2.3117780 2.4414862 2.3069621 2.0557251 2.3420694 2.3173781 2.5456216 2.4846352 2.7876127 2.8720551 2.7141427 2.6429239 2.6956858 2.5593912 2.6913302 2.7770709 2.7493876 2.7238705 2.6215476 2.7666830 2.8895442 2.4711794 2.6663358 2.5268555 2.6176158 2.6801294 2.5521682 2.5864075 2.6927472 2.4974276 2.4896761 2.5223676 2.4973756 2.5556668 2.6002626 2.5820344 2.4736798 2.4285076 2.7839634 2.6224743 2.7021610 2.7238252 2.7612244 2.8366841 2.5892488 2.4650511 2.5849049 2.4930842 2.5964468 2.6106888 2.6170162 2.5520560 2.5334026 2.2524450 2.6944003 2.9041679 2.6997929 2.6533286 2.5998454 2.6335486 2.6327429 2.5900263 2.6750165 2.6508736 2.6458396 2.3917492 2.6525648 2.5530549 2.6275059 2.6583473 2.7430442 2.4813899 2.2922128 2.6648489 2.6296642 2.4296728 2.5440695 2.4361505 2.5431268 2.4843428 2.5794087 2.3307481 2.2583285 2.3390311 2.1632282 2.5108901 2.5765760 2.4052554 2.2878361 2.4679386 2.3504417 2.6119952 2.4457587 2.3670128 2.3607052 2.1845407 2.3669967 2.4445879 2.3490281 2.2543147 2.4143517 2.4372684 2.3990809 2.4423674 2.4414970 2.6359578 2.3438563 2.5634047 2.3416711 2.3359687 2.4552174 2.4201502 2.6461487 3.1304094 2.2895512 2.2103705 2.0775618 2.0897792 2.0784918 1.9860261 2.1762974 2.2039903 2.1852777 2.0375148 1.9735769 2.0254369 2.0293807 1.5857683 1.9915590 2.2330898 2.3051415 2.3736748 2.2858272 2.1869639 2.3570994 2.3384962 2.2898881 2.2657802 2.3862965 2.2640761 2.4945757 2.3305146 2.1738342 2.2746806 2.4534315 2.3997907 2.3509413 2.1868354 2.4247576 2.2973870 2.3442756 2.2356146 2.0084728 2.1017547 2.1752766 2.2343891 2.3148436 2.1495899 2.0889585 2.0278917 2.0891921 2.1236523 2.0716387 2.0211578 1.8793612 2.0122812 2.1589052 2.0605716 2.1421451 1.9590043 2.0884611 2.1073035 2.0559336 2.1055518 1.9989361 1.9715501 1.9462559 2.0388922 2.2098462 2.2652718 1.9170601 2.2181601 2.1843998 2.0247046 2.0861391 2.1138639 2.1631894 2.0458070 2.2069089 2.2425690 2.0360401 2.2504099 2.1913400 2.3035998 2.3126463 2.0208508 1.9756019 2.2711445 1.9220896 2.0290510 2.0840680 2.2412279 2.1013656 2.2543298 2.2486540 2.2731860 2.2447201 2.0844090 2.2537901 2.3730678 2.4150105 2.4074065 2.1647270 2.1553417 2.4103871 2.0451948 2.0945097 2.1745048 2.4794237 2.4557763 2.2194185 2.3764298 2.2792656 2.4091735 2.2304536 2.0979720 2.5407021 2.7621667 3.0323457 2.8585920 2.1650844 2.2929921 2.2133123 2.4128649 2.3629596 2.2061134 2.1373759 2.2793068 2.3525676 2.7251427 2.3977702 2.8368966 2.8417963 2.5051124 2.6370586 2.5129641 2.5630420 2.5986616 2.4781614 2.6734871 2.8880364 2.8206470 2.7040531 2.6490755 2.4945974 2.6568834 2.5779511 2.6811058 2.7269217 2.8868988 2.7223497 2.9783097 3.0885541 2.5551256 2.7087312 2.8549089 2.8375160 3.0214789 2.7762655 2.7214546 2.9250874 2.8865226 2.9315137 2.9298576 2.9668895 2.5328526 2.6074657 2.7344081 2.9127126 3.0420469 2.9609146 2.8214191 2.7456248 2.9307679 2.8295917 2.5752327 2.9894203 2.4151392 2.3394502 3.0001716 2.8930236 2.9694971 2.9482233 3.0806790 2.5973555 2.7265835 2.4950253 2.3491173 2.2148814 2.7780846 3.0718637 2.1351268 1.7124864 2.0973914 
assembly_BlackSea8|NODE_692058_length_1489_cov_2.502092_2|protein        2.9649251 2.8795372 2.7487452 2.5901655 2.4694048 2.3543337 2.6502004 2.8333925 2.7357571 2.7555201 2.6633154 2.2480043 2.8344339 3.0622331 2.7495179 2.4010624 2.7003753 2.5540779 2.8025784 2.6056357 2.3847714 2.7734165 2.8724642 2.6359652 2.8001928 2.7348627 2.9359447 2.9383542 2.9089813 3.0089196 2.8962072 2.7902061 2.8924512 2.8456999 2.9231343 2.7163961 2.6381763 3.3696623 2.8530650 2.7768462 2.6065319 2.8035338 2.3715348 2.4638757 2.4324463 2.4347815 2.3106057 2.3620630 2.3999941 2.5708438 2.3088821 2.3099235 2.2227520 2.2612118 2.1741742 2.1100149 2.7648671 2.6033249 2.6045911 2.5278914 2.8456357 2.8689842 2.6566869 2.6991966 2.6370796 2.5484934 2.5681760 2.6272903 2.5282698 2.5208820 2.5810853 2.6619802 2.9935510 2.4080625 2.2788299 2.8695917 2.2425139 2.1343799 2.3078911 2.3280825 2.3534635 2.4983628 2.4823490 2.5312331 2.3614308 2.3547437 2.0755900 2.4329207 2.0912243 2.1961058 2.3072178 2.7167522 2.4329838 2.9060792 3.0053394 2.8733724 2.8186680 2.9696095 2.6682364 2.9579086 2.9102272 3.0102223 2.8699977 3.0028936 2.8663653 3.0540733 3.0772281 2.9492956 2.8317176 3.2285474 2.7932137 2.6422074 2.7315437 2.9340923 2.5020294 2.7793155 2.9831448 2.2387845 2.5601644 2.3979593 2.6044168 2.2145698 2.0314552 2.3741419 2.4292041 2.4530143 2.4460199 2.3308620 2.1907087 2.3619219 2.2089909 2.2979905 2.4664179 2.4345598 2.4098776 2.3213855 2.2790014 2.1557884 2.2838522 2.2392336 2.3336359 2.5384555 2.5337551 2.2464484 2.1466731 2.5544428 2.2826609 2.6919925 1.8285699 2.4581455 2.4799406 2.0932005 2.2405082 2.1432295 2.3928773 2.0795061 2.2576707 2.4311321 2.3241257 2.3480152 2.0929830 2.4549796 2.2608742 2.6255672 2.1957165 2.1681000 2.1819114 2.4944287 2.5620139 2.6082023 2.6208756 2.6554856 2.2593248 2.3222629 2.4700862 2.4484146 2.5482473 2.4543246 2.4596664 2.2663216 2.4534677 2.4533731 2.4601463 2.2556398 2.1309489 2.2242990 2.5448958 2.5379182 1.9579472 2.6878510 2.2795029 2.3422284 2.4387015 2.4157073 2.3838081 2.3671629 2.3559515 2.5158718 2.4252481 2.4549427 2.4103327 2.3456564 2.1458977 2.1235760 2.0069983 2.1667088 2.0858230 2.0766269 2.2725645 2.2463433 2.1606089 2.1310431 2.0670209 2.2476405 2.1248978 2.1555979 1.9645581 1.9921990 2.1855723 2.1054333 2.3551616 2.3395138 2.3108911 2.1977032 2.5305505 2.4728147 1.9746116 2.2277399 2.1493374 2.0684567 2.0864094 2.1708392 2.2858405 2.1596455 2.5241549 2.3608815 2.4952213 2.1997805 2.3048427 2.5291667 2.2636706 2.3363807 2.1793973 2.0304186 2.2199981 2.2513732 2.3387310 2.3522473 2.2064053 2.2361299 1.9559886 2.3131448 2.0783191 2.2162150 2.1986395 2.2934449 2.2599028 2.2793270 2.2500815 2.2271420 2.3763080 2.4659031 2.2059796 2.3888248 1.9938755 2.3251809 2.3848576 2.4492982 2.3974076 2.3899849 2.2806354 2.0725250 2.3268861 2.5393174 2.5147530 2.4672047 2.3690621 2.3375391 2.5761695 2.2063961 2.4884277 2.0199590 2.1899214 2.4616506 2.3771617 2.3308584 2.4920959 2.3956496 2.2097622 2.2944740 2.4394778 2.4347585 2.4108685 2.3779326 2.4998911 2.3504345 2.2764701 2.2539811 2.3261956 2.1042333 2.4165015 2.4621630 1.9488627 2.3198200 2.5272769 2.4445598 2.1459100 2.1353884 2.3455215 2.2790561 2.3718320 2.4063031 2.1361683 2.2334292 2.1869950 2.2876132 2.3434421 2.1702395 2.0767250 2.3491013 2.1165907 2.2983029 1.8416748 2.4385178 2.1593313 2.2273464 2.3266944 2.0840118 2.3385048 2.0482276 1.9532799 1.8426048 1.8824019 2.1619435 2.0443332 2.1186143 2.0072537 2.3495522 2.1057529 2.3434561 2.0562179 1.9661103 1.9523281 1.8640833 2.1084251 1.9511318 2.2342745 2.1211855 2.2686383 2.0343946 2.0366895 2.5144373 1.9242327 2.1490215 1.9819444 2.5786682 2.1062236 2.0147993 2.0540802 2.1557187 2.2083067 2.3761597 2.2407887 2.2609268 2.2488054 2.0801173 2.7649913 2.6627203 2.6917644 2.6358175 2.8790116 3.0650355 2.8063965 2.6692905 2.6920889 2.7560312 2.4134720 2.5525470 2.9276545 2.7985144 3.0127656 2.1986226 2.3396934 2.4069431 2.3514917 2.0844021 2.3556597 2.1819480 2.5099900 2.1850173 2.5615492 2.5419757 2.5741598 3.1200415 2.2594364 2.2709285 2.3169174 2.2730113 2.3699933 2.2813104 2.4861734 2.2652220 2.1233203 2.3214870 2.5388492 1.8296202 2.3138798 2.1855006 2.3113956 2.2545130 2.1882006 2.2430416 2.2819075 2.2984957 2.4306049 2.1875080 2.3131065 2.4805557 2.3029838 2.3163592 2.2944969 2.2977872 2.2672559 2.2721778 2.2992206 2.4930035 2.5198751 2.5043477 2.5958335 2.3741785 2.3811281 2.1318308 2.3367250 2.0612125 2.3892663 2.5444947 2.7416331 2.1558835 2.2779826 2.3731775 1.8779524 2.2405701 2.0824211 2.0481054 1.9981706 2.3437406 2.2493937 2.0917073 2.0067285 2.3330497 2.3253320 2.1449232 2.3786139 2.4349088 2.1424564 2.5347450 2.0601927 2.0292281 1.9894434 2.2163605 2.1065910 2.3517653 2.3423567 2.3960216 2.4766333 2.3148545 2.2651803 2.2753429 2.6101138 2.5896585 1.9525641 1.9876206 2.6328525 2.3539606 2.4890263 2.4893823 2.6944308 2.4976885 2.2556614 1.9348162 1.8686358 2.0189811 2.4327166 2.4699145 2.5025714 2.2849420 2.2843999 1.8342985 2.2799285 2.3456419 2.2083079 2.4630043 2.4258910 2.2963918 2.2002892 2.2311860 2.0599377 2.2232373 2.2402661 2.3634322 2.0379225 1.9559703 2.1130340 2.2895564 2.1877631 2.2017613 2.2588152 2.1026131 2.0299595 2.0385486 2.0121176 2.3582021 2.4466048 2.0864057 2.4329191 2.2974951 2.2939529 2.2396943 2.1389540 2.0797031 2.1549787 2.1220839 2.3137544 1.9881426 2.1438685 2.1711874 2.3836604 2.5124676 2.3614782 2.3154073 2.2871544 2.1665088 2.0006792 2.4679062 2.1702594 1.8345167 1.7853299 2.7249501 2.5305214 2.3856033 2.4149451 2.3094239 2.5047356 2.3167823 2.3253089 2.2184071 2.5063161 2.6925036 2.7063669 2.4282617 2.3175792 2.5427768 2.7421553 2.4306402 2.4540400 2.1630813 2.3637498 2.3321171 2.2317240 2.6150506 2.4804176 2.5060297 2.2756239 2.0524966 2.0306769 1.8390460 1.9520098 2.1210046 2.5500060 2.3673591 2.4181648 2.2893122 2.2206088 2.6272813 2.5763798 2.6009104 2.4369043 2.3664474 2.3825504 2.1882736 2.6366115 2.6116147 2.5643814 2.3605279 2.3501987 2.2641005 2.3386165 2.3713966 2.3413205 2.0426596 2.3285645 2.5771824 2.4386624 2.5843405 2.2400627 2.4254569 2.5500999 2.4780726 2.1903252 2.3882386 2.4236087 2.0741348 2.3102365 2.4075315 2.5083395 2.4057436 2.3918599 2.3217785 2.6377836 2.6094219 2.5787079 2.5633645 2.6036248 2.6097170 2.4656466 2.3651662 2.5058443 2.5580481 2.6378701 2.7179375 2.5486132 2.4289756 2.4720177 2.5230738 2.2940727 1.9633053 2.4797859 2.3069761 2.5070565 2.5623338 2.3618695 2.3091258 2.4441077 2.3322811 2.4475195 2.3043612 2.3990156 2.6047185 2.5349269 2.3910071 2.4714115 2.4982451 2.3872104 2.2529791 2.5291136 2.6170610 2.2976683 2.5173251 2.6134827 2.4636095 2.3573140 2.4335833 2.3780379 2.6917421 2.8285075 2.5228608 2.6325181 2.7570165 2.4103321 2.4331256 2.2621583 2.4260423 2.3173920 2.6930537 2.0877493 2.3476262 2.2475239 1.9881640 2.7477298 2.8593528 2.6646444 2.5547682 2.2638530 2.2919853 2.7237354 2.5257875 2.7015181 2.9677490 2.9047308 2.6594890 2.4503196 2.6512098 2.5725105 2.9158384 2.5805308 2.3782303 2.3415247 2.6032178 2.2164494 2.0818438 2.2252192 2.4808300 2.3056806 2.4964535 2.5985210 2.2804224 2.4644173 2.6838700 2.5451914 2.2514642 2.5301344 3.0788972 2.4705967 2.5784450 2.5436273 2.4003522 2.7555636 2.9785214 2.4469787 2.2383711 2.8294387 2.4652954 2.7449270 2.5643725 2.6796656 2.5854313 2.6549445 2.6409296 2.6131574 2.8316306 2.7191531 2.7440213 2.6136593 2.7672470 3.4988220 2.6441897 3.0649249 2.8375921 2.6729081 2.5191584 2.6559085 2.7427566 2.5092364 2.8396174 2.7397103 2.5416748 2.7497318 2.4609228 2.6540400 2.6259915 2.5963206 2.5561631 2.6846271 2.5886139 2.2201214 2.7606155 2.7167484 2.0459107 2.4370888 2.5440236 2.4728057 2.4943186 2.3629083 2.6013235 2.4133860 2.4850330 2.7882228 2.8286054 2.3400247 2.4586047 2.6372687 2.4399659 2.5726593 2.5975104 2.4245089 2.2580548 2.6556411 2.3121617 2.6879603 2.7233150 2.2922200 2.4869002 2.2528533 2.4858292 2.7212280 2.4011181 2.7617361 2.5270753 2.6684047 2.6755970 3.0194914 2.6601529 2.8224944 3.0027519 3.1917997 2.6028597 3.1226650 2.7684063 2.9405916 2.6134770 2.8254374 3.1037950 2.8115220 2.3504062 2.4472878 2.8622738 2.9558131 2.9843412 3.1058169 2.9883283 3.0335440 3.1026178 2.8533669 2.9386874 3.1225611 3.1018938 2.9045042 3.2863640 3.1273201 2.7901155 2.7691020 3.1241036 2.8955203 2.6445229 2.9515197 3.0847100 3.1539193 3.1948196 3.0295653 3.2098230 3.2217778 2.7676826 2.9597971 3.2602870 3.1868763 2.8938107 2.9915965 2.3141806 2.2686443 2.2413044 2.3502737 2.1372408 3.0419760 2.9257650 3.4252012 3.3967616 3.5854322 3.3244729 3.2295021 2.9937697 3.1171518 2.9787238 3.0080045 2.9771759 3.0399932 3.1929557 2.8841686 2.9598589 3.0199926 2.8985819 3.0680021 3.3534240 3.3219714 2.5187808 2.5935392 2.6005347 2.6501999 2.5208573 2.5293089 2.5641636 2.5806227 2.5250939 2.4598822 2.4778002 2.4537082 2.6164424 2.5996836 2.4569005 2.7384459 2.6765583 2.8154214 2.6850186 2.6744600 2.5798688 2.5075820 2.4259338 2.7018885 2.4555284 2.6918066 2.7058048 2.6397429 2.4615671 2.6041996 2.5470933 2.3270133 2.1567316 2.3894145 2.6861508 2.7857510 2.7856733 2.4430099 2.5375626 2.5588059 2.2516475 2.3850890 2.4595352 2.3294714 2.3496993 2.4056167 2.4865676 2.3971087 2.3646637 2.2014206 2.3191888 2.5805063 2.5037955 2.5739906 2.4645752 2.6332564 2.4913450 2.4844130 2.7378476 2.5595689 2.0777182 2.2995492 2.5076915 2.2851848 2.4064506 2.6506468 2.7241479 2.5270722 2.5860305 2.3865137 2.4334479 2.6313141 2.6457530 2.4704955 2.5601351 2.7274284 2.4561777 2.7983692 2.8444323 2.6564275 2.6014858 2.5972484 2.6269457 2.7090668 2.6610509 2.7641473 2.6084379 2.6496092 2.8413178 2.6038156 2.7601228 2.8725843 2.5330604 2.5728077 2.4898115 2.4812278 2.5866948 2.3032821 2.4933454 2.5798469 2.6314043 2.6690094 2.5043564 2.8726215 2.6530806 2.5341406 2.6738900 2.5414182 2.4564834 2.6648733 2.5530130 2.6924279 2.5617892 2.6142427 2.5830162 2.5079278 2.3586346 2.5449539 2.5616127 2.2159845 2.5232038 2.6127014 2.4968813 2.5035085 2.4766419 2.4147497 2.5417337 2.5145615 2.5077934 2.4353559 2.3750100 2.5766057 2.5291669 2.6104595 2.5202208 2.6863976 2.2874918 2.4714406 2.6253354 2.3933078 2.4435444 2.7318435 2.9157487 2.8882587 2.9503904 2.9042132 2.7221629 2.8018176 2.6558641 2.6046640 2.7149448 2.7681657 2.5945359 2.6486478 2.4385845 2.5353086 2.5541860 2.5887148 2.6255927 2.4040426 2.6210199 2.7688673 2.8097898 2.9679282 2.8276549 2.5535247 2.8598732 2.8340483 2.8255926 2.9555206 2.6967114 2.7490383 2.6995021 2.5903529 2.7675855 2.6587056 2.7294191 2.6735351 2.3601659 2.5414440 2.4902799 2.3452584 2.4534553 2.7984652 2.8889268 2.8107899 2.6374317 2.7692377 2.8788989 2.6373367 2.5406265 2.4217062 2.5056983 2.5521864 2.6147522 3.0406752 2.6010409 2.6125698 2.4774896 2.4971126 2.5184874 2.3423346 2.4827525 2.8013460 2.5835574 2.3191505 2.6189151 2.6851910 2.4275547 2.5850798 2.6447971 2.5717289 2.4971740 2.5713412 2.8001896 2.7467048 2.6297804 2.6483867 2.6371916 2.6541953 2.6786916 2.5513508 2.4977563 2.6917683 2.3952455 2.4869879 2.4048698 2.3911795 2.4185838 2.3712460 2.5427743 2.5956588 2.4657186 2.4803792 2.8191883 2.5411861 2.5676980 2.3891374 2.5282439 2.5793483 2.5141145 2.1871587 2.6380960 2.6042597 2.6854892 2.5794656 2.5870539 2.5274584 2.6395243 2.6192187 2.5964826 2.4407097 2.3577416 2.2813371 2.5382313 2.5478610 2.5879278 2.3501124 2.5259561 2.5380357 2.4624156 2.5064210 2.3921277 2.6612328 2.5713899 2.6032405 2.4368843 2.6369975 2.5382467 2.4904991 2.7049289 2.5076805 2.5815590 2.4496724 2.6033760 2.4041103 2.5387184 2.5172867 2.3284068 2.5541329 2.5693050 2.5183106 2.5732708 2.5292234 2.4772429 2.5889400 2.5997027 2.4289617 2.1220532 2.4267036 2.5018903 2.3778076 2.3069563 2.4742947 2.4883049 2.3248702 2.3843168 2.2114535 2.5423757 2.4690909 2.6873074 2.3566747 2.4628340 2.3779031 2.3382512 2.6707607 2.7205445 2.3777988 2.5709523 2.5847741 2.1837978 2.4652101 2.4589066 2.4754578 2.5340031 2.5324760 2.5003671 2.5833883 2.5452462 2.6065460 2.2791782 2.3275814 2.4778168 2.4994691 2.3885606 2.5238287 2.3633604 2.2917747 2.6114493 2.5495970 2.5498289 2.5333787 2.5512399 2.4081607 2.7517422 2.5046297 2.6324598 2.4220426 2.6908623 2.8062534 2.7318688 2.6664804 2.6456153 2.0126882 2.6391970 2.4489352 2.4561757 2.6405874 2.4112945 2.2391399 2.5630562 2.6671643 2.5569774 2.5486345 2.4985294 2.4650356 2.3652526 2.6716886 2.4572549 2.5687924 2.6575189 2.5377726 2.6151493 2.5127927 2.7820243 2.3799692 2.7224494 2.5956583 2.5545538 2.5439730 2.4239407 2.6022071 2.5916566 2.6434583 2.5837758 2.6107761 2.6593964 2.6770542 2.6103454 2.7032352 2.5953964 2.3708089 2.5337643 2.5389086 2.5215710 2.4517744 2.6347317 2.5490160 2.6422162 2.5607663 2.4411938 2.7511398 2.4800292 2.5651956 2.4084786 2.6114823 2.5839073 2.5255831 2.4545200 2.3413320 2.2470398 2.5604423 2.5964324 2.4840103 2.6753082 2.6602388 2.3951070 2.6255599 2.6638776 2.8103897 2.6106720 2.6465932 2.6248239 2.5992384 2.5306697 2.5986020 2.5550742 2.3978514 2.5549224 2.6213026 2.5360694 2.6734625 2.7683439 2.6393953 2.5590393 2.7482924 2.6018905 2.6471802 2.7171227 2.6454348 2.5866940 2.4017575 2.3086276 2.3283069 2.3638475 2.0955049 2.5139982 2.3950423 2.6308295 2.7228501 2.6165168 2.5507622 2.5736743 2.7633085 2.8407889 2.5328122 2.8948235 2.5357104 2.9532236 2.6392692 2.5529022 2.3092870 2.2581847 2.6085299 2.5020136 2.7743240 2.3488993 2.4582210 2.5976089 2.5677603 2.8020987 2.7476758 2.6935136 2.5600744 2.7414573 2.3746865 2.6871377 2.3547436 2.2813953 2.4835619 2.5357087 2.6302817 2.7021131 2.4493795 2.7785644 2.4226841 2.7131138 2.5787229 2.5059651 2.5738137 2.6767362 2.6338470 2.4742437 2.9029749 2.8118876 2.6069272 2.5619489 2.4464231 2.6921093 2.3591816 2.5139871 2.6993078 2.4462510 2.4989939 2.4908210 2.5930254 2.3398542 2.3776570 2.4711274 2.5349780 2.5379380 2.3144204 2.5788167 2.3512725 2.4933957 2.5371535 2.5513363 2.5858496 2.6169667 2.6860397 2.5659443 2.6559022 2.4242887 2.5782951 2.2840328 2.3600099 2.5267801 2.4426941 2.5810008 2.5886604 2.5378276 2.6726049 2.5386688 2.7384178 2.6529576 2.8329827 2.7832138 2.5215880 2.4707003 2.4536723 2.8622657 2.5620260 2.6206353 2.6134488 2.8147754 2.5973165 2.6022637 2.6561888 2.7790234 2.7579919 2.7921008 2.7467814 2.8447269 2.7927522 2.6765772 2.6688322 2.7754668 2.6977108 2.4839397 2.7431169 2.7279194 2.6288064 2.6737140 2.7926653 2.6055830 2.6969238 2.4829596 2.8246238 2.7654905 2.5280796 2.4464144 2.3955804 2.6273739 2.8804967 2.8335243 2.7637809 2.6277831 2.7877130 2.8053148 2.6775593 2.7750884 2.6655695 2.7181032 2.4984453 2.6677572 2.6947417 2.7484740 2.6727878 2.3247887 2.2458188 2.3728131 2.3902852 2.6334774 2.8142689 2.8075087 2.6062683 2.7001476 2.7758925 2.7295058 2.9353668 3.1244635 2.6925370 2.6900082 2.6240103 2.8273159 2.8875174 2.5910741 2.8050350 2.7070049 2.5336106 2.6936184 2.5616665 2.6001668 2.7521674 2.8806462 2.7228135 2.7663174 2.4928763 2.5399394 2.3965692 2.6373900 2.6334439 2.8432008 2.9135947 2.7263527 2.5891340 2.3882237 2.8125490 2.6585410 2.7031355 2.7132088 2.6984281 2.7326067 2.7096377 2.9836744 2.9011087 2.9424867 2.6015478 2.6491351 2.9593178 2.9567696 2.5918880 2.6414539 2.6492985 2.8717913 2.8541888 2.9725881 2.9466687 2.7501900 2.5572048 2.4158296 2.5490508 2.4078064 2.4764440 2.4883974 2.5150581 2.3391213 2.5430594 2.4947583 2.2146336 2.3281406 2.3249522 2.6144899 2.4608627 2.5663627 2.6672350 2.6353084 2.6811799 3.0019471 2.4704687 2.7790051 2.6916273 2.5561754 2.6523516 2.7264872 2.6903774 2.5215084 2.3370686 3.0808278 2.7640053 2.6315917 2.8832353 2.5296813 2.5892531 2.5477830 2.5721222 2.5678688 2.1046552 2.5882414 2.5612851 2.7838115 2.4557463 2.5168978 2.9468329 2.9972521 2.7764558 3.1598343 2.7984651 2.7810376 2.6434332 2.7184679 2.8517499 2.8077271 2.7220886 2.8511800 2.5991317 2.7881109 2.7319879 2.7863068 2.7230350 2.7489894 2.7277010 2.6621498 2.4615944 2.6763515 2.8079354 2.6781181 2.5029348 2.6945369 2.8581335 2.7470963 2.8668949 2.7296792 2.6244495 2.7567434 2.7628657 2.9060798 2.9727037 2.9047054 2.8397175 2.8261380 2.7434424 2.5697477 2.6358492 2.7293934 2.8198025 2.5847865 2.6462199 2.6707923 2.6051310 3.0886294 2.6732367 3.2580994 3.3828055 3.0468002 3.3282105 3.2792061 2.9909606 2.9797601 3.0802357 2.9722369 3.2864045 3.2386588 2.9074279 3.1158579 3.2575713 3.0205705 2.9285568 2.9527238 3.0108708 2.9876993 3.0645237 2.9243589 3.0149036 2.8893296 2.9555030 2.5453289 2.5604523 3.6036032 3.3185852 2.6251826 3.0063084 3.0928534 3.6413249 3.6645217 3.3776153 2.4871559 2.4376989 2.2160698 2.1520374 2.4232244 2.5081760 2.4936270 2.3846175 2.3425123 2.4661144 2.5761357 2.5499841 2.6843601 2.1178466 2.5050527 2.4196667 2.2244867 2.3307759 2.2850327 2.7075461 2.6296154 2.5903691 2.5543732 2.4433782 2.3408178 2.3239268 2.3291718 2.2930986 2.1574891 2.3513683 2.1564997 2.1167672 2.2668029 2.5735477 2.6538517 2.5287950 2.7047690 2.4662138 2.4649223 2.5146746 2.5470934 2.3251668 2.5170193 2.3188861 1.9861859 1.9385255 2.1426637 1.9341204 1.9808647 2.0062042 2.0531359 2.0033298 1.7500892 1.8614135 2.1065125 1.9402925 1.8925018 1.6947223 2.1960287 1.6616389 2.0414990 2.2025652 1.8423109 2.3251730 2.1287001 1.9554845 1.7860987 2.0345222 2.0121288 1.7992217 1.9566802 2.0526570 1.9627754 1.8727130 2.0896406 1.9490507 1.8231206 1.9939033 2.1055449 2.2836251 1.9475909 2.1565090 1.8264920 2.2175829 2.1546593 2.2782233 2.2903822 2.2794920 2.2404386 2.1622588 1.8211497 2.2117192 1.8135925 1.6874418 1.9573450 1.9008068 1.8437078 1.8788918 2.0804534 1.5515666 1.9547556 1.9765394 2.1550879 2.0334628 1.9818101 2.0692751 1.7723139 2.2701478 2.1608625 2.2389250 2.0553548 2.0112971 1.9645530 2.0843755 1.9149240 2.1265282 1.9980969 1.7956350 2.0754409 2.1521380 2.1948339 1.8374274 2.2222046 2.3568196 2.3972619 2.0387980 2.0137381 2.3008032 2.3567833 2.0486011 2.2312136 2.1915396 2.2332654 2.2284325 2.1960940 2.1228136 2.2076879 2.1592742 2.0670967 2.2004463 2.2686244 2.1934583 2.0492170 2.2859535 2.2280063 2.4050082 2.4185286 2.2391741 2.3920540 2.3790259 2.0075754 2.1116788 2.0651946 2.3164302 2.0021469 2.4189768 2.2406342 2.3444485 2.2819040 2.2141929 2.4109003 2.5001308 2.3149626 2.3530085 2.5323203 2.5931201 2.5274503 2.3497829 2.7766248 2.6542848 2.8042876 2.6695113 2.6626635 2.5149634 2.7135517 2.4549668 2.6514031 2.6139911 2.5003971 2.5825689 2.5508061 2.5403106 2.6513452 2.5798413 2.5114407 2.4632457 2.6014699 2.6141480 2.6476899 2.7023871 2.6785420 2.7323143 2.0390881 2.1965026 2.1365625 2.0406064 1.9279671 1.7651579 2.0826331 2.0501157 1.5345338 1.9264306 2.1161739 2.0118372 1.9600196 2.2413770 1.9382010 2.0927892 1.9978160 1.9467545 2.0203164 2.0678933 2.1220958 2.4053928 1.9936858 1.9854307 2.0487601 2.1132307 1.9780105 1.8397500 1.9953580 2.0194550 1.9214939 2.1600276 2.0830373 2.0239622 2.1521335 2.0724027 2.2593843 2.4114299 2.2019733 2.1771284 1.8256919 2.2915123 2.1393148 2.1631065 2.0329154 1.9843970 2.3266343 2.4892257 2.3966866 2.0901497 2.2696525 2.2087938 2.2311836 2.2271390 1.9424642 2.1372854 1.8078432 2.0831617 1.9033509 2.0297894 2.2482000 2.1508055 1.9355738 1.7872878 2.3619042 1.9925835 2.1092461 2.4307503 2.1265622 2.2289171 2.1046938 2.2262512 2.2047430 2.2661614 2.1733259 2.1875163 2.2784491 2.2691834 2.1625858 2.0178734 2.0772973 2.2896955 2.4748543 2.1070556 2.4288311 2.4389616 2.1134944 2.0376417 2.1909061 2.2524262 2.3945634 2.3325071 2.1977423 2.3311473 2.4137549 2.3375114 2.5534126 2.3196298 2.0037224 2.4270901 2.2887720 2.2929635 2.3253129 2.4684976 2.4802848 2.4987388 2.0758439 2.1524186 2.1602345 2.0613954 2.0470278 1.9830086 2.4051505 2.4332058 2.5000098 2.2071220 2.0278578 2.6708485 2.4940324 2.6393466 2.1915539 2.3481788 2.5454961 2.4845200 2.4641293 2.5025804 2.5118039 2.0532202 1.6096400 2.2203080 2.3376093 2.5682623 2.1680117 2.3074313 2.2327116 2.1287402 2.2172238 1.9121520 2.1901797 2.3103276 2.3990777 2.2941880 2.3976196 1.9754598 2.2191082 2.0406866 2.4078996 2.3405017 2.0716227 2.1660640 2.1613306 2.3338855 2.2705843 2.1574993 1.9985958 2.0479088 2.5764589 2.4670316 2.1669635 2.0050417 1.8534945 1.9748908 2.4015448 2.3621271 2.4401727 2.6097385 2.3669854 2.1671020 2.2930831 2.2506076 2.2706239 1.7866676 2.4034255 2.0338562 1.9326803 2.1150441 1.9127810 1.5590296 2.0913631 2.3654366 2.2555941 2.1166750 2.2906578 2.2285110 2.0794911 2.3138479 2.1552438 2.3047719 2.5696772 2.3328857 2.1200088 2.0906526 2.3623869 2.2199153 2.3731639 2.4059853 2.5933835 2.5938600 2.0546169 2.4381879 2.4648781 2.4149517 2.3782131 2.5085273 2.1838967 2.2763216 2.2178476 2.3123061 2.3137941 2.3518849 2.5108531 2.3615295 2.3265320 2.8018537 2.7018232 2.4469075 2.5965272 2.9303917 2.9335407 2.8545362 2.1238653 2.2434991 1.9494897 2.3138488 2.1662356 2.3253856 2.3390455 2.3697089 2.4830022 2.3555026 2.3753764 2.7085897 2.4224931 2.6001921 2.5619990 2.6342745 2.4827074 2.9871916 3.2283371 2.8203887 2.6845205 2.8425856 2.9777333 3.0607884 3.0861354 3.3514792 3.0792649 2.2431116 2.4963077 2.4173967 2.4678093 2.4199687 2.1223710 2.2529130 2.2844209 1.9766829 2.1324874 2.3288208 2.3151845 2.3060895 2.2517379 2.6670548 2.9378972 2.5534039 2.5274866 2.3702727 2.3329545 2.2902251 2.2129770 2.4993812 2.4824700 2.3787471 2.2903051 2.2908006 2.7014538 2.6362941 2.4936636 2.2650811 1.9260329 2.1927905 2.0129623 2.1325026 2.3822746 2.1515245 2.3828675 2.7750582 2.3654535 2.5274020 2.4795727 2.4255010 2.4661458 2.1217732 2.5939134 2.3005606 2.3482150 2.2258943 2.3057260 2.5463346 2.4412502 2.4181478 2.3681154 2.2979412 2.3281898 1.8104650 2.2637233 2.1254212 2.2731826 2.2831308 2.2145616 2.1098107 2.1265840 2.4722551 2.2128032 2.0890821 2.1668252 2.3996005 2.5221557 2.5977166 2.4742146 2.2223379 2.6140973 2.3506416 2.6631852 2.6275216 2.3433219 1.8930184 2.1680051 2.3261833 1.9060396 2.2782445 2.3298617 2.2487129 2.2777076 2.2160000 2.2983080 2.0522098 2.1634076 2.0162984 2.0951298 2.1779129 2.3323009 2.1014103 1.9260749 1.9555264 1.9332757 1.9133201 1.8959637 2.0174088 1.9524063 1.9816167 2.3456041 1.4806050 1.4793305 1.4034357 1.5535503 1.4130908 1.4601475 1.5081386 1.5118494 1.5212320 1.4656186 1.5105570 1.3639670 1.1114615 1.1979433 1.1591709 1.1761509 1.1114910 1.1050497 0.9148669 1.1569562 1.3083193 1.1392562 1.1743531 1.1932739 0.4036892 0.4456351 0.4489910 0.4612273 0.4142045 0.3608243 0.4423972 0.3836410 0.4153143 0.4466439 0.4341726 0.4093259 0.4540161 0.4584122 0.4138214 0.3500379 0.3554076 0.4063191 0.4889768 0.5004248 0.4036317 0.0000000 0.4395393 1.7578129 1.7166014 1.6622840 1.7387441 1.6434786 2.3618294 2.3581495 2.3101692 2.6635000 2.6805203 2.4468265 2.2670586 2.7459222 2.1240699 2.0049995 1.8501724 2.2880273 2.2637987 2.0398446 2.0471449 2.2792350 2.5715368 2.3794437 2.3687484 2.3642504 2.6436970 2.8833151 2.9112242 2.8630428 2.9712119 2.8341580 2.9020742 2.6379020 2.7022604 2.2030093 2.7987645 2.7556694 2.8223743 2.4211376 2.4614497 2.7713684 2.7060601 2.1121728 2.7106271 2.2869695 2.8619760 2.8945024 2.5176855 2.7574835 2.7753575 2.7407523 2.4957691 2.6589806 2.6908726 2.6320819 2.5441831 2.6705823 2.5696783 2.9191058 2.8107252 3.1144481 2.5488072 3.3651933 2.7962536 2.4073780 2.7276878 3.1399415 3.0826973 2.8862098 2.8770688 2.7966790 2.6582044 3.0087329 3.0678201 2.9731545 2.8668306 3.2358436 3.0426083 2.8855637 2.9249345 3.1829242 2.7566674 2.6437249 2.5249248 2.6342591 2.8179591 2.9575976 2.8330948 2.8263506 2.8389277 2.7595309 2.7341711 2.4691214 2.7473590 3.0447758 3.0414156 2.3440102 2.3318287 2.3423501 2.1128135 2.7580577 2.5276217 2.5803455 1.8999008 2.0886819 2.9464702 3.0200744 2.6566366 2.5277307 2.6428377 2.6322618 2.4828072 3.0619434 2.7618115 2.9513674 3.0349239 3.3479103 3.1267795 3.2638057 3.0457694 3.0649050 3.1122450 3.3042811 3.2542197 2.9099711 3.1078562 3.0003960 3.1655083 3.0829767 2.7097738 2.4674568 2.5738013 2.6349308 2.4942557 2.3633136 2.4057278 2.7015080 3.0987693 3.0675286 3.0725583 2.8960820 2.5627202 2.7745880 2.7247130 2.7284669 3.0125837 2.8889250 3.2202818 2.6208128 2.7949978 2.6219448 2.6818859 2.4622736 2.5193555 2.6946933 2.7153688 2.5220749 2.6435886 2.9363650 2.9290806 2.8956452 2.8605978 2.6849669 2.9013224 2.8577694 2.8743702 2.7514361 2.8120463 2.7944347 2.9393061 2.8330225 2.8445163 2.9062525 3.0218468 2.6642702 2.9354918 2.8421933 2.9609068 2.8709083 2.7756662 2.8062312 2.8869757 2.6819957 2.5487333 2.6275099 2.6629394 2.7623442 2.6546119 2.7098360 2.7518020 2.6931362 2.8233108 2.4326161 2.8711392 2.9204450 2.8315937 3.0000593 2.5752617 2.6177008 2.7012511 2.6748711 2.8945070 2.7910584 2.7622287 2.7480499 2.8510639 2.4920446 2.9514960 2.9982789 2.8648985 2.6827442 2.9607107 2.9460209 3.0379707 2.8895973 2.9126214 2.9754147 3.1197918 2.5546040 2.8425616 2.7349816 2.9855802 2.7844187 2.6998705 2.7224241 2.4028855 2.6711819 2.7692822 2.7939952 2.7348660 2.5841857 2.4234352 2.4184397 2.4444805 2.5722436 2.2987486 2.3185807 2.5615141 2.6059979 2.7398303 2.6930820 2.5828985 2.5002758 2.6513412 2.6496925 2.6542160 2.5985278 2.5365412 2.6570988 2.7581271 2.7929053 2.6405477 2.6380467 2.5490271 2.7001982 2.3240254 2.7317060 2.6753263 2.8176704 2.6664088 2.9031544 2.6715967 2.5444941 2.6860595 2.5485491 2.8447172 3.6959864 2.5274115 2.3572082 2.3299184 2.2120817 2.1744524 2.2031815 2.4052345 2.3624970 2.3007880 2.2321947 2.3084445 2.2212083 2.1452171 1.7902355 2.1048075 2.3888732 2.5944875 2.6235142 2.3532425 2.5665445 2.7155915 2.7327281 2.7477275 2.4102785 2.6106367 2.5533237 2.6329917 2.6041659 2.5999493 2.7698872 2.9134009 2.9874935 2.8874440 2.6302388 2.9323369 2.7830616 2.6241806 2.6410604 2.3658906 2.4071182 2.6087045 2.5003733 2.6566471 2.5273865 2.7609997 2.3536886 2.5792674 2.7202903 2.6815805 2.3965177 2.4457246 2.5604960 2.4921454 2.5499529 2.5319417 2.3907160 2.5944420 2.6993532 2.5613146 2.4600304 2.2106906 2.2234694 2.3343578 2.4892887 2.4951371 2.6058604 2.2067657 2.1947129 2.4215507 2.3975602 2.2958587 2.4454582 2.5450164 2.2743351 2.6814184 2.6329066 2.7454358 2.3667939 2.5254267 2.5692822 2.6749969 2.3908257 2.6006442 2.4484479 2.0753854 2.4088276 2.5012866 2.5814307 2.3887634 2.5013672 2.6810495 2.7812608 2.5929972 2.5881462 2.6021731 2.6364065 2.7954193 2.8937336 2.6920128 2.5923177 2.9098082 2.3792442 2.3389409 2.4227529 2.8402600 2.6516093 2.3090414 2.7234571 2.6112289 2.6688549 2.6000650 2.8507410 2.7796907 3.3149713 3.5043526 2.7136065 2.3913831 2.3930694 2.4792934 2.7455303 2.6249181 2.4441366 2.2672885 2.6616501 2.7642009 3.2483887 2.9923706 2.6916123 3.0927827 2.8181167 2.8969639 2.7147005 2.7822916 2.8666131 2.7882415 2.7481860 3.0931138 2.8308415 2.8194765 2.8229699 2.8376824 2.7763221 2.6462843 2.7965515 2.8230135 2.9651075 2.8649500 3.0069635 3.1114418 2.7787181 3.0609871 2.9254135 3.0465105 3.0296890 3.1119118 2.8849614 2.9369509 2.8665932 3.0942513 3.0162230 3.1587138 2.7560788 2.8152027 3.0974567 2.9536074 3.3008806 3.0220709 2.9623251 2.7912831 3.1197454 3.0325009 3.0630325 3.2233996 2.6484382 2.5406774 3.0768814 2.9779247 3.4427732 3.4182975 3.6618664 2.7236516 2.9755993 2.7469541 2.4785707 2.3472833 2.9132805 3.2930517 2.4903924 1.9061734 2.5580296 
assembly_BlackSea8|NODE_99085_length_5622_cov_3.368241_7|protein         2.9688624 2.9763735 2.6997584 2.7250740 2.6117788 2.3287749 2.4208303 2.6613806 2.6451164 2.8541000 2.7762541 2.2460966 2.7110999 2.9343535 2.5817400 2.4714723 2.6727259 2.5929940 2.7901092 2.7664028 2.5724962 2.7937307 3.1150757 2.7006488 2.9641858 2.7689694 2.8294279 2.9860619 2.7814906 3.0745470 2.9835212 2.7298682 2.8681181 3.1235289 3.0309150 2.8155776 2.8294177 3.4140913 2.8833468 2.7271077 3.0822978 3.0891916 2.3270608 2.4731592 2.3943469 2.5202076 2.3218539 2.4581614 2.4544367 2.5967258 2.3451283 2.3726976 2.1975051 2.2774805 2.3827048 2.4169878 2.7096758 2.5335892 2.6205898 2.5135812 2.8061218 2.8421725 2.8391576 2.6738776 2.6097046 2.5825654 2.6094826 2.6442535 2.6189589 2.5141410 2.6641698 2.7392603 3.0051460 2.5820955 2.1968304 2.9767402 2.3224048 2.3300004 2.4509713 2.4210836 2.3651609 2.5121884 2.5247789 2.6461695 2.4788539 2.4706026 2.2133701 2.6648890 2.2437206 2.3457753 2.4149135 2.7424847 2.6305689 2.7717371 2.9461156 3.0622898 2.8202082 3.0271052 2.6964030 3.2389780 3.0686592 2.9990366 3.0849162 2.9566743 2.8293817 3.0928008 3.2015724 3.2151318 3.0500232 3.0752969 2.8372929 2.7816891 3.0709387 3.0615731 2.9171983 3.2070011 3.1130144 2.4777701 2.9404408 2.8066403 2.9315335 2.2213155 2.0679567 2.3519930 2.5515671 2.5002679 2.4878205 2.5468295 2.4183594 2.5258101 2.3781862 2.3014610 2.5219186 2.4703959 2.4309028 2.1860317 2.4391458 2.3282017 2.3736106 2.5076365 2.4860060 2.6917889 2.6913881 2.2678099 2.1871495 2.6395914 2.4651538 2.6458767 1.8145072 2.4885996 2.5954959 2.0504356 2.3509588 2.2310210 2.4410098 2.4205936 2.4738536 2.5553349 2.4030978 2.6297851 2.2800282 2.4700750 2.5660630 2.5579418 2.3037567 2.2666765 2.3985443 2.6291445 2.4874366 2.6986190 2.7596968 2.6294066 2.3800915 2.4800137 2.6261008 2.6054612 2.6444149 2.6386420 2.6465559 2.6289669 2.4906273 2.8141693 2.7324685 2.3266793 2.2237181 2.3406214 2.6052857 2.7837971 2.1248044 2.7876679 2.5533819 2.4866962 2.5986615 2.7003853 2.6789559 2.6082782 2.5318964 2.6573912 2.6360957 2.6417607 2.5190222 2.5484861 2.3593485 2.2865498 2.0790614 2.3209240 2.3410743 2.2834274 2.2921972 2.6393011 2.2568344 2.4254567 2.3914620 2.3325617 2.2947126 2.3013415 2.1021576 2.0908818 2.1969512 2.1565703 2.8412639 2.5975983 2.6650176 2.6011682 2.7054089 2.7606536 2.1634369 2.3892492 2.3599706 2.2882141 2.2973017 2.4012130 2.2419003 2.4291600 2.7129475 2.5421728 2.8818027 2.2815840 2.5221095 2.6818610 2.3763924 2.2332553 2.2079285 2.1756323 2.4192896 2.3556727 2.2754261 2.3533484 2.2869786 2.3152912 1.9617957 2.3650036 2.2143937 2.3524134 2.5150861 2.3059967 2.2459117 2.2630058 2.2614990 2.3093773 2.6504118 2.8554009 2.4665851 2.6429021 2.1660735 2.5695874 2.5760838 2.5595873 2.6572573 2.7325607 2.5667997 2.6506031 2.5881894 2.5754688 2.7022138 2.7018014 2.6699586 2.3504556 2.6729069 2.6146162 2.6483664 2.1646063 2.6872543 2.5692281 2.7466284 2.5985497 2.8409801 2.6875027 2.5702562 2.6586015 2.7265894 2.7683008 2.6379137 2.5585513 2.6492577 2.6873741 2.5960879 2.3656349 2.3887652 2.3575881 2.5664148 2.5071747 1.9164928 2.4663882 2.6792613 2.5152692 2.2611542 2.3600418 2.5366405 2.5528074 2.5797038 2.6752934 2.3449992 2.4031922 2.4506276 2.4769562 2.5776957 2.2316057 2.2635429 2.4298370 2.2918215 2.5397842 2.0033805 2.6723609 2.2943244 2.2667221 2.3008715 2.1910811 2.2454057 2.1811638 2.3389560 1.8940233 2.1331688 2.3156311 2.1535334 2.2645002 1.9969997 2.4949922 2.2172907 2.4262218 2.1461320 2.3627922 2.1869744 1.9129165 2.2677315 2.1661020 2.3669046 2.2719929 2.3725790 2.0777113 2.0260964 2.7045035 2.1171761 2.2953282 2.1020515 2.4381473 1.9783771 2.2069800 2.1655991 1.9928761 2.3441224 2.4101048 2.3175990 2.2960876 2.2886139 2.1827473 2.9779906 2.7345480 2.8224603 2.7326146 2.9183794 3.1381660 2.7811711 2.9272490 2.9697350 3.0415357 2.7404319 2.7809331 3.0863079 2.8782648 2.9043159 2.4049888 2.4461611 2.5347289 2.4950178 2.2643151 2.2073048 2.1602264 2.6872198 2.2829360 2.3709544 2.4144496 2.6861736 3.2502895 2.5054147 2.4644051 2.3788873 2.5020982 2.5442240 2.5692120 2.5975747 2.4857338 2.2213678 2.5316447 2.7179031 2.0153246 2.5941409 2.4941815 2.3875185 2.4235676 2.4620031 2.5023438 2.4243672 2.3689071 2.6600011 2.4724225 2.5494145 2.6089932 2.3623681 2.5039693 2.4809648 2.6499610 2.4988206 2.4477056 2.6039919 2.5708845 2.6077856 2.7084020 2.6876278 2.6404754 2.6039464 2.2415442 2.4635918 2.1771267 2.3719277 2.5769084 2.6917380 2.2238740 2.4585081 2.3323198 1.9180308 2.3359692 1.9398337 2.0030635 1.9327445 2.3079305 2.1620085 2.1088848 1.9002740 2.2504622 2.2567188 2.1288236 2.3923628 2.3385827 2.1313589 2.5882289 2.1300474 2.1362498 2.0948280 2.3508005 2.1432890 2.3137942 2.3197677 2.4375969 2.4545298 2.4020742 2.2562166 2.2761839 2.7185683 2.7622883 2.1012972 2.1448906 2.4703238 2.1887023 2.5083699 2.5052982 2.5961180 2.5549817 2.2965534 1.9239197 1.9991460 2.0968055 2.7122829 2.3499809 2.4187897 2.3109962 2.2459922 1.9441389 2.2818880 2.5287419 2.3024878 2.6020071 2.4382697 2.4687620 2.3366455 2.1853951 2.1307218 2.2375277 2.3443929 2.3315602 1.9217681 1.7778737 1.9793356 2.1555535 2.3207498 2.2673033 2.4829389 2.1509483 2.1900146 2.1744684 2.1344134 2.6584513 2.4358939 2.3699952 2.6199402 2.4710326 2.4596224 2.3696662 2.2492544 2.2794763 2.2924185 2.2505212 2.5652186 2.2593381 2.2721503 2.2026948 2.6062842 2.6641099 2.4920539 2.3954289 2.4236622 2.3439671 2.0489503 2.4708396 2.3309273 2.1295721 1.7968219 2.7250722 2.4062843 2.5756466 2.4059035 2.4964227 2.6355686 2.5547199 2.3697730 2.4484385 2.6287818 2.7131449 2.7108034 2.5705893 2.5502742 2.3806757 2.6103833 2.6195561 2.6381733 2.1728387 2.3976930 2.3474889 2.3102646 2.5909370 2.5337780 2.5183471 2.2022445 2.1796989 2.1597654 1.8021837 1.9275337 2.3865432 2.7403617 2.6382778 2.3311361 2.1124147 2.1980655 2.5055679 2.5015212 2.7254461 2.5024808 2.2868399 2.4280774 2.3574062 2.5372598 2.6293906 2.6251897 2.3630179 2.4681402 2.3905368 2.4294558 2.6952975 2.4274858 2.1402167 2.1774979 2.5419244 2.7008640 2.5868031 2.2927306 2.5478595 2.6933863 2.3697996 2.2711909 2.5354808 2.4398325 2.2948079 2.5188800 2.4175061 2.4597499 2.4958608 2.4101656 2.4285184 2.7863330 2.7575272 2.7426372 2.6666132 2.7411009 2.6614121 2.4675349 2.4813569 2.6974684 2.6714038 2.7424076 2.9040808 2.6769085 2.3742420 2.8164853 2.8857034 2.4760350 2.1981026 2.6426821 2.3953161 2.4398186 2.5716473 2.5192443 2.3003865 2.3391587 2.3660325 2.5049501 2.4910556 2.3566104 2.8032737 2.5865839 2.4666911 2.4585485 2.5065605 2.4974892 2.3479580 2.6518877 2.6590485 2.4487875 2.7274888 2.8421042 2.7166246 2.5154645 2.6417850 2.5190134 2.7900394 2.8413843 2.6642189 2.5405870 2.7653716 2.5101276 2.2953627 1.9509542 2.3221414 2.0977486 2.6460791 2.0602492 2.2088985 2.3165076 2.1293857 2.7824159 2.7224177 2.6858635 2.5987137 2.3795670 2.3259791 2.6650544 2.5848550 2.6337789 2.9949753 2.8157420 2.8652089 2.5176372 2.5543112 2.5249611 2.9232216 2.5718413 2.6212364 2.4084939 2.7414957 2.3016019 2.0385624 2.1467509 2.4783811 2.3503972 2.4515308 2.8449237 2.4217268 2.7340617 2.7381960 2.6741340 2.4993905 2.6912556 3.2441259 2.6831954 2.7370657 2.7713169 2.8280673 2.9736288 2.8569377 2.6355244 2.4069774 2.8745550 2.6520676 2.9877771 2.7562908 2.8493491 2.7157522 2.8419218 2.7462366 2.7153808 2.8478686 2.6553540 2.8266057 2.6416006 3.0166362 3.6438487 2.8677456 3.1742845 2.9494761 2.7690456 2.7865422 2.7892395 2.6670961 2.4595835 2.7029028 2.4855742 2.5710886 2.5728773 2.4521666 2.8438704 2.6130111 2.4903576 2.8048829 2.9753340 2.7296979 2.1897866 2.7745106 2.8973038 2.1304763 2.8642957 2.2728013 2.7168720 2.4689438 2.3603320 2.7877353 2.5742505 2.5355641 3.0346392 2.6956309 2.4164770 2.6466410 2.7542341 2.7022114 2.6406365 2.4614148 2.4735768 2.4748172 2.6470169 2.5763071 2.7786417 2.8180923 2.5360464 2.5492480 2.4170200 2.5269032 2.9996858 2.5501702 2.5332301 2.4980958 2.6663293 2.5720060 3.0970164 2.6201577 2.8283051 3.2190025 3.3294850 2.6901705 3.3031433 3.1221845 3.2204647 2.7561370 2.8458543 3.3242960 2.9231978 2.4508703 2.5493710 3.2698245 3.1174037 3.1877589 3.1386789 2.9743740 2.8374762 3.1293690 2.7919468 3.2267675 3.5654433 2.9467184 3.0812245 3.4709482 3.1109719 2.6436847 2.9433270 3.0857722 3.0787669 2.7523830 2.9234650 3.1453189 3.0689948 3.1974295 3.0149284 3.1200837 3.0785564 3.0379392 3.0180956 3.4087385 3.0571542 3.0098593 2.8423389 2.4619739 2.4599760 2.4087206 2.3008799 2.1675017 3.1629473 3.1088664 3.4900067 3.4754485 3.6248732 3.4014562 3.2570088 3.2649122 3.2381328 3.1904943 3.1192528 3.0754552 3.1558546 3.1772917 3.0861585 3.0481871 3.2455205 3.0678675 3.2655080 3.3556935 3.2825838 2.5311085 2.6761830 2.7221791 2.5426591 2.6449130 2.5430492 2.4784259 2.4247361 2.4618363 2.4472096 2.6136478 2.4857262 2.5891156 2.5683627 2.4727648 3.0812410 2.7857623 3.0409610 2.6647178 2.8260910 2.7154000 2.6270990 2.3777934 2.6171293 2.5390958 2.8472273 2.8337789 2.8177590 2.5850726 2.6434245 2.6220751 2.5122425 2.2622910 2.4514139 2.8539028 2.9351764 2.7257052 2.6797206 2.5105363 2.5020658 2.3995247 2.4393968 2.5349222 2.2639287 2.4923485 2.3921155 2.6672378 2.4857963 2.4508557 2.2774122 2.4922924 2.8371252 2.5328895 2.6962423 2.4602930 2.7138915 2.4476682 2.4412776 2.6187295 2.6872962 2.2414573 2.4585083 2.4522988 2.4710965 2.5393726 2.8743135 2.7898266 2.6931744 2.6121878 2.4498045 2.2869516 2.5412599 2.5350806 2.5081054 2.5328333 2.7370414 2.6038254 2.9897357 2.9524648 2.8437577 2.5898680 2.7609687 2.7546653 2.8657274 2.7690964 2.9071284 2.6537955 2.6036980 2.9416310 2.6586027 2.7002799 2.8819974 2.6237053 2.5799589 2.4620791 2.6689422 2.6627628 2.4438500 2.4209887 2.7845353 2.6629805 2.7064796 2.4665523 2.9532347 2.6882373 2.6733438 2.7857256 2.6584820 2.3685823 2.6712079 2.5914099 2.7566738 2.7069888 2.7172843 2.7311033 2.6283535 2.5392195 2.6684587 2.5627451 2.2787198 2.7058026 2.7437098 2.6352744 2.5798342 2.7581371 2.5475250 2.5920748 2.7164364 2.6633511 2.6569479 2.6608833 2.6947805 2.7769510 2.6644709 2.7023371 2.8266841 2.5227190 2.7449960 2.5313739 2.6663755 2.6502716 2.6969703 2.8318267 2.7771125 2.9174051 2.9070290 2.7440615 2.7783895 2.7506587 2.7465077 2.7228652 2.8876094 2.7503340 2.6336938 2.4579133 2.6543639 2.6606666 2.7345731 2.6441568 2.3749865 2.6877301 2.8153208 2.8276953 2.8484093 2.7624106 2.6896556 2.8605603 2.8584199 2.9020651 3.0124211 2.8884885 2.7691696 2.8146367 2.8413234 2.9457391 2.8801705 2.8096215 2.7159078 2.5663189 2.7562167 2.6712412 2.5974841 2.6185795 2.6319848 2.8430485 2.7155462 2.6865381 2.6997554 2.9327209 2.8042745 2.6549766 2.6367228 2.6333426 2.8183541 2.7164262 2.8707851 2.6688116 2.6244753 2.6013131 2.5014216 2.6158400 2.3015031 2.6689676 2.8445776 2.6262623 2.4500020 2.5132796 2.7610205 2.3129380 2.6765679 2.7742118 2.5925514 2.6462306 2.5567358 2.6430096 2.6756675 2.6474937 2.6495313 2.5353589 2.7874504 2.6324715 2.5353970 2.7583307 2.8517589 2.5474078 2.5158388 2.5042399 2.4588373 2.5735185 2.5238600 2.6834590 2.5190352 2.4468796 2.4624768 2.5178431 2.4099275 2.5318982 2.4115491 2.5785583 2.7013663 2.6097971 2.1187032 2.6027512 2.5858310 2.6232912 2.5869067 2.5875325 2.4283924 2.7055760 2.5897656 2.6317261 2.5987996 2.2566273 2.3207680 2.5801681 2.5384743 2.7057941 2.4801387 2.5814103 2.5779194 2.4282891 2.5685188 2.3930653 2.5831785 2.5923012 2.6931267 2.5323152 2.5668264 2.5336207 2.3434131 2.6947151 2.4085182 2.6481639 2.4940958 2.5822117 2.4184336 2.5634254 2.5513809 2.2846987 2.5363154 2.5630615 2.4400043 2.5173735 2.5857041 2.4151477 2.6671571 2.6593759 2.3918667 2.1926684 2.3285600 2.5116134 2.4801332 2.3256669 2.5262266 2.5084767 2.4261093 2.4667760 2.3314814 2.3978300 2.5524852 2.8190293 2.4171130 2.5690691 2.3673527 2.3019226 2.6950359 2.6575537 2.5238262 2.6183582 2.4715776 2.3396398 2.4600014 2.4308401 2.5109777 2.5637609 2.4530298 2.5071756 2.5647620 2.4798053 2.6502374 2.3950097 2.4846545 2.6912717 2.6820114 2.6492996 2.4360356 2.4876257 2.4952783 2.6350311 2.6571260 2.6065669 2.4893195 2.6614073 2.4490577 2.7613424 2.5763855 2.6220699 2.6204858 2.6454662 2.6958224 2.6739396 2.7412016 2.7919197 2.1076741 2.7081064 2.4009251 2.4611141 2.8317015 2.4587619 2.3693740 2.7079360 2.7361954 2.5341006 2.6219627 2.6673076 2.5864512 2.4111842 2.5616684 2.4653849 2.5245764 2.7328692 2.5679844 2.5871495 2.5814991 2.7786963 2.4617247 2.7282160 2.6630132 2.6433608 2.5225273 2.5051197 2.6276010 2.6528305 2.7437017 2.6520220 2.6418919 2.5389629 2.5123552 2.7036736 2.5049909 2.6022286 2.5241442 2.6449045 2.5566726 2.6415147 2.5705657 2.8400260 2.7174117 2.6693255 2.6099125 2.5495076 2.7541386 2.4614411 2.5096588 2.6102820 2.5185650 2.5950974 2.5360608 2.6793956 2.5673952 2.3126317 2.6916477 2.7765416 2.4313314 2.9454036 2.7126968 2.4004153 2.6094329 2.5911754 2.7616949 2.4773365 2.6574815 2.7362219 2.5583502 2.5121111 2.5085517 2.5569403 2.3267341 2.3384110 2.5306346 2.4561278 2.7318650 2.7716756 2.7718978 2.7490751 2.5829165 2.7507565 2.7720501 2.6994795 2.7885784 2.7350279 2.6406094 2.6195894 2.5735653 2.6739503 2.1554067 2.6537857 2.4963788 2.8554323 2.5950464 2.6168253 2.4677242 2.5401666 3.0389869 3.0926210 2.4962614 2.9563788 2.6847216 2.9696476 2.6944853 2.4303219 2.3282446 2.1969386 2.5980365 2.4587200 2.6665483 2.5047991 2.4606329 2.6059485 2.5429252 2.7834424 2.6010210 2.8150309 2.5365432 2.6957230 2.5119543 2.6281144 2.3518633 2.2904647 2.5755201 2.5398444 2.7030993 2.8315443 2.4159905 2.7304992 2.6531034 2.7421536 2.7061499 2.6171677 2.7753429 2.5628412 2.7125141 2.6326614 2.7034230 2.9317884 2.8296974 2.3902676 2.4511383 2.7875730 2.6272915 2.6435935 2.8623994 2.6606763 2.7574692 2.4276502 2.7313483 2.6477435 2.4958217 2.6785728 2.8051146 2.5729301 2.4843080 2.9591499 2.4348784 2.5412509 2.5913379 2.6584993 2.6741973 2.6927693 2.7241854 2.6851594 2.6063755 2.4064703 2.5852098 2.2746113 2.3997507 2.6166311 2.5906342 2.6890404 2.5197766 2.7492240 2.6095408 2.5277547 2.4656829 2.5769959 2.6722088 2.6509269 2.8036182 2.7729570 2.6339195 2.7755990 2.7645718 2.6221632 2.6213900 2.7134887 2.6160705 2.5846176 2.7128781 2.7470871 2.6802941 2.8106648 2.7907028 2.8419699 2.7623382 2.6486590 2.5298952 2.5195800 2.7505592 2.5095615 2.8117194 2.8541098 2.6445133 2.6977201 2.7867033 2.6149976 2.7991863 2.6886128 2.7632896 2.9210182 2.4351851 2.4680366 2.3149769 2.6911016 2.8593239 2.8904770 2.7675807 2.6554317 2.9105877 2.9216040 2.7385110 2.8093226 2.7863085 2.8024010 2.6402430 2.6421958 2.7203747 2.9062521 2.8261864 2.3646169 2.0207081 2.4923751 2.6442765 2.7370599 2.7831078 2.6629712 2.6568842 2.8155677 2.9426247 2.7954801 2.8998382 3.3927105 2.8685546 2.6365630 2.6691489 2.7857831 2.8810140 2.7217004 2.7719031 2.7300492 2.5051599 2.7022587 2.5550366 2.6602403 2.7079238 2.8462388 2.7290252 2.6923375 2.5286321 2.7632986 2.4759965 2.8085490 2.7165853 2.7590759 2.7753758 2.6100120 2.4985609 2.3214356 2.6644692 2.5241796 2.5721934 2.6231981 2.6221667 2.8118120 2.7158230 2.7591871 2.8364807 2.8754650 2.7611908 2.7075357 2.9755059 3.1817621 2.5904461 2.7510629 2.6875723 3.1706100 3.1371405 3.3002665 3.0170572 2.8175204 2.8124905 2.7093693 2.6470451 2.5496974 2.4478125 2.4951760 2.4947868 2.4686434 2.6067361 2.7224262 2.2690511 2.5560255 2.6332880 2.7068296 2.6441090 2.5564521 2.6108780 2.5716136 2.7542528 3.0596448 2.6212440 2.7670939 2.7820302 2.7734134 2.8539039 2.8555653 2.7479616 2.6436179 2.2553927 2.9886478 2.9311522 2.6312349 3.0073614 2.7231918 2.8475299 2.6433860 2.7351042 2.5186673 2.1249949 2.4918104 2.7413122 2.7403695 2.2691847 2.6076732 2.9553640 3.2698943 2.7152509 3.1227374 2.9061474 2.6454423 2.6426742 2.7504686 2.8086951 2.7377638 2.7073076 2.7599870 2.6149939 2.8236413 2.7709769 2.8230013 2.7504431 2.7798425 2.7099014 2.6436454 2.4835088 2.7135189 2.7650223 2.7505419 2.5220517 2.6100043 2.6821170 2.7726022 2.7143117 2.6510107 2.6715583 2.7416778 2.7507494 2.7691391 2.7835606 2.9149822 2.7470174 2.6642224 2.6128302 2.7557444 2.7841887 3.0163905 2.9527270 2.7974896 2.7225088 2.9274810 2.6188584 3.2061143 2.9774612 3.2572450 3.4251100 3.0664496 3.2953493 3.2159392 3.2448666 3.1992483 3.0651830 3.0325050 3.1614123 3.0976200 2.8894869 3.2145243 3.0695367 3.2499315 2.9852849 3.1019936 3.0864012 3.0603563 3.2157799 3.0416037 3.1117005 3.0507815 3.1036623 2.7850280 2.6655023 3.5451371 3.3748281 2.8084800 2.8195614 3.2505786 3.8413058 3.8104784 3.6552248 2.5034270 2.3021849 2.5073625 2.2935671 2.4808627 2.7841298 2.6226662 2.5875619 2.5559450 2.6538619 2.8155138 2.7839066 2.9847052 2.1817253 2.5883754 2.5678862 2.2767994 2.5185976 2.5338519 2.7738482 2.8276653 2.8203188 2.7591903 2.5809235 2.5927196 2.6086067 2.5402093 2.3811624 2.3646041 2.4754604 2.5175793 2.3674382 2.3157029 2.6511619 2.6365387 2.5946694 2.8097613 2.5014602 2.5037460 2.4634996 2.5985702 2.4758516 2.5253095 2.6023852 2.1663688 2.1671602 2.1729590 2.1446623 1.9611179 2.2362497 2.2588945 2.1421465 2.0933668 2.0587872 2.2318698 1.8673254 2.2193651 1.8206832 2.2680434 1.6099833 2.1875736 2.3344120 1.9175248 2.3429884 2.1297073 2.0591216 2.0014546 2.3469170 2.2190430 2.2431424 2.1838859 2.3010487 2.1508286 2.1586014 2.3729496 2.3460879 1.8801804 2.1271397 2.3168954 2.4457524 2.0117618 2.2951871 1.7090926 2.2951712 2.2286224 2.4281499 2.3630728 2.4361778 2.3627327 2.3826571 1.9318890 2.4401511 2.3636287 2.1901086 2.3759343 2.3094224 2.1520414 2.2306837 2.3580646 1.6690995 2.2452289 2.2790772 2.4691646 2.0450300 2.2188584 2.2343579 1.8442160 2.2583803 2.2242591 2.3015236 2.2118211 2.1570818 2.2648754 2.1406231 2.0730388 1.9522767 1.9653575 1.8203345 2.2682139 2.2663652 2.2699213 1.8888016 2.5817154 2.3743177 2.4166658 2.2827338 2.1953614 2.2595615 2.2471053 2.1389145 2.2846886 2.3836303 2.3386306 2.4530463 2.3848154 2.1047736 2.3033821 2.1036261 2.0573138 2.2328060 2.4193962 2.3917050 2.1802365 2.1619196 2.3113465 2.5282522 2.4573886 2.4079214 2.4837902 2.4469385 2.2527332 2.1277604 2.0718995 2.4769129 2.2257717 2.6148598 2.4782528 2.6394156 2.4580337 2.3642576 2.6700357 2.6835637 2.4167512 2.3966616 2.5096079 2.6480187 2.7156349 2.5945467 2.8561202 2.6945361 2.9445411 2.7230173 2.7679870 2.6623077 2.8249211 2.6202744 2.7670443 2.6231406 2.6196537 2.7567811 2.6886057 2.6814093 2.8204383 2.7436161 2.6286278 2.6015503 2.6635913 2.7223871 2.7929489 2.7523601 2.8072040 2.8068744 2.1001232 2.3026457 2.2295285 2.1401104 2.0545915 1.6814218 2.1507316 2.3704875 1.6316775 1.8996744 2.2371641 2.2195072 2.3269382 2.3763135 2.1607949 2.3166399 2.1395267 2.0284473 2.2281816 2.2269289 2.4459330 2.5254510 1.9877794 2.2847666 2.0461643 2.3459181 2.2541095 2.1109455 1.9712205 2.2800329 1.9925628 2.3815036 2.3052177 2.2738462 2.2835930 2.2410042 2.3981825 2.5614674 2.4226045 2.4604501 1.8069506 2.5537894 2.1342478 2.4677327 2.3919903 2.0693937 2.4844180 2.5200343 2.6378284 2.2477334 2.4993988 2.3477880 2.3027869 2.4156380 2.0194971 2.4142858 2.1311200 2.3864948 1.9814523 2.2994620 2.3283311 2.3568838 2.3733191 1.9796669 2.5554334 1.9723415 2.0618644 2.4398838 2.4790590 2.4652855 2.4416111 2.5622388 2.6409924 2.5228619 2.3239286 2.1634505 2.6152913 2.6089199 2.1511531 1.9855716 2.1112034 2.4467367 2.6345173 2.5172304 2.4241889 2.6016812 2.2709841 2.0325391 2.4516576 2.4214734 2.6848877 2.5928226 2.3713923 2.4232075 2.5648793 2.6475390 2.7536902 2.5980173 1.9520820 2.5470586 2.4924948 2.3172227 2.5413273 2.7288561 2.6725164 2.8492417 2.2019030 2.4667911 2.5100559 2.2926384 2.2155814 2.2051529 2.5136266 2.6908476 2.6751326 2.6580624 1.8159063 2.8028867 2.8097482 2.8644845 2.4644263 2.7261146 2.7584395 2.6249249 2.5816698 2.6881884 2.7745426 2.3234362 1.5642783 2.4107377 2.5008514 2.5047732 2.3464501 2.4793496 2.3894200 2.3886952 2.5189777 1.9957324 2.3205218 2.2972636 2.3278206 2.2171743 2.3458613 2.1267625 2.3648567 2.3323333 2.3282244 2.6720100 2.2197010 2.5715108 2.4152218 2.5676755 2.4379001 2.1934160 2.1640768 2.0576857 2.6721296 2.6175924 2.4028107 2.1550968 1.9941719 2.1882339 2.6226378 2.4497473 2.5882369 2.7351502 2.2369645 2.3917296 2.4177038 2.3115408 2.4490150 1.7491810 2.3903561 1.9577992 2.0187241 2.1112459 2.0374423 1.4777589 2.0290323 2.3886889 2.3746296 2.4151242 2.4267769 2.3357348 2.2665459 2.3724591 2.1933316 2.4112247 2.5784447 2.5429642 2.3169137 2.1237780 2.5254703 2.6129043 2.4844829 2.4092715 2.5863882 2.7883090 2.0680437 2.5718466 2.6894502 2.4453292 2.6870841 2.3546376 2.4621159 2.4395890 2.4851693 2.5144538 2.4069452 2.5370091 2.6660913 2.6404197 2.5212868 2.9808324 2.9012286 2.7328759 2.7462696 2.9917710 3.0739753 2.8382358 2.1066500 2.5784487 2.0739760 2.5210715 2.1656532 2.6856751 2.6401747 2.7783706 2.7035599 2.5589840 2.5740417 2.7108280 2.5830485 2.4945641 2.6515408 2.4639928 2.6416526 3.0525327 2.9549650 2.7094169 2.5325056 2.8607413 3.1382831 3.1900064 3.2563664 3.3565575 3.3225816 2.3400596 2.5890670 2.5641029 2.6592223 2.4870044 2.4935737 2.5616510 2.5673623 2.0957162 2.3111425 2.5477627 2.4834559 2.5211635 2.5899701 2.6910476 2.8599480 2.8234712 2.6740069 2.4568276 2.4925349 2.3970293 2.3564252 2.5059684 2.5700997 2.3101736 2.4682087 2.3595669 2.8708652 2.8096906 2.3960398 2.5835592 1.9245359 2.2366419 1.9890756 2.2738761 2.6128753 2.3643377 2.2415911 2.5580659 2.4051601 2.5137534 2.4246400 2.5502139 2.4642624 2.0273048 2.5412831 2.3465285 2.6082612 2.3214609 2.5151883 2.7722896 2.6071711 2.5716950 2.5309425 2.5168750 2.5520499 1.9853401 2.5138039 2.4995569 2.6505734 2.5052677 2.2338922 2.2950652 2.1661282 2.5211647 2.3006940 2.0667133 2.2085481 2.3731036 2.5088687 2.3788252 2.4691149 2.2884159 2.5344312 2.6163202 2.7219289 2.6139035 2.3204137 1.6198489 2.1315358 2.4366944 1.8592722 2.2295352 2.2229663 2.2713921 2.0405767 1.9825235 2.3938638 2.0798232 2.2880047 2.0042105 2.1946350 2.2139218 2.2701759 2.0048581 2.1242319 2.1910418 2.0597388 1.9982205 2.0781848 2.1497237 2.1756025 2.0935813 2.2559266 1.5124303 1.5898543 1.4609409 1.5436084 1.4240518 1.4925209 1.4498511 1.5015908 1.5032529 1.5113469 1.5551061 1.3149759 1.0262461 1.2110269 1.1653574 1.1968157 1.1385206 1.1401388 0.9261375 1.0957509 1.2319063 1.2606105 1.2140889 1.2394936 0.3910005 0.3892743 0.3833166 0.3855859 0.4038867 0.3889853 0.4486982 0.4174202 0.4227782 0.4173786 0.3664165 0.3508954 0.4225418 0.3972323 0.3993740 0.4407438 0.3825249 0.4334513 0.4660943 0.4900865 0.4710905 0.4395393 0.0000000 1.8624705 1.7297088 1.6504217 1.6963317 1.5819003 2.4899187 2.4180042 2.5222648 2.6317438 2.5897885 2.5643355 2.2675655 2.5430410 2.3786598 2.1500230 2.0306162 2.4210470 2.3140813 2.3282890 2.3082767 2.4151938 2.4997935 2.3129819 2.2669853 2.1726972 2.8414395 3.2366810 2.9466210 3.0324455 2.7991009 2.8314560 2.7767446 2.7643157 2.8178464 2.3339624 2.7765330 2.8846309 2.9639574 2.3910387 2.6444451 2.7479861 2.8776976 2.1352178 2.8465324 2.3448541 2.8367668 2.9911915 2.6915385 2.7897390 2.7627508 2.9070108 2.7070633 2.8125130 2.8196235 2.7356322 2.8230338 2.6506009 2.6716205 2.9762242 2.7840625 3.1050011 2.5943724 3.3240333 2.9900364 2.5629784 2.9448759 3.0261692 3.1144575 2.7906022 2.9063442 2.9733462 3.0960439 3.2128637 3.2652434 3.0835001 3.0977208 3.2914858 3.2436153 2.9027029 2.8726891 3.2663550 2.9109429 2.7985389 2.6965510 2.7839976 2.8459045 2.8918761 2.8484258 2.8357187 2.9167665 2.8043110 2.8287272 2.8096310 2.8789086 3.2278853 3.1791767 2.4096899 2.3695152 2.3151067 2.0853868 2.9806384 2.6694046 2.7579261 1.9945631 2.4191459 3.0230935 3.1741722 2.9124386 2.6843135 2.8453646 2.9385182 2.6614578 2.9936880 2.7737676 2.9040149 2.8145409 2.9839929 2.9478538 2.8798682 2.8895484 2.7697237 2.8958160 2.9147921 3.0841458 2.9390542 2.8850471 2.7134326 3.0502094 2.9229285 2.5568921 2.9527519 2.5601842 2.6324481 2.6602136 2.6317285 2.4823821 2.7003153 3.3218211 2.9237622 3.2111090 3.1264472 2.5282285 2.7896529 2.8298640 2.9907999 3.0366411 3.0590554 3.0465454 2.7301334 2.5082309 2.5478552 2.5201924 2.6360586 2.5557874 2.7902934 2.5229252 2.4251885 2.8634458 3.1289086 2.9220341 2.7657473 3.2045674 2.9162547 3.1218657 3.1187336 3.0376320 2.9838649 3.2702055 3.2620724 3.2922097 3.2076810 3.0488801 3.2846307 3.2446697 3.0098282 3.0453050 3.1940780 3.2309244 3.2104000 3.2047466 2.9148821 3.0426444 2.8023909 2.9128789 2.8994223 3.0541331 3.1111926 3.0634170 3.1674606 3.0681932 2.9752281 3.3078661 2.9402322 3.3990129 3.3650490 3.0504151 3.1075883 2.9969934 2.6994087 2.8531802 2.7859408 3.0122809 2.9033978 3.0207225 2.6812162 2.9160063 2.8884799 3.0393041 3.1497191 2.9546108 3.0302119 3.0448984 3.1589665 3.0226846 3.0256629 3.1121953 3.0642641 3.0993167 3.0061181 3.1891392 3.0554403 3.1931719 3.1531108 2.9368596 2.7418000 2.4988786 2.8465944 3.0270345 2.8813799 2.8412989 2.6460571 2.5633278 2.7593949 2.7017229 2.7280067 2.3942567 2.6198651 2.6076613 2.8046103 2.9703528 2.9836351 3.0731724 2.8025503 2.9352331 2.8327337 2.8582959 2.8943600 2.8584872 2.8759305 2.8441201 2.9106734 2.8991711 2.8001439 2.8881775 2.9060714 2.5777352 3.0025037 3.0613088 3.0135330 2.7033877 3.0975652 3.1090392 2.8397237 2.9507285 2.7754831 3.0720903 3.5192882 2.6113442 2.5821462 2.4838314 2.5778903 2.5673805 2.4284725 2.5990264 2.5977363 2.4761890 2.4123504 2.3570177 2.4019689 2.3894327 2.0063752 2.4207004 2.5553911 2.6884561 2.6003048 2.5038839 2.5212057 2.6741581 2.8321772 2.8451849 2.5611080 2.9438434 2.6825755 2.6429384 2.8479109 2.6747835 2.8130230 2.8735075 2.8213219 2.8407603 2.6236803 2.9199931 2.6505739 2.7631137 2.5399210 2.3985904 2.3140039 2.5620226 2.3873895 2.5944987 2.4979315 2.5126464 2.3832564 2.6985643 2.5903801 2.5874981 2.3042893 2.5455935 2.3794941 2.4915329 2.5056616 2.4172026 2.4889772 2.4243040 2.5248725 2.3997104 2.6067447 2.4409834 2.2412129 2.3646661 2.4675792 2.4645574 2.7836203 2.3313200 2.2736910 2.6353403 2.4624813 2.3206050 2.4581212 2.5067244 2.4170885 2.8389497 2.5995916 2.4946865 2.3130695 2.4917602 2.6800235 2.6185544 2.4397975 2.4257649 2.3280475 2.0641923 2.3915283 2.3674764 2.4423187 2.3000988 2.7249579 2.8253387 2.7644784 2.5949796 2.4788072 2.6828168 2.6787547 2.7842912 2.9191286 2.7871351 2.8121768 2.8416378 2.5380631 2.5114246 2.4743355 2.8513841 2.8551188 2.5501988 2.6099283 2.6414027 2.7666154 2.5167320 2.6305613 2.9530622 3.5194185 3.3126165 2.8466815 2.2952717 2.5108428 2.5372851 2.7427135 2.4542562 2.5222100 2.2216545 2.8493388 2.7395760 3.1176928 2.8885949 2.9191335 3.1740111 2.9573246 3.3478687 2.7303059 2.7312367 2.7266084 2.7610226 2.8552486 3.1337952 3.1046125 2.9025367 2.8486368 2.9245201 2.9593133 3.0932406 2.8521426 3.1208655 3.0351485 3.0034938 3.1168963 3.1542083 2.9654563 2.9043249 3.1821877 3.4182474 3.3561651 3.4223897 3.0132855 3.1530261 3.1594612 3.1385936 3.2752431 3.3288971 2.6987783 2.8588626 2.9993212 3.1329845 3.1237182 2.9981882 3.0034297 2.7082951 2.9296999 3.0366696 2.7377981 3.2849897 2.9063926 2.6540409 3.3899630 3.2941784 3.4022689 3.4475268 3.6884139 2.4113092 2.7219724 2.8241743 2.4571961 2.4177860 2.9347973 3.6991388 2.5538031 1.8841779 2.4305437 
assembly_BlackSea10|NODE_38605_length_10875_cov_3.870702_2|protein       3.2342089 2.8631784 2.8217872 2.5613110 2.5863502 2.2821738 2.6919638 2.7983771 2.5161722 2.6692992 2.8702812 2.2110674 2.8019036 2.7919875 2.6639209 2.1965305 2.7773350 2.8494346 2.6087963 3.1323202 2.6109037 2.9355050 2.9327221 2.4642988 2.7240204 2.7925331 2.6877334 2.9107553 2.8758234 3.5312157 2.5818015 2.6312982 2.6821801 2.8397180 3.1237392 2.9993094 2.7934954 2.8863007 3.1393172 3.0488189 2.7521700 2.8567026 2.3973548 2.4734762 2.3864515 2.3386589 2.2753978 2.2388583 2.4401150 2.7443785 2.3820448 2.6463521 2.5114997 2.2656855 2.3573912 2.2302186 2.4507983 2.4155308 2.4160591 2.4125926 2.9189126 2.3250287 2.4395399 2.5630769 2.6258372 2.4106332 2.6771911 2.8013051 2.6312227 2.4304779 2.4344604 2.7561075 2.8908435 2.8395797 2.3577811 2.9613131 2.3073303 2.3787867 2.7411731 2.5414007 2.5454567 2.5885163 2.5824915 2.6538581 2.4958389 2.5012103 2.2694284 2.4597147 2.1201981 2.1653416 2.2545591 2.8503593 2.6446614 2.6739649 3.1236363 2.8601899 2.7614201 3.1843506 2.6845971 3.0723218 3.0741448 2.9134537 2.8129885 2.9585893 2.6695266 2.8201453 2.9141049 3.0965014 2.7085746 3.0683225 2.4610415 2.4837250 2.8951132 2.7370297 2.9324319 2.6374023 2.8244851 2.4783431 2.5809128 2.4633265 2.7266701 2.3402144 2.0230302 2.3661096 2.3551110 2.3331596 2.5500779 2.3314310 2.2071162 2.4300044 2.0057604 2.1253597 2.4397167 2.4559188 2.4026996 2.2938106 2.3660786 2.1662827 2.3639745 2.1199226 2.4871068 2.5051347 2.6080219 2.3633056 2.0695601 2.6426674 2.1597823 2.4757233 1.8152737 2.2658360 2.4508536 2.0643876 2.2961497 2.1909023 2.3536868 1.9301022 2.1420102 2.3231864 2.2527483 2.2406598 2.1613341 2.1540393 2.3745757 2.4066083 2.3919666 2.2639118 2.1545232 2.4520210 2.4816217 2.3881374 2.4481206 2.3836599 2.0961930 2.4078046 2.4730437 2.4701098 2.5552135 2.5987999 2.4745976 2.3239993 2.6400390 2.3849874 2.3998556 2.0019324 2.1088429 2.2306931 2.6750486 2.4780343 2.0948451 2.5311861 2.4848844 2.5398408 2.4434982 2.4741811 2.4929229 2.7391554 2.4644284 2.5783348 2.5672146 2.5820454 2.4125031 2.3407240 2.4610708 2.5402194 2.2553521 2.3156657 2.1996340 2.2194985 2.3396391 2.4335645 2.3679195 2.4197661 2.4754774 2.4974023 2.4064726 2.3656470 2.2324325 2.0937230 2.5315592 2.2943127 2.3165934 2.2850387 2.2357435 1.9852632 2.5150874 2.3208560 2.0112481 2.3089876 2.2820866 2.3089363 1.9853538 2.5258078 2.3355067 2.4199446 2.5510154 2.6075681 2.6787476 2.3605108 2.6319810 2.6016337 2.4747586 2.2968372 2.2788658 2.1707916 2.4880198 2.5509517 2.4048844 2.4102864 2.3340886 2.2672767 2.0411734 2.3772495 2.2945963 2.4193494 2.2284300 2.5192209 2.3869724 2.3305554 2.3944979 2.1761643 2.2751878 2.4167607 2.1675352 2.3845769 2.0420507 2.4280353 2.2734974 2.3855281 2.3268162 2.2777706 2.2461993 2.0960039 2.4030391 2.3855239 2.3788188 2.3568042 2.2503944 2.3365210 2.4361369 2.2804573 2.3906237 1.9702435 1.9470067 2.2770052 2.3627730 2.3737646 2.4113864 2.3844062 2.0480257 2.3344560 2.3764317 2.2575594 2.4085157 2.1807739 2.1990132 2.3233107 2.4952537 2.4684891 2.4380968 2.1807443 2.3831417 2.3446731 2.1574227 2.5359995 2.4702934 2.6826796 2.2882680 2.1849994 2.4797240 2.4483823 2.4970863 2.6597317 2.2422559 2.3323833 2.3902770 2.3993868 2.6675665 2.2449140 2.1015294 2.2352365 2.1162916 2.3099301 2.1328587 2.7021097 2.3112697 2.4542575 2.6384335 2.2694315 2.6142244 2.4359271 2.0480501 2.0536776 2.0560383 2.4270842 2.4666498 2.3802918 2.5342566 2.7305523 2.4829769 2.4746198 2.5206316 2.1790590 2.2713799 2.1338770 2.5270141 2.3399898 2.5127014 2.3474808 2.3655750 1.9982290 1.8618330 2.5211369 1.8877767 2.1251520 2.1419862 2.2967340 2.1283246 2.0502856 2.5496819 2.3454232 2.3737268 2.4820138 2.2405228 2.5561146 2.4624231 2.1398700 3.0372392 2.9663444 2.8664211 2.7862191 2.8638866 2.9817220 3.0928224 2.7587388 2.8306299 3.1753068 2.8083719 2.8735636 3.1075361 2.9373158 3.2124654 2.0755714 2.4099215 2.2931402 2.3729269 2.1880522 2.2520056 2.3862794 2.5509769 2.2022894 2.4157464 2.4601055 2.2178065 3.0078247 2.7768199 2.7199494 2.5258198 2.4692110 2.4138373 2.4129777 2.4673331 2.5916440 2.4173419 2.4992066 2.6514819 1.8038096 2.3562785 2.4923720 2.5934031 2.3560283 2.4538357 2.4317942 2.5528159 2.5213694 2.4608923 2.5369147 2.4570786 2.4528111 2.5662721 2.6547375 2.3511181 2.4623194 2.5320887 2.3951443 2.4849522 2.6143599 2.5602435 2.6908452 2.8132472 2.4790680 2.5977845 2.2038373 2.5654804 2.1121158 2.5943389 2.5214216 2.5521749 2.5785694 2.5402470 2.4953486 2.0536324 2.4510789 1.7764702 1.8154368 1.8944730 2.1499919 2.2272903 2.2160292 1.7436797 2.1634356 2.2469278 1.8816553 2.1595290 2.3164658 2.0670519 2.2920576 2.4051453 2.4387490 2.4833465 2.2979541 2.1221295 2.3269559 2.2896591 2.3722558 2.3739988 2.3611980 2.3111210 2.2511153 2.4131066 2.3194925 2.0214375 2.0250265 2.2930078 2.0875556 2.0851329 2.4511050 2.4568663 2.3561723 1.9825539 1.9853821 1.6851414 2.1841830 2.5387535 2.6045136 2.5983293 2.6212268 2.4240828 1.9208364 2.0582788 2.2098984 2.2843159 2.5600581 2.5887824 2.2038062 2.0586128 2.2917035 2.1135332 2.1676203 2.2183495 2.0994927 1.7628012 1.7812506 1.7244435 1.9093452 2.0792719 1.9347827 2.3050860 2.1336519 2.3243619 2.0400718 2.3906828 2.3456319 2.5716470 2.5397759 2.7699692 2.1930269 2.2483739 2.1770950 2.4991089 2.4410230 2.4658066 2.5331779 2.5852917 2.1425093 2.3439313 2.1414976 2.6261388 2.6326840 2.5987592 2.5416682 2.4948094 2.3471860 2.0714286 2.5493955 2.2668422 1.8793270 1.9671032 3.0073925 2.6569792 2.5031446 2.2148741 2.4929874 2.5705998 2.5137798 2.4495692 2.4350873 2.2911638 2.7432471 2.7097222 2.3561295 2.5043312 2.3928154 2.5757408 2.1098459 2.4603809 2.1248609 2.0186736 2.0972872 2.0441098 2.0629289 2.0160885 2.0325251 1.8502539 1.9747886 1.9188011 1.7902571 1.7301560 1.9448135 2.1994761 2.3244346 2.8188065 2.3113273 2.6031076 2.7337592 2.8587620 3.0748345 2.7737957 2.8156424 2.7301467 2.5786065 2.9069435 2.8396435 2.7680153 1.8624465 2.5606114 2.5302257 2.7120853 2.8387263 2.5532417 2.0827549 2.1073324 2.5215825 2.5991119 2.7224720 2.4235774 2.7772569 2.6682176 2.5411331 2.2335881 2.5557108 2.4458894 2.1593614 2.4012031 2.6127666 2.5810544 2.6243790 2.1645287 2.3650128 2.4352181 2.5496968 2.5266840 2.6265147 2.5926117 2.6846579 2.5437455 2.2251108 2.6111468 2.5849232 2.6057118 2.4944507 2.5886338 2.4298149 2.7995841 2.8224001 2.6065541 2.1327633 2.7196154 2.5430306 2.6213754 2.7414605 2.3740499 2.5387848 2.3411272 2.2671730 2.6050442 2.6395452 2.4703539 2.4818942 2.4483545 2.3521863 2.3451839 2.4792135 2.5361510 2.5338711 2.5609172 2.9260083 2.5507461 2.6383833 2.6677825 2.5547880 2.6413587 2.4049131 2.4758270 2.5425835 2.7947825 2.7433300 2.6622142 2.7511935 2.4118933 2.3238750 2.3655663 2.3155915 2.0230793 2.4203779 2.3877167 2.3562312 2.4783123 2.3743371 2.5252773 2.7389851 2.6829025 2.5804762 2.4657173 2.2214171 2.6880530 2.7749612 2.7296906 2.6960023 2.7719406 2.7499441 2.4929251 2.4192003 2.5856743 2.8263976 2.4086247 2.4300807 2.3201150 2.5076117 2.0111751 2.1366307 2.0722839 2.4132056 2.2186323 2.2691017 2.3405978 2.0898979 2.6100368 2.4893615 2.3904454 1.9797981 2.6222961 2.9238505 2.4283665 2.5435357 2.6021179 2.6818588 2.4403939 2.8721364 2.5358585 2.2044624 2.7085855 2.4137822 2.4684103 2.3319545 2.3071806 2.3221950 2.3856895 2.2374017 2.3554139 2.4247974 2.3598160 2.3717294 2.1320011 2.7274310 3.0172352 2.6657673 2.7953967 2.7617114 2.3731193 2.2275125 2.8558998 2.6862614 2.6836957 2.6967009 2.5947381 2.5841641 2.6965709 2.6445776 2.7043365 2.9398070 2.5033299 2.9206228 2.8559685 2.2047491 2.3804524 2.5298084 2.5542242 2.1931444 2.4712113 2.9059008 2.5705735 2.4048618 2.7020364 2.9183476 2.6302441 2.6450810 2.8835564 2.5425150 2.3976201 2.5223052 2.7029599 2.5706672 2.5076226 2.1022979 2.2438004 1.9585040 2.2835498 2.2029391 2.7975274 2.5386933 2.1556985 2.9476129 2.4677157 2.6093497 2.7994706 2.3797007 2.5924185 2.8944367 2.7678337 3.0329650 3.1841784 2.7089734 3.0332075 3.0396362 3.2731422 2.5199229 2.6871164 2.6137876 2.8113594 2.5250164 2.6668719 3.1555563 2.9931961 2.6777386 2.7206287 2.9704160 2.8345887 2.9172312 2.9423602 2.9399374 2.7582737 3.0618333 2.6389527 2.8771188 2.8152275 2.6130811 3.3038996 3.5849733 2.6171671 2.4198378 2.9269551 2.9197714 2.9432655 2.5363847 2.7630779 2.8665991 3.1271322 2.8263364 2.7777107 3.1641516 2.8735876 2.8938018 3.0085461 2.7533111 3.0837091 2.9301600 3.1713554 2.4048871 2.3726994 2.2646588 2.2624724 2.2259118 2.7521446 2.7709356 3.0261150 2.9031056 3.0182746 3.0028401 3.1773375 3.0730721 3.0876307 3.0929260 3.0131979 3.0215230 3.0397942 3.1996115 2.7330393 2.7754147 2.7987932 2.8406051 2.9637406 3.0451037 3.0795087 2.6323585 2.8211133 2.5652527 2.6286505 2.5765860 2.8276879 2.5115465 2.4380883 2.4805831 2.7894403 2.7311113 2.4294741 2.5836638 2.5577576 2.4602814 2.8522206 2.9115655 3.0420429 2.7881495 2.9697774 2.7182285 2.7865446 2.7944950 2.9378219 2.7353985 3.2425452 3.0864910 2.9914128 2.7429854 3.0787131 3.0642563 2.7129580 2.3823931 2.7281262 2.7413509 2.9403958 3.0548872 2.8250206 2.6449631 2.6123330 2.6474972 2.6817404 2.6541798 2.5547087 2.7579019 2.8641820 2.6506946 2.7561319 2.7545769 2.5162687 2.7948024 2.6526784 2.5718775 2.6443462 2.6050579 2.7457596 2.6622352 2.5158011 2.6212459 2.6434766 2.2054651 2.6232830 2.6733849 2.2327869 2.4830831 2.8490047 2.6004511 2.3853462 2.7943405 2.4668853 2.4538255 2.5094038 2.7880313 2.8752877 3.1704430 2.7940558 2.5473604 2.6129155 2.7269234 3.0476077 2.6958178 3.0372421 2.7481674 2.7108840 3.1254623 2.8720874 2.5416884 2.6726535 2.7619707 2.6291530 2.6150053 2.7028163 2.5431726 2.5650233 2.6122156 2.5919578 2.5592811 2.4387533 2.6038888 2.3533504 2.3832378 2.6157299 2.9585981 2.6756350 2.5347803 2.8335005 2.6983415 2.9196558 2.3875076 2.6658310 2.6758344 2.5303491 2.6805948 2.5946586 2.6175716 2.7130976 2.5550403 2.7223510 2.6419375 2.7063923 2.6153658 2.6938672 2.6159953 2.5580317 2.6988773 2.6533757 2.5840740 2.7620610 2.4443540 2.6401582 2.6625015 2.6756699 2.6474483 2.6954604 2.6718431 2.7597899 2.5216049 2.7762575 2.6102390 2.6471344 2.6720970 2.6701322 2.8350065 2.6785068 2.9084087 2.9456851 2.8634796 2.8594240 2.8249127 2.8909711 2.8704577 2.7196660 2.6370779 2.6105019 2.5476438 2.7081900 2.7283040 2.5668628 2.7077747 2.7003436 2.7281589 2.6545045 2.8123103 2.7444116 2.8453877 2.6485171 2.9983436 3.0264175 2.8417606 2.8767876 2.7803420 2.8509476 2.9207073 2.8774418 2.7039355 2.6789946 2.8190375 2.6093233 2.7772096 2.8767317 2.8408347 2.7603600 2.6588442 2.9508390 2.9395815 2.9883422 2.6965348 2.7535761 2.9250890 2.8568661 2.6204194 2.5315319 2.5609873 2.4983280 2.7282768 2.7151796 2.8578975 2.6517594 2.6752526 2.4448192 2.6915302 2.2867205 2.6603710 2.8030046 2.6587326 2.2380733 2.7760827 2.5700773 2.5931307 2.8670323 2.8101146 2.7225361 2.9482873 2.5820704 2.8375126 2.8555227 2.6725426 2.6029576 2.7074880 2.5470143 2.5518617 2.6182659 2.6983825 2.5558193 2.6016011 2.4797680 2.6352105 2.6275010 2.5507532 2.6144002 2.7680927 2.6968664 2.5390380 2.7813936 2.7149088 2.5183103 2.6783060 2.5917875 2.6777701 2.6809238 2.6160133 2.2658590 2.7639224 2.7456895 2.5708689 2.7599308 2.7152398 2.4296264 2.5274238 2.5911363 2.6251759 2.5134638 2.4637922 2.2593334 2.6742695 2.6128411 2.6940500 2.4263998 2.6326114 2.6194610 2.6369779 2.5518367 2.3096270 2.6364363 2.5552153 2.5311775 2.4989859 2.6217273 2.6245165 2.6850183 2.6992373 2.4518209 2.7815283 2.7039828 2.8048235 2.8090273 2.8774509 2.7568010 2.6424554 2.9522480 2.7090786 2.8310005 2.5943616 2.4884344 2.4233604 2.7106042 2.7769667 2.7635206 2.3311131 2.5104070 2.6071739 2.4418731 2.5304045 2.5655267 2.5370623 2.5217896 2.4016598 2.6030401 2.4391149 2.6924242 2.5332723 2.4380773 2.6721764 2.7178389 2.3780757 2.6767538 2.6692689 2.7166877 2.7136716 2.4239488 2.4569727 2.6464980 2.4325506 2.6894895 2.8962270 2.8935716 2.8094038 2.8422011 2.7285249 2.6904804 2.4185090 2.4898092 2.5551495 2.6066877 2.7427993 2.7001737 2.5984268 2.4054662 2.5288201 2.4744521 2.3056209 2.7386556 2.6577074 2.4430965 2.7127681 2.6217323 2.5822182 2.6808516 2.8417909 2.7076018 2.6664129 2.6127123 2.5424370 2.5141560 2.7748356 2.6789452 2.2909103 3.0367667 2.9063982 2.2756986 2.8395852 2.7731651 2.7786700 2.6355362 2.7442324 2.4459336 2.6888256 2.8343585 2.9502576 2.8931432 2.8036321 2.6664741 2.7972264 2.6858820 2.8692802 2.6494773 2.6515356 2.8079787 2.6168412 2.7288214 2.6622906 2.7904840 2.8565515 2.7060426 2.8386826 2.7676761 2.6560829 2.7371875 2.7767261 2.7389092 2.6052297 2.5451671 2.6583739 2.6903810 2.6154513 2.8100234 2.8526209 2.8058297 2.8043104 2.8348601 2.5404274 2.9135300 2.6609750 2.6516602 2.5214266 2.7030422 2.9139475 2.6539090 2.5764428 2.6190082 2.5219699 2.5742356 2.6861877 2.8020053 2.6719822 2.6653104 2.6114697 2.6483143 2.6816262 2.8545970 2.7165588 2.5547912 2.6204141 3.3553857 2.9528266 2.9706266 2.8712575 2.8068676 2.6045156 2.7136190 2.5126529 2.8474941 3.0078327 2.8081868 2.8669282 2.8747671 2.9834326 2.9561468 3.0055870 2.6484547 2.7305103 2.6417748 2.3185291 2.3293517 2.3963288 1.8677527 2.5685870 2.4406691 2.9114628 2.6858122 2.6688205 2.5848858 2.5689148 2.8908939 2.8386834 2.7306935 2.8867422 2.7141259 2.8767134 2.6716843 2.7037407 2.7943567 2.3611652 2.5958264 2.5771694 2.6920251 2.6086365 2.6238859 2.8314198 2.7999197 2.9375088 2.7518675 2.6619547 2.5195915 2.3928487 2.5395197 2.7046929 2.5899457 2.4838163 2.3911335 2.6602346 2.4544778 2.7994659 2.6621035 2.7213310 2.5599564 2.7864357 2.3776839 2.7821808 2.6079279 2.5580486 2.6244315 2.5686641 2.4456235 2.7633475 2.7907947 2.4363754 2.5609448 2.3925069 2.4744216 2.4264327 2.6114491 2.3516859 2.4231040 2.5885508 2.2696067 2.3596713 2.2880503 2.4584903 2.3906793 2.2586360 2.3093046 2.7404158 2.2990768 2.2931939 2.4349068 2.2089133 2.4025701 2.5559275 2.4892749 2.5671287 2.4283741 2.2509049 2.4370807 2.1763392 2.4566283 2.4159705 2.1130299 2.4449708 2.3704578 2.6289718 2.4552853 2.5843220 2.6621898 2.6448978 2.6310714 2.6429914 2.8806440 2.7951582 2.7059200 2.7039381 2.4549187 2.5110062 2.1937673 2.5981080 2.5051074 2.4629868 2.5003236 2.7446969 2.6580977 2.6976972 2.7605560 2.6069442 2.4918439 2.5503096 2.5702944 2.6728442 2.4466690 2.4929685 2.5082648 2.7037342 2.5969902 2.4916414 2.7002937 2.4291912 2.6054922 2.4733885 2.6751514 2.6993468 2.5806275 2.5660055 2.4735650 2.6083516 2.5299606 2.5654050 2.4629499 2.6060988 2.6487111 2.7516930 2.4653394 2.8167802 2.4417771 2.7306323 2.3829933 2.6443670 2.6312204 2.7364315 2.6836924 2.3213114 2.2693742 2.5775463 2.7285386 2.4604925 2.5549546 2.5260458 2.7378698 2.6643308 2.6365949 3.0321281 2.7357154 2.8551715 3.1032848 2.8021795 2.5600399 3.0706394 2.5007982 2.7018166 2.9116745 2.7680811 2.7264810 2.7386273 2.9149984 2.8124684 2.4916489 2.6664815 2.6834563 2.7752490 2.5795426 2.5865197 2.5642765 2.6415772 2.9280350 2.6586419 2.5866394 2.5274016 2.3202006 2.4232121 2.6109593 2.5366624 2.5180047 2.5815446 2.5199003 2.5136202 2.6688563 2.6344394 2.5047435 2.5997951 2.4303329 2.6029034 2.7064695 2.8944010 2.4800396 2.7322672 2.7374550 2.5982490 2.6297603 2.7215744 2.6764378 2.8315430 2.6620836 2.4241864 2.5023340 2.5129483 2.4699027 2.4919444 2.6322887 2.8917350 2.4028276 2.5377444 2.3862251 2.4005204 2.4281598 2.9703970 2.5935653 2.5230553 2.6335152 2.7107476 2.4207039 2.8190169 2.7912292 2.7033970 2.6996218 2.7204261 2.6833376 2.5298737 2.7556638 2.5446007 2.8611844 3.1651210 3.2547460 2.5318181 3.0314325 2.9718326 2.6037518 2.5369577 2.6393958 2.7652881 2.3093449 2.6337371 2.5523807 2.8696534 2.2594260 2.1558784 2.6670536 3.0604794 2.4967972 2.7698199 2.8179577 2.5354371 2.3697017 2.5890910 2.6170457 2.5731937 2.5927938 2.6634711 2.4206842 2.6478035 2.6682514 2.7578386 2.5893394 2.6236253 2.6599602 2.6347962 2.3713431 2.7768266 2.5997081 2.7537951 2.5511262 2.6284124 2.6650454 2.5006182 2.3640308 2.4870439 2.4426768 2.5296698 2.4820044 2.6931326 2.7035472 2.6728561 2.9368695 2.8687937 2.5935840 2.4851497 2.6361419 2.8067065 2.6345992 2.6542549 2.8853719 2.8582921 2.3191202 2.9665823 2.9237090 3.1845150 3.3247226 3.2810576 3.1647530 3.2061393 3.1404614 3.1007464 3.0728900 3.0423962 3.0028004 3.0704254 2.7496754 3.0406351 2.9282466 3.0489455 2.8598669 2.8205730 2.9573029 2.9486063 2.9847524 2.7917368 3.0230259 3.0244180 3.0433066 2.6315427 2.9762007 2.9878672 2.7302038 2.5233233 2.7606308 2.9873229 3.4062439 3.5316592 3.3053138 2.2373711 2.1935567 2.1298619 2.0498306 2.0355740 2.4837383 2.4867501 2.3564690 2.3894332 2.3474766 2.3374046 2.3568934 2.3237636 2.1171746 2.2297179 2.0166552 2.0926528 2.2044469 2.0732430 2.2743318 2.2874506 2.3427682 2.2275588 2.8205987 2.8232515 2.3574949 2.6977317 2.5728551 2.7002632 2.6615906 2.5130893 2.4553643 2.5752643 2.7357345 2.7291688 2.6568927 2.7362563 2.7120248 2.6928002 2.6579928 2.6242852 2.6886662 2.5468209 2.4904285 1.9292559 1.9216386 2.0642909 2.1665470 1.8240964 1.9518690 1.9821303 1.9746200 1.8801943 2.0525028 2.1768949 1.8973581 1.9551301 2.0191689 2.0588449 1.5961330 2.0247785 2.1672663 1.8505287 2.2227287 2.0552612 2.0672676 1.9762889 2.1939937 2.1055317 2.1343521 2.1143668 2.1009863 2.1929994 1.9965999 2.3173856 2.3336346 1.9402081 2.1541154 2.1020749 2.2718001 1.7909357 2.2018621 1.7232669 2.2160114 2.0987809 2.3099577 2.1328370 2.2363401 2.4058696 2.3426832 2.2631493 2.3138523 2.4071269 2.1453221 2.5546519 2.3423929 2.3067826 2.1396314 2.3987670 2.0755435 2.3400792 2.4617369 2.6138559 1.9472562 1.9568162 2.3082861 1.9022126 2.2002284 2.2143064 2.2515890 2.1420887 2.0411495 2.0552626 2.1291965 2.0069675 2.0133994 1.8094857 1.9320383 2.1322470 2.1590356 2.2083665 2.0151004 2.2728823 2.2357385 2.1754903 2.1016655 2.1240210 2.1360473 2.1724995 2.0452344 2.1701627 2.1617635 2.0457218 2.2377874 2.1236903 1.8937488 1.9827998 2.0410263 1.8298245 1.9316561 2.1438114 2.1101893 1.9728318 1.9917676 2.2321757 2.2717842 2.3895249 2.2915869 2.3689584 2.3352521 2.0587638 1.9495100 2.0764403 2.1936790 1.9340913 2.2946297 2.2546962 2.3396638 2.2317277 2.0961066 2.1557165 2.1541688 2.2239498 2.2778070 2.2996315 2.4352969 2.0710381 2.2745575 2.4619011 2.5093764 2.4102346 2.3416408 2.3317787 2.3468623 2.2944305 2.4331767 2.3894771 2.3926111 2.4136534 2.3170613 2.3379151 2.3371607 2.4329926 2.3816315 2.4127601 2.3047022 2.4107871 2.4286611 2.5107912 2.4137323 2.3764044 2.3005170 1.8559139 2.0133722 1.9859227 2.2667939 2.2038042 1.9320413 2.3285287 2.1483569 1.4953474 2.2444263 2.3851007 2.2673748 1.8281679 2.4255422 2.3024002 2.1668607 2.3411024 2.2939894 2.2193908 2.3092010 2.3219958 2.1292108 2.3439597 2.2618425 2.0649650 2.0783016 2.0300485 1.9100646 2.0496503 2.1142180 2.0980297 2.3037694 2.0508229 1.9901410 1.9188900 2.1415482 2.4055097 2.2623767 2.2581040 2.1064300 1.8149966 2.4167121 1.7111634 2.0173909 2.0641167 1.8975949 2.2194207 2.3399204 2.3318273 2.0302422 1.9940173 1.9984148 2.0167864 2.0332018 1.8924386 2.0544054 1.8574582 2.0600987 2.0458169 1.9979399 2.0862741 2.0836396 1.8183510 1.6475164 2.3069284 1.9659556 1.9766285 2.3205792 2.1366810 2.2650075 2.0838167 2.3001354 2.2564272 2.3059308 2.3352788 1.9946871 2.2318215 2.1053356 2.1768741 2.0118217 2.0984911 2.2222764 2.2009816 2.0490915 2.1983375 2.2026692 1.8623905 1.8491324 2.1006357 1.8518741 2.1685820 2.3616935 2.1260952 1.9334651 2.0273813 2.1285473 2.2034695 2.2048418 1.6979810 2.1318935 2.0793467 1.7883815 2.0679131 2.3141176 2.2606177 2.2639966 1.7440534 2.0219714 2.0930060 1.8463815 2.0551230 2.1522890 2.1213295 2.2629903 2.3782615 2.0362063 1.9204792 2.4937000 2.4032864 2.3492423 2.1882830 2.2021676 2.1805888 2.1723875 2.2685935 2.3441753 2.3115021 2.1508049 1.8269882 2.3633685 2.2237074 2.2415977 1.9831437 2.0584114 2.0750422 2.0608441 2.1796197 1.9917665 2.3126655 2.4179417 2.3895636 2.2788852 2.3408919 1.9484875 2.3929030 2.3508573 2.5350079 2.3345015 2.1891724 2.1435933 2.1183698 2.3823907 2.2701865 2.0786760 2.1307182 2.0887818 2.4057854 2.2498138 2.0760061 2.2164012 1.9820445 2.3334730 2.5059728 2.5757241 2.5228202 2.4163029 2.2327784 1.8141328 2.4038951 2.4980285 2.6475097 2.0884688 2.3104528 2.0414488 2.2571002 2.0623781 2.0710788 1.5300919 2.1959161 2.5496207 2.4033131 2.4998331 2.4606633 2.1708019 2.2467032 2.3448093 2.3249540 2.3173673 2.5390398 2.7573230 2.4298337 2.4209250 2.7398852 2.6330092 2.3820703 2.4322831 2.7718716 2.8224396 2.1664788 2.7380351 2.7967559 2.3014727 2.4683229 2.4843237 2.3724485 2.1770436 2.1623779 2.1734848 2.1970661 2.2389246 2.3696765 2.2282126 2.4817811 2.4237412 2.3846744 2.3614622 2.3633513 2.7380458 2.5419159 2.5368275 2.2568740 2.4738149 2.0357176 2.6918743 2.3590045 2.6584428 2.5775222 2.7948395 2.6060968 2.4539033 2.5814910 2.9503015 2.5278036 3.1277802 2.7410813 2.8250119 3.0947203 2.9998887 3.0000517 2.8980163 2.6422813 2.8663700 3.0083038 3.0547503 3.2251345 3.0139902 3.0496786 2.2413292 2.9473684 2.7578286 2.8604221 2.9157426 2.1092115 2.3964662 2.3789671 2.2499711 2.8056402 2.7007090 2.2281045 2.2287865 2.2022982 2.4661832 2.5048631 2.5294824 2.5108232 2.3329019 2.2057169 2.4604170 2.4572723 2.4788076 2.6155743 2.4927717 2.3941368 2.2547171 2.3380715 2.3555172 2.1930629 2.7567665 2.2336091 2.6276948 2.2951397 2.5371816 2.7399503 2.6009979 2.5290280 2.8303964 2.5315446 2.6435896 2.7392114 2.7088710 2.3136607 2.0468905 2.8421445 2.4819061 2.5475282 2.5539948 2.5265100 2.6782563 2.6026558 2.6810942 2.6966393 2.5216734 2.6056087 1.9620081 2.6338518 2.4781252 2.7041576 2.5215872 2.3667181 2.2594012 2.1458482 2.6398096 2.6160783 2.0083715 2.3352739 2.4539401 2.6797137 2.7094459 2.6974387 2.3559042 2.6245280 2.4714684 2.4993895 2.5682445 2.2218910 1.6666780 2.1483997 2.1985496 1.8965909 2.1848336 2.1134024 2.0462849 2.1219105 1.9464912 2.2319230 2.1223528 2.0446120 2.1226958 2.1330020 2.1060707 2.0256354 2.0537709 1.7622244 1.8420148 1.8485694 1.8088321 1.6629675 2.0139907 2.0861049 2.0420335 2.3207605 1.5637774 1.6229844 1.4441636 1.6398794 1.5507319 1.3903905 1.3768765 1.4127135 1.4305686 1.4230019 1.5329886 1.5718252 1.7467073 1.7764085 1.8196905 1.8577400 1.7159297 1.7679015 1.5703513 1.9158035 1.7886690 1.8504180 1.7995988 1.9177900 1.7200014 1.8849423 1.8636012 1.7862707 1.8253995 1.7512995 1.8028144 1.8265643 1.8986332 1.7836684 1.7549928 1.6825283 1.8643089 1.7858968 1.6548275 1.8069950 1.6296407 1.7947035 1.8835243 1.6823833 1.5222671 1.7578129 1.8624705 0.0000000 0.3407003 0.3695446 0.3783069 0.3814150 2.3427977 2.2442770 2.5298349 2.4926734 2.2209138 2.0455013 1.9833997 2.2159446 2.1447829 1.8412835 1.7396983 2.1723656 2.2200140 2.0218134 2.2253403 2.3485436 2.2905664 2.2343132 2.4402046 2.3394587 2.6175027 3.0442184 2.4850214 2.6377442 2.4932390 2.4904282 2.5384633 2.4672634 2.4500738 2.0196447 2.5663783 2.2305884 2.7315522 2.3874000 1.8589914 2.6072099 2.4243955 1.7822512 2.5394693 1.9282215 2.4804751 2.3571162 2.2096937 2.5269445 2.3943803 2.3202627 2.3085909 2.3438368 2.3238751 2.2806886 2.2009489 2.4870368 2.4132700 2.8875786 2.4221486 2.6708190 2.4541490 2.5199728 2.6769969 2.3404668 2.5056871 2.7791047 2.8569843 2.3599614 2.6084075 2.4646359 2.5204902 2.8236668 2.8071953 2.6248734 2.4251997 2.7665171 2.7518161 2.7009451 2.5367398 2.7803268 2.7597373 2.7988631 2.4502447 2.5846456 2.7363689 2.8805030 2.6086831 2.7992871 2.6581066 2.5587477 2.3567198 2.3766996 2.7459208 2.7100302 2.9408120 2.4070118 2.3307638 2.3696213 1.9405683 2.5113472 2.2512090 2.5763945 2.2365721 2.5293027 2.8162324 2.8998865 2.8373840 2.8561046 2.8848956 2.8367220 2.6719148 3.2003907 3.1082063 3.3890169 2.9034698 3.3049162 3.3010186 3.0544020 3.0633363 3.0739046 3.1498726 3.4301127 3.0329504 2.9442423 2.9545595 2.9276731 3.4192830 3.2616942 2.4502937 3.0411471 2.6430010 2.5966884 2.3148063 2.3937120 2.6556961 2.6555909 2.7781294 3.0962177 3.0057798 3.1995539 2.6913105 2.8341922 2.8520596 2.8683465 3.1270188 2.9780069 3.2491080 2.4499896 2.7653300 2.6320113 2.6331997 2.4428530 2.5673792 2.8026341 2.8516449 2.6454787 2.6417815 3.0196750 2.4885904 2.6846190 3.2673898 2.9659496 3.0334432 3.0879986 3.0059844 2.9541908 3.0523788 3.0988622 3.3551216 3.1711136 3.0115127 3.1052805 3.1000090 3.0339970 3.1496824 2.9884238 3.1881830 3.0406521 3.2464456 2.9660261 3.0312718 3.0390128 2.8426857 2.6388438 3.1891538 3.0748032 3.2230190 3.0166488 3.1406879 2.9829771 3.2209696 2.8057644 3.1358871 3.0833312 2.8634380 2.9873823 2.7845109 3.1459634 2.7776189 2.8834760 2.6978974 2.8793243 2.9013612 2.8912810 3.0068559 2.7880600 2.8397428 2.8359788 2.8119660 2.8614757 2.9295551 2.9729762 2.8124826 2.8976913 2.8273034 3.0206616 3.1042463 3.0014952 3.1012747 3.2723275 3.3538786 3.3806557 2.9073881 2.9713805 2.6318111 2.4938143 3.1804687 2.9354604 2.8653443 2.7761083 2.4447440 2.6243417 2.4255655 2.7200460 2.2773327 2.6231815 2.4591759 2.5993695 2.7507986 3.1875843 3.0315302 2.8626988 3.0898670 2.8363530 3.2592355 3.0438509 3.1050133 3.0184409 2.9796243 2.9365338 2.8871790 2.7888232 2.9445256 2.7357075 2.6067508 3.1432703 2.9141624 2.6579839 2.5203603 2.8063496 2.8545154 2.8224102 2.7138632 2.9898999 2.7496007 2.8809611 2.5589646 2.4799156 2.2597182 2.4161196 2.4556057 2.2543961 2.6212176 2.5947942 2.4965203 2.3872907 2.2798230 2.4198245 2.2496446 1.8474370 2.3379043 2.4008417 2.6008379 2.7323249 2.1998946 2.0089720 2.2203526 2.3101694 2.2702102 2.0473670 2.6724219 2.1064220 2.1440390 2.1890930 2.1939148 2.2424599 2.4810132 2.3605932 2.6228340 2.2473401 2.5309355 2.1116245 2.5606848 2.5452647 2.5557702 2.2754105 2.4495766 2.5011479 2.4813594 2.3954915 2.6627010 2.2375565 2.5752522 2.5796783 2.4871164 2.2469150 2.5100041 2.3561460 2.5255177 2.4305004 2.6357667 2.4286340 2.5140194 2.6169484 2.3347125 2.6211781 2.3339505 2.3910769 2.3878975 2.2751043 2.2875764 2.8655167 2.3727539 1.9871081 2.4346983 2.5811082 2.2856731 2.5389194 2.4135606 2.4759961 2.7372696 2.4427957 2.6720356 2.2505065 2.5975450 2.7107116 2.5712206 2.5366521 2.5351992 2.1521162 1.8467532 2.0050683 2.4268566 2.5763150 2.1036262 2.5436096 2.8885989 2.7662990 2.3960137 2.6117716 2.4582436 2.5337859 2.5929351 2.9021296 2.4590627 2.3212229 2.6964686 2.7673469 2.5779761 2.5261181 2.5733227 2.6439661 2.4957690 2.6117227 2.6795316 2.8149582 2.2759921 2.3473514 2.8887936 3.3338671 3.0031655 3.0512222 2.5834338 2.2553345 2.6764033 2.6222790 2.6300116 2.9756234 2.3266904 3.0420287 2.8839081 3.1368007 2.8753429 2.9894239 3.1759325 3.2907669 3.2450691 2.9559256 2.9519505 2.8869196 2.9305326 2.9520239 2.7482528 2.5902205 2.6226345 2.6488839 2.5869675 2.5305502 2.6976150 2.6563453 2.6240187 2.7851711 2.7594116 2.9696925 2.7729953 2.5045505 2.7821899 2.4411218 2.6581678 2.4260557 2.6055024 2.8241709 2.5392146 2.8150120 2.7026453 2.7780754 2.9608605 2.7385136 2.5234919 2.9699746 2.7806846 2.6756633 2.8793057 2.6372038 2.6045484 2.6165026 2.7099544 2.9964104 2.8597350 2.7871973 2.4632695 2.9217487 2.8992685 3.2580726 3.2212533 3.2353144 2.7792388 2.7730013 2.6171135 2.5043871 2.5007032 3.2055001 3.0537252 2.5268586 2.0530218 2.4582188 
assembly_BlackSea10|NODE_182975_length_3756_cov_3.931910_2|protein       3.1374612 2.6739697 2.7024357 2.4636839 2.5185126 2.2400798 2.4757627 2.7242438 2.3625931 2.5847740 2.8397309 2.2645026 2.8130913 2.5945207 2.5458127 2.2698451 2.7203610 2.8632635 2.4630165 2.9899049 2.5072472 2.9526052 2.7446149 2.3533372 2.7732021 2.6376689 2.6535108 2.7304026 2.8283140 3.1555618 2.7159183 2.7145824 2.7694052 2.7293121 3.0803166 2.9140581 2.5755541 2.8249240 2.9714090 2.9702274 2.6024071 2.6481689 2.3217759 2.4176477 2.3059949 2.3790920 2.1906446 2.2284261 2.5047854 2.5714023 2.3112867 2.5813642 2.5855106 2.1831823 2.2075629 2.2518859 2.3883559 2.3668649 2.4045971 2.2084328 2.9061982 2.2126901 2.1849525 2.4069010 2.5815165 2.4706785 2.6066137 2.6271818 2.3747682 2.4799499 2.5089743 2.7188297 2.7115673 2.6825589 2.4303059 3.0517262 2.2910584 2.4092975 2.8044424 2.6199686 2.6357878 2.5472024 2.6882030 2.7443978 2.4945638 2.3486407 2.3057825 2.4553592 2.1715418 2.1396782 2.1325199 2.9182940 2.4514974 2.6621865 2.8916111 2.8138781 2.7647224 3.2073212 2.6084203 3.1305673 3.0501776 2.8893018 2.7246182 2.9458988 2.6847085 2.8992800 2.9397696 3.1369577 2.8851243 3.0949703 2.4701246 2.5616081 2.8972930 2.6338450 2.9347493 2.4565671 2.7084851 2.2350809 2.5845744 2.6425351 2.8590181 2.4538964 2.0909481 2.1906368 2.4486556 2.3779306 2.3713689 2.3346019 2.2100699 2.3283836 1.9835097 2.0028085 2.2508996 2.3275557 2.1494390 2.3104208 2.3499844 2.1736289 2.3328471 2.2074528 2.4431188 2.3603984 2.4611515 2.2552539 2.0433023 2.5388526 2.3176424 2.4593284 1.7797797 2.3707633 2.3138882 1.9895755 2.2640733 2.0670336 2.2790756 1.9395272 2.2269962 2.2150073 2.3089435 2.0860895 2.0633447 2.1101060 2.3489050 2.4131351 2.3230374 2.1992753 2.1295874 2.3844227 2.4898730 2.5006063 2.4931247 2.2973972 2.0994708 2.4129149 2.4157798 2.4952300 2.5240792 2.6901527 2.5160612 2.4080263 2.4858928 2.4102467 2.3601159 2.1183733 2.0950646 2.2082862 2.5907154 2.6199674 2.1600734 2.5269781 2.4460085 2.5441863 2.4789936 2.4806429 2.4564928 2.6132476 2.4906040 2.6002241 2.6162538 2.6314191 2.4344897 2.3681261 2.3044284 2.2601803 2.2694557 2.2827982 2.1964763 2.1975487 2.4213586 2.3681969 2.3379141 2.4600312 2.4793448 2.5080763 2.4828612 2.3812768 2.2449948 2.1578880 2.5742046 2.3779954 2.3881005 2.3798261 2.1987544 2.0448416 2.5149020 2.4305313 2.0276187 2.3536302 2.2475982 2.4567949 1.9963196 2.3321466 2.3427049 2.3486565 2.3409150 2.2992247 2.6071342 2.3218623 2.5922635 2.7455355 2.3750072 2.4074121 2.4014657 2.3025659 2.4570628 2.5247057 2.4421549 2.4039844 2.4250873 2.1831937 2.2111224 2.3810251 2.1875979 2.3623107 2.2028864 2.4705174 2.3267289 2.2690647 2.3377014 2.2752322 2.2321248 2.4915555 2.3639819 2.4503853 2.0658469 2.4720064 2.4035694 2.4785191 2.4213936 2.5173332 2.3842495 2.2326961 2.5638698 2.4143543 2.4133319 2.5007133 2.4755805 2.5786779 2.5471337 2.4223872 2.6084969 2.1692131 2.0896682 2.6018170 2.6140431 2.4797898 2.6348336 2.4987192 2.2589596 2.5756101 2.4533552 2.3961829 2.5825909 2.2600738 2.2553445 2.3156340 2.6077938 2.4929765 2.5303628 2.3573619 2.3451515 2.4156922 2.2218062 2.4457876 2.4972215 2.6650405 2.4153330 2.2608537 2.5557569 2.4983337 2.4737193 2.6143502 2.2610511 2.3955209 2.4680089 2.4699322 2.7291437 2.2626349 2.0741231 2.1995269 2.2271718 2.3239226 2.1212728 2.7386487 2.4323140 2.4264971 2.5800178 2.2179879 2.5065606 2.3576545 1.9605421 2.0552378 2.0565343 2.3429041 2.4402443 2.2972861 2.4176051 2.6909260 2.4945583 2.4030395 2.4051860 2.0595134 2.2046119 2.1058511 2.2635727 2.0909303 2.1940511 2.2206347 2.3283950 1.8879192 1.8820899 2.4759370 1.8808196 2.1638870 2.1670314 2.1819829 2.0410297 2.0755154 2.3919564 2.1540749 2.1458091 2.3389843 2.1919905 2.5670666 2.4818267 2.1408121 2.8994737 2.6605649 2.5805910 2.6591551 2.5764221 2.7726322 2.8222838 2.5743771 2.6870435 2.8059166 2.4930996 2.7530478 3.1907891 2.7794756 3.0058640 1.9402080 2.3468545 2.3389387 2.1857205 2.0509350 2.3379678 2.2950143 2.4065017 2.2393018 2.4339500 2.4308097 2.3779921 2.8652581 2.6202528 2.7227644 2.3841283 2.4080090 2.3101379 2.2999178 2.5641398 2.3723072 2.2128287 2.4143566 2.5932916 1.8784188 2.2430904 2.3697522 2.5070652 2.3567792 2.4237200 2.3554158 2.3797148 2.4409153 2.4467093 2.5458559 2.3932337 2.4399873 2.7333074 2.4932208 2.3355654 2.4591847 2.3529704 2.3228942 2.4564478 2.5149906 2.5153730 2.5990332 2.6945003 2.5016095 2.4194535 2.2074951 2.5181837 2.2156640 2.4448204 2.4858158 2.4227319 2.5510999 2.4725686 2.6267527 2.2974746 2.4147583 1.7691003 1.8513348 1.9896420 2.0140933 2.2092033 2.1176494 1.7159537 2.1461761 1.9381938 1.8162614 2.2747127 2.2698112 2.1437938 2.3095740 2.4550088 2.4601926 2.4055616 2.3120603 2.1635280 2.3698784 2.2243025 2.4735761 2.3301011 2.3308334 2.2647836 2.3611533 2.4165068 2.4715606 1.9944613 2.0922954 2.3083639 2.1383459 2.0762050 2.3015419 2.4910580 2.4041777 2.1249909 2.0553441 1.8323201 2.2203674 2.4207138 2.4006265 2.5559526 2.6091183 2.4596800 2.0720204 2.1421609 2.2597035 2.3503792 2.5020812 2.3824198 2.0898319 1.9889505 2.2261382 1.9412546 2.0409525 2.1476744 2.0915005 1.7465360 1.7731319 1.6767548 1.9744736 2.0022198 1.8906695 2.2927037 2.1191624 2.2570733 2.0997361 2.2664027 2.2362235 2.5237016 2.3947343 2.4883068 2.1515654 2.3358577 2.3643243 2.4185848 2.4433213 2.4710630 2.4729589 2.4175671 2.1262062 2.2687368 2.2139615 2.3807799 2.4970429 2.4665045 2.5368464 2.5310796 2.4383933 1.8745882 2.5225209 2.2159112 1.9187661 1.8901849 2.8637644 2.6182174 2.3914640 2.1425512 2.4948428 2.4404341 2.4027494 2.3202012 2.2817756 2.2877733 2.7258418 2.7246808 2.5332954 2.4044302 2.4028872 2.6704736 2.1471480 2.3845413 2.0370151 1.8578931 1.9690611 2.0718215 2.1592687 1.9939038 1.9763006 1.8582956 1.8396013 1.7942300 1.6606425 1.6906587 1.7770278 2.1951166 2.2471425 2.7749743 2.5239603 2.7038488 2.7525295 2.7085985 3.0535805 2.8003603 2.7489365 2.7591490 2.5579766 2.6904918 2.4994219 2.7536790 1.9276724 2.5965406 2.5369307 2.7146602 3.0981278 2.5177349 2.0634352 2.1473429 2.5086281 2.5501671 2.6148023 2.2011666 2.6537917 2.5291344 2.5669819 2.1534920 2.3672395 2.5261795 2.0859600 2.3584839 2.4425062 2.4786613 2.4912692 2.1646526 2.1488792 2.3057952 2.4498413 2.4042727 2.4401438 2.5025722 2.4783572 2.4725759 2.0748653 2.4483017 2.5356244 2.5216548 2.4100948 2.5308621 2.4579162 2.6598539 2.7655569 2.6011568 2.1947511 2.7109552 2.5013509 2.5902592 2.6000564 2.4568069 2.6603891 2.4468539 2.3338418 2.7001877 2.6342112 2.5636053 2.5959274 2.6576018 2.4990539 2.4811393 2.6090947 2.5826534 2.5191631 2.6582783 2.8143799 2.7076199 2.8185072 2.8517405 2.5318720 2.5779069 2.4770843 2.6902440 2.7118557 2.8598483 2.7069906 2.6907907 2.8170618 2.2721182 2.4315755 2.4061670 2.4416444 2.1553785 2.3534670 2.2802915 2.3012986 2.3822938 2.3809707 2.5223772 2.6495793 2.8257345 2.6718336 2.4576671 2.3113679 2.5881927 2.7140524 2.6961000 2.7411714 2.8340801 2.6599443 2.3555536 2.5227003 2.7260273 3.0122912 2.3524450 2.2203557 2.2239464 2.3100576 1.9444022 2.0566693 2.0153919 2.4267546 2.1714706 2.2739173 2.3752981 2.0267075 2.4371709 2.5308479 2.3508979 2.0715591 2.6044026 2.7965696 2.5302819 2.5076286 2.4064918 2.5459077 2.5645889 2.7505874 2.3661405 2.2200397 2.5522507 2.2291008 2.5102599 2.4127748 2.4094354 2.3997353 2.4419918 2.3361405 2.4640346 2.4448423 2.3991036 2.5231947 2.2595912 2.6889492 2.8628829 2.5703084 2.7935915 2.7915721 2.4792046 2.2887442 2.8592691 2.7764087 2.5330247 2.8316124 2.6773867 2.4438394 2.7738255 2.6026606 2.6163655 2.8564964 2.3834961 2.6861213 2.6836435 2.2087678 2.2599782 2.3794864 2.5063221 2.2171332 2.5200784 2.7578452 2.6611876 2.6469881 2.3890376 2.9898391 2.4924696 2.4857546 2.8013156 2.5821405 2.2605989 2.4723214 2.4383410 2.4181048 2.5067311 2.2183249 2.0980357 2.1192886 2.3163290 2.0439868 2.7924741 2.4262792 2.0227945 2.8100697 2.2267913 2.7145139 2.8523930 2.3622381 2.6643425 2.7805564 2.8386128 2.7335998 2.9774804 2.5075727 3.0666377 3.0385407 3.1998963 2.6213274 2.7396515 2.7417515 2.8413816 2.5251970 2.7291261 3.0858065 2.6838244 2.5020837 2.5443160 2.9298429 2.7202201 2.8166058 3.0841853 2.9237755 2.9236748 2.9805195 2.6432684 2.7657380 2.7397729 2.7837614 3.2163488 3.3564576 2.8140180 2.3874430 2.9290260 2.9069553 2.7675621 2.6323979 2.9543905 2.9524481 3.0564077 2.9288627 2.7125904 3.1160053 2.9812389 2.8683489 3.0284328 2.8112152 2.9104071 2.8761499 3.0653025 2.4592739 2.4977759 2.1747605 2.3641141 2.3367212 2.9610310 2.8867341 2.9519432 2.8766926 2.8376503 2.8693094 3.2379539 3.1083836 3.0759643 3.1071955 3.0044083 3.1028836 3.1238219 3.1738438 2.6681109 2.6153660 2.8641725 2.7302812 2.8449386 3.1305617 2.9996593 2.6001652 2.7038942 2.5803444 2.6466363 2.6013138 2.6898936 2.5378170 2.4740662 2.4751047 2.8382476 2.7139664 2.3827050 2.4915441 2.4383901 2.4710955 2.9099850 2.9881641 3.0267497 2.7555840 2.8485383 2.6302349 2.6355063 2.7534926 2.9325549 2.6616971 2.9257202 2.8655235 2.7842107 2.5572893 2.9841800 2.9784120 2.6914548 2.4702774 2.8466250 2.8110270 2.8468599 3.1399871 2.7564759 2.7117660 2.6898963 2.5773438 2.5901175 2.5712071 2.7019395 2.7425087 2.7041498 2.7036638 2.7444771 2.7222181 2.6271799 2.6961955 2.7332207 2.5866111 2.8214085 2.6363956 2.7744622 2.9129263 2.6912951 2.7510445 2.6758029 2.3535330 2.7471810 2.6100339 2.3267403 2.4720793 2.8105822 2.5892890 2.4750643 2.5548873 2.4772336 2.3164198 2.3518309 2.6783231 2.6309454 2.7908153 2.7389182 2.5651747 2.5508044 2.6844601 3.0529518 2.5492588 2.8962651 2.6430743 2.6171623 2.7910851 2.7189016 2.4941768 2.5103677 2.6823879 2.5365050 2.5799092 2.6282572 2.4043043 2.4833181 2.3059507 2.4027051 2.3888405 2.4322954 2.3293243 2.3839075 2.3561240 2.4846581 2.6969741 2.5147082 2.4395852 2.6276971 2.5642510 2.7057616 2.2829720 2.4750941 2.4207923 2.5049974 2.5917604 2.5215826 2.4985087 2.6208686 2.3724261 2.4608866 2.5296963 2.5351729 2.6455856 2.3880764 2.5167230 2.3281070 2.4925495 2.4405170 2.4092363 2.5923308 2.3720570 2.4440011 2.5061293 2.4839782 2.6013294 2.5369507 2.5528950 2.5754081 2.2880167 2.7597831 2.4676841 2.3652855 2.3994425 2.4495042 2.6216213 2.6063046 2.7721399 2.8109696 2.6866293 2.6938028 2.7842099 2.7886407 2.7007871 2.6826644 2.4456073 2.4437525 2.4176480 2.5452563 2.5118440 2.4490462 2.5047351 2.5004423 2.5189210 2.5150831 2.5192296 2.5499572 2.5939033 2.5686915 2.7413555 2.7450701 2.6303825 2.7899092 2.5463236 2.7006475 2.8623418 2.8029517 2.4915840 2.6343310 2.7092882 2.3882526 2.6208580 2.5295557 2.6671344 2.5155441 2.5978151 2.8018241 2.6186110 2.7525498 2.5616134 2.5569378 2.6870882 2.5398305 2.3902536 2.4445105 2.4724555 2.3847259 2.5672409 2.5474475 2.6485570 2.5009897 2.5242640 2.4516523 2.5314701 2.3323811 2.5693239 2.6733033 2.4756725 2.1780013 2.5139422 2.4204938 2.5875231 2.5995092 2.5925331 2.6376964 2.6092169 2.4149190 2.6220087 2.6692097 2.5986374 2.3866964 2.6292752 2.3461687 2.3141437 2.5181943 2.5163939 2.4644867 2.4795791 2.3288011 2.4396786 2.5867491 2.3714315 2.4605530 2.5705221 2.4842474 2.3811899 2.5477655 2.6239738 2.4729666 2.5967766 2.5453113 2.6336708 2.7749014 2.5992745 2.2180395 2.7221524 2.7018396 2.6731671 2.7583226 2.7467959 2.5265125 2.5389804 2.6777808 2.6403508 2.5919775 2.5638121 2.3520452 2.5303981 2.6391975 2.7661818 2.4870957 2.6140455 2.5895461 2.5796123 2.5251576 2.3701617 2.5915358 2.5013460 2.4694749 2.3818845 2.6566933 2.6630709 2.6374137 2.6107688 2.5667131 2.7501305 2.6530202 2.8166278 2.5815641 2.5995959 2.5407938 2.4078213 2.6708589 2.4142935 2.8964432 2.5614014 2.5382318 2.4595761 2.5557305 2.5184599 2.6615607 2.2889635 2.4147461 2.5736598 2.3038033 2.3414374 2.4710325 2.4544834 2.4140044 2.2822129 2.4122501 2.3906581 2.5231913 2.3865408 2.2316310 2.5450829 2.5827999 2.2180588 2.6713312 2.6682077 2.6926271 2.5545585 2.3979202 2.3303339 2.5047275 2.4008052 2.7077750 2.7936867 2.6852217 2.6490287 2.6720764 2.4528753 2.6358337 2.3717944 2.5084757 2.6266904 2.6979514 2.7237789 2.6267155 2.3747423 2.3750307 2.3710418 2.3371006 2.4060923 2.6035796 2.5377374 2.2987688 2.7650492 2.4752220 2.4333905 2.5265779 2.6073624 2.5630321 2.5989386 2.3586911 2.5055131 2.3063780 2.5950729 2.4915827 2.2159502 2.7655421 2.6735963 2.1428037 2.6712123 2.5366787 2.6842677 2.3831159 2.5805773 2.3384420 2.5997527 2.6504343 2.6012016 2.8197748 2.6666338 2.5922372 2.5193777 2.4567751 2.6342248 2.5417214 2.5247179 2.6725653 2.6267112 2.7081835 2.4825020 2.7030932 2.7779928 2.6124506 2.7880513 2.6324601 2.5875808 2.6865575 2.6444953 2.6310770 2.4625630 2.4126161 2.5998502 2.6116663 2.5067232 2.5856360 2.7033310 2.6941608 2.6193532 2.6439546 2.5167726 2.7933686 2.4872924 2.6476925 2.4698818 2.6276707 2.7650166 2.6901511 2.4831254 2.4165837 2.5257782 2.3613287 2.4554475 2.7778119 2.5477159 2.5868490 2.4763581 2.6078944 2.7140002 2.8075604 2.7077462 2.4732017 2.4257208 2.9334211 2.7509103 2.7511079 2.8022973 2.6308069 2.4949161 2.4985727 2.2657945 2.7541233 2.9349953 2.5799813 2.6440026 2.5684671 2.7019882 2.7867714 2.8040415 2.5217201 2.6130761 2.3858070 2.1779966 2.1878489 2.3984447 2.1614243 2.2399398 2.4032023 2.6731067 2.4860969 2.4843380 2.3815745 2.3349483 2.6430072 2.6400843 2.5716114 2.6698090 2.5703222 2.7295037 2.4834309 2.5132499 2.5211890 2.2724416 2.4077731 2.4686775 2.6967160 2.2704271 2.2271489 2.4496130 2.5260103 2.6893210 2.6890823 2.4662753 2.4181256 2.2521864 2.4647287 2.5807126 2.5376996 2.4758593 2.3178173 2.5016459 2.4557473 2.6524254 2.6409149 2.6461733 2.5136225 2.5403287 2.4690905 2.4679802 2.5809409 2.3783290 2.5966987 2.4360498 2.4449148 2.5258789 2.6497994 2.2901818 2.4579156 2.1902462 2.2753814 2.1564049 2.4409956 2.2490310 2.3047019 2.3648881 2.0956090 2.1012385 2.1898738 2.2243944 2.2609057 2.2428841 2.2568244 2.5575924 2.1801172 2.1421013 2.2132686 2.0749811 2.1404815 2.3655755 2.3184515 2.2629659 2.1819306 2.1957665 2.2071116 2.0405933 2.2744673 2.3582418 1.8487308 2.2809376 2.2855167 2.2554921 2.1645779 2.3664945 2.6261822 2.4615673 2.5076246 2.6091169 2.7107146 2.6756736 2.5065584 2.7470741 2.4628654 2.5274684 2.0102549 2.7135216 2.3678023 2.4754778 2.4594519 2.6993990 2.5220628 2.4672591 2.5021438 2.3975523 2.4964074 2.5027216 2.5460694 2.6650653 2.3607659 2.3051585 2.2639798 2.6293282 2.3940298 2.3180159 2.4677168 2.5175272 2.7010270 2.3344366 2.5367016 2.6065199 2.6153315 2.4540660 2.3451796 2.6048996 2.3793332 2.4013112 2.3157377 2.4757961 2.4264430 2.5356579 2.4587506 2.6788337 2.2895731 2.5771625 2.3122822 2.6665141 2.5324421 2.6081722 2.5487239 2.1811902 2.2015457 2.3588397 2.5335945 2.5293567 2.5464679 2.3944235 2.6252209 2.5189528 2.5076474 2.8921749 2.7162551 2.6645347 2.8036486 2.6746036 2.4348493 2.8897182 2.4394057 2.6681575 2.6806971 2.6323183 2.6576995 2.7922013 2.6536045 2.6475107 2.5580938 2.6037425 2.7190665 2.7476261 2.5568516 2.3762009 2.4980791 2.5282345 2.6301438 2.4173918 2.4807075 2.3519033 2.2169461 2.4024389 2.5656881 2.5161294 2.4525991 2.4012136 2.5310219 2.4039832 2.3937319 2.5787464 2.4871701 2.4363597 2.2867317 2.5211605 2.5587867 2.6837698 2.3976716 2.6352376 2.4748989 2.4474980 2.5737033 2.6684500 2.7282829 2.5569014 2.2582710 2.4125091 2.4390661 2.3667460 2.4039138 2.4166770 2.8713876 2.5219186 2.4080785 2.4788216 2.1890078 2.3059083 2.1769493 2.6496887 2.5346718 2.4472594 2.6419907 2.7257034 2.3330432 2.6647612 2.4475552 2.4384969 2.5819155 2.4299272 2.4007086 2.3999100 2.4078566 2.3798341 2.5483638 2.9774281 2.9495843 2.4664753 2.6982753 2.5117660 2.3673801 2.6552153 2.6871971 2.4732223 2.2122721 2.4385517 2.5116257 2.5168479 2.2845255 2.0086162 2.4202328 2.7150529 2.3507290 2.7011435 2.5812117 2.3119956 2.2532005 2.4170620 2.4143356 2.3625932 2.3983351 2.4385154 2.2688787 2.4605523 2.4167102 2.5097845 2.4905923 2.4322316 2.5944108 2.4237138 2.2908362 2.5415142 2.4911496 2.5842907 2.4587610 2.3627495 2.4954794 2.2588940 2.3308962 2.3084150 2.2401432 2.3263050 2.2912248 2.5461510 2.4521405 2.4861436 2.7359952 2.7654536 2.2686121 2.4172510 2.5927249 2.7860467 2.5771979 2.5371433 2.7504300 2.5518632 2.2907088 2.7399435 2.7170085 3.1534668 3.1968292 3.0911043 3.0180576 3.0851405 2.8617548 2.7457525 2.8592531 2.8766005 2.9039597 2.9316619 2.5939932 2.8590369 2.8231068 3.0190978 2.7908089 2.7280428 2.8636968 2.8876972 2.7514732 2.7571446 2.7622934 2.8339116 2.8809660 2.5133400 2.9370738 2.8957079 2.6260270 2.5351811 2.8310792 2.8536396 3.0651881 3.4155925 3.2073631 2.4462718 2.2704299 2.2809667 2.1734633 2.1840601 2.3984655 2.3494732 2.3762865 2.4172646 2.3187726 2.3223252 2.3463320 2.3569946 2.0629116 2.2807745 2.1992566 2.3389761 2.1371304 2.1318557 2.2508516 2.3205958 2.2551580 2.2161506 2.7170117 2.7879851 2.2584193 2.6578985 2.6172594 2.6110449 2.4669814 2.5505519 2.4816460 2.4948749 3.0094618 2.7502623 2.6898782 2.8236647 2.7897669 2.7200753 2.5538276 2.7449516 2.8556788 2.6561903 2.4476864 1.9489723 1.9946922 2.2404633 2.1878510 1.8573597 2.0395818 2.0700786 2.0141588 2.0084580 2.0953077 2.0735896 1.9054855 1.9950111 2.0032268 2.1688779 1.7658812 2.0887850 2.1107962 1.8625611 2.3097741 2.1832246 2.1471577 2.0680577 2.2107384 2.1000490 2.1890851 2.1139220 2.2186301 2.1897968 2.0135161 2.3683171 2.3055440 2.0681030 2.1921081 2.2338292 2.2405199 1.8221099 2.2090632 1.7804666 2.2574359 2.2728872 2.4168923 2.2041545 2.2720853 2.3779491 2.2552412 2.2600635 2.3379834 2.2800122 2.1104857 2.4691933 2.2785908 2.2226240 2.2407867 2.4398357 2.1801367 2.3924864 2.5194522 2.4209435 2.3280782 2.0753978 2.3672505 2.0178827 2.1949904 2.1846270 2.2649344 2.1674619 2.2950058 2.2416328 2.2179280 2.0019721 2.1699958 1.8897576 1.9983720 2.1608950 2.1783742 2.3572350 2.2009162 2.3395522 2.2394408 2.3546753 2.1717996 2.1876985 2.2483992 2.3188214 2.1182318 2.2654682 2.2431217 2.1927504 2.3189601 2.2628681 2.0555109 2.1018617 2.0296864 2.0062928 1.9731981 2.0474101 2.1575331 2.0717214 2.1451671 2.1987125 2.3311267 2.3793640 2.2916152 2.4778594 2.3660108 2.1302907 2.1097658 2.0905426 2.2560445 2.0647029 2.2769891 2.2510529 2.2733190 2.1409509 2.1293992 2.2235365 2.1667413 2.3315625 2.2891118 2.2089714 2.3782480 2.0454776 2.2313241 2.3901958 2.4896526 2.4402320 2.4445235 2.3526117 2.3125039 2.2637740 2.4416540 2.3226963 2.3417600 2.2896839 2.2759162 2.2969332 2.3117068 2.3859916 2.3225007 2.4343302 2.4371989 2.3506576 2.3656171 2.5135619 2.4517612 2.3698608 2.1843864 2.0207190 2.1482061 2.0192410 2.3049761 2.3401599 1.9488820 2.3320497 1.9864081 1.6874072 2.3035563 2.4023223 2.3105687 1.9200370 2.5520139 2.4079373 2.2376193 2.4967122 2.4386948 2.1507520 2.5746360 2.3812293 2.0648681 2.4979823 2.3386931 2.2060556 2.1681870 2.0567512 1.9893076 2.1048977 2.1699102 2.1860743 2.4204487 2.0943947 2.1813207 1.9772374 2.1291931 2.3226604 2.2255763 2.2533096 2.1887058 1.9356085 2.4320736 1.8047817 1.9718904 2.0769289 1.9360116 2.1917990 2.2475375 2.3115869 2.0329288 2.1657311 2.1535783 2.1394187 2.2584882 2.0658375 2.1551516 1.9379992 2.0973102 2.1629869 1.9777762 2.2062571 2.1116414 1.8759098 1.7469600 2.3112453 2.0350607 1.9560960 2.3742337 2.1574442 2.2689323 2.1399551 2.2648825 2.3769159 2.3130740 2.2914829 2.1243477 2.2149152 2.0496087 2.2457941 1.9642721 2.1373539 2.1284431 2.2568737 2.0467269 2.3845410 2.1740678 1.8796425 2.0097604 2.1159640 1.8082204 2.2442007 2.2928689 2.0103260 1.9333213 1.9517694 2.0591655 2.0958167 2.1820517 1.7779745 2.0737515 2.0787695 1.7076092 2.0193068 2.3314447 2.2580069 2.3211515 1.8998003 2.0152461 2.0689633 1.7824444 2.0098579 2.1621347 2.0972490 2.1839225 2.2322821 2.0187250 1.9547762 2.2695828 2.2794720 2.2088759 2.1926804 2.3520870 2.2251967 2.1772302 2.1705622 2.2145398 2.4145020 2.0600605 1.9859937 2.2789340 2.0828956 2.1765221 1.9333149 1.9604553 2.0008616 2.0056804 2.1144222 1.9248541 2.2589290 2.3081890 2.3072233 2.2801291 2.3444289 1.8476370 2.4113573 2.3816641 2.4945929 2.3055723 2.1070869 2.1210602 2.0644256 2.3822225 2.2540120 2.2043259 2.1973091 2.1623703 2.5445132 2.4320133 2.0193931 2.2133440 2.0215044 2.3778074 2.4346945 2.5440227 2.4981497 2.3998736 2.0903947 1.9130687 2.4380437 2.4499131 2.5863810 2.1168428 2.5425906 2.1203905 2.3277901 2.2191680 2.2041440 1.6792911 2.3640382 2.6891209 2.3120720 2.4034210 2.5919319 2.2069037 2.1534067 2.5826699 2.1565660 2.3413913 2.4174080 2.5243866 2.2390363 2.3073805 2.6759549 2.6337536 2.4021360 2.4160750 2.7154530 2.8782116 2.3104759 2.7702483 3.0426114 2.3060834 2.6229104 2.6622639 2.3737632 2.1110007 2.0803292 2.0994449 2.1172455 2.2099366 2.3286537 2.1822752 2.3092326 2.4222046 2.4443735 2.4171497 2.3844772 2.7777659 2.5394471 2.5486918 2.1971839 2.4258387 2.0595715 2.5954501 2.3161409 2.5201385 2.5485060 2.6696687 2.5718650 2.4112711 2.5173157 2.8325789 2.5299631 2.8980908 2.6607294 2.7646473 2.9853278 2.9847810 2.9386928 2.8574682 2.5538657 2.9034213 2.9858020 2.9371776 3.0448903 3.0777678 2.9885674 2.3740130 2.9139465 2.7379855 2.8475507 2.7854862 1.9674770 2.3039800 2.2504973 2.3886432 2.6531470 2.6857347 2.2407884 2.2359043 2.2888267 2.7985641 2.7742415 2.3881380 2.4119521 2.2502325 2.2474575 2.4159596 2.4020819 2.4200621 2.4288688 2.3846776 2.3900079 2.2970561 2.3630923 2.3738368 2.0893965 2.5087545 2.0182279 2.2172425 2.0526372 2.2043721 2.4270125 2.2475468 2.5098609 2.7018930 2.4649166 2.5530213 2.6291018 2.5784080 2.2220761 2.1179393 2.6758319 2.4328506 2.4183399 2.4129532 2.4700301 2.6027022 2.5392031 2.4670286 2.5754681 2.4827798 2.4982484 2.0726838 2.5750133 2.4185929 2.4920939 2.4492211 2.3716095 2.3743202 2.2317452 2.5667221 2.3936491 2.0738973 2.1833113 2.2080112 2.5582778 2.6141915 2.7155051 2.1003842 2.5279974 2.3629470 2.3698152 2.3199121 2.1682883 1.6863312 2.1397454 2.0476490 1.8050913 2.0662694 1.9719734 1.9165425 1.9788500 1.8288961 2.0635241 2.0981651 2.1209301 2.1481319 2.0482031 2.0817927 1.9480298 1.9656970 1.7032815 1.7682061 1.8156342 1.7637814 1.5484566 1.8700456 1.8511488 1.8495306 2.3467466 1.6026337 1.6038971 1.4834284 1.6304851 1.5596370 1.4855117 1.4336785 1.5145621 1.4640980 1.5202657 1.6102388 1.6117854 1.7592093 1.6833390 1.7240613 1.7934631 1.6842724 1.7077212 1.6254428 2.0174333 1.7677032 1.6463108 1.5765175 1.6857642 1.6560202 1.7121771 1.6905128 1.6857322 1.7315000 1.6539502 1.6124467 1.7113060 1.6776297 1.6320247 1.5933067 1.5712493 1.6492786 1.7016322 1.5473693 1.6731666 1.5008099 1.6479015 1.7717983 1.5699639 1.4672595 1.7166014 1.7297088 0.3407003 0.0000000 0.3152580 0.3166873 0.3596305 2.2915113 2.1599523 2.3658746 2.2998247 2.0302474 1.8872922 1.9084336 2.1782829 1.9995147 1.6826249 1.6560053 2.0669360 2.2557907 1.8047681 2.0155467 2.2917241 2.3090985 2.1373585 2.0693545 2.1385268 2.4013739 2.8943711 2.3974688 2.6789843 2.4942141 2.4022985 2.4586334 2.4717927 2.3757468 2.1840556 2.6224627 2.4355202 2.6654698 2.4176721 1.8497396 2.5101901 2.3613221 1.8834706 2.6977732 2.0760466 2.4373072 2.5898637 2.3749727 2.7940341 2.5713403 2.4362694 2.3004689 2.3942252 2.3901636 2.3171647 2.3681849 2.5084831 2.5293207 2.8098504 2.4266279 2.6758154 2.2796328 2.6372942 2.6749942 2.3418182 2.4742487 2.9084232 2.9033648 2.5080308 2.4270303 2.4233054 2.4681111 2.6944022 2.8672145 2.5923556 2.3551037 2.6654201 2.6403245 2.6472607 2.5896968 2.6523413 2.5624125 2.6124982 2.2196660 2.3580503 2.7578783 2.7883837 2.6519792 2.7212134 2.6172210 2.5701050 2.4997251 2.3341888 2.6516233 2.8658415 3.2025285 2.3015677 2.2739494 2.3433489 2.1074474 2.5151187 2.2487586 2.5395029 2.1891491 2.6304659 2.7905975 2.8404757 2.7011899 2.7459612 2.7020769 2.6446812 2.6491994 3.0749531 3.0684815 3.4222125 2.9736805 3.5034438 3.4557906 3.1468940 3.1252876 3.2504720 3.2692367 3.5295547 3.0624423 3.1387961 2.8904029 2.7236366 3.1082177 3.3960602 2.5071714 3.0087719 2.6612283 2.5620796 2.3404093 2.2401603 2.6067918 2.5289739 2.7618787 3.2334989 2.9517019 3.1851507 2.7309664 2.7039492 2.8784408 2.6285930 2.9373530 2.8082776 3.3213932 2.5119417 2.6827736 2.6137248 2.5254765 2.7014582 2.7015281 2.9802181 3.0009187 2.8232199 2.6144170 2.8611912 2.4902002 2.6321345 3.0140439 2.8795857 2.9140468 2.8554212 2.8680355 2.7702705 2.8665215 2.9536890 3.1055550 3.0011333 2.9050471 2.9879661 2.9621952 2.9403587 2.9138403 2.7266798 2.9327813 2.9512530 3.1501726 2.7953402 3.0878193 2.8557080 2.6712336 2.5417836 3.0753995 2.9595333 2.8915213 2.6311557 2.9729266 2.8884111 2.8655763 2.5957349 3.0203018 2.9137106 2.6362022 2.6971277 2.7599830 2.8660549 2.6497551 2.6471581 2.7240167 2.7648445 2.9106231 2.6632814 2.7653251 2.6760816 2.6845609 2.6685114 2.7795523 2.8195968 2.8548165 2.8293941 2.8756481 2.7845428 2.7339283 3.0509567 3.1508248 2.8419690 2.9473500 2.9659077 3.0430539 2.9685465 2.9321202 2.9496851 2.6527000 2.6399938 2.9943307 2.9183160 2.7634647 2.6824795 2.3806210 2.5648913 2.4421690 2.7484256 2.2900631 2.4523380 2.7342696 2.6739495 2.7487588 2.7970451 2.7105151 2.5564676 2.6784523 2.6223631 2.9655629 2.7421721 2.7453334 2.7934370 2.9287927 2.7149051 2.7241231 2.7349960 2.7224481 2.7265209 2.6472924 2.9019768 2.8786055 2.7420009 2.5768658 2.7967597 2.6838569 2.7537235 2.8486329 2.8002808 2.4293659 2.9589183 2.5881295 2.4226193 2.2863650 2.3363834 2.3549396 2.2227490 2.5815232 2.5787424 2.4548723 2.4429786 2.4430646 2.5581646 2.4075487 1.9881961 2.3213709 2.5491354 2.5020164 2.4480809 2.0930624 2.1261170 2.1903095 2.2778842 2.1701736 2.1489988 2.6697848 2.2180491 2.2032005 2.3585920 2.2488471 2.4276749 2.5700675 2.2827431 2.6439344 2.4512865 2.6384905 2.2567133 2.5519520 2.4695167 2.4287677 2.2623769 2.4077587 2.5470850 2.4052256 2.3768158 2.6706000 2.1958379 2.4617158 2.5610683 2.4913936 2.2494323 2.4224293 2.3314172 2.4887002 2.4453664 2.4761660 2.4250281 2.5368921 2.5313109 2.3050245 2.5770231 2.3700779 2.3616664 2.3763166 2.2276228 2.1945506 2.6940624 2.4778244 1.9629159 2.4673244 2.6394168 2.4430103 2.5341444 2.4178212 2.4454896 2.6839252 2.4565837 2.5603874 2.1932075 2.3625502 2.5261633 2.4276051 2.5336417 2.4689350 2.0835096 1.8893475 2.0485066 2.3733450 2.4604983 2.1377204 2.5460653 3.1139742 2.7027895 2.6405068 2.5983614 2.4056405 2.5116808 2.7131097 2.7953662 2.4347794 2.3186525 2.6966966 2.6194810 2.6461634 2.6429829 2.6196350 2.5973512 2.5580641 2.5879242 2.6715293 2.9195551 2.5099822 2.4040823 2.7863590 3.1994720 2.8984280 2.8131336 2.6037723 2.1542849 2.7307725 2.7219851 2.6834855 2.7567179 2.1010773 2.9297335 2.8743620 2.6488594 2.6297580 3.0135624 3.0121304 3.0051469 3.2312866 2.6244875 2.7702064 2.6946029 2.5840981 2.6413572 2.7282533 2.5089693 2.6595890 2.4902236 2.5477993 2.4537543 2.7178481 2.6177441 2.5472325 2.7768844 2.7981430 2.8664407 2.7250089 2.3877654 2.8053123 2.4110686 2.6411322 2.3645547 2.4819694 2.6300673 2.5948121 2.7360174 2.6633107 2.9100360 3.0119823 2.6592726 2.5077992 2.8930666 2.5371603 2.6888030 2.8650459 2.6656139 2.5464227 2.5271033 2.6090360 2.8284077 2.7305904 2.4253435 2.2518995 2.8439703 2.8096643 3.0458176 3.1815681 3.0470822 2.7192511 2.6506198 2.4077671 2.4519478 2.4152755 2.9982805 3.3067924 2.3482565 1.8530528 2.2184274 
assembly_BlackSea15|NODE_315749_length_2682_cov_2.360868_2|protein       3.1629087 2.7563104 2.8183708 2.5573994 2.5798216 2.2605438 2.7389358 2.6507635 2.4596289 2.7027290 2.7280693 2.1672473 2.7452230 2.8604870 2.4664467 2.3656455 2.9308484 2.9085630 2.5863435 3.0231297 2.6241884 2.8908152 2.9310366 2.4979896 2.8488102 2.8319541 2.7578704 2.9306536 3.0154785 3.3864762 2.6813773 2.6386433 2.7676961 2.8232506 3.1810814 2.9933546 2.9645265 2.8412589 3.0036604 3.1452464 2.6241311 3.0300451 2.6029558 2.5111340 2.3632145 2.4848196 2.4236778 2.3174105 2.7819449 2.9651981 2.5021320 2.6311812 2.6019392 2.3546182 2.3125014 2.2458098 2.4535192 2.3653075 2.4538481 2.4475431 3.1602758 2.4570675 2.4162020 2.5262755 2.7806426 2.5691704 2.7260035 2.6985149 2.5202837 2.5003970 2.4780516 2.7800348 3.0844817 2.8664627 2.3410646 2.9677478 2.3160508 2.4275932 2.7747629 2.6471174 2.5483734 2.6567813 2.6808075 2.6830486 2.4319483 2.5279086 2.3402538 2.4998249 2.2012207 2.4998196 2.3048441 3.1995230 2.5939651 2.6547670 2.9819710 2.9535278 2.8980951 3.1491400 2.6467982 3.2366219 3.0246789 3.0751007 2.8214319 3.0998248 2.5753429 2.9209074 2.8973074 3.0898718 2.8975129 3.0410153 2.6385177 2.6769757 2.9890718 2.8162842 2.9338648 2.6710790 2.8169082 2.3699815 2.4437169 2.3720448 2.5550976 2.4287320 2.1288477 2.1507733 2.2946727 2.3126405 2.3994420 2.1809095 2.1125469 2.3492306 2.0137332 2.0731735 2.3577851 2.2161895 2.3075869 2.2121093 2.1156768 1.9792874 2.3308591 2.1605867 2.2322266 2.3350488 2.3623241 2.1343304 2.1243406 2.4562897 2.1437547 2.4897473 1.7472162 2.2361820 2.3489413 2.0726769 2.1335992 2.0526270 2.2794853 1.9543414 2.1275112 2.2656830 2.2252833 2.1871749 2.0238897 2.1879105 2.1746739 2.3708958 2.2268319 2.0964562 2.0825794 2.3913571 2.2626674 2.3605733 2.3888038 2.2649230 2.0596721 2.3661026 2.4394699 2.5043227 2.6697816 2.6997695 2.4234538 2.3814269 2.5114800 2.3690063 2.2739708 1.9278426 1.9717407 2.0491209 2.5904883 2.6022506 2.2607664 2.5050513 2.7743752 2.6763171 2.6873030 2.6628593 2.6060324 2.6935509 2.6389659 2.7532621 2.7288916 2.9267502 2.5720472 2.5835268 2.5356797 2.5646559 2.4471277 2.4626333 2.3789077 2.4066535 2.5407111 2.6324590 2.5465153 2.5604309 2.5412881 2.7490748 2.6262129 2.5979044 2.2983392 2.2436693 2.6291112 2.5529721 2.4624985 2.5174919 2.3831303 2.1248001 2.4676306 2.4658957 2.0446915 2.5050226 2.4139923 2.6528105 2.2372777 2.6220695 2.4064523 2.6103795 2.7665684 2.6384547 2.9943709 2.4920066 2.7355146 2.9235573 2.5108005 2.3790254 2.4570619 2.3326870 2.7315638 2.7150765 2.6845117 2.6925426 2.5494724 2.4302197 2.2671982 2.5767553 2.4208647 2.4608470 2.4088379 2.6457282 2.4171486 2.3611623 2.6082131 2.3353054 2.4169353 2.5999124 2.3743464 2.4481653 2.1600306 2.4646294 2.5375941 2.5402928 2.3703381 2.5570656 2.4602889 2.4076058 2.6471776 2.6008629 2.6463789 2.6179920 2.5728392 2.4074551 2.7022316 2.4796001 2.7632055 2.1944655 2.2250866 2.7157459 2.7294544 2.4953226 2.6423973 2.6992516 2.4459376 2.5747474 2.7150236 2.4844094 2.6057552 2.4147498 2.4145712 2.4850169 2.6725446 2.4488287 2.6290069 2.4369268 2.4857870 2.5025947 2.2408987 2.7541857 2.7513478 2.8458942 2.4499857 2.4461018 2.5278248 2.6266797 2.5803395 2.7535386 2.3824982 2.4984760 2.5548572 2.5583554 2.7455339 2.3463218 2.3308841 2.3817071 2.3358780 2.5099654 2.1019919 2.8755715 2.4697729 2.5695373 2.6274371 2.2398810 2.5240903 2.3921421 2.0982292 2.1039074 2.0299829 2.4729039 2.4194280 2.3502118 2.5011281 2.8592279 2.4699458 2.4590414 2.5017215 2.2037535 2.1726255 2.2226539 2.4547764 2.3261913 2.3787951 2.3609369 2.4619077 1.9754571 1.9371018 2.5480237 2.0035637 2.2130156 2.3039046 2.4849840 1.9595069 2.2510490 2.7032794 2.3334669 2.4093811 2.4853375 2.2486805 2.8198192 2.6919207 2.3718632 2.7758727 2.5395861 2.5385650 2.5435146 2.5449414 2.5883825 2.7703522 2.5527445 2.6790227 2.8324562 2.4990261 2.4826894 2.8323486 2.6413201 3.0800079 2.0954884 2.4203842 2.4130976 2.4449829 2.2898297 2.3985010 2.5697524 2.3937649 2.2848630 2.5330429 2.6027850 2.4346589 2.8839109 2.7579534 2.7562489 2.5102162 2.4302842 2.4586511 2.3156502 2.4482852 2.5665198 2.3218926 2.5027910 2.7005820 1.8927521 2.3907576 2.5669221 2.4962588 2.3172067 2.3969291 2.4724305 2.5954253 2.4455916 2.5140155 2.5754380 2.5466999 2.4188662 2.6764945 2.6072222 2.4024699 2.5385778 2.4955124 2.4304582 2.4955904 2.6489497 2.5816173 2.6877597 2.6912595 2.5862059 2.5901195 2.1947668 2.5271182 2.1687032 2.5759437 2.5068027 2.4469000 2.6459631 2.4377391 2.5296506 2.2051390 2.5455728 1.8055733 1.8409538 1.8628420 2.2657576 2.2441694 2.2050481 1.6656327 2.2192236 2.2030640 1.8782077 2.2019395 2.5152375 2.0296576 2.4404013 2.5643378 2.5686286 2.5004546 2.4221608 2.2508157 2.3573062 2.2544460 2.3769819 2.3372321 2.2978148 2.2849040 2.3277386 2.3511945 2.4884880 2.0774296 2.0561999 2.3144896 2.1498614 2.2104485 2.4420683 2.5351491 2.3872162 2.1433009 2.0604475 1.8213170 2.1856403 2.6318336 2.4235308 2.6365885 2.8000923 2.5253618 2.2144671 2.3898639 2.2688303 2.3958304 2.5772388 2.5899462 2.1655717 2.1445605 2.3608303 2.1298380 2.2138705 2.3561999 2.1086129 1.9117628 1.8806750 1.8063308 2.0945067 2.1832160 1.9958623 2.4334692 2.1480464 2.3804843 2.1256134 2.2452476 2.4544818 2.7798979 2.5711186 2.7520268 2.3356583 2.5060384 2.3131162 2.5268646 2.5398678 2.5252253 2.5536814 2.6604590 2.2665257 2.1212072 2.2695772 2.5156847 2.6031201 2.5722752 2.6938116 2.5598615 2.4870161 1.9811005 2.4473054 2.1785417 2.0926815 2.1246636 2.9479970 2.7801298 2.5417486 2.2713947 2.5084056 2.4864305 2.4515720 2.3622575 2.5690982 2.3241850 2.7583940 2.8355598 2.5811492 2.5016662 2.3861710 2.7145670 2.1787027 2.6838027 2.0858058 2.0769695 2.1978456 2.1491847 2.2237495 2.1330830 2.1190811 1.9335062 2.1294203 2.0200765 1.7838900 1.8829738 2.0340110 2.3750790 2.2265180 2.6584716 2.3172437 2.5261945 2.4740931 2.7018797 2.9066480 2.6127087 2.5344091 2.7027498 2.4521203 2.7597729 2.7467811 2.6633213 2.0082181 2.7792721 2.5819364 2.5270446 2.9391055 2.5599332 2.1007876 2.0651854 2.5062500 2.4777736 2.6310572 2.3024669 2.6896439 2.5829159 2.4308104 2.1872916 2.4575920 2.4450424 2.2155515 2.4431139 2.6869599 2.6073603 2.7673770 2.1505727 2.2826967 2.4949944 2.5733876 2.5718332 2.6143136 2.7163731 2.5397066 2.3018787 2.2313418 2.6078456 2.5883974 2.6654746 2.5485120 2.6333420 2.5176706 2.9011074 2.8853988 2.5551496 2.1283656 2.7296178 2.5286161 2.7685194 2.6866386 2.4736039 2.6829269 2.4117214 2.4841464 2.6500045 2.7686251 2.5576145 2.6275700 2.4482507 2.5575669 2.5127000 2.5722290 2.5846439 2.5254365 2.5999256 3.0613863 2.8084590 2.8453651 2.9033120 2.7479706 2.7792838 2.6244189 2.6501219 2.6890537 2.8341066 2.7761924 2.6583338 2.7435015 2.5268247 2.5224913 2.5078135 2.5460897 2.2258193 2.4922317 2.3463810 2.3051018 2.3846338 2.2031065 2.6118037 2.6742561 2.7765478 2.5244931 2.4917615 2.2744884 2.6050741 2.6558453 2.4841953 2.8164858 2.7723807 2.7157959 2.4140349 2.6941361 2.5731992 2.9512959 2.4951157 2.4438468 2.3668349 2.4825560 2.0343534 2.0808427 2.0808355 2.5912608 2.3620838 2.3990756 2.4628378 2.2708334 2.6244116 2.5686835 2.5180614 2.0928500 2.6711887 2.9624361 2.5783382 2.6898526 2.6900402 2.7101391 2.6520605 2.9743318 2.5751431 2.2471741 2.7702297 2.4177157 2.8424552 2.5596493 2.4488250 2.5126723 2.5839760 2.4622892 2.5631325 2.5964017 2.5150703 2.5348216 2.3401391 3.0148197 2.9125315 2.7768677 2.9241254 2.7350150 2.4687006 2.3228016 2.9322544 2.7610580 2.6620522 2.7357068 2.5977257 2.4634240 2.7337678 2.4995314 2.6043752 3.0637657 2.3534021 2.7760109 2.6341401 2.3129809 2.3801310 2.5190880 2.6633594 2.2914751 2.4419045 2.8633644 2.6957225 2.6166274 2.5252694 2.9467484 2.5345105 2.5342898 2.9453010 2.5900944 2.4338065 2.6502946 2.8831249 2.6042135 2.6546297 2.2177327 2.2049477 2.1508342 2.3078268 2.3438039 2.8696727 2.4845891 2.2278827 2.8719318 2.3220547 2.7162428 2.6958825 2.4204034 2.6095097 2.7072025 2.8704446 2.9369722 3.3147019 2.6311468 3.0501064 3.1744631 3.5282999 2.7084249 3.0091794 2.9842404 2.9806970 2.7324266 2.8144778 3.2562614 2.8676114 2.6148159 2.7244711 2.8731002 2.8029180 2.9180781 3.0656045 2.9407655 2.8606439 3.0930581 2.7152248 2.8481955 2.9091582 2.8892557 3.4243421 3.4227575 2.7595274 2.3714833 3.2197091 3.1213284 3.0356328 2.7326089 3.0243213 3.1298983 3.1174801 3.0644031 2.6994397 3.3939410 2.9636561 2.8954095 2.9429698 2.8825999 2.9719362 3.0309631 3.2937026 2.6173703 2.5690000 2.3083909 2.5148261 2.3786174 2.8166881 2.9869997 3.2185181 3.1523892 3.0994377 3.1669985 3.2991309 3.3159824 3.2374164 3.2469504 3.1769930 3.2548636 3.3004299 3.4426172 2.8989603 2.8075229 3.0043470 2.8452678 3.0864447 3.1278338 3.0940042 2.7286532 2.8267973 2.7085923 2.8332429 2.7407090 2.9197697 2.6188711 2.5763232 2.5732346 2.8474694 2.8022587 2.4583197 2.6681012 2.5518769 2.6805013 2.9747608 3.1291882 3.2944231 2.9804461 3.1269252 2.8914541 2.9010895 2.7855898 3.0401943 2.9286182 3.2532502 3.1351886 2.8817177 2.6225741 3.0117128 2.9068955 2.5343230 2.3072578 3.0881770 2.7993754 3.0410905 3.0090196 3.0767792 2.8017330 2.7377070 2.6381081 2.7977643 2.7871634 2.7503867 2.7926646 3.0212542 2.9107002 2.8297624 2.8269427 2.6648559 2.7174786 2.8278042 2.7423502 2.8742437 2.7265186 2.9217589 2.7384210 2.7429640 2.7415254 2.9445738 2.4219142 2.8596786 2.8426865 2.3525688 2.4190001 2.8442004 2.6516279 2.6106167 2.7801764 2.5726995 2.5347884 2.6826542 2.9168023 2.6353656 2.7948703 2.7692656 2.6268165 2.8722424 2.9604870 3.3626701 3.0050607 3.4253035 2.8488958 2.7472414 3.1356175 2.9637337 2.5637709 2.7823114 2.8968853 2.5943638 2.6232186 2.8428142 2.6151080 2.7704840 2.5507316 2.6682831 2.6964943 2.5766367 2.6315519 2.4500556 2.4855216 2.7074341 2.9661602 2.8110407 2.7711063 2.7216361 2.7692370 2.9253826 2.3342193 2.7108085 2.6199995 2.6625190 2.6093260 2.6205762 2.5998350 2.8499555 2.6130235 2.6973644 2.6880944 2.5350081 2.7692596 2.6958676 2.5871787 2.5317128 2.6901947 2.6124464 2.6435572 2.7268873 2.4745696 2.5678739 2.6232887 2.6024251 2.6922541 2.6010927 2.5920253 2.7650205 2.6732682 2.9218168 2.5679444 2.6365569 2.7678997 2.8354015 2.9413787 2.9253895 3.0470087 3.0366821 2.8557027 3.0362878 3.0360061 3.0044912 2.9614665 2.9942584 2.5958760 2.6529402 2.5030065 2.7063976 2.7558041 2.6299247 2.7344296 2.6146613 2.6332097 2.7517785 2.7885107 2.7678070 2.9151006 2.6719785 3.0447592 3.0410310 2.9075250 2.9769725 2.7931556 2.8559244 3.0300776 2.9485905 2.7187458 2.9063476 2.8980206 2.5486749 2.8610546 2.8185463 2.8301940 2.7151752 2.6740531 2.9915458 2.9075618 2.9911659 2.7604702 2.7503092 2.7274403 2.7859186 2.5417474 2.6558860 2.5958052 2.5031309 2.7496356 2.8948267 2.9335551 2.7122594 2.5978178 2.4950087 2.5927674 2.4305214 2.5658751 2.8552791 2.6034035 2.2768379 2.7449379 2.6498308 2.5517405 2.8432344 2.7486152 2.7165088 2.7639082 2.5665364 2.7813678 2.7674289 2.7232239 2.7516711 2.7365578 2.4594595 2.3118681 2.6272000 2.6975126 2.6630790 2.6959513 2.5827861 2.7497695 2.8300003 2.6191642 2.6523804 2.7949678 2.6428642 2.7197203 2.8001984 2.9028824 2.6501954 2.8153910 2.7527751 2.8926680 2.9106903 2.7823928 2.2891447 3.0702455 2.9372908 2.7879064 2.9623587 2.8393134 2.7349388 2.7598072 2.8528641 2.7991516 2.6838467 2.3503032 2.2911309 2.7144155 2.7800135 2.9292350 2.6092060 2.7634420 2.7104445 2.8416022 2.6672988 2.4891004 2.7567571 2.6780033 2.7851412 2.6136185 2.8577267 2.7507443 2.6831477 2.9008324 2.7072553 2.8001888 2.7841185 2.9414376 2.7444892 2.9042891 2.8948667 2.5920772 2.9672802 2.7500247 2.9846931 2.7708440 2.6739183 2.6605040 2.8124766 2.9093521 2.7813309 2.5449072 2.5930000 2.7545825 2.5860657 2.5653839 2.7099908 2.7931972 2.5665547 2.4588256 2.4699610 2.4966870 2.5938846 2.6602617 2.4721107 2.8145209 2.8387118 2.4890269 2.8713518 2.9581443 2.8272530 2.7471166 2.6475220 2.6630028 2.6510134 2.5381931 2.8662159 2.8408073 2.7946519 2.8582719 2.7403652 2.6147361 2.8127175 2.4818412 2.7234974 2.8971654 2.9029867 2.8020644 2.7323070 2.7372955 2.5307027 2.5840318 2.5453135 2.4440050 2.7052975 2.6613049 2.4451655 2.8059924 2.6937612 2.6431839 2.6542520 2.8443481 2.7416320 2.7556045 2.7357594 2.6837825 2.4607120 2.8410905 2.7723053 2.4379595 3.0801628 3.0099736 2.3868518 3.0938632 2.9547933 3.0428903 2.7302411 2.9488983 2.6748903 2.8745663 2.9034148 2.9687338 3.1201576 2.9580569 2.7355236 2.9045715 2.8604555 2.9813116 2.6912351 2.8209609 2.8465987 2.8519779 2.8903689 2.7723952 2.9085382 2.9853913 2.8948422 2.9250068 2.8996081 2.8292914 2.8766660 2.7766774 2.7358356 2.6431616 2.6767597 2.8267057 2.8006901 2.8475132 2.9525160 2.9686836 3.0193654 2.8896823 2.9091748 2.7174266 3.0975824 2.7914724 2.7995741 2.6569340 2.6359526 2.7503519 2.7169982 2.6400483 2.8171380 2.6930911 2.4745739 2.7971472 2.8148365 2.7826397 2.8953499 2.6110471 2.8087280 2.8229957 2.8199420 2.7392341 2.8443195 2.5760642 3.1578925 2.7486396 2.8455052 3.0005776 2.8428358 2.6700756 2.6947532 2.5243217 2.9622410 3.0846382 2.6414829 2.6843625 2.7311702 2.8252305 2.9056878 3.0787570 2.5922694 2.8959760 2.5505198 2.3078187 2.3573074 2.4408098 2.0063759 2.4635461 2.4617548 2.7846252 2.5614428 2.4512660 2.5325682 2.4865944 2.6659666 2.8761039 2.6342888 2.9169891 2.7202109 2.8814501 2.6541646 2.5487842 2.5406508 2.3557970 2.6145304 2.5400851 2.7561802 2.5947870 2.5558616 2.8528312 2.8455078 2.9586502 2.8409414 2.6207793 2.6103875 2.4159774 2.7252666 2.6851485 2.6060480 2.5083046 2.6323909 2.7185624 2.5503389 2.8601870 2.8230748 2.7452262 2.6198813 2.6550842 2.5674653 2.7260251 2.5699167 2.6894973 2.8727674 2.6425462 2.4861971 2.7852324 2.7084416 2.3772609 2.6389703 2.5302501 2.5273024 2.4741156 2.6999164 2.4978292 2.5092279 2.4898996 2.3728606 2.4341348 2.4006989 2.5236993 2.4340854 2.3520939 2.4017469 2.7222353 2.3330414 2.3254361 2.5578512 2.1246770 2.2179876 2.5987856 2.7136993 2.4417468 2.4258371 2.2772005 2.3950182 2.1762715 2.5700874 2.5151566 2.1589857 2.5022435 2.4826302 2.5054259 2.3802164 2.5504123 2.7825532 2.7604073 2.6528140 2.6167994 2.7657288 2.7336344 2.7361466 2.8695718 2.5522433 2.6406903 2.2584360 2.7022240 2.5404842 2.5607607 2.5232110 2.6650574 2.6392263 2.7557284 2.8222990 2.7142840 2.5044922 2.5826671 2.4475078 2.5700129 2.6012452 2.4394136 2.3998534 2.7533674 2.6917838 2.6237890 2.7756875 2.5293475 2.7062069 2.6658831 2.6733526 2.7522782 2.6792406 2.6271448 2.4280266 2.6430332 2.6226750 2.5924602 2.5797050 2.6560863 2.7132436 2.7025451 2.4840767 2.8434841 2.4559352 2.6850180 2.3297016 2.7832864 2.5717662 2.7163744 2.5595307 2.2367398 2.2759374 2.5721630 2.7490254 2.5039006 2.5188528 2.5659698 2.7966267 2.6410182 2.5262226 3.3203454 3.0029597 2.9433617 2.9621138 2.8272279 2.5818438 3.1321812 2.4843209 2.8406890 2.8164704 2.7442628 2.7894627 3.0954612 2.7997688 2.7311075 2.6393158 2.8584361 2.9470682 2.8874940 2.5987134 2.4429056 2.4312602 2.5534692 2.7275127 2.6169039 2.6518475 2.4772172 2.4106910 2.4070676 2.6333247 2.5823720 2.6954257 2.6636162 2.6226538 2.6176830 2.4873264 2.7018904 2.7022140 2.7398505 2.5389018 2.7390811 2.7617815 2.9645740 2.5996092 2.7518225 2.6441247 2.6563752 2.7014886 2.7181761 2.8587088 2.8255102 2.7165529 2.6875303 2.7477573 2.6056013 2.6123574 2.6465088 2.6925562 2.8426845 2.5467596 2.7787073 2.5442432 2.7779875 2.5414457 2.8816394 2.6956234 2.6281291 2.6112503 2.7227582 2.4615263 2.8892868 2.5775747 2.6810363 2.6814224 2.6174668 2.6648037 2.6831971 2.6592178 2.5232934 2.6753590 3.1321642 3.4011052 2.5537259 2.7167828 3.0194940 2.5944965 2.7474933 2.6224784 2.8345535 2.1975310 2.7191240 2.7264703 2.6006279 2.3111562 2.1705350 2.6971615 3.1178258 2.4298934 2.8261227 2.7959573 2.7793099 2.6617543 2.7589767 2.6992747 2.6825293 2.6458823 2.7130207 2.4594995 2.8789886 2.7811079 2.8374084 2.7774278 2.8092170 2.7778371 2.7967453 2.4814194 2.8421033 2.7389514 2.8280149 2.7458377 2.7457416 2.6042686 2.4236019 2.4875223 2.5827926 2.4603724 2.5397752 2.4978042 2.7091105 2.8092998 2.7584038 3.0365536 2.9599207 2.5300463 2.5478374 2.6239138 2.9737438 2.7511096 2.6971580 3.0876732 2.8314436 2.4441851 2.9686722 2.9679882 3.2997746 3.3311880 3.1956245 3.2643340 3.3228604 3.2064151 3.1014125 3.2216860 3.0505462 3.1588341 3.3099400 2.9664344 3.1094121 3.0324069 3.0764193 2.9919648 3.0087586 2.9861067 2.9719185 3.0011541 2.7592065 2.9549040 2.9206184 3.0824532 2.6544466 2.9707538 3.2266701 2.9534085 2.7611561 3.0085032 3.1933400 3.3355696 3.7054849 3.5923082 2.5544711 2.2222539 2.4063150 2.3318400 2.2685384 2.4766999 2.4860366 2.4196631 2.4578551 2.4026208 2.3364363 2.3125908 2.3964015 2.1931877 2.3431681 2.1866693 2.0891562 2.2184568 2.1334231 2.5191649 2.4645912 2.4319584 2.4267669 2.7817784 3.1641480 2.5829232 2.9491252 2.7363035 2.8475115 2.8198052 2.7632425 2.6777313 2.7916450 2.9525800 3.1081472 2.8042865 2.9802079 2.7764343 2.9427196 2.7428075 2.9246591 2.8925769 2.6889780 2.5439514 2.0907546 1.9880247 2.2425711 2.2692817 1.9845794 2.0834294 2.1616448 2.0472771 2.0071742 2.1263690 2.2646441 1.9567829 2.0224881 1.9813092 2.2411261 1.7481248 2.1830984 2.2452846 2.0006204 2.4339569 2.2204803 2.2396562 2.0685883 2.3345827 2.2407985 2.3291115 2.1631740 2.2699013 2.2955278 2.1511772 2.3313090 2.3813726 2.0493774 2.1816059 2.2159667 2.4525774 1.8812531 2.3603817 1.7800150 2.4752841 2.2808617 2.3842909 2.2758092 2.3425486 2.4561995 2.4557948 2.2546684 2.5701562 2.4018497 2.2173096 2.5873219 2.3898714 2.4048936 2.3584679 2.5762924 2.2382622 2.5051167 2.7386679 2.6026858 2.1430315 2.0892154 2.5437258 1.9970657 2.2686910 2.2436200 2.3500167 2.2757937 2.2362768 2.3067845 2.2764672 2.1564481 2.0975071 1.9163544 1.9431548 2.1896301 2.2683125 2.3815773 2.1227502 2.4327869 2.4052835 2.3549052 2.3090367 2.2037908 2.1405765 2.2904054 2.1183352 2.2289239 2.3334673 2.3092363 2.4251806 2.2062668 1.9567437 2.0984401 2.0176072 2.0003841 2.0766495 2.2373650 2.3362238 2.0971554 2.0835884 2.3088096 2.4926650 2.5168305 2.4854160 2.4662583 2.3580257 2.1857126 2.0724819 2.1498755 2.2357988 2.0253483 2.4791755 2.4384715 2.5362956 2.4184202 2.1300580 2.3835384 2.3017501 2.4222411 2.3658957 2.4704960 2.4667149 2.1779946 2.3774013 2.5324664 2.5767632 2.6168876 2.5903549 2.4863696 2.5701595 2.4942469 2.4653663 2.4864486 2.4764287 2.4740026 2.4213878 2.4555239 2.5315617 2.6132705 2.4550887 2.4615119 2.4051017 2.5143032 2.5635843 2.5769499 2.6050597 2.4756593 2.3227363 1.9969614 2.2568084 2.1765994 2.2968832 2.3274075 1.9812029 2.4061621 2.2891347 1.6861560 2.3155764 2.4366813 2.3952910 2.1117268 2.5415126 2.4024687 2.3623680 2.5023752 2.4160746 2.2084388 2.5779912 2.4833024 2.3918267 2.3354876 2.4156195 2.2800262 2.1761333 2.1100053 1.9786953 1.9956625 2.1730979 2.1816812 2.4609075 2.1520936 2.1327713 2.0412518 2.1376600 2.4114162 2.2584757 2.4221326 2.2365182 1.8756656 2.5823029 1.9014608 2.1632819 2.1215541 2.0114129 2.1834191 2.3572889 2.4922416 2.2240109 2.3023166 2.2801881 2.2317858 2.4791015 2.1435596 2.3260439 2.1061691 2.3084208 2.2453424 2.0815518 2.2684525 2.1545640 2.0992733 1.8225379 2.4200939 2.0104099 2.0692218 2.5025902 2.2320774 2.3318628 2.2918060 2.4301154 2.3933496 2.3447343 2.3362171 1.9852574 2.3054771 2.1580405 2.2788784 1.9728129 2.1805349 2.3771363 2.3938864 2.2598946 2.4759800 2.4495186 2.0999981 1.8863643 2.2686416 2.0083717 2.3316968 2.5507235 2.1566383 2.1454846 2.2139753 2.2001224 2.3983906 2.3465929 1.7500874 2.2931001 2.2616910 1.9442851 2.2232184 2.5651564 2.5629871 2.4563479 1.9734526 2.1613542 2.2280767 1.9487463 2.1097754 2.1835350 2.2073533 2.4271639 2.3958086 2.2887502 1.9992005 2.6568391 2.5993402 2.4860305 2.4867590 2.4270343 2.3938666 2.2959413 2.3527664 2.4773853 2.6394832 2.1825879 1.7479530 2.3406957 2.3276471 2.3841241 2.1334667 2.1279876 2.2343506 2.1856635 2.2824652 2.0348514 2.3967755 2.5610838 2.4864363 2.3794156 2.5253853 1.9608475 2.5917360 2.5301272 2.6348007 2.3710362 2.2501563 2.2181193 2.2343404 2.4937511 2.1787100 2.0876497 2.1214849 2.0302400 2.3791567 2.2669493 2.2498358 2.2312495 2.1908672 2.3374556 2.6081765 2.7260969 2.7411745 2.7190768 2.2956838 2.0656562 2.5596854 2.6329845 2.8872944 2.1497187 2.5996504 2.2122620 2.3880412 2.3013848 2.2817333 1.6237416 2.1895195 2.7380751 2.5446276 2.7420003 2.5506789 2.2147401 2.3677190 2.6546029 2.1977154 2.3787825 2.6194038 2.7658135 2.4530112 2.2930965 2.6405845 2.6276792 2.4288059 2.4252485 2.8282578 3.0356068 2.3124535 2.8863852 3.1371828 2.4701689 2.7532250 2.6805144 2.4457457 2.1772163 2.2209111 2.1866445 2.2422951 2.2643714 2.4243506 2.2504271 2.4896216 2.4913993 2.6235927 2.5048859 2.5081945 2.9542956 2.8006517 2.5423733 2.3356576 2.6694277 2.0918458 2.7172849 2.4333549 2.8780158 2.7996327 3.0116488 2.6929819 2.5275138 2.5830470 2.7876203 2.5415017 2.9924491 2.7471132 2.7263083 3.1301188 2.9630589 2.9551362 2.8887989 2.6461408 2.8922128 2.9671258 3.1997646 3.2483448 3.1908798 3.2351080 2.4343480 3.0553376 2.8974812 2.9961674 3.0438009 2.2112968 2.5388778 2.6193347 2.2600583 2.8836073 2.8742602 2.3876847 2.4239031 2.4587609 2.8127081 2.7589037 2.6076001 2.5061093 2.4836554 2.4671502 2.5146420 2.5266864 2.5093482 2.5556880 2.4700123 2.5016119 2.4914020 2.7097688 2.6022793 2.3468660 2.6517462 2.0780534 2.3910332 2.1404457 2.4182748 2.6120732 2.3740323 2.4984023 2.6860110 2.6007061 2.6638067 2.6772189 2.7064906 2.3650613 2.1506609 2.7444701 2.5081607 2.3901084 2.4939504 2.4704078 2.4783348 2.5086794 2.5670572 2.6881070 2.5300793 2.5158268 1.9293376 2.6105525 2.3949994 2.5616880 2.4984993 2.2886287 2.1560572 2.1971413 2.6253177 2.5395725 2.0382684 2.2633421 2.2289359 2.4792940 2.6819714 2.5544664 2.3567126 2.6357079 2.2648562 2.5553827 2.4876519 2.2807789 1.5786971 2.2648832 2.3386980 1.9245064 2.2036910 2.1789731 2.0041013 2.0176786 1.9806257 2.2902066 2.0090120 2.0686903 2.0760045 2.1094053 2.0146409 1.9762069 2.0150611 1.8055674 1.8387042 1.9145782 1.9105582 1.6654313 2.0417856 1.9581459 2.0290920 2.3039015 1.6554957 1.6900774 1.5204104 1.7512878 1.6188836 1.4935755 1.3721300 1.4538963 1.5388794 1.5510616 1.6046535 1.5521179 1.6537952 1.6103474 1.6635725 1.8503805 1.6709324 1.6812649 1.4588699 1.8245056 1.7463852 1.7290975 1.6299612 1.7439405 1.5535045 1.6614545 1.6394195 1.6195599 1.6150148 1.5848019 1.6114188 1.6132888 1.6353054 1.5008029 1.5962153 1.5366463 1.6252231 1.6392626 1.4378800 1.5732229 1.4206294 1.5563655 1.8035735 1.5857737 1.4547414 1.6622840 1.6504217 0.3695446 0.3152580 0.0000000 0.3264748 0.3086416 2.3400166 2.2505727 2.3479089 2.3051013 2.0413553 1.8956131 1.9600200 2.0743159 2.0500176 1.8196804 1.6611871 2.1098309 2.2121777 2.1721073 2.2056141 2.4614905 2.4426327 2.2260288 2.3292532 2.3238346 2.8347218 3.2915057 2.5619848 2.7204344 2.6431487 2.8037432 2.5855156 2.5402520 2.5103180 2.1845199 2.7170558 2.6878437 2.7832763 2.4961892 1.9825932 2.7968919 2.6265279 1.8101755 2.8325742 2.0698848 2.4540311 2.5408894 2.4177940 2.8393976 2.6299001 2.4525192 2.3431208 2.4581036 2.4846905 2.4334998 2.4427874 2.6156352 2.6543350 3.0903989 2.4277879 2.8655197 2.5148999 2.9144389 2.9877894 2.3366473 2.5478804 2.9833122 3.0291248 2.5955261 3.0213417 2.6876321 2.7604599 3.0003476 3.1106189 2.7139991 2.5225550 2.8744888 2.9697233 2.7628909 2.8205926 3.0066757 2.6540484 2.6321039 2.4153829 2.4242372 2.6482942 2.6766523 2.6035500 2.7115343 2.6191284 2.6800131 2.4110049 2.3127848 2.8973473 3.0561643 3.2524121 2.4482001 2.3944867 2.3826368 2.1554387 2.5948359 2.5309217 2.7549446 2.3559748 2.5591500 2.7640856 2.8534337 2.8002699 2.7499874 2.8390465 2.8267835 2.7536583 3.0076610 2.7905048 3.1798148 2.8003727 3.1766676 3.1901346 3.0300866 3.0136604 2.9937465 3.0652194 3.3868987 2.8427572 2.9025690 2.7780832 2.8156221 3.0475787 3.0549569 2.3360980 3.0202092 2.8322737 2.7238178 2.2779546 2.3953315 2.6344582 2.6039782 2.9781003 3.3347035 3.2428786 3.2006081 2.7970216 2.6847884 2.8343065 2.8634414 3.0830423 2.8439015 3.1580762 2.7833857 2.9595233 2.9759163 2.9536901 2.7521933 2.7136742 2.9009625 2.8882388 2.6671929 2.7082636 3.0599888 2.6631408 2.6967897 3.3121734 3.1221912 3.1622076 3.1055011 3.1082567 3.0296346 3.0872687 3.1861205 3.4150756 3.2999336 3.0947393 3.2217835 3.1151307 3.0633280 3.2513581 3.0767708 3.3398224 3.2865429 3.3395709 3.0599189 3.0777769 3.0977600 3.0905855 2.7990095 3.2744821 3.1412912 3.2680551 2.9864984 3.3551143 3.1056772 3.3172249 2.9693634 3.2660425 3.2326469 2.8555081 3.0650750 3.0317938 3.0484813 2.8016440 2.9333303 2.9186158 2.9984795 3.0438927 2.9058935 3.0414021 2.9745544 2.9969692 3.1581378 3.0826685 3.0347301 3.1784822 3.2014488 3.0065661 3.1844324 3.2115753 3.2112151 3.3265835 2.8992654 3.0785167 3.1430866 3.4817382 3.2652452 3.1589869 2.9587888 2.6313681 2.6368379 3.3267269 3.0281398 2.9711826 2.9078469 2.5692698 2.9786348 2.6851027 2.9171334 2.1335921 2.6552215 2.6880699 2.9113579 2.9813431 2.9741138 3.0085939 2.8344643 2.8628343 2.8109942 3.3178403 2.9706226 3.0511668 3.0083238 3.0508146 3.0921980 2.9412197 2.8676437 2.9426357 2.8779714 2.5467884 3.1283081 3.0632167 2.8190481 2.5013027 2.8920846 3.0192843 3.0370191 2.9657040 2.9980008 2.6280816 3.0619921 2.4269160 2.6400863 2.5458238 2.4628987 2.5061728 2.3079405 2.6898039 2.7176751 2.4271510 2.5863513 2.3848703 2.5345558 2.4853345 1.9633576 2.5062327 2.5121874 2.4949173 2.5342405 2.1708215 2.0825073 2.2217342 2.2830714 2.2444260 1.9897786 2.6740153 2.0810515 2.2404759 2.3084573 2.2236727 2.4186306 2.5589019 2.4103415 2.6672800 2.3043843 2.7414984 2.2064599 2.4512515 2.5438036 2.5641099 2.2747526 2.5516886 2.4530383 2.3599665 2.1811327 2.4007359 2.1370284 2.4492698 2.6027818 2.4885792 2.1706186 2.4374411 2.3569597 2.4745466 2.4500331 2.5885771 2.3694974 2.5558902 2.5977535 2.2890247 2.4472814 2.1709165 2.1908534 2.3516356 2.2499452 2.1732812 2.5723696 2.2068768 1.9284687 2.4832204 2.4697992 2.2368553 2.4417214 2.4133198 2.4594958 2.6042760 2.4039469 2.4664367 2.1424974 2.4105383 2.6731133 2.5008936 2.4303941 2.3801125 2.0206814 1.8448608 2.0827533 2.4178949 2.4006626 2.1801680 2.6715337 2.8315133 2.7038920 2.5070384 2.5165539 2.4128313 2.4840926 2.5039974 2.8630826 2.5213326 2.2902193 2.6035264 2.7754498 2.6132416 2.5586407 2.5831434 2.6113015 2.4808492 2.4242188 2.4511167 2.9175690 2.4357070 2.5180131 2.8352442 3.4128488 2.8359241 2.8614784 2.5001477 2.4036632 2.8055880 2.7698820 2.7642676 2.7677961 2.2687134 3.1394574 3.0643059 2.9040163 2.7118843 3.5602864 3.1099017 3.1530654 3.3310977 2.8584476 3.0350052 2.8501681 2.9101625 2.9137460 2.7324415 2.7769474 2.7686251 2.7231078 2.6421048 2.5504474 2.8570682 2.7417166 2.6317008 2.8772247 2.8911033 3.1128844 2.7757341 2.6918359 2.9319969 2.5893648 2.8590282 2.5812042 2.7284467 2.8797816 2.5619837 2.9702073 2.6896170 3.0463389 3.2226482 2.5814303 2.5091778 3.2382488 2.7336776 2.6713029 2.8569964 2.8507348 2.7222021 2.7414309 2.7214777 2.8981970 2.8363236 2.7696334 2.6409412 3.1026470 3.0504546 3.0744302 3.1019247 3.2752226 2.7601646 2.9577521 2.8668311 2.5653132 2.5468269 3.1183525 3.2446603 2.5833995 1.8062298 2.2970080 
assembly_BlackSea11|NODE_186314_length_3909_cov_5.464971_3|protein       2.8430138 2.7101267 2.6670722 2.1959089 2.4946376 2.0901514 2.4926012 2.4391126 2.3629588 2.4762714 2.6870589 2.0269508 2.6033975 2.6497319 2.3583052 2.0990380 2.5981520 2.7760942 2.4601340 3.0066306 2.5892108 2.8691753 2.5948487 2.2541787 2.6350352 2.7751443 2.6072583 2.7835318 2.6383543 3.2791847 2.5506268 2.5505160 2.6501774 2.5004226 3.0140349 2.9280624 2.6770588 2.8365205 2.9365933 2.9565016 2.6361501 2.7063284 2.3441078 2.2443900 2.2590244 2.3547630 2.3911953 2.1557990 2.6733932 2.6865839 2.3582070 2.7028294 2.6108255 2.4588777 2.3962108 2.4862898 2.4711478 2.3767134 2.3167864 2.4317409 2.9386775 2.5141597 2.4332739 2.4025732 2.6266128 2.4337638 2.6177069 2.7386776 2.4402570 2.4536276 2.4380220 2.8359546 2.9557446 2.7262878 2.3954996 2.8996785 2.3135641 2.4176337 2.8000355 2.5855131 2.5373683 2.5506641 2.5888353 2.6288797 2.4182824 2.5330501 2.2588300 2.4110027 2.0918891 2.2722928 2.1575586 3.0129559 2.5341016 2.6957004 3.0722038 2.8733062 2.8078810 3.1002245 2.6086731 3.1703512 3.0858663 2.9210417 2.9145919 3.0280079 2.4663973 2.8717358 2.8873197 3.0859380 2.7440500 3.0934354 2.5844718 2.5330217 2.8534066 2.6625392 2.8201546 2.5507407 2.7529593 2.2643783 2.4777491 2.4232180 2.6269027 2.2893987 2.0466459 2.2311461 2.3272182 2.3102903 2.3408696 2.0874186 2.0828888 2.2707927 1.8721725 2.0781365 2.2680714 2.1613454 2.1609411 2.2079725 2.2198879 2.0801239 2.2999038 2.1670753 2.2790416 2.3660904 2.4316509 2.2408159 2.2018703 2.5545363 2.0798029 2.4397291 1.7367984 2.1559973 2.1872961 2.0276165 2.2255135 2.0890855 2.2685235 1.7865058 2.0168241 2.1817528 2.2023212 2.1179076 2.0197958 2.1139025 2.2874541 2.2958654 2.2618719 2.0781242 2.1296298 2.4326219 2.5025745 2.2439154 2.3654624 2.3342771 2.1401494 2.3520028 2.4083126 2.3377291 2.4526364 2.4811815 2.4563244 2.3157780 2.4812312 2.2784158 2.3378796 2.1234278 2.0502230 2.1751410 2.4886464 2.5708923 2.3441958 2.5775510 2.7148898 2.5897511 2.5651891 2.7786921 2.5511191 2.6948175 2.6077226 2.6647568 2.9296542 2.7846789 2.6670881 2.6113770 2.5301084 2.5972794 2.4810873 2.5265136 2.4653124 2.5087504 2.6427648 2.5887563 2.4529903 2.5847737 2.5340818 2.6000168 2.6096958 2.6274509 2.3173556 2.2598275 2.6283045 2.4657143 2.4310339 2.3705752 2.1419493 1.9883622 2.4457194 2.3017048 2.0089035 2.4294949 2.3090579 2.4207244 2.0837365 2.4958195 2.2888484 2.3673955 2.5944793 2.4503013 2.7055423 2.4457483 2.7465969 2.7978343 2.5085956 2.4338578 2.3418250 2.1911389 2.6022300 2.5761260 2.5453154 2.3962267 2.4028522 2.1918720 2.1238929 2.5019011 2.3294898 2.4377130 2.4226800 2.4149686 2.3399833 2.2052892 2.4522559 2.1890424 2.3590525 2.5827858 2.3943259 2.5161946 2.1354479 2.5306597 2.5200519 2.6014087 2.4797856 2.6579096 2.4946186 2.4241682 2.6152358 2.4953889 2.5876485 2.6508630 2.4446502 2.4597096 2.6487609 2.4809792 2.7378568 2.0621802 2.1847126 2.5636065 2.5626461 2.6045682 2.6662848 2.6133916 2.4633214 2.6068323 2.5756257 2.4185666 2.5553338 2.2856647 2.3948837 2.4306765 2.6671641 2.4279183 2.5626083 2.4241695 2.5071788 2.5408227 2.1497714 2.5161256 2.7536057 2.7919766 2.4775017 2.4156594 2.5764671 2.6339399 2.5392408 2.6864104 2.2927397 2.3741604 2.5496257 2.5438344 2.6162181 2.1818906 2.1440404 2.1842476 2.1229827 2.2532153 2.1890175 2.7503346 2.4229470 2.5671884 2.5547100 2.1476840 2.5156132 2.2625225 1.9432176 2.0103844 2.0479553 2.4304135 2.3740385 2.3646465 2.4909221 2.7312621 2.4435249 2.3803650 2.4022026 2.2075148 2.1725018 2.1681000 2.4308942 2.3312117 2.3942763 2.3404999 2.4471212 1.9601389 1.7882868 2.4369644 1.8833867 2.1261775 2.1805744 2.1424634 1.8448125 2.2553598 2.5562928 2.2429309 2.3692631 2.5258076 2.3131593 2.6841464 2.5406458 2.2545371 2.9471348 2.6422614 2.6114414 2.5722172 2.6181141 2.7606968 2.8822192 2.5522537 2.6484528 2.8187199 2.5133478 2.5844526 2.9739168 2.6999461 3.0100273 2.0406302 2.3646585 2.4052296 2.2747794 2.2724239 2.2745114 2.3786867 2.5404405 2.1182305 2.3869917 2.4904798 2.2185972 2.7362197 2.6945890 2.8302184 2.3804931 2.4002837 2.3080495 2.2692361 2.4429131 2.4310300 2.2543102 2.2795953 2.5438822 1.7316466 2.1852560 2.3238875 2.3137439 2.1254240 2.2186091 2.2731496 2.3450742 2.3710435 2.3303998 2.4689334 2.3756544 2.3573557 2.4391438 2.4461060 2.2639477 2.3958537 2.3237838 2.3127839 2.4493724 2.4365137 2.3521958 2.4855639 2.4939820 2.3202080 2.4836975 2.0927968 2.3613195 2.0867115 2.4624798 2.4482379 2.3880478 2.6180763 2.2919915 2.3311028 2.0959836 2.4186904 1.6949342 1.8606881 1.9261165 2.1921369 2.1569245 2.0876486 1.6080135 2.0612925 2.0980112 1.8273885 2.1573470 2.3228281 1.9663246 2.2334017 2.5557600 2.5679591 2.5608357 2.3614009 2.1053127 2.1803293 2.0701141 2.2371043 2.1701553 2.0966203 2.1505283 2.1832275 2.2405026 2.3288132 2.1107202 2.0014525 2.3425303 2.1186365 2.2015223 2.5037615 2.3501755 2.3437689 2.0193363 1.9789721 1.8018810 2.1885006 2.5252135 2.2757440 2.4078040 2.6033908 2.4135636 1.8528676 2.1033935 2.3454737 2.4377751 2.4687991 2.5692767 2.1319394 2.0523820 2.2930626 2.0804492 2.1363154 2.1607675 2.0950248 1.7446883 1.7462749 1.6598593 1.8804661 2.0001391 1.9637769 2.4330632 2.0365568 2.2063509 2.1560381 2.3084275 2.4096560 2.5152363 2.4226932 2.5947624 2.1870255 2.2985809 2.2251429 2.4667847 2.3053581 2.4018516 2.5078465 2.5717352 2.0844996 2.0841445 2.1639813 2.3759871 2.4212774 2.4013532 2.4749911 2.4915923 2.3583638 2.0291015 2.4980656 2.3109934 2.0000266 1.9035994 2.7508161 2.5323410 2.3959798 2.1650038 2.4380978 2.4158215 2.4043731 2.2821380 2.3239639 2.3208882 2.7189207 2.8037891 2.5142775 2.3947207 2.4537723 2.5801091 2.1452953 2.3939250 2.1101619 1.9613249 2.1196373 2.0506414 2.1997619 2.1182511 2.0984947 1.8475912 1.9928345 1.9257879 1.6196527 1.8682962 2.0260609 2.2298350 2.1793216 2.6745828 2.3292608 2.5741396 2.4331752 2.5067394 2.7702245 2.4550114 2.4632676 2.6777629 2.4009324 2.6818104 2.6249910 2.5582254 1.8115127 2.7246435 2.5206172 2.4920151 2.8454946 2.4053064 1.9538831 1.9799729 2.3205147 2.4009061 2.5220310 2.2630283 2.5512363 2.4482012 2.4003833 2.1388253 2.3227969 2.4256260 2.1321811 2.2924201 2.4406587 2.4147273 2.5053081 2.0774205 2.3039440 2.5157775 2.5659487 2.5675465 2.5926671 2.6384231 2.5684426 2.4084236 2.1613628 2.5753309 2.5892906 2.6313745 2.5545785 2.5537934 2.4202588 2.7052161 2.8503133 2.5492540 2.0761973 2.7069318 2.4980370 2.6708023 2.6069731 2.4455221 2.6098816 2.3268485 2.4440425 2.6435426 2.6883958 2.4909696 2.5854726 2.6181456 2.4694523 2.5426113 2.5662986 2.5071668 2.5350942 2.5051556 2.9344697 2.6352636 2.7729533 2.7807162 2.6511294 2.7192887 2.5584903 2.6385398 2.5657317 2.6980653 2.6976995 2.6453136 2.8104095 2.3942610 2.4510378 2.3508698 2.3939065 2.1031432 2.4500735 2.3443122 2.2795412 2.4562886 2.4437206 2.4296218 2.6090402 2.5930127 2.5133327 2.4743207 2.2606949 2.5444993 2.8065385 2.4924790 2.6726275 2.6418910 2.5946521 2.4110838 2.4245959 2.4760353 2.8457244 2.4375247 2.4014662 2.2637172 2.3548745 1.8649618 2.0361075 1.9532167 2.4062021 2.2027254 2.3792768 2.3774937 2.0297762 2.4679549 2.4421419 2.3143437 2.0504663 2.6692298 2.8152468 2.3397124 2.5459855 2.4827878 2.6926448 2.5255921 2.8586413 2.3687877 2.2612769 2.6381468 2.3078782 2.6323361 2.4946990 2.3078502 2.4162715 2.5391335 2.3105229 2.3915870 2.3978158 2.4144272 2.5079727 2.2155745 2.8970775 2.8551549 2.6166849 2.7721797 2.5276171 2.2869498 2.1248698 2.6917337 2.7876282 2.5556089 2.8506708 2.8211239 2.3953256 2.6693490 2.4920155 2.7317495 2.8638997 2.2696809 2.6459541 2.6518142 2.1404295 2.1954277 2.4248946 2.6165342 1.9504861 2.4859687 2.6770278 2.7045565 2.6384758 2.4490567 2.9762191 2.5542768 2.5588236 2.9249591 2.4116466 2.2469104 2.4901540 2.6504110 2.5201340 2.5894235 2.0730057 1.9897559 1.9411256 2.2309865 2.3049314 2.8577290 2.5012304 2.2281857 2.6832856 2.4265816 2.5559040 2.8641001 2.3455480 2.4922134 2.7923446 2.7816543 2.8511990 3.1017163 2.6979175 2.7418566 3.0540913 3.1970679 2.6012240 2.8661099 2.8200540 2.9027722 2.5189831 2.7982129 2.9317720 2.8489984 2.5360410 2.6825974 3.0992227 2.7621190 2.8486756 3.1221384 2.8922053 2.7110825 2.9703045 2.6050887 2.8750880 2.8599317 2.8124143 2.9470870 3.2972942 2.7008797 2.2968614 2.9232114 2.9178566 2.9738279 2.7631163 2.9453853 3.0363930 2.9259666 3.0001129 2.6468558 3.1401927 2.9906423 3.0398294 3.0947365 2.8284518 2.8747360 2.9377003 3.1476651 2.3510034 2.4037563 2.2892421 2.3201422 2.2665837 2.7969626 2.9104721 3.1442857 3.0903477 3.1354188 3.1724502 3.2726634 3.4007818 3.2401472 3.3314950 3.2429472 3.3794819 3.4190109 3.4389880 2.7989815 2.7378047 2.8198135 2.7767742 3.0189183 3.0071871 3.0613785 2.7105627 2.9224125 2.7405997 2.8416831 2.7981867 2.7633670 2.6245995 2.5443951 2.4638837 2.9172460 2.7363455 2.5969298 2.4935681 2.5872202 2.5456444 2.9609223 2.9212169 3.1343755 2.8974416 2.9620271 2.7302223 2.7868392 2.8732932 2.9789988 2.7151992 3.0907013 2.9459599 2.8253209 2.5925530 3.2226714 2.9591870 2.7542005 2.4372719 3.0365232 2.8928794 3.0944723 3.1843326 3.0227033 2.8153244 2.6801720 2.7456278 2.7829214 2.7938811 2.6383364 2.7775770 2.8406811 2.8750726 2.8918779 3.0419585 2.8078213 2.8191740 2.9521139 2.8462299 2.9114576 2.7680703 2.9595327 2.9795283 2.6873446 2.8155243 2.8031563 2.3972591 2.7105006 2.6912779 2.1711202 2.6910454 3.0768108 2.7584707 2.6304591 2.7533030 2.4837351 2.4596516 2.6162728 2.9112073 2.7848021 2.8653047 2.8406106 2.6886551 2.7079629 2.9976759 3.1321193 2.6480737 3.0568435 2.7825991 2.7731896 3.3326128 2.9257803 2.5862335 2.6663564 2.8836476 2.8041433 2.7768185 2.6255310 2.5693614 2.6018854 2.5354492 2.5684168 2.5609799 2.5985123 2.5125542 2.5631294 2.5791979 2.5788210 2.9870916 2.6576363 2.5914322 2.8546758 2.7669116 2.9501370 2.3218976 2.6869206 2.6683487 2.6100767 2.6977462 2.6656171 2.5538027 2.8334696 2.5941319 2.6446800 2.6470445 2.5667607 2.7200260 2.5645549 2.6153618 2.5607275 2.6420255 2.5153805 2.5690688 2.7339993 2.4460346 2.5729247 2.6428579 2.7018014 2.7000647 2.6128651 2.7076091 2.8323297 2.5361251 2.8584602 2.5664117 2.6536004 2.7329368 2.6994023 2.8620693 2.8500023 2.9495968 2.8458681 2.8086423 2.8749897 2.8763366 2.8550165 2.8734390 2.8644487 2.5962362 2.5975919 2.4688448 2.6936684 2.7326913 2.6522705 2.6931363 2.5976061 2.6859389 2.5487801 2.6782781 2.7505074 2.8231202 2.5577036 2.9764216 2.9216013 2.9185029 2.8842791 2.7846113 2.8078708 3.0776477 3.0747246 2.7104811 2.8537853 2.9036599 2.6795578 2.9046162 2.8652842 2.8979713 2.7578797 2.7461627 2.8831743 2.8296418 2.8705324 2.7270181 2.7585931 2.8451119 2.7582561 2.5718835 2.5134709 2.5617925 2.5640463 2.7724324 2.9320167 2.8786163 2.6718081 2.5671542 2.4854928 2.6623464 2.4755654 2.6652841 2.7758159 2.5658923 2.2257212 2.7258572 2.4951815 2.5930652 2.7845855 2.7096200 2.7297943 2.6557605 2.5961992 2.8667818 2.9222160 2.7546428 2.6971120 2.7214718 2.5100267 2.4220707 2.6594217 2.7700835 2.6756179 2.5940694 2.5664271 2.6140982 2.6440449 2.5552547 2.6630171 2.8574590 2.7277598 2.6619528 2.6574792 2.8134453 2.5716914 2.7996951 2.7335433 2.6895657 2.8604039 2.6676509 2.2041014 3.0001852 2.8390376 2.7735834 2.8902443 2.8706870 2.6303871 2.7117352 2.8095745 2.7374943 2.6817998 2.5156753 2.3906461 2.7613050 2.8008898 2.9014023 2.5933286 2.8059764 2.7716645 2.7730703 2.7182372 2.4963437 2.7411589 2.7118257 2.7345063 2.5981213 2.8588251 2.7792557 2.7756349 2.8884187 2.4973809 2.7010709 2.8103414 2.9405898 2.7100195 2.7000623 2.6556618 2.4005256 2.7530950 2.6039013 2.9468720 2.6661597 2.6709940 2.5712634 2.6052936 2.6821543 2.6308335 2.3723386 2.5379611 2.7056543 2.4765077 2.4815893 2.5654081 2.6374064 2.5700964 2.4577494 2.4377500 2.5369158 2.6913219 2.5775387 2.3098441 2.6248707 2.6390980 2.2614977 2.7188048 2.7109026 2.6397663 2.6006545 2.4564535 2.4697395 2.6062774 2.5415716 2.7117361 2.8568420 2.8495761 2.8023585 2.8600608 2.7739035 2.7797245 2.5161436 2.7014194 2.7846176 2.7507971 2.9081314 2.7681622 2.7363505 2.6396056 2.5952030 2.6097476 2.5350826 2.6903245 2.6532173 2.4825337 2.8423273 2.7347204 2.6405431 2.8034422 2.8142099 2.7658082 2.7124093 2.6643480 2.6050743 2.4133070 2.9127966 2.7630532 2.3634279 2.9903406 2.8255189 2.3807195 2.9922793 2.8495775 2.7600682 2.6281215 2.8874504 2.6156551 2.6787807 2.8627515 2.9337363 3.0625048 2.9483305 2.7207903 2.7562640 2.7821655 2.9243880 2.5902525 2.6706848 2.8619515 2.6408391 2.7178070 2.7034619 2.7630573 2.8495104 2.6924477 2.7877891 2.7408332 2.6172423 2.6291588 2.7881515 2.5971895 2.4726381 2.5770381 2.5332571 2.6044851 2.6454402 2.8209138 2.7193214 2.7537432 2.6639172 2.7510161 2.5554152 3.0494412 2.6133685 2.5997794 2.5725112 2.6529488 2.7805145 2.7323641 2.6348081 2.6867888 2.6577399 2.5405302 2.6839145 2.8514957 2.7717188 2.8363832 2.6200845 2.7079782 2.7404626 2.8826902 2.6758559 2.8439671 2.4737280 3.1049115 2.8168841 2.8630881 2.8358334 2.6988476 2.5750624 2.6117144 2.4458817 3.0814670 3.2784902 2.8316569 2.8657626 2.8476085 2.8481787 3.0145844 2.9660998 2.4987356 2.8167617 2.6589460 2.3812660 2.5333274 2.5134653 2.0401984 2.5835109 2.4149424 2.8206246 2.8052031 2.6433701 2.5111204 2.4838746 2.7792140 2.9298183 2.7544710 2.9413977 2.7229552 2.9656459 2.6607956 2.6403132 2.6150584 2.3264625 2.6543764 2.5413105 2.8185074 2.5927888 2.4392650 2.8551836 2.6789749 2.8448036 2.8202212 2.5981159 2.5511887 2.5325603 2.6914292 2.8298326 2.7982869 2.5778749 2.6471948 2.7203519 2.6487100 2.8788987 2.9314459 2.8962566 2.6826608 2.7728276 2.5764986 2.7080844 2.6502003 2.5605199 2.8222773 2.4917245 2.5430174 2.7051360 2.8022808 2.3516991 2.6281194 2.3976683 2.5844010 2.4119689 2.7419110 2.5366178 2.6090278 2.5580270 2.3570665 2.4264776 2.3520654 2.5278174 2.6269419 2.2724892 2.4181007 2.7664464 2.4393970 2.3659185 2.4998822 2.3121748 2.4302578 2.6030660 2.5471643 2.4779587 2.5717407 2.2879731 2.5338636 2.2563330 2.5202750 2.4756559 2.2035541 2.4945853 2.5540620 2.5798743 2.3727161 2.5573225 2.8295894 2.7945791 2.7666933 2.7172036 2.9076211 2.8451704 2.6950643 2.8266049 2.6261816 2.6304446 2.1073827 2.7776451 2.4606606 2.6381784 2.6635957 2.8540817 2.5602620 2.7499060 2.7711982 2.7458196 2.6286556 2.7327265 2.6087628 2.5345703 2.6183911 2.5026916 2.3497841 2.8509532 2.6142837 2.5014005 2.7833957 2.4159655 2.7306724 2.5275454 2.7565655 2.8688217 2.6799540 2.5434585 2.4247042 2.6436751 2.5804165 2.5427891 2.5374634 2.7513751 2.6919716 2.7637764 2.6147519 2.9381201 2.4748443 2.7953065 2.4744574 2.7265109 2.6234180 2.7864588 2.5821445 2.3200401 2.2704593 2.5855663 2.7411518 2.5959893 2.5394962 2.6161833 2.7637647 2.7930973 2.6396924 3.2539654 2.8985048 2.8881744 3.0225029 2.7680886 2.5610722 3.0592751 2.6242926 2.6679303 2.7372814 2.7676539 2.9680874 3.0080435 2.9049559 2.8421981 2.6017837 2.7314169 2.8348230 2.9152370 2.6383416 2.5294408 2.4695713 2.5903859 2.8536090 2.4744397 2.4704613 2.4924846 2.4534103 2.4467833 2.6590027 2.5171369 2.5670497 2.5920579 2.5552779 2.5522803 2.5564654 2.7125357 2.7324765 2.8343651 2.5460361 2.7651495 2.7637422 2.8822036 2.7667275 2.6981926 2.5997517 2.7078532 2.7032014 2.8143506 2.9175739 2.8461337 2.6121555 2.5890664 2.7756586 2.6691877 2.7129967 2.7604582 2.6951946 2.8595554 2.4780793 2.5264393 2.3525736 2.4888096 2.5083818 3.0022514 2.7306148 2.7229475 2.6890082 2.8855710 2.6844675 2.8711926 2.6685878 2.6857484 2.6707725 2.6954213 2.6884660 2.6529730 2.6790443 2.7209361 2.8042943 3.0882441 3.3402604 2.6316151 2.9105119 2.9203410 2.6031874 2.8040381 2.7446550 2.7671938 2.3716985 2.5066508 2.5624860 2.7347042 2.3463603 2.0951577 2.6180965 2.9528368 2.3238590 2.8821888 2.5867729 2.6348776 2.5215722 2.5998798 2.6362337 2.5726166 2.6110712 2.5540447 2.3508991 2.6616691 2.6651352 2.7911826 2.6800649 2.7047107 2.6885292 2.6999484 2.3744584 2.6991198 2.5678963 2.7170225 2.5967104 2.6939163 2.5775176 2.4847352 2.4374711 2.4723599 2.4813407 2.4964837 2.4836514 2.7748717 2.6707228 2.6659700 2.8875786 2.8228837 2.4299652 2.5315676 2.6327086 2.9281675 2.6599443 2.6262133 3.0192141 2.6173981 2.4714539 3.0465028 2.8250478 3.2736173 3.1332876 2.9946014 3.0133180 3.1114731 3.1184725 2.8680951 3.0657440 3.0356718 3.1004150 3.1326215 2.8242952 2.9268776 2.9270370 3.1219353 2.8120837 2.8492281 2.9847932 2.9492714 3.0014599 2.6556880 2.9196661 2.8466015 2.9359825 2.5196994 2.8028581 2.9612010 2.8971208 2.6555948 2.9396963 2.8391845 3.4352092 3.6555331 3.5023238 2.5035431 2.3191950 2.4526904 2.2322918 2.2671089 2.3854508 2.2834303 2.2042943 2.3150406 2.1782407 2.2628961 2.2484386 2.3534268 2.0118855 2.1713164 1.9979320 2.0710495 2.1243159 1.9837222 2.4070083 2.3506570 2.3371566 2.2648579 2.7652917 2.8352953 2.4173379 2.8019350 2.5453365 2.8878466 2.5811201 2.6317230 2.5469304 2.6008462 2.9163068 2.8795974 2.7089326 2.7974262 2.6965266 2.6921638 2.6736687 2.6893180 2.7537983 2.5626707 2.4751344 1.9524984 1.9781864 2.1279025 2.2354601 1.8609533 1.9508776 1.9814475 2.0034957 1.9192357 1.9653795 2.0349951 1.8760146 1.9883479 1.7854812 2.1782164 1.6582847 2.0184103 2.1097597 1.7913634 2.2899783 2.1501711 2.1627305 2.0783599 2.0952549 2.0580515 2.0562344 2.0158757 2.0595192 2.1136497 1.9732331 2.2039241 2.2629184 1.8695414 2.0357381 2.0963658 2.2371274 1.7335604 2.1599329 1.6557446 2.2046204 2.0816153 2.2703370 2.0712186 2.1067098 2.3321093 2.3670661 2.1713922 2.3505468 2.3132004 2.1038258 2.5312447 2.2824924 2.2690535 2.2493351 2.3134980 2.0270934 2.2399405 2.3993720 2.5127480 1.9381934 2.0136893 2.2643890 1.7638414 2.0168121 2.0245136 2.1025148 2.0635932 2.0343683 1.9612280 2.0124643 1.9127411 1.9393911 1.6463978 1.8960004 2.1332354 2.1294832 2.2300261 1.9361339 2.1627363 2.1062514 2.3091058 2.1555096 2.0198371 2.1014404 2.1373423 2.0249339 2.1232988 2.1601396 2.0858786 2.2739152 2.0982782 1.9565845 2.0409134 1.9928969 1.8221803 1.9517210 2.0608351 2.0683722 1.9489140 1.8753555 2.1418715 2.2772935 2.3513090 2.2864208 2.3389984 2.2570759 2.0715020 1.9558483 1.9825509 2.1495284 1.8545032 2.1631862 2.2844470 2.3720982 2.2413263 2.0896236 2.2188560 2.0915338 2.2629704 2.2672745 2.4090469 2.3168530 2.0621290 2.2536848 2.3540819 2.3926821 2.4950295 2.3668367 2.3728005 2.3252925 2.3216634 2.3604912 2.3611694 2.3504758 2.4195405 2.3556752 2.3718139 2.3976187 2.5432067 2.4039425 2.4753736 2.3819025 2.3696171 2.4409347 2.4775973 2.3611101 2.3642118 2.1778339 1.9568299 2.1499948 1.9480366 2.1037917 2.0661383 1.7998397 2.2101309 2.0322261 1.5275559 2.0964872 2.2588906 2.1745059 1.7371767 2.2924917 2.2766686 2.1702282 2.2249319 2.1961307 2.1021496 2.2751677 2.3260477 2.1819751 2.2026992 2.1233502 2.0860277 2.0672642 1.9814491 1.8778705 1.9531605 2.0594178 2.1256246 2.3012595 1.9447408 2.0906521 2.0226654 2.0666880 2.3077195 2.2362118 2.3377529 2.2202479 1.8518189 2.4583111 1.8177538 2.0157546 2.0156806 1.9036143 2.0328942 2.2055265 2.3840516 2.0639546 2.1400141 1.9730449 2.0431603 2.2781784 2.0562602 2.1197946 1.8839179 2.0946841 2.0606206 2.0063070 2.2570696 2.0616938 2.0090980 1.6901163 2.2991459 1.9318653 1.8669868 2.3354147 2.1791312 2.2297687 2.1901583 2.2307823 2.3742292 2.1877798 2.1475283 1.8518106 2.1700578 2.0710317 2.2175899 1.9575556 2.1005421 2.2453255 2.2801490 2.1569862 2.3183669 2.2353193 1.9240174 1.9478881 2.1819601 1.8623454 2.1572796 2.2019936 2.0431765 2.0465620 2.0665389 2.0550733 2.1530233 2.1834632 1.6739551 2.1633268 2.1372171 1.6883904 2.1026864 2.3124772 2.2640394 2.3210179 1.7793770 1.9914822 2.0375685 1.7556854 1.9662524 2.0565446 2.1825673 2.2414232 2.1915135 2.0960010 1.8147030 2.2934015 2.5260907 2.4306886 2.2096600 2.2656335 2.1881647 2.2516274 2.1313943 2.2102765 2.3335906 2.0914493 1.8770709 2.2023808 2.1782372 2.2432775 1.9378302 1.9398916 1.9953264 2.0120731 2.1624535 1.9465680 2.2774955 2.2500437 2.2121299 2.1437548 2.2935392 1.8814223 2.3926786 2.2961356 2.3583576 2.3282752 2.2029628 2.1748952 2.1193308 2.3515163 2.2128140 2.1100809 2.1481025 2.1156763 2.2700689 2.1547078 2.0247556 2.1736828 2.0963527 2.2333980 2.4647213 2.5418896 2.4018072 2.5066442 2.1105009 1.8781258 2.4646746 2.6468036 2.8170449 2.1953622 2.3972308 1.9525824 2.2539198 2.1367129 2.1065106 1.5985860 2.1655590 2.6263506 2.3330090 2.3829105 2.4879098 1.9909296 2.2355503 2.5472303 2.2037712 2.3325791 2.3901188 2.6507694 2.2392612 2.1721493 2.6419987 2.6347683 2.3424491 2.3465605 2.5833183 2.7973017 2.1082887 2.6451645 2.9040398 2.3425487 2.5026065 2.6429049 2.3079358 2.0814907 2.0804016 2.1797233 2.1087647 2.2434697 2.3721760 2.2241745 2.2726917 2.5940400 2.4986542 2.4468127 2.5063031 2.8364051 2.6579725 2.5827891 2.3383252 2.6119725 1.9729910 2.7037190 2.4265836 2.8431060 2.5636209 2.9106508 2.4949569 2.3726822 2.4417923 2.7925673 2.5170261 2.8136493 2.4841821 2.5819695 3.0382794 2.7743421 2.7801790 2.6476808 2.6576048 2.7166572 2.8575743 3.0966689 3.0977203 3.0750704 3.0781676 2.2446006 2.9352551 2.7796911 2.9181425 2.8885502 2.1938095 2.5289477 2.4909111 2.2946173 2.7981209 2.8348533 2.2469835 2.2684322 2.3494702 2.5677853 2.4738875 2.3475804 2.3217809 2.2435482 2.3224532 2.4426189 2.4317670 2.3959214 2.4297764 2.3781317 2.4092428 2.3378620 2.4414625 2.3826576 2.2392918 2.3490966 1.8246794 2.2459144 1.9832553 2.1911264 2.3831067 2.1105733 2.3203267 2.5939427 2.3741251 2.5331278 2.5981035 2.5786040 2.1031108 1.8717366 2.6395813 2.3670376 2.3355866 2.3432938 2.4034444 2.4939740 2.5093794 2.4549754 2.6222555 2.5202712 2.4590528 1.9348708 2.5537283 2.3489155 2.5375722 2.4656673 2.2281565 2.2080812 2.0804909 2.4569270 2.3981135 1.8926331 2.0529369 2.2142713 2.3499057 2.5124484 2.5933072 2.1297384 2.3959716 2.2355388 2.2056347 2.3001122 2.2959716 1.5762565 2.1449259 2.2361462 1.8874444 1.9878843 1.9875750 1.9264610 2.0272273 1.8902283 2.2987031 2.0725452 2.0532614 2.1160265 2.1005827 2.0415186 2.0253244 1.9946251 1.7034642 1.7660826 1.9119354 1.8486444 1.5985830 1.9147019 1.9341499 1.9763899 2.2297931 1.7283158 1.7320093 1.5790611 1.7791972 1.6111262 1.4345995 1.3759709 1.5310384 1.5546580 1.5689187 1.6229286 1.5770131 1.7021026 1.7189725 1.6811090 1.8680645 1.6988851 1.7184167 1.5198317 1.9001433 1.7621048 1.7568362 1.7252639 1.8080136 1.7137639 1.8130218 1.7682985 1.7132657 1.7031885 1.6789418 1.7629470 1.7957285 1.7563689 1.6454379 1.6777284 1.5820645 1.8113325 1.7909500 1.5956842 1.7069293 1.5148256 1.6951245 1.8432963 1.6806340 1.5783749 1.7387441 1.6963317 0.3783069 0.3166873 0.3264748 0.0000000 0.2867452 2.3203704 2.1360040 2.3419842 2.3790595 2.1118103 1.8765924 1.8706199 2.1111015 2.0851216 1.6373578 1.7328246 2.0571548 2.2770670 1.9915102 2.1289832 2.3795958 2.2963511 2.0967946 2.2512801 2.3438556 2.6807053 3.0487284 2.3550661 2.5232604 2.7642083 2.7070569 2.4804328 2.3906758 2.4042790 1.9837171 2.5239296 2.3997162 2.5580289 2.4402714 1.9289645 2.6629568 2.5146154 1.8356432 2.6603706 2.0146826 2.5589320 2.4690261 2.4370890 2.6498216 2.5774012 2.3908857 2.3088466 2.4232789 2.4521749 2.2740758 2.3370469 2.4657460 2.5401686 2.8607828 2.3899247 2.7302306 2.4360451 2.7509062 2.9114127 2.4020155 2.5207405 2.8062452 2.8271079 2.3483738 2.7153872 2.5546842 2.6501765 2.8596715 2.9745542 2.7635890 2.4105340 2.7015619 2.7578110 2.6613567 2.5908242 2.7631770 2.7036278 2.6296676 2.4379463 2.4073681 2.6262043 2.6537743 2.5977308 2.6338066 2.6340697 2.6152081 2.3928248 2.3795045 2.7141004 2.8255090 3.0595240 2.4033245 2.3181159 2.3411604 2.0389397 2.4927009 2.4482674 2.5947687 2.1482048 2.4822211 2.4626567 2.6168638 2.4632314 2.4758597 2.5615689 2.5696705 2.4963286 3.2384670 2.9281127 3.2119869 2.8042893 3.3208099 3.4212949 3.0343660 3.2230795 3.0252732 3.0739898 3.4266179 3.0518183 2.9541415 2.8752115 2.9561458 3.2838065 3.1047249 2.4556094 3.1213810 2.5066640 2.4504356 2.4127705 2.3420138 2.5974686 2.4340120 2.8415507 3.1965300 3.0561371 3.3645740 2.6114194 2.5386211 2.8674182 2.7790722 3.0155983 2.8011277 3.1043219 2.5933865 2.7591366 2.7725347 2.5835883 2.5812938 2.6992587 2.7507255 2.8431449 2.7194365 2.6870270 3.0548761 2.5791065 2.6390164 3.0445570 2.8736781 2.9900846 2.9773298 2.8804941 2.8288499 2.8989440 2.9846835 3.0314165 2.8692323 2.7483143 2.8947776 2.9634086 2.9238565 3.0430807 2.8954747 3.0810401 2.8553078 3.1049611 2.8154300 2.8301690 2.8665548 2.8070839 2.5035263 2.9508263 3.1081009 3.0244216 2.9373280 3.0040284 2.8718110 3.0320866 2.7071842 2.9689260 2.9360028 2.6482909 2.8077426 2.7334348 2.9055577 2.6700040 2.6230625 2.6535541 2.6836463 2.7876796 2.6519490 2.8159958 2.6372798 2.7263721 2.7742113 2.8400249 2.7812022 2.8368802 2.8651327 2.8271607 2.8423939 2.7955766 3.0485448 3.0566799 2.8101915 2.9919995 2.8850432 3.2017261 2.9447788 2.9833458 2.7469337 2.6227313 2.5672706 3.2508564 3.0243604 2.8579846 2.7287694 2.4791677 2.7012379 2.5872808 2.7867750 2.2704726 2.5691908 2.6236171 2.7587222 2.7943244 2.9748126 2.8815624 2.7057562 3.0010223 2.6370863 3.0576394 2.8586057 3.0623444 2.9594865 2.9615494 2.7889454 2.7591031 2.6049988 2.8048170 2.7247399 2.6018486 3.0170721 2.8576517 2.7629146 2.5121871 2.7624479 2.7061352 2.8558622 2.7719461 2.8451302 2.3580283 2.8650028 2.5151163 2.4834453 2.2871811 2.2913251 2.3412621 2.1850243 2.4495365 2.4336982 2.3255849 2.4522471 2.2959320 2.4292259 2.3120104 1.9966832 2.3828128 2.4979025 2.3216078 2.2752606 2.3294264 2.0602869 2.1182670 2.2196239 2.2597449 2.0471832 2.6894647 2.1013861 2.2382057 2.1816003 2.1018552 2.3676366 2.5122862 2.5004503 2.6131441 2.2396614 2.5785127 2.2442370 2.3214263 2.3391693 2.3722032 2.1497795 2.3219766 2.3163537 2.2793547 2.1644073 2.4509503 2.0866545 2.4134391 2.4080729 2.3087391 2.0602724 2.2839792 2.1527050 2.3218010 2.3038568 2.4220530 2.2006371 2.3648542 2.3858175 2.1463461 2.4445666 2.1938959 2.1244913 2.2271495 2.1288196 2.0840620 2.5759459 2.2549678 1.7553333 2.2185913 2.4563456 2.2033116 2.3971544 2.2807844 2.4417220 2.6163125 2.3178183 2.4012669 2.1047495 2.2665231 2.5614654 2.3594743 2.3693512 2.3447110 2.0095963 1.7105461 1.8382425 2.3382363 2.3626696 2.1590166 2.5379010 2.8111745 2.6668366 2.4948811 2.4494247 2.2926760 2.4087103 2.4859072 2.6510610 2.4877899 2.1796281 2.4734915 2.5383964 2.4481719 2.4076761 2.3941174 2.3993529 2.2857620 2.3771007 2.5110637 2.8332100 2.3138264 2.3090416 2.7920657 3.2017829 2.8328092 3.1449791 2.5400856 2.1464199 2.6966242 2.6071911 2.6018677 2.7048140 2.1915365 3.0506765 3.0230785 2.8904055 2.6986244 3.3025265 2.8857063 3.0389517 3.1320741 2.7487325 2.7497409 2.6724340 2.6621225 2.8846198 2.6930638 2.7717723 2.7250075 2.6874113 2.6144027 2.6147212 2.7623782 2.6611031 2.6388215 2.8674509 2.8103000 3.0478415 2.6898362 2.5695383 2.7288378 2.6004950 2.7771563 2.5239364 2.7497689 2.8477794 2.8165249 2.9568218 2.8028767 2.9873134 3.0390234 2.5648210 2.6058978 2.9341019 2.7042596 2.7765920 2.8929148 2.8913121 2.8057995 2.7211396 2.9632564 2.8724275 2.7581903 2.6983729 2.5557597 2.8672031 2.8306400 2.7892861 2.8290917 2.9164484 2.6505771 2.6665391 2.5570985 2.4111528 2.3425339 3.0114434 3.3380715 2.3376706 1.8852905 2.3542653 
assembly_BlackSea15|NODE_324263_length_2634_cov_5.005041_2|protein       2.9847439 2.7446752 2.7284863 2.6717748 2.6308496 2.2037828 2.5424945 2.5095751 2.3692889 2.5494289 2.5870619 2.1504531 2.6057244 2.6047788 2.4950836 2.2413416 2.5302930 2.7613629 2.4687225 2.8633545 2.5439542 2.8954842 2.7882195 2.3347036 2.6551807 2.8336860 2.6733494 2.7718983 2.7292875 3.2921358 2.6467355 2.5145447 2.6540874 2.5814953 2.9742660 2.8617933 2.6027483 2.8558577 2.7564260 2.9234719 2.6148413 2.8507794 2.2722859 2.3682173 2.2741564 2.3027941 2.3172759 2.1056392 2.5681831 2.8158696 2.3339404 2.5283212 2.4245235 2.2697588 2.3816927 2.2317551 2.4617777 2.3165005 2.3599996 2.3347341 2.8003098 2.3601521 2.3204499 2.3363269 2.5807162 2.4367934 2.5923255 2.5574125 2.3901604 2.3878489 2.4304149 2.6503930 2.8088008 2.7082068 2.2543925 2.9069664 2.3197159 2.3933043 2.6694166 2.5384143 2.4932926 2.5134229 2.6180660 2.5798785 2.3031085 2.3724314 2.2318880 2.2583694 1.9458504 2.3124514 2.2014568 2.8963350 2.4978923 2.6206085 2.9501138 2.7286854 2.5506969 3.0213808 2.6161907 3.0359601 2.7510169 2.8272842 2.6790579 2.9017063 2.5749981 2.7588575 2.8954051 3.0066433 2.7062253 2.9227643 2.4904809 2.4915916 2.7959363 2.7264374 2.6814108 2.5738042 2.7796065 2.1484304 2.5524904 2.5357489 2.7271677 2.3308852 2.0738762 2.1469547 2.2900092 2.2947439 2.3734131 2.1431799 2.0156328 2.2383134 1.8265343 2.0097434 2.2191046 2.1638264 2.1803081 2.1940326 2.1475987 2.0745002 2.3233663 2.1227794 2.2355697 2.2690573 2.3005103 2.2150162 2.0847666 2.5098075 2.0634886 2.3456210 1.6258187 2.1574717 2.2259941 1.9782371 2.0860002 2.0413319 2.1924083 1.9462598 2.0353856 2.2202375 2.3051929 2.1764851 2.0823891 2.1011143 2.2334080 2.2084537 2.1708158 2.0669511 1.9887890 2.3686330 2.4117766 2.2323480 2.3063136 2.2538564 2.0206779 2.3519175 2.4157499 2.3576494 2.5095058 2.5036400 2.4720706 2.4376486 2.4576553 2.3961983 2.2619705 2.0275658 1.9344221 2.1199252 2.6170148 2.5629901 2.1011984 2.3979657 2.4730500 2.4301013 2.3834546 2.4929544 2.3587263 2.5496001 2.4015732 2.4894959 2.5499118 2.5932140 2.4497499 2.4079295 2.4410238 2.5007002 2.3841847 2.3413535 2.2545588 2.3209151 2.5416314 2.4753839 2.3705938 2.4577194 2.4574296 2.5503567 2.4443267 2.4553173 2.2921473 2.1679876 2.5337272 2.3555351 2.2426596 2.2977721 2.1912071 1.9738070 2.3612766 2.3171641 2.0287179 2.3136979 2.2478246 2.3601947 2.0492344 2.3724796 2.2776602 2.1989644 2.4315325 2.3540250 2.6646839 2.3169773 2.6041867 2.5374887 2.3726372 2.2426970 2.1283401 2.0713317 2.3264812 2.3869324 2.3242673 2.2601527 2.2881537 2.0579806 2.0363911 2.2265812 2.0876284 2.2208074 2.0467725 2.2945684 2.1365841 2.0227560 2.2192298 2.0766019 2.1662665 2.3432109 2.1221135 2.2200875 1.9180706 2.2655852 2.2847236 2.3293943 2.3013214 2.3996289 2.1794464 2.1243856 2.3210064 2.2604455 2.2689944 2.3610526 2.2983547 2.2222221 2.3577453 2.3081293 2.3817246 1.9469945 2.0409504 2.2991738 2.4168798 2.3153317 2.3931670 2.4120716 2.1507310 2.2775892 2.4557379 2.2592970 2.3960708 2.0956548 2.1422374 2.2298275 2.3650424 2.2065206 2.2652047 2.2618960 2.1934042 2.1928642 2.0383410 2.3690685 2.3321124 2.4456584 2.2878625 2.1879920 2.3663916 2.4311962 2.4014726 2.4379585 2.1022881 2.2084248 2.3137210 2.3348931 2.4834246 2.1174778 2.0693266 2.0986252 2.0935338 2.1893793 2.0148708 2.6404188 2.2342425 2.2611743 2.5548130 2.1620249 2.3850137 2.3213577 1.8823100 1.9782829 1.9156471 2.3944262 2.5839872 2.3348314 2.4339263 2.6051206 2.2843567 2.2870234 2.3430750 2.0983852 2.1078239 2.1991365 2.4791264 2.3088190 2.4232800 2.4045137 2.3692028 2.0616630 1.7254997 2.4498255 1.8728959 2.0606052 2.0822818 2.1495967 1.9756745 1.9313346 2.5377485 2.1763866 2.2913354 2.3638052 2.0159935 2.5613429 2.4435395 2.2197994 2.9862981 2.7075939 2.6228553 2.6667438 2.7735127 2.7834642 2.9203518 2.7079267 2.8555201 2.8930649 2.5442431 2.6265396 3.0340184 2.7346869 3.0640788 2.0755179 2.2050219 2.2506811 2.2493291 2.2262441 2.1843722 2.2914462 2.4832420 2.1296518 2.3849835 2.5238133 2.3515114 2.7461888 2.5852872 2.6874401 2.3918866 2.3140316 2.2194052 2.1824543 2.3543412 2.3279443 2.1034059 2.3308438 2.5333078 1.7489017 2.2031003 2.3886247 2.3509031 2.2890406 2.2404126 2.3057725 2.2990500 2.3312557 2.3244134 2.4006213 2.3445100 2.4129828 2.4664625 2.4269934 2.2308628 2.3613160 2.2783801 2.2192887 2.3617334 2.4234277 2.4075799 2.5118500 2.5441856 2.3840087 2.4212811 2.0898252 2.3622081 1.9604192 2.4947781 2.2995991 2.3826886 2.4748400 2.3763493 2.3909745 2.1552879 2.5027536 1.6293622 1.7134397 1.8051776 1.9828844 2.1138441 2.1115423 1.6428207 2.0681751 2.0239853 1.8203375 2.1096974 2.2041629 2.0621070 2.2101155 2.2989033 2.2578395 2.2172485 2.4054039 2.0984884 2.2071765 2.1212065 2.2455531 2.2173850 2.2584296 2.2082342 2.2963959 2.2383381 2.2899452 2.0291717 2.0510892 2.2954830 2.0241123 2.2453265 2.4208059 2.3187361 2.2305646 1.9868193 1.9044384 1.7892931 2.0361799 2.4804659 2.3522407 2.4452693 2.6237142 2.5257729 2.0513184 2.1532437 2.2196050 2.2295699 2.4631005 2.5626794 2.0478704 1.9212297 2.1351277 1.9606798 1.9558732 2.1083940 1.9755039 1.6731755 1.7306191 1.6095833 1.8924557 1.9299382 1.8561346 2.2398928 2.0417694 2.1578756 2.0207246 2.1167028 2.2285914 2.3608494 2.2731542 2.4459781 2.0969100 2.2397304 2.2164829 2.3989207 2.2681619 2.3427110 2.3031359 2.4764992 2.0552287 2.0490325 2.1239610 2.3833996 2.5469174 2.3810521 2.4779400 2.4108586 2.2459505 1.9066817 2.3621236 2.1935843 1.9052245 1.7545053 2.5595057 2.6195669 2.2929456 2.0629823 2.4952034 2.4975662 2.4920224 2.3523976 2.3405135 2.1155264 2.6356590 2.6249114 2.4514554 2.4076131 2.3480380 2.4872649 2.1080443 2.3427203 1.9679407 1.8978540 2.0165416 2.0242030 2.1270238 1.9582263 1.9308914 1.8040401 1.8633815 1.8234066 1.7501053 1.7432823 1.8807231 2.2096784 2.1140429 2.7244036 2.4138086 2.6102420 2.4086176 2.5349303 2.8083587 2.6374952 2.5892108 2.6187142 2.4123852 2.6549479 2.7686000 2.5935395 1.9202650 2.6729263 2.4956553 2.5260916 2.6956311 2.3934194 1.9223687 2.0769127 2.3341119 2.4028903 2.5447686 2.3029354 2.6250395 2.4777640 2.4490121 2.0594046 2.3117402 2.4408754 2.0442110 2.2402335 2.4690460 2.4941868 2.5658608 2.0056410 2.2144286 2.4396655 2.4728521 2.5162169 2.4723031 2.5191745 2.4776885 2.3218121 2.1747526 2.4264099 2.4182428 2.5085298 2.4507504 2.4660469 2.3183683 2.6868358 2.8017473 2.5284379 2.1212122 2.6566511 2.3943861 2.5878135 2.5436479 2.2938593 2.4288806 2.2757397 2.2717269 2.5352484 2.5866540 2.5557181 2.4977265 2.4454015 2.4303526 2.4614295 2.6108692 2.5374860 2.4340004 2.4578389 2.8759037 2.6729324 2.7131201 2.7644821 2.7110421 2.6968167 2.4349143 2.5232013 2.5825281 2.6610433 2.5684175 2.4738770 2.6910163 2.4193207 2.3651040 2.3885861 2.3809582 2.1244394 2.3390938 2.3750337 2.2374875 2.3343259 2.1958890 2.3728364 2.5177052 2.6100367 2.5364141 2.2797035 2.2150533 2.6752781 2.6040439 2.4640244 2.7143200 2.6881674 2.6529198 2.2787346 2.4486051 2.4981308 2.9460621 2.4166154 2.1998424 2.1982895 2.3040730 1.9465893 1.9635748 1.9365437 2.3337989 2.0756949 2.1443433 2.2647380 2.1435706 2.4667551 2.4085914 2.3990527 1.9868738 2.5304698 2.6641901 2.2050009 2.5867795 2.4720763 2.4485730 2.5517216 2.7152270 2.2213759 2.1602248 2.5491018 2.2585442 2.5069538 2.3368275 2.2707352 2.2865477 2.3579657 2.2394457 2.3286143 2.4063429 2.3682829 2.4379678 2.2133037 2.8078846 2.6610136 2.5567317 2.7292993 2.5124091 2.2537067 2.2050305 2.6731231 2.6322186 2.4677600 2.7073848 2.6144595 2.3264249 2.5710136 2.3869341 2.5519620 2.9503819 2.3207539 2.6017163 2.6252793 2.1841287 2.2394778 2.2627731 2.5053701 2.1858608 2.3322044 2.6566122 2.5128476 2.6061125 2.5952260 2.8899000 2.2879003 2.3671578 2.8223508 2.4305751 2.2063071 2.4599212 2.5848788 2.4360396 2.4999722 1.9523561 2.0395454 1.9725135 2.1866693 2.1719707 2.7263190 2.2591962 2.0516349 2.7925967 2.4116508 2.4509335 2.6647770 2.1893364 2.4777624 2.6318529 2.8900099 2.8870099 3.1700061 2.5525139 2.7706271 3.0602192 3.2521222 2.5496736 2.8591445 2.6772302 2.7615918 2.4943578 2.7397711 2.9275355 2.6403949 2.3435404 2.5524066 2.8071955 2.6946529 2.7530356 3.0766365 2.8434738 2.7598142 2.7730431 2.4113689 2.7754848 2.7764814 2.9054272 2.9457397 3.0800582 2.6145255 2.3160832 3.0546755 3.0014420 2.9423867 2.7716223 2.9385782 3.0479825 2.9746097 3.0811327 2.6442503 3.1007865 2.8894283 2.9747388 3.0903759 2.8933138 2.9910393 2.8286256 3.0495521 2.3869943 2.3885275 2.2518194 2.2156257 2.0884650 2.7549561 2.8189701 2.9030927 2.8291138 2.8737087 2.9413824 3.2118710 3.1040604 2.9020769 2.9601044 3.0154594 3.0997541 3.1142696 3.1378301 2.7570731 2.7534703 2.8206443 2.7257530 2.8520701 2.9632990 2.8910009 2.4843466 2.7395027 2.5885562 2.5889271 2.5250141 2.7668178 2.5160958 2.3935390 2.4388305 2.7425403 2.7459272 2.3599039 2.5527163 2.5181429 2.5094821 2.8087781 2.8933031 3.0185938 2.7864741 2.9301796 2.6864367 2.6655761 2.6580661 2.7421331 2.5907193 3.1920364 2.9669237 2.8286028 2.6995357 3.0704399 2.8411562 2.7192708 2.3910814 2.9187577 2.6712538 2.8064366 2.9383196 3.0027049 2.5989594 2.5906055 2.4949485 2.4866443 2.5434964 2.5085289 2.6828977 2.7958813 2.6948778 2.8810248 2.9468150 2.6882078 2.8326964 2.7882605 2.5983630 2.6857122 2.5433427 2.8343448 2.7340679 2.7035236 2.7442655 2.6651753 2.3229806 2.6817964 2.5082795 2.2602685 2.5450602 2.9498393 2.6079946 2.5397864 2.7013354 2.3895707 2.3809271 2.4426477 2.6688466 2.6995270 2.8940378 2.7707048 2.6655667 2.7638025 2.9701053 3.1364088 2.6259585 3.0005303 2.5741273 2.6069564 2.9135080 2.8871257 2.2595996 2.4364518 2.4702058 2.3797719 2.2964384 2.3769272 2.4976679 2.4580971 2.4647607 2.4111239 2.4357681 2.3384969 2.3107107 2.2227604 2.1903903 2.3528327 2.6759218 2.4035704 2.3521392 2.5106480 2.5322447 2.6484650 2.2796075 2.5606009 2.4788811 2.4182629 2.4519528 2.4496272 2.5036840 2.5479599 2.3643544 2.5113996 2.4406741 2.4105088 2.4190732 2.4084081 2.4161372 2.3120897 2.4186477 2.3650102 2.3583452 2.4619700 2.2396356 2.3767300 2.4395189 2.3333038 2.4563369 2.4084276 2.4790810 2.5032116 2.4541705 2.5182767 2.3273002 2.4311405 2.4925789 2.5369819 2.6520314 2.6329585 2.7985644 2.7171016 2.5892162 2.6000594 2.6699898 2.6422038 2.6009555 2.6240091 2.4585713 2.4252061 2.2474723 2.4375453 2.4941465 2.3748162 2.4485010 2.4136003 2.4292524 2.5525564 2.5150216 2.5824099 2.6785502 2.3431156 2.8379531 2.7868670 2.7322787 2.7536540 2.6079740 2.6404476 2.8241887 2.6797439 2.6258456 2.5851279 2.6151659 2.4787297 2.6224437 2.6208993 2.5818081 2.5483721 2.4134845 2.7617043 2.8077017 2.7810217 2.5943162 2.5676917 2.5835319 2.5639416 2.3862024 2.3463564 2.4449328 2.3159375 2.6008476 2.6267156 2.6331599 2.4469229 2.4424969 2.3444199 2.4235686 2.2101579 2.4841022 2.7176026 2.4270375 2.0997612 2.5904749 2.3965265 2.3454004 2.7673213 2.5883318 2.5599079 2.5600989 2.4511415 2.5116327 2.6394919 2.4875040 2.5158161 2.5624244 2.3134677 2.3066810 2.4981495 2.5265625 2.4033629 2.5122203 2.4436043 2.5291873 2.5778596 2.3123008 2.5091389 2.6771886 2.5714842 2.4819898 2.5920384 2.6374863 2.4952341 2.5297017 2.4676251 2.6337594 2.6754292 2.5462689 2.1083679 2.6988714 2.5661622 2.5888783 2.7777838 2.6734852 2.4707955 2.5556608 2.6174505 2.5264584 2.4317440 2.3914009 2.2307104 2.5221566 2.5433693 2.6868890 2.3833653 2.6117226 2.5974374 2.5760169 2.5076711 2.2917569 2.5649070 2.5088656 2.5154678 2.3735874 2.5964398 2.5720266 2.6008781 2.5748148 2.4658985 2.6474635 2.5912293 2.7196702 2.6095960 2.5134552 2.4902483 2.3730487 2.6229374 2.4974519 2.7460723 2.4614981 2.4830535 2.3794972 2.5279474 2.6057397 2.5317754 2.3276940 2.3203588 2.4259527 2.2881056 2.3787375 2.4233373 2.4149966 2.4312922 2.2434839 2.4645457 2.3319929 2.4185840 2.3769714 2.2599145 2.4978504 2.4874293 2.2315491 2.5364830 2.5459079 2.5550497 2.5076151 2.4378565 2.3450811 2.4320558 2.2017983 2.6219410 2.6280898 2.6476705 2.6214370 2.6358233 2.4691668 2.5679800 2.3449752 2.5002701 2.6073133 2.6299955 2.7427612 2.5895580 2.4471052 2.3527730 2.3297407 2.4867372 2.3111683 2.5455593 2.4960123 2.3222431 2.6195745 2.4471493 2.3578680 2.4295031 2.4956759 2.5765773 2.5404213 2.3955854 2.3560434 2.2696894 2.6805677 2.5563183 2.2845740 2.7884017 2.6738101 2.1543900 2.6643089 2.5975151 2.5784090 2.4623353 2.5571374 2.3907598 2.4745083 2.6571565 2.7356465 2.8088856 2.7443674 2.5956016 2.6050841 2.6071573 2.6072630 2.5233335 2.5910382 2.7317429 2.5486644 2.6413771 2.5361507 2.6623878 2.6810977 2.6041969 2.6905765 2.6398188 2.5555154 2.4599876 2.5820126 2.4856394 2.4058181 2.4861095 2.5395527 2.5618969 2.6271081 2.6471291 2.6484318 2.6685070 2.5854635 2.6736726 2.5493616 2.8479065 2.5280086 2.5562313 2.3950398 2.4641967 2.7025175 2.5910621 2.6217905 2.5085624 2.4183531 2.4413606 2.5370226 2.5816097 2.5897850 2.6754427 2.5125880 2.5580319 2.6428838 2.6230805 2.4838024 2.4771202 2.2944851 2.9812100 2.5868698 2.6231922 2.6249425 2.6481783 2.4304748 2.5953607 2.4462453 2.7423977 2.8846070 2.5297165 2.5816489 2.6275776 2.6540212 2.7548191 2.6784275 2.3909811 2.6433831 2.5505867 2.1555059 2.2737539 2.3377674 1.9144520 2.3133206 2.2955607 2.6074750 2.4182878 2.4259079 2.3157730 2.2478668 2.6559253 2.7385986 2.5197932 2.7461266 2.5584097 2.7499756 2.4554030 2.5212137 2.5493993 2.0984887 2.4963592 2.3580716 2.6236001 2.5528017 2.3836263 2.6026556 2.6291635 2.6796205 2.5933735 2.4380385 2.4217941 2.2942530 2.4364365 2.6446076 2.4979828 2.3558761 2.3739741 2.5545619 2.4782770 2.6026640 2.5797791 2.6957152 2.4604137 2.5560395 2.4469893 2.5702221 2.4060295 2.3731164 2.5174429 2.4028331 2.4719403 2.6253815 2.4999683 2.3171046 2.4075327 2.2690722 2.3118307 2.2081309 2.4376831 2.3380007 2.3472877 2.3520300 2.1736627 2.2296118 2.1489873 2.3000175 2.3376864 2.2533496 2.2350126 2.6046019 2.2823457 2.1565272 2.3304065 2.1308230 2.1313854 2.4011468 2.3823320 2.2370058 2.2289002 2.1281712 2.3039255 2.1997871 2.3305374 2.4203119 2.1983257 2.4138278 2.2877237 2.3986443 2.2709994 2.3137570 2.5015178 2.4463846 2.5336666 2.4607651 2.6710021 2.6069910 2.5799401 2.7473831 2.4463554 2.4198024 2.1249839 2.5650200 2.3365422 2.4092704 2.5285527 2.5647602 2.5202244 2.6087224 2.7025554 2.5829621 2.4752579 2.4369877 2.5132424 2.6340303 2.4651918 2.2693193 2.3501430 2.4582461 2.4861354 2.4011254 2.5271138 2.4410114 2.5809098 2.4138000 2.4915642 2.6051751 2.5686701 2.5176730 2.3515776 2.4986887 2.4317227 2.4230675 2.3737007 2.4575868 2.5371588 2.4293537 2.3536597 2.6820003 2.3762214 2.5741020 2.3342579 2.5617186 2.5301708 2.6472731 2.5247286 2.0628463 2.2386625 2.4318201 2.6293097 2.4311984 2.4850501 2.3637706 2.6141131 2.4464347 2.5157297 2.9709611 2.7995343 2.7945086 2.8791087 2.6437845 2.4945663 2.8321688 2.4624008 2.6090539 2.6690936 2.5820822 2.6573068 2.6610329 2.6324075 2.6931017 2.4271681 2.4784166 2.7016743 2.7043524 2.5469743 2.4450472 2.3637100 2.5232532 2.6164190 2.3188063 2.3257113 2.2296818 2.2171191 2.2834430 2.4549598 2.3989916 2.4040990 2.3491141 2.3356350 2.2727167 2.3559879 2.4807915 2.6155627 2.6024000 2.3393955 2.5883499 2.6138078 2.7647284 2.4585826 2.4263395 2.4392322 2.4789134 2.4428607 2.6074210 2.6514261 2.5590407 2.3769364 2.3757542 2.5681107 2.4371036 2.4158514 2.4864084 2.5182863 2.6128317 2.2377366 2.4259521 2.2303173 2.4317922 2.4332836 2.7112024 2.5358077 2.4131892 2.5054548 2.5877259 2.2931641 2.6550198 2.4983204 2.5239238 2.4864945 2.3607825 2.4257937 2.5228122 2.4344805 2.4439998 2.5681454 2.8180417 2.9382895 2.4180194 2.7317950 2.6016142 2.3967590 2.4811481 2.5078889 2.5374347 2.1338789 2.4554656 2.5079235 2.5383464 2.2667085 2.0156336 2.3998680 2.7282917 2.3220503 2.6459502 2.4987938 2.3661349 2.2758024 2.4444959 2.4513967 2.4026044 2.4016210 2.3490750 2.1655973 2.4124531 2.4124212 2.5080350 2.4446737 2.4843482 2.5067490 2.4225589 2.3231637 2.5419904 2.5333122 2.6066017 2.4588716 2.4972639 2.4583166 2.2911421 2.2868345 2.3165010 2.1775755 2.3274593 2.2926695 2.5874753 2.4339674 2.4400361 2.6154996 2.7001614 2.2857070 2.3471800 2.5091970 2.7261820 2.5309048 2.4873428 2.6833670 2.5660225 2.4280960 2.9447917 2.7201711 3.2034000 3.3174221 3.1257383 3.0652084 3.0547270 3.3087236 3.1041821 3.1222766 3.0433582 3.0944324 3.1897730 2.8895831 3.0785286 3.0633596 2.9446143 2.8540305 2.8362774 2.9660873 2.8910168 2.8867413 2.6275322 2.9540108 3.0089259 2.9785507 2.5423820 2.9032757 3.0122617 2.9130596 2.6850877 2.7900492 2.8699271 3.3647424 3.4690760 3.3789539 2.3555210 2.2505129 2.1993291 2.1079407 2.2360927 2.3544167 2.3360382 2.3332932 2.3400927 2.1552054 2.2496700 2.2540250 2.2631005 1.9385242 2.1452839 2.0753592 2.0386033 2.0632162 2.0004068 2.3174739 2.3446611 2.3045705 2.2614391 2.5617964 2.7796597 2.2592558 2.5274233 2.5018090 2.5445929 2.5429839 2.4481083 2.3623120 2.4444668 2.7512681 2.7383534 2.5853169 2.6936353 2.6692689 2.5648282 2.5739112 2.6171630 2.6349195 2.5009462 2.3532031 1.8061108 1.7632328 2.0780035 2.0250002 1.7929826 1.8788912 1.9182399 1.8603974 1.8629299 1.9745880 1.9465397 1.8158038 1.7861078 1.8376678 2.0702131 1.6701349 1.9188081 2.1284126 1.8543230 2.1916389 2.0254160 2.0637957 1.9786177 2.1223772 2.0643411 2.0486525 1.9874518 2.0689193 2.0768824 1.9342316 2.1686026 2.2049493 1.9606949 1.9824310 2.0375860 2.1710372 1.7468561 2.1469876 1.7107359 2.1950192 2.0236971 2.1674560 2.0256753 2.1656025 2.1867100 2.2965593 2.1353664 2.2522263 2.2925390 2.0296357 2.3329022 2.1749975 2.1282355 2.1311383 2.3519347 1.9819024 2.2753016 2.5102472 2.3865272 1.9869124 1.8489464 2.1407049 1.7496296 2.0245134 2.0816182 2.0734533 2.0887788 2.0462603 2.0171439 2.0341332 1.8689944 1.9463143 1.7031103 1.8021517 2.0659186 2.0803251 2.0517354 1.8701476 2.1879996 2.1713144 2.1581193 2.0946689 2.0024297 2.0545743 2.0703232 2.0240390 2.0968007 2.1509264 2.1068957 2.2802991 1.9560025 1.8297384 1.8886734 1.8214106 1.7456592 1.8769159 1.9561155 1.9901023 1.9285861 1.9313135 1.9965014 2.1989344 2.1703351 2.1634013 2.2396679 2.1094416 2.0075142 1.8986233 1.9798241 2.0800382 2.0259658 2.2819734 2.2712238 2.4155588 2.1334918 2.1488871 2.1404038 2.1483585 2.2914358 2.2386182 2.3481148 2.4055111 1.9726064 2.2501961 2.3069558 2.3178793 2.2869228 2.3043313 2.2638472 2.3259446 2.2686403 2.3557900 2.3053537 2.3387096 2.4219798 2.3646276 2.3189982 2.3297541 2.4790279 2.3670826 2.3926564 2.3571200 2.3872827 2.4640904 2.4673256 2.4559759 2.2816401 2.1702395 1.8710718 1.9805662 2.0392676 2.0617712 1.9869874 1.7885522 2.1292163 1.9614244 1.5502020 2.1445536 2.1904955 2.0669923 1.7536757 2.1805972 2.1593560 1.9780505 2.2913068 2.2591486 2.0416556 2.2295104 2.2750467 2.1668175 2.1246258 2.0256340 2.0933797 1.9999102 1.9093158 1.8386219 1.9396823 2.0341951 1.9977458 2.2108583 1.8741428 1.9818292 1.8399494 1.9518022 2.2946805 2.1071842 2.2143278 2.0822625 1.7759466 2.3207182 1.7221902 1.9511569 1.8846769 1.8402958 2.0471052 2.1785347 2.2977956 1.8672260 1.9528558 1.9865626 1.9093136 2.2015241 1.9907472 1.9717486 1.8110887 1.9456173 1.9159419 1.9050094 2.0414625 1.9054869 1.7450252 1.5667471 2.1123204 1.8102671 1.7478354 2.1900811 1.9996111 2.0218148 2.0150638 2.0890884 2.1926644 1.9972266 1.9374351 1.7687452 2.0798391 1.9352158 2.0603324 1.8587305 1.9375133 2.1203046 2.1076694 1.9265788 2.2236701 2.0719236 1.7174012 1.7542777 2.0148688 1.7212287 2.0872606 2.2110606 2.0682194 1.9726867 1.9886720 2.0439282 2.0459184 2.0619948 1.6577816 1.9701552 1.9980622 1.7213760 2.0444428 2.3339613 2.2789891 2.2338025 1.8519085 1.9028032 1.9284220 1.7833222 1.9007499 2.0734761 2.0492210 2.1138610 2.1480450 1.8977363 1.8669605 2.3236932 2.3359932 2.2336197 2.1176448 2.1979774 2.2249195 2.2375352 1.9538571 2.0797978 2.2030744 1.9676455 1.6456545 2.0816620 2.1151800 2.1260069 1.9377328 1.9770342 2.0353758 1.9851843 1.9138657 1.8606190 2.0972051 2.2442978 2.1810005 2.1605766 2.2334589 1.8544915 2.3723929 2.2264265 2.4976129 2.1575484 2.1932135 2.0241091 1.9984037 2.2463236 2.0815492 1.9857909 2.0185427 1.9871440 2.2213521 2.2147646 2.0059214 2.0954258 1.8675120 2.1436326 2.3227216 2.4795930 2.4038912 2.3548224 2.0195336 1.8367243 2.2984984 2.4127724 2.5572314 2.0869884 2.3980889 2.0864611 2.2973427 2.1217552 2.1386352 1.5814682 2.0305451 2.5088019 2.2172634 2.2461685 2.5156354 2.1354112 2.1062927 2.3668620 2.0584072 2.2430229 2.3378823 2.4582642 2.1958407 2.1044103 2.5870990 2.5685528 2.3011883 2.3028616 2.5333973 2.6565845 2.1591175 2.7312726 2.8700948 2.2658889 2.4509292 2.5438991 2.3099617 2.0007857 1.9625536 1.9942605 2.0246869 2.0687019 2.2189033 2.1013209 2.2317800 2.2882229 2.3068679 2.2739612 2.2738188 2.6473813 2.4472655 2.3216340 2.1538020 2.3653952 1.8124292 2.4211498 2.2025645 2.4955751 2.3857331 2.6586433 2.4331614 2.3219056 2.3307410 2.7083176 2.4135582 2.6436897 2.3836797 2.6774954 2.7922911 2.6250530 2.6367328 2.6886566 2.4912518 2.6006409 2.8142168 2.8482273 2.9563447 2.8513422 2.9331355 2.1935368 2.7485178 2.5999305 2.6901973 2.7524919 2.0303128 2.3272633 2.3369186 2.1677017 2.7006381 2.5227680 2.1505312 2.1801390 2.2267801 2.5021265 2.5313925 2.4130392 2.4153787 2.3364841 2.2273085 2.2891706 2.2361993 2.2555430 2.2205975 2.2933497 2.2388447 2.2214876 2.3511415 2.4339741 2.1100129 2.3737153 1.8673522 2.1850025 1.9606727 2.1187054 2.3129311 2.1752385 2.2362691 2.5391686 2.3925111 2.4613294 2.5432994 2.5188443 2.3098700 2.0500376 2.6390401 2.3301834 2.3573412 2.3502764 2.4407093 2.4336356 2.4765838 2.3520888 2.4765137 2.3815873 2.2713896 1.8243427 2.2918869 2.1909810 2.3579426 2.2575778 2.1734231 2.0133677 1.9799622 2.3686643 2.2731250 1.7681991 2.0330192 2.0659773 2.4082882 2.4835704 2.4565893 2.2034894 2.2844958 2.2283767 2.1016989 2.1366940 2.1738890 1.5077070 1.9579863 2.0751559 1.7257943 1.9116127 1.9471724 1.8840306 1.8457449 1.7194321 2.0544455 1.9598345 1.9451874 1.9483281 1.9665836 2.0117279 1.9127787 1.8050432 1.6563542 1.6832415 1.7530690 1.7123558 1.5639348 1.7595324 1.6826965 1.8191010 2.1371641 1.5856770 1.6164125 1.4082879 1.6283306 1.4838231 1.3508346 1.3498724 1.4212264 1.3548146 1.3566980 1.5874497 1.4707912 1.6963359 1.6023852 1.6268936 1.8108332 1.6173231 1.6354375 1.4718024 1.8652454 1.7215165 1.7055513 1.6997945 1.7941005 1.5321339 1.6121561 1.6439054 1.5986836 1.5786052 1.5013736 1.6107458 1.6447664 1.6563374 1.5105172 1.6386849 1.4537024 1.6334093 1.6208473 1.4584752 1.6299816 1.4521823 1.5725209 1.6443507 1.5382145 1.4145165 1.6434786 1.5819003 0.3814150 0.3596305 0.3086416 0.2867452 0.0000000 2.0631230 2.0216116 2.1735166 2.1976738 2.0865452 1.8589916 1.8173368 2.0359080 2.0416267 1.7407218 1.7056406 2.0488781 2.1602351 1.9787973 2.1295178 2.2008147 2.2978709 1.9990268 1.9883938 2.1480256 2.5149458 2.8960453 2.3496903 2.5372899 2.5030838 2.4181994 2.3794605 2.3379007 2.3102608 1.9846530 2.4512171 2.3356870 2.4680524 2.3276592 1.8378106 2.5097334 2.4111494 1.8177125 2.4714423 1.9706423 2.3993381 2.3093718 2.2579023 2.5514667 2.4207714 2.3126903 2.2145677 2.3037451 2.3422625 2.2238039 2.1624114 2.3289551 2.4775338 2.6620466 2.3752745 2.4913397 2.3225972 2.7772418 2.5747737 2.1804834 2.2825973 2.6528344 2.6999156 2.2716061 2.6051395 2.4393748 2.4308201 2.8603263 2.7604343 2.6788003 2.3513822 2.6329830 2.5792480 2.5718265 2.5669485 2.6677261 2.5917189 2.6225022 2.3594268 2.4000162 2.6324283 2.6174765 2.5695756 2.6955806 2.6354259 2.5882849 2.3808599 2.2074391 2.5244036 2.7633621 2.8437315 2.0390919 2.1737251 2.1242310 1.9236442 2.3987927 2.2271926 2.3059410 2.2128756 2.3963735 2.5500192 2.6632734 2.7258152 2.6405951 2.8437987 2.5785213 2.5708022 3.0297228 2.9564852 3.1897909 2.8178712 3.2798834 3.1885553 2.8777249 2.9807477 3.0457437 3.0572719 3.2898422 2.8760376 2.9403664 2.8279309 2.8846855 2.9960718 3.0019753 2.4887434 2.8762543 2.6271791 2.6049333 2.2938215 2.2080291 2.6029074 2.4642459 2.6890844 3.0866496 3.0027395 3.1238895 2.6162018 2.6026250 2.6743547 2.6161868 2.9165093 2.7768236 3.0699005 2.5237231 2.6817178 2.6777538 2.6076259 2.5650324 2.6319695 2.5649678 2.8073868 2.6839774 2.5728934 2.8819205 2.5255755 2.6170841 2.9020190 2.6834330 2.7819646 2.8209137 2.7509557 2.6661313 2.6978221 2.8111763 3.0197762 2.8243971 2.6608620 2.7607142 2.7193127 2.7322862 2.8199442 2.7067195 2.8661631 2.7085683 2.8694671 2.8197774 2.7838664 2.7728486 2.7690131 2.4867946 2.9177314 2.9168923 2.9133633 2.7921902 2.9396862 2.7803205 2.8950181 2.5808490 2.8833068 2.8462870 2.5871825 2.7675463 2.6052074 2.6853317 2.5431707 2.5435359 2.5979297 2.6887618 2.7414923 2.4660927 2.6919630 2.6051188 2.5033117 2.5899865 2.6180766 2.5864936 2.7241086 2.7203711 2.6019281 2.7266085 2.5933463 2.9897370 2.9010600 2.7291651 2.9178771 2.8871779 2.9102715 2.8099689 2.8262608 2.8082416 2.4748556 2.4445176 3.0272127 2.8526293 2.7415018 2.5479146 2.3330980 2.5003806 2.4409589 2.5225149 2.0809959 2.3440905 2.3892698 2.4165121 2.6130456 2.8459476 2.8632598 2.6087658 2.8014679 2.5941584 2.9378708 2.7669233 2.8520554 2.6785600 2.8199576 2.6527658 2.6642245 2.5879362 2.7760880 2.5830184 2.3155961 2.7097178 2.7322851 2.5352087 2.3167362 2.6302832 2.7197214 2.6774971 2.7123782 2.7142047 2.4317449 2.9575360 2.3877391 2.3137202 2.2717080 2.1740223 2.2040321 2.0774281 2.4362547 2.4089309 2.3326454 2.2833696 2.1345349 2.3289227 2.1700938 1.7884421 2.1824030 2.3627632 2.2936176 2.3423374 2.0469574 2.0973292 2.1561052 2.2087462 2.2525779 2.0163992 2.5407045 2.0793614 2.1623275 2.3478405 2.1289135 2.3962585 2.6081954 2.3350184 2.5457462 2.2964621 2.7084445 2.1933609 2.3867231 2.4350621 2.3399756 2.1527161 2.3581356 2.3109689 2.2934276 2.2972961 2.5140754 2.0959871 2.3883715 2.4553577 2.3307917 2.1136850 2.3308800 2.2216551 2.3605167 2.4211335 2.3968792 2.2785804 2.4447155 2.3925403 2.2011614 2.4175139 2.2182073 2.3130051 2.3014072 2.2374186 2.1741028 2.6932011 2.4141331 1.9246678 2.3644833 2.6007362 2.3810493 2.3836109 2.4503984 2.3431046 2.5570850 2.4480359 2.5094449 2.0432475 2.3132259 2.4968833 2.3398556 2.2594265 2.3180704 1.9131524 1.8453537 2.0835978 2.2183093 2.2912275 1.9965379 2.6218087 2.9240444 2.6064120 2.5036663 2.4808304 2.3560550 2.3569723 2.5152299 2.8273381 2.3132782 2.3590327 2.4904394 2.5526353 2.4370739 2.4117758 2.5977965 2.3623079 2.2974837 2.3371898 2.3640935 2.7797941 2.3887982 2.2795033 2.6097535 3.1679299 2.8389173 2.7909097 2.4516792 2.2080428 2.4581934 2.4721116 2.4585186 2.5992640 1.9990782 2.9657441 2.6500446 2.7139323 2.6388531 3.0849376 2.9135592 2.8176015 3.0098131 2.6748874 2.7949190 2.6957435 2.6406890 2.8122693 2.7665484 2.6859678 2.5868546 2.5032497 2.4285246 2.4600176 2.6559506 2.5776048 2.5394862 2.6763763 2.6984195 2.7884262 2.6814104 2.4483242 2.6851424 2.5636765 2.6506159 2.5766838 2.7425358 2.8678296 2.4574873 2.7436142 2.6267594 2.8788274 2.8404262 2.5397622 2.5882268 2.8995038 2.6759747 2.7836101 2.8401070 2.7344320 2.6504266 2.5347871 2.7211681 2.8755360 2.8540436 2.5899609 2.5391758 2.7732465 2.7081644 3.0058966 3.0488373 3.0047967 2.6783598 2.6108502 2.6794223 2.4650286 2.1990288 2.9741494 3.1187215 2.3988124 1.8193936 2.2126378 
assembly_BlackSea15|NODE_4083_length_38826_cov_72.331794_3|protein       2.1784427 2.3397403 2.1811338 2.2809742 2.2019162 1.7731133 2.0497108 2.2012002 2.0293382 2.2053993 2.1777605 1.8263195 2.0700782 1.9697635 2.1092221 1.7115581 2.4136986 2.3058207 2.0255037 2.0149253 1.7422226 2.2045949 2.1462354 2.1957302 2.3020706 2.1936521 2.2021919 2.2877795 2.4454641 2.3199449 2.6353602 2.5401662 2.4476644 2.3477547 2.4735266 2.3980082 2.3364272 2.2652236 2.5452642 2.7990229 2.3931476 2.5054304 2.0829146 1.9557894 1.8996331 2.0550599 2.1929685 1.9767494 2.4917940 2.6832586 2.0053438 2.1612024 2.0500144 2.1833058 1.8582431 2.1043062 2.0980902 1.9511094 1.9875659 2.1256063 2.5577417 2.5921421 2.3363177 2.0555671 1.9840412 1.9762061 1.9429517 1.9489637 1.9546370 1.8668362 1.8125244 2.1698909 2.3068304 2.1629972 1.6835593 2.4304804 2.0707284 2.0418285 2.0144228 1.9886423 2.0553137 2.1311301 2.1260273 2.0666562 2.2092447 2.1792578 1.7868281 2.0502530 1.8657023 2.0435950 1.9434685 2.4329132 2.0892283 1.9586015 2.1631724 2.2798362 1.9740093 2.1879541 2.2968192 2.3127357 2.2241524 2.1386874 2.2499591 2.1883574 2.1142341 2.1457415 2.2298221 2.0869427 2.4244703 2.2886699 2.0746076 2.0035112 1.8904947 2.0856816 2.0511910 2.3399109 2.3879239 2.2696438 2.3987265 2.3363477 2.3864575 2.1023845 1.8540947 2.1499580 1.9667797 1.9810631 1.9553840 2.1548294 2.0925724 2.2501769 1.9770013 2.1693420 2.3399194 2.3996764 2.3482713 2.2957778 2.1160554 2.0462982 2.1652928 1.9929083 2.0718181 2.2458559 2.4459196 2.0603903 2.1180080 2.0134535 2.0546053 2.1484053 1.7685620 1.9474858 2.1236870 1.8543070 2.1051467 1.8842162 2.1890092 1.9251489 2.4133696 2.0250621 2.1406972 2.2600331 2.2486624 2.3119621 2.0285129 2.2513708 1.9736381 2.0220694 2.0559879 2.2653064 2.2739927 2.1618433 2.1288162 2.1995856 2.0151822 2.0618143 2.0652621 2.1451013 2.1846154 2.2283231 1.9879105 2.2302476 2.2586706 2.0827406 2.2348696 2.0239964 1.9522340 2.1899901 2.3722789 2.3087951 2.0777269 2.2711938 2.1120750 1.9627488 2.0597567 2.1299207 2.0251921 2.1235770 1.9750690 1.9885682 1.8790955 2.0084406 2.0046429 2.0935527 1.9622839 1.9435067 1.8397464 1.8782139 1.8077112 1.8239122 1.8352731 2.0021081 2.0948322 2.0812135 2.0630488 2.0686896 1.9385246 1.9723270 1.7437380 1.8212652 2.1246613 1.9186078 2.1167799 1.9838415 2.0973469 1.7698238 1.9781941 2.1125363 1.9093116 1.6848963 1.4175066 1.7710864 1.5329996 1.6980724 1.5221999 1.6569230 1.8558676 1.7505190 1.8889616 1.7692944 2.0613739 2.1012787 1.8345506 1.7768569 1.7772393 1.8155962 1.9205698 1.8659233 1.8792989 1.9356368 1.8324951 1.8735548 1.7613023 1.8856255 1.8460638 1.8515587 1.7335167 1.6849408 1.8726994 1.8352933 1.8289782 1.7290199 1.8830863 1.9729172 1.8445436 1.9681447 1.7375123 2.0621538 1.8848979 2.0372622 2.0564646 2.1338560 2.1109922 1.8458419 2.0981102 2.1294877 2.1586572 2.0427981 2.0076201 1.9839586 2.0870512 2.0026126 2.0119185 1.8246931 1.7836804 2.1245153 2.0822992 2.1806916 2.1926582 2.0110710 1.9072313 2.0348121 1.9859808 2.0403862 2.1248297 2.0503674 2.1938732 2.0326174 2.0357563 2.0079493 1.9266231 1.7624091 1.8424360 1.7849904 1.8253365 2.0444944 2.2290023 2.1343765 1.9653676 1.9134033 2.0451100 2.0210144 2.1814090 2.2048010 1.9171594 2.0860880 1.9650239 2.0096712 2.1784181 1.9219958 1.6551731 1.9572067 1.6982353 1.9531693 1.5785468 2.3552752 2.2408634 2.0357296 1.8843449 1.6015755 1.9306656 1.9856497 1.4976379 1.7477173 1.5348922 1.9406827 1.8152481 1.9080343 1.9016903 2.0609862 1.8921330 1.9158457 2.0334162 1.6614656 1.8871185 1.7765675 1.7599709 1.6881790 1.7886945 1.8536166 1.8868183 1.5505888 1.6281687 2.1673261 1.7122174 1.8534497 1.9407435 2.0444247 1.4932526 1.6016721 1.9033203 1.8308175 1.7653585 1.8504155 1.7185262 1.8148681 1.6725860 1.4981525 2.2120076 2.3623538 2.3305044 2.2327037 2.4894323 2.5073002 2.6447554 2.3349768 2.3502984 2.6575455 2.3711569 2.0405028 2.6217994 2.7004416 2.5611275 1.3445033 1.6474492 1.6661403 1.7532425 1.5936871 1.7371495 1.7176211 2.2084354 1.9901029 1.7295382 1.6884445 1.7918139 1.8997867 1.7587732 1.7567034 1.6715733 1.8392609 1.7959381 1.8664514 1.8081941 1.8284964 1.8117010 1.9421949 2.0681046 1.3537318 1.7689817 1.7664102 1.8945740 1.8845362 1.7788148 1.8586761 1.6679963 1.8291250 1.9380900 1.8472091 1.9892945 1.9265777 1.7968027 1.8099147 1.8639761 1.9500505 1.8537993 1.9436265 1.8497991 2.0554752 1.9453786 1.9951126 2.0244361 1.7949988 1.9798408 1.7193123 1.9231739 1.5080969 1.9674767 1.8047327 1.8702203 2.0265388 1.8549632 1.8634113 1.4251839 1.8375679 1.6208410 1.6217179 1.8056095 1.7780694 1.7747041 1.8003778 1.4544808 1.7684004 1.9094992 1.7037389 1.7570318 1.5848347 1.2758440 1.7631349 1.5574929 1.5969920 1.5875521 1.6734401 1.6655127 1.6327700 1.6367010 1.6664560 1.7226181 1.6311456 1.5800385 1.7231185 1.8566899 1.8653004 1.6117224 1.5953149 1.7174805 1.6447844 1.7402132 1.7357660 1.6530965 1.4167767 1.5441458 1.6097169 1.4937768 1.8134138 1.9017336 2.0244318 1.9695374 1.9327607 1.9166788 1.6641838 1.6669598 1.8698436 1.6260773 1.5964510 1.6553568 1.4167266 1.3622715 1.5198777 1.6132799 1.5420536 1.6906773 1.5530088 1.4085346 1.5128357 1.3718882 1.4863622 1.6368895 1.4313476 1.5187950 1.5791378 1.6422922 1.3305025 1.5531209 1.9038904 1.8734861 1.7406408 1.8769300 1.6962464 1.8534040 1.8433887 1.8186174 1.8084928 1.7307068 1.8447022 2.0452991 1.6256314 1.8130547 1.6355187 1.6317412 1.5131906 1.5124062 1.6051263 1.5782750 1.5533578 1.4209137 1.7611482 1.5992366 1.4009659 1.3840221 1.8068829 2.0752136 1.8062330 1.7878527 1.8369476 1.8635505 1.9586739 1.7195760 1.6309832 1.6140619 1.8342906 1.9121064 1.9679665 1.9115772 1.8530544 1.9554614 1.8723010 1.8134698 1.5025509 1.5917797 1.6664159 1.6960394 1.8337230 1.7293909 1.7144270 1.7076372 1.6518798 1.6482677 1.4712420 1.4089448 1.6208692 1.9391967 1.5979377 1.8538070 1.6191590 1.7301209 1.7121155 1.6025844 2.1819093 2.1110621 1.8622144 1.7701515 1.8093001 2.0406543 1.9308462 1.8469017 1.6641600 1.9852721 1.9982378 1.9832513 1.8566321 1.8655000 1.5536931 1.5637456 1.9427297 1.8699564 1.8335531 1.7624416 1.8595472 1.7916241 1.6756387 1.7086328 1.8665381 1.7007919 1.4556586 1.8086121 1.7725388 1.7844295 1.9142586 1.6001253 1.6593685 1.8496952 1.9009956 1.9105263 1.9278463 2.0709450 1.9709631 1.8096876 1.8301127 1.9005164 2.0467200 2.0029510 1.9549745 1.8992359 1.7822525 1.8958609 1.8492825 1.8218615 1.5135294 1.8383980 1.6124313 1.8531846 1.9256632 1.8215407 1.9899236 1.8857038 1.9705485 1.8794163 2.0671950 1.9576251 1.9261575 1.9382705 1.9618712 1.9834654 2.0527113 2.0051475 1.9208500 1.8614054 2.2794590 1.9676619 2.0546396 2.1275721 2.0396198 2.0868327 2.0541932 1.7994835 1.9749431 2.1154536 1.7430709 1.9684485 1.8445800 1.9089643 1.9900908 1.6833638 1.9106470 1.7005263 2.0269093 1.9446188 1.7746592 2.0521486 1.8270608 2.1186862 2.1396012 2.1834149 2.1160648 2.0205246 1.6177679 2.1537413 2.1535388 2.2657698 2.1998152 1.9584579 2.2376150 2.0772423 2.1541071 2.2115801 2.1871492 2.0745926 2.0472566 1.9754613 2.0518205 1.7947688 1.6845331 1.8266073 2.1696956 1.8631071 1.8140432 2.0207068 1.7152560 2.1907448 2.0998194 2.0075164 1.9041343 2.0388126 2.2001947 1.9075600 2.0267850 1.9050997 1.9585489 1.9445129 2.0638228 1.8149113 1.9226046 1.8902996 1.7989440 2.0768690 2.0371510 2.1714061 2.0956469 2.1886592 2.0279950 2.0503864 2.0760683 1.9894202 2.1687979 1.9047129 1.8953932 2.4605499 2.0290748 2.1171013 2.0428515 2.0822493 1.9961997 2.0717879 2.0874079 1.8321010 2.1217785 2.0519820 1.9100029 2.0123813 1.9747342 2.0141721 2.1210682 1.9645737 1.9573855 2.0381321 1.8210416 1.6946082 1.9496328 1.9217573 1.8274806 2.0505340 1.9962279 2.1102646 1.7899384 1.9380299 1.8975013 1.9901673 2.0892632 2.1040053 1.9964021 1.7143504 1.8409354 1.8910186 1.8630281 1.9294980 1.8537493 2.0046113 1.4993242 2.0902466 1.9287470 2.0611649 1.8391425 1.7264687 1.9752874 2.0209741 1.9788018 2.0305415 1.9452040 2.0540602 1.9135149 2.1584257 2.1112587 2.1911952 2.0703545 2.3274227 2.1422049 2.3257541 2.1245673 2.2521103 2.3141478 2.3637318 2.0568281 2.1885803 2.3377999 2.0212979 1.9668951 2.0449652 2.2356140 2.4300521 2.2876873 2.2510845 2.1253146 2.0665875 2.1611196 2.1574684 2.3717076 2.6395268 2.3681384 2.0547151 2.4306117 2.2883809 2.2770262 2.2417195 2.2770776 2.3369504 2.0563083 2.2150762 2.5078753 2.5204549 2.5347213 2.3312363 2.5643624 2.2931301 2.3498142 2.6158728 2.4812535 2.1467305 2.6105849 2.3983641 1.7500283 1.8325207 1.7542352 1.7339346 1.6561487 1.9845667 2.1393521 2.1428124 2.0958754 2.1881583 2.1021587 2.1981235 2.1318250 2.1309292 2.0859742 2.1018046 2.1197238 2.0393802 2.1422174 2.2192368 2.0972140 2.1154525 2.1236302 2.1565153 2.2960190 2.2904573 1.8986816 1.8938577 1.7935554 1.8090526 1.7917430 1.8055722 1.8435678 1.7421432 1.7213403 1.8333986 1.8478195 1.6962913 1.7655886 1.7633129 1.7767782 1.8819048 1.8679645 1.9711450 2.0212300 2.0498527 2.0711578 1.9621192 1.9617267 2.0212047 2.0079190 1.9120586 1.9519251 1.8708390 1.6714200 1.9040353 1.8515379 1.7826307 1.6609939 1.9429202 1.7088353 1.8721446 1.7952257 2.0052104 1.7814517 1.7504302 1.8773155 1.9781213 2.0150355 1.7713392 1.8543542 1.9731542 1.7112824 1.8235732 1.8136771 1.8097816 1.8961347 1.8528334 1.7466478 1.8086880 1.6953330 1.8726147 1.7881096 1.9679124 1.8653368 1.8770806 1.6799933 1.7792481 1.7962841 1.6564054 1.8471994 1.9031701 1.8450874 1.7575278 1.7241123 1.7076026 1.7648681 1.9331920 2.0028895 1.8573226 1.8760628 1.8869114 2.1348916 2.1770950 2.1341545 2.1516840 2.2177158 2.3836196 1.9777900 1.8801328 2.0412667 2.0183645 1.8578046 1.8254546 1.9625175 1.8358216 1.9340392 1.9711473 1.9127963 1.9776371 2.0672817 2.0469354 1.9976676 1.8926196 1.8497489 2.1006033 2.0264212 2.1082916 2.2207925 2.2304897 1.7847415 1.9531622 2.0426478 1.9245552 1.8340816 2.0294930 2.0328411 1.9354838 1.9282519 1.9679169 2.0212365 2.0814143 1.9712870 1.9982044 2.0058082 1.8563947 1.9336105 1.9882828 2.0336189 1.8917755 2.0752388 2.0142304 1.9945026 1.9746699 2.0654855 1.9795235 2.2536701 1.8564539 2.0372117 2.0025288 1.9900308 2.1516972 1.9755001 2.0455553 1.9885288 2.1140310 2.1778603 2.0977317 2.1991600 2.0293134 2.1488324 2.1542680 2.0163394 2.0957281 1.9453730 1.9865504 2.0454327 2.0017382 2.0877157 2.1496546 1.8066199 1.8939081 1.9480826 1.9585000 2.0106407 1.9202700 1.9874737 1.9525287 2.0704064 2.0680321 2.0189517 1.9586284 2.2057661 2.2142779 2.2883869 2.3284760 2.1338620 2.1198675 2.1378895 2.2847941 2.0042435 2.0190931 2.0349501 1.9171415 1.8923993 1.9900510 2.0202025 1.9942123 1.8860462 2.0032106 2.0400392 2.0173242 1.9591498 2.0268215 2.0042358 2.0173908 1.9206273 2.1504992 2.0516338 1.9028152 2.0802941 2.0534482 2.0447737 2.0681107 2.0043377 2.0184243 1.9873231 1.7696318 1.8853642 1.9972518 1.9736549 1.9030818 1.9796509 2.0166736 1.9045475 2.0057656 2.0690270 1.8695853 1.9388220 1.9326053 1.9424439 1.9538062 1.9654230 1.9012227 1.9902228 1.9616484 1.9220471 2.0564060 1.9524581 1.9744345 1.8481228 1.9172444 1.9194314 1.8968323 2.0302578 2.0172022 2.0232111 1.9214955 1.8878074 1.8889000 1.9722876 1.9682709 1.8235934 1.9201540 1.9804558 1.8948923 1.9125913 1.8462011 1.9295244 1.9119468 2.0130080 1.9811009 1.9571043 1.8570800 2.0163890 2.0465828 2.0405353 1.9356982 1.8420605 1.7557978 1.8778096 1.8941807 1.8909958 1.8100204 2.0227217 1.8776902 1.8857340 1.9072207 1.8004404 2.0588503 1.9457641 1.9393888 1.9644333 1.9843848 1.9548601 1.8563823 2.0795439 1.7788917 2.0107717 2.0025811 1.9681313 1.9755369 1.9976123 2.0710718 1.9642570 1.9240812 1.9461670 2.1211236 1.9690520 1.9741521 1.9792497 1.9942125 1.9340347 2.0244558 1.8246989 1.8916169 1.7952004 1.9024946 1.8147189 1.8464620 1.8921013 1.6873624 1.7080546 1.9411444 1.6914297 1.8908086 2.0896830 1.7038436 1.9526508 2.0313129 1.9664659 1.9652684 2.0568950 1.9300571 1.9598116 2.0129772 2.0717313 1.9703624 1.8460069 1.9081691 1.8903440 1.9119696 1.9027063 1.9689755 1.9519065 1.9303375 1.8378996 1.7366429 1.8209686 1.8729626 1.8182562 1.8252612 1.9720112 1.7612358 1.8825836 1.8831076 1.8593780 1.8229457 1.7995781 1.7986994 1.9519753 1.9538904 1.9771198 2.0481417 2.1917338 1.9964720 2.0148458 2.0067566 2.0009405 1.7376531 2.0537903 2.0805196 1.9002428 1.8853765 2.0994767 1.8677283 1.9919954 2.0774137 1.8928589 2.0434737 1.8885458 1.8955703 1.9303065 2.1212278 2.0320737 2.0351433 2.0284335 2.1132082 1.9985635 2.1221517 2.1575871 1.9603123 1.9590868 1.9899169 2.0514428 1.8737163 1.8836305 1.9275662 1.9355143 1.9418447 1.9454641 1.9177799 2.0078481 1.9728674 1.9745308 1.9741434 1.9593261 1.8006304 1.9306308 1.9471840 2.0088872 1.8833438 1.9066122 2.1026186 1.9293971 1.9608156 1.8813872 1.9965912 1.9716826 2.0039210 2.0913506 2.0423036 1.9642968 1.8568674 2.0811033 2.0779984 1.8909148 1.9689684 2.0217457 2.0935023 1.9289450 2.0349050 1.8065423 2.0744757 2.0910285 2.2588749 2.1016704 1.8785850 1.9247068 1.9951179 1.9883671 2.0241806 2.1125239 1.9857903 1.7843124 1.9769240 2.0421464 2.0664226 2.3367503 2.0250098 2.1398055 2.1051322 2.0819150 2.1098340 2.0729986 2.0678049 2.0561215 1.8086325 1.8025574 1.8376268 1.8202097 1.7693040 1.8524162 1.8489638 2.0245295 1.8763330 1.9963260 1.8806146 1.7807107 1.9281348 2.1001086 1.9241214 2.1207114 2.1020542 2.1168945 1.9374806 1.8602388 1.8469594 1.7642414 1.8555048 2.0371367 2.1780732 2.1338996 2.1251541 1.8589307 1.9032177 2.0081024 1.9985455 1.9818780 2.0793629 2.0704462 1.7444683 1.9233200 1.8983405 1.7266985 1.7998332 1.8770545 1.9759988 1.9899047 1.8938481 1.8548116 1.8753943 1.8034300 1.8367667 1.7619837 1.7697237 2.0072696 2.1048583 2.0642674 1.6497866 1.9895656 1.9547892 1.6387483 1.7728356 1.7452992 1.6894127 1.7684883 1.8784025 1.7206335 1.9244957 1.7291979 1.8155626 1.8642912 1.6885854 1.7949117 1.7705684 1.8727696 1.7268594 1.9825573 1.8510247 1.8569761 1.8219525 1.6754447 1.7876187 1.8462051 1.9255047 1.7971650 1.7602980 1.7582137 1.8119510 1.7061942 1.8210594 1.7618837 1.6337406 1.6408843 1.7165595 1.7318707 1.6523980 1.7403927 1.9501248 1.9952239 1.9816138 2.1371306 1.8524532 1.7924159 1.7572848 1.9387560 1.9369216 1.9297415 1.7639577 1.9291751 2.0857075 1.9901954 1.8161723 2.0357535 1.9651404 1.7947556 1.8137223 1.7991959 1.7094940 1.8210440 1.7443099 1.9038183 1.8494315 1.7132014 1.7292254 2.0227409 2.0037380 2.0483201 2.0794855 1.9130504 2.0421416 1.9834043 2.0628718 1.8911718 1.9502086 1.8321023 1.8608542 1.7827308 1.8372962 1.8118561 1.8190070 2.0571869 1.9279551 1.8674016 2.0463310 2.0979603 1.8734904 2.1077442 1.9179754 1.9851319 1.9295425 1.9043658 1.9250345 1.8016680 1.8280446 1.9447246 1.9780655 1.9308485 1.8316952 1.8689997 1.9622533 2.0709804 1.9855165 1.9620850 1.9719556 2.1043835 2.0923353 2.0167571 2.0230801 1.9510639 1.9776934 1.9576504 2.0923988 2.0229465 1.8938623 1.8668257 2.0320811 1.9620796 1.8568293 1.8459885 1.9773046 1.9932313 2.0384325 2.0842227 1.9689656 2.0024796 1.9104193 2.0160916 2.0325440 1.9482122 1.9204398 1.8807609 2.0511243 1.9726542 2.0301980 2.0544092 2.0626268 1.9647384 1.8915033 2.1805680 2.0925315 2.0990116 1.9489459 1.9905685 2.1655614 2.1821309 2.1272824 1.9956637 1.9701322 2.2759734 2.0829184 2.1885720 2.0441819 1.9121826 2.2334064 1.8974196 2.1433244 2.1430063 2.0167929 1.9786501 2.1588609 1.8168513 1.8700396 1.8937938 1.8930836 1.9314921 2.0320834 2.1742352 2.1062518 1.9591527 1.9906452 1.9739963 1.9868828 1.9051252 2.1091423 2.2578477 1.8454996 2.0424491 2.2232693 2.1876714 2.1176015 1.9537616 1.8892746 2.4106371 2.1667726 1.9485338 2.1756552 2.0430395 1.9587911 1.9412106 2.0724768 1.7602148 1.5998910 2.0338914 2.0855287 2.1881643 1.9821934 1.9741507 2.0181406 2.2053728 1.8272975 1.9079120 1.8741503 2.0812476 2.0458660 2.0865895 2.0594731 2.1325146 2.0423659 2.0308079 1.9462007 2.1269596 2.1066692 2.1302389 2.1219308 2.1476880 2.1542918 2.0970624 2.0234607 2.1916593 2.1307068 2.0542941 2.1559950 2.2046912 2.1987201 2.2350034 2.2285943 2.2610550 2.1925831 2.0319559 2.1398639 2.1932866 2.0340838 2.1727030 2.0714587 2.1689809 2.1238708 2.2755963 1.9809909 2.1730063 2.1956571 2.0340466 2.2875909 2.0998275 1.8172936 2.2135380 1.9470955 2.8169835 2.6907887 2.4921787 2.7275084 2.6257510 2.4428906 2.5041139 2.6561412 2.7982255 2.8871880 2.6822624 2.6089892 2.8474816 2.6847941 2.3600602 2.2658756 2.3025618 2.4365426 2.3492572 2.4252512 2.2864650 2.8188227 2.6826807 2.6468876 2.3513920 2.5919519 2.7603682 2.5727243 2.0482575 2.4155434 2.5739989 2.5944278 2.6190784 2.6423286 2.2618876 2.3334204 2.4143129 2.2593636 2.2734756 2.0882803 1.8699581 1.9924417 1.9683582 1.9451632 1.8941920 1.9120232 2.0567004 1.9081213 1.8435294 1.7880720 1.6532525 1.6219296 1.6669502 1.6843877 1.8389532 1.7581751 1.7990367 1.6537588 1.8105589 1.6724340 1.8342205 1.7677414 1.7691885 1.6798440 1.7142807 1.7365204 1.8345416 1.8894129 2.0476159 1.9694373 1.8363552 1.9614606 1.8595157 1.9264685 2.0101565 1.7932569 1.8361968 1.7553605 1.5566174 1.5781318 1.6702626 1.5961365 1.5465306 1.6542723 1.6528130 1.6028234 1.5289907 1.3811321 1.4801430 1.4557624 1.4771518 1.6041245 1.6304911 1.4809689 1.6838610 1.7511658 1.6182466 1.6682278 1.6404957 1.8015083 1.4223775 1.8371717 1.7217696 1.6412806 1.6328648 1.5782812 1.5864391 1.5817633 1.6550065 1.7307211 1.5828644 1.4894883 1.5123506 1.6527271 1.3040643 1.5057557 1.3254717 1.5658180 1.7015467 1.7346694 1.6459259 1.7276188 1.7186634 1.6376502 1.5447010 1.6402058 1.7317612 1.5283011 1.7787525 1.5785716 1.5076995 1.4679865 1.5010716 1.4916717 1.6433159 1.6324821 1.7755657 1.5741646 1.5450052 1.5350908 1.4164406 1.4118726 1.3809168 1.3898986 1.5271730 1.4379439 1.4728981 1.4327657 1.4279241 1.5316680 1.4355576 1.3709658 1.5089954 1.6337525 1.4862429 1.5037645 1.6257557 1.7951160 1.7289542 1.9011821 1.7924577 1.8604462 1.8156408 1.8066585 1.8503600 1.8236838 1.8617624 1.9930914 1.7189333 1.6165407 1.6728641 1.6280147 1.7144775 1.7285230 1.8070525 1.7259985 1.6726312 1.8017307 1.9148858 1.8261335 1.9381895 1.8248037 1.9814677 1.7856886 1.8120403 1.7093443 1.6270367 1.7640101 1.6783270 1.7909634 1.5944197 1.6300103 1.6254004 1.6648490 1.6702137 1.8129902 1.6537429 1.6844765 1.7882935 1.8475430 1.6788356 1.8533417 1.7874679 1.8880302 1.8534215 1.9245937 1.8885687 1.8379347 1.8900078 1.8692371 1.8846264 1.7981004 1.9410080 1.8759381 1.8956198 2.0185801 1.9117888 1.9144260 1.8597648 1.9242685 2.0047909 1.9638504 2.0001154 2.0878386 1.7534417 1.7633627 1.4748595 1.4923994 1.5541613 1.5868989 1.6523317 1.5418994 1.6457811 1.3648900 1.3330234 1.7406143 1.6278811 1.6286720 1.5077313 1.7453151 1.5558138 1.4395326 1.6306987 1.5041257 1.5975345 1.6823896 1.7396668 1.6210227 1.6287291 1.3111673 1.3958812 1.5128439 1.5411131 1.4952016 1.5741514 1.5260115 1.6779977 1.4962969 1.2976802 1.6684602 1.6586486 1.5007429 1.6964473 1.5812087 1.6059211 1.5675143 1.4105200 1.4644752 1.4711108 1.5291320 1.5702067 1.5645513 1.5971650 1.5520362 1.5765016 1.5782925 1.5128383 1.4799881 1.4659016 1.5043960 1.4931414 1.3365052 1.2916310 1.4163601 1.3680775 1.4313006 1.5028157 1.4086282 1.6041341 1.6013732 1.5489936 1.3846094 1.4190595 1.5215215 1.6294675 1.5163034 1.5646249 1.6278021 1.5966372 1.5069788 1.6076338 1.5300814 1.4801167 1.3694189 1.6252115 1.4316046 1.6147318 1.6092658 1.6286896 1.4554451 1.7727273 1.4786925 1.4024862 1.4171437 1.4706833 1.2685831 1.5836763 1.6250179 1.4572245 1.5466726 1.5011192 1.5710451 1.5841716 1.4471070 1.2964550 1.5194026 1.3798126 1.3119198 1.5382503 1.4306883 1.5189982 1.5593789 1.4458571 1.5001313 1.5058410 1.3826892 1.7014747 1.5871978 1.5669360 1.5292486 1.6492945 1.4981771 1.4446495 1.6814265 1.7103988 1.6774570 1.7787543 1.6112486 1.5280001 1.4911146 1.7066145 1.7451439 1.7473791 1.6377712 1.5502229 1.4942994 1.4654097 1.4845199 1.6527370 1.6355665 1.6721090 1.6102583 1.6216066 1.5632368 1.5826360 1.5609224 1.5912838 1.6684586 1.6840482 1.6242821 1.6518213 1.6542331 1.5321931 1.5537126 1.7312644 1.6166597 1.5747508 1.8983120 1.4921063 1.6683822 1.4633713 1.4710004 2.3481364 1.8340966 1.8855518 1.6516427 1.3964963 1.5785953 2.1959473 2.2641889 2.0693758 1.8216665 1.4515248 1.3819037 1.6797766 1.7250463 1.7164517 1.4159445 2.0266147 1.8892098 1.7504112 1.8405586 1.8187857 1.5366874 1.8155648 1.9642774 1.5717346 1.5763026 1.6499886 1.6886561 1.4634127 1.5824230 1.8581926 1.6869297 1.8004618 1.7169730 1.6557011 1.8634716 1.7053069 1.6506426 1.7052084 1.8469365 1.9413989 1.8575087 1.8692191 1.7178802 1.9027408 1.7211887 1.8687497 1.8093509 1.7563266 1.7646304 1.7473308 1.6960605 1.6745315 1.7754426 1.6194607 1.9130334 1.8601414 2.0785898 1.8730588 1.9148586 2.0638909 2.3739707 2.0083058 1.8700500 1.8023336 2.1047895 1.8921626 1.9523010 1.8830150 1.9437252 1.8927422 1.8792934 1.6858971 1.7335519 1.6481803 1.9688091 1.7841297 1.9289755 1.8586529 1.8522354 1.9558870 2.0630991 1.8432591 1.7650809 2.0431313 1.9999235 2.0785685 2.1405626 2.0728058 2.2351102 2.1841483 1.9131802 1.9990213 2.0223767 2.0699588 1.9831771 1.7428757 1.8914500 1.9583690 1.9074196 1.8117289 1.8408909 1.8115942 1.8282733 1.9176599 2.3073298 2.1060238 1.7152516 1.6786285 1.9782439 1.9268431 1.6480945 1.5826089 1.6643725 1.5719218 1.4940929 1.8080008 1.7083346 1.9179185 1.9322257 1.7065304 1.7335232 1.4849007 1.5545622 1.4771977 1.5421040 1.6950277 1.5816903 1.8809653 1.7871375 1.7749242 1.8587261 1.8094126 1.7992928 1.5245854 1.6781953 1.8413144 1.7924981 1.7645779 1.8589122 1.7053444 1.7581309 1.7718766 1.6242457 1.6860094 1.6022207 1.6088852 1.4957738 1.6600244 1.5950020 1.4867161 1.7040428 1.6722187 1.5376882 1.5728637 1.6639608 1.4668272 1.4256854 1.4652236 1.5717289 1.5679230 1.8123408 1.7064920 1.4065039 1.9385197 1.9585271 1.9686837 2.0264109 1.8964391 1.6349219 2.0607526 2.1585184 1.8375954 2.0661973 1.9918366 1.8943378 1.9320398 1.8701509 1.9050505 2.0469965 1.7967919 1.9322637 1.9573435 1.9645994 2.0241361 1.9144307 1.8492866 1.8504686 1.7525210 1.7827585 1.5765709 1.8431359 1.7918763 1.8759281 1.9964354 2.0053487 2.0584371 1.9269227 2.1228629 2.0212150 1.7983924 1.9825778 2.0424954 2.0125876 1.9584600 1.9811297 2.0779788 2.1708372 2.2657411 2.3458765 2.4358216 2.2804497 2.2251095 2.0747122 2.4007646 2.4660669 2.2653563 2.2873820 2.2930448 2.2581040 2.4583897 2.3603983 2.4245140 2.4063402 2.2434864 2.3388737 2.3640380 2.4044138 2.5164475 2.3669700 2.2126538 2.5017616 2.3385400 2.1949995 2.4099375 1.9049625 2.3319688 2.2782058 2.0669618 2.0585400 2.3618294 2.4899187 2.3427977 2.2915113 2.3400166 2.3203704 2.0631230 0.0000000 0.2525994 0.2909334 2.2732069 2.1666059 2.1859142 2.2123705 2.3503615 2.2177354 1.7923819 1.6035914 2.1220054 2.3653708 2.0538064 2.0329132 2.0430821 2.1717078 1.9758657 2.0577115 2.0760711 2.5489330 2.5308451 2.3386742 2.5509297 2.4604218 2.3047614 2.4279415 2.5308914 2.4747985 1.9911616 2.3127900 2.3080065 2.6027891 1.9506616 2.1626455 2.4295932 2.0770573 1.7812851 2.1470100 2.0381020 2.3737173 2.2828263 2.2331907 2.4231629 2.1848077 2.2059153 2.2061547 2.1945813 2.2260285 2.2274603 2.2556859 2.3017421 2.2323550 2.1665794 2.3599495 2.5185221 2.0371774 2.8378150 2.2350683 2.1208690 2.2622773 2.3654054 2.2255955 2.2040447 2.3873582 2.4276694 2.3022329 2.4559868 2.3869915 2.3012007 2.0969103 2.4447620 2.5046775 2.4647617 2.2692629 2.4429806 2.4574287 2.3994768 2.2641025 2.3855849 2.5412856 2.4025306 2.5839578 2.5745295 2.5618388 2.5307397 2.3615137 2.4854757 2.2753060 2.6346895 2.5919982 2.2266635 2.1923626 2.1258368 2.1775365 2.4406609 2.1947270 2.2207140 1.7676158 1.9122961 2.1864556 2.2982720 2.3136730 2.0523082 2.0675374 2.1971224 2.1642988 2.9010784 2.3579937 2.3455488 2.4637869 2.9816302 2.8917928 2.8355392 2.7409127 2.7793893 2.8544742 3.1599615 2.6485799 2.4141535 2.6010027 2.7792481 2.4174903 2.5409465 2.1270856 2.3070819 1.9214189 1.7620262 1.9592866 1.9243610 1.9294480 2.2220989 2.3354250 2.4512633 2.6524447 2.7450693 2.6126498 2.4752011 2.4416177 2.7812230 2.6308108 2.3487407 3.1931788 1.7709066 1.9414793 1.9158749 1.8019307 1.9038870 2.0512932 1.9545654 1.8771488 1.6800973 1.9437414 1.8980514 2.1391300 2.0181272 2.6139656 2.4666259 2.5475732 2.4929207 2.5379770 2.4035255 2.5040041 2.4773800 2.5986756 2.4498517 2.3739666 2.5380759 2.3693453 2.5097788 2.5225666 2.4492112 2.5042013 2.6584833 2.5530096 2.5647801 2.5846736 2.6315306 2.5378996 2.3183202 2.3739670 2.4092368 2.5982352 2.5001259 2.7064358 2.5682257 2.6066506 2.3676452 2.4395012 2.4751031 2.5413890 2.6660143 2.5632889 2.4950883 2.5001053 2.6068386 2.4368461 2.3241476 2.4962471 2.4610338 2.5824331 2.6419487 2.4763581 2.4510734 2.4760185 2.6403394 2.5817464 2.6100171 2.4202119 2.4347650 2.3759785 2.6430660 2.5479500 2.6882249 3.0019759 2.8000177 2.6958928 2.5733512 2.5517941 2.2325471 1.9975076 2.1201133 2.4345997 2.0634484 2.2786093 2.1907339 2.1835471 2.1142002 2.1609233 2.2044405 1.8729004 2.2431675 1.9404551 2.1940932 2.1500524 2.0802263 2.0832920 2.0492747 2.1623415 2.0021536 1.9348371 1.9958968 2.0389260 2.1222379 2.0888220 2.2065211 1.9949137 2.1062188 2.0677225 2.2246096 1.9951185 2.3606336 2.2600738 2.1417917 1.9205014 2.1393147 2.1120445 2.0155260 2.0535768 2.0438689 2.1571237 2.3772486 2.3282099 1.8543249 1.9295432 1.8371791 1.7741263 1.7808648 2.0229000 2.0908977 1.8969329 2.1722544 2.1864527 2.3893124 2.2313918 1.8672429 2.0449322 2.4484127 1.9914609 1.9986064 2.0759587 2.0723197 2.1378673 2.2225778 1.9091812 2.0763145 2.1778341 2.1381806 2.2655516 2.4064883 2.1890108 2.3905456 2.5066022 2.3579449 2.3218111 2.2299857 2.5281388 2.2976879 2.1641719 2.2209259 2.1130326 2.0314646 2.1304159 2.2443525 2.1320672 2.2050139 2.2767163 2.1804419 2.2957520 2.3283088 2.3659328 2.2771471 2.2662124 2.2961401 2.2306097 2.3816169 2.2531556 2.3467839 2.0921743 2.2235563 2.1910547 2.2312817 2.0886830 2.2068038 2.2958468 2.1964422 2.0271800 2.4046038 2.1056369 1.9505330 2.2182087 2.3534729 2.1809757 2.2672552 2.2352220 2.2367880 2.0272423 2.1396738 2.2886570 1.9886920 2.0901173 2.1396494 2.3848448 2.0653603 2.0947256 1.9244849 1.8800024 2.1498651 2.1967478 2.2590812 2.0874337 2.2214769 2.4451444 2.3848232 2.4983566 2.2624859 2.3068161 2.2076039 2.4977247 2.3483188 2.2366499 2.1008442 2.4004904 2.3934250 2.2646292 2.2113907 2.2180652 2.2673115 2.2466841 2.3642716 2.2744164 2.4485533 2.1985360 2.2643177 2.5559868 2.4692787 2.9260041 2.6561761 2.0775062 2.2805350 2.4767223 2.5732728 2.3186922 2.2071101 1.9110118 2.3154950 2.1584112 2.2663785 2.0991037 2.0512290 2.0227329 2.0984212 2.1538915 2.5572534 2.7252181 2.5555306 2.6689409 2.7261681 2.7918263 2.7151490 2.4538989 2.5118355 2.5851625 2.4914855 2.4136488 2.4924057 2.6625180 2.5368782 2.5932567 2.5485448 2.6513955 2.4823270 2.4789818 2.6446712 2.7392025 2.8206829 2.7407389 2.7657760 2.6048892 2.7274311 2.5018256 3.0983453 2.7806355 2.5947798 2.6170997 2.3325203 2.7011512 2.6426780 2.8457878 2.6174448 2.3911371 2.7779046 3.0542852 2.6651231 2.8995416 2.6738725 2.6679607 2.7450521 2.8839831 2.7165839 2.7288903 2.8869797 1.9463885 1.8865397 1.9000279 2.4098684 2.0752003 2.3442794 2.5956842 2.1019607 2.4759936 2.3330886 
assembly_BlackSea15|NODE_16255_length_18905_cov_40.555013_4|best_hit_HSP 2.2416970 2.2286728 2.2150001 2.2529556 2.0077039 1.8630215 1.9040430 2.1544311 1.9957293 2.0604808 2.0263677 1.8299117 2.0136605 1.9853821 1.9899930 1.6224647 2.2076597 2.0406026 2.0807581 2.0769127 1.7683627 2.0994457 2.0109358 2.1356768 2.2076945 2.0613719 2.1421183 2.2671894 2.2336128 2.2683451 2.7031853 2.5379023 2.3703909 2.3052015 2.4223341 2.2834665 2.2002158 2.0610093 2.4703794 2.7294440 2.4483667 2.5455701 2.0734375 2.0139788 1.9413970 2.1173215 2.2908222 2.0389667 2.4777443 2.7142521 2.1464196 2.2723649 2.0980173 2.2258292 1.9475418 2.1401132 2.0910554 1.9996639 2.0927985 2.1899537 2.5994753 2.3845676 2.2284537 1.9706957 1.9053979 1.9099841 1.8219324 1.9874839 1.9428733 1.7648002 1.7463560 2.3362778 2.3180961 2.1259846 1.5578716 2.3712755 2.0163541 1.9313748 1.9620284 1.9442249 1.9614532 2.1527635 2.1127284 2.0699523 2.1173624 2.0531373 1.8713188 2.0119924 1.7720501 2.0759029 1.8586951 2.3280132 2.1158664 2.0240176 2.2396094 2.1663616 2.0055186 2.1948390 2.4311483 2.3342945 2.1988724 2.3650828 2.2296609 2.1678763 2.1623730 2.2580229 2.3503271 2.1556794 2.3713086 2.3035081 2.1790742 2.1926191 1.9936427 2.1787838 2.0429011 2.1701418 2.4155196 2.0143464 2.4119261 2.4999247 2.4433442 2.1849417 1.8651427 2.1388659 1.9845060 1.9794678 1.9469190 2.1752053 2.0440020 2.1629357 1.8551086 2.0848798 2.2695576 2.2089043 2.2402016 2.1904867 2.1508555 1.9862508 2.0533079 2.0824170 1.9977750 2.2159960 2.3210023 2.0806927 2.0127782 2.0073977 1.8968932 2.0866423 1.8922656 1.9872705 2.1566704 1.9502150 2.1599275 1.9579959 2.1089612 1.7147026 2.2017465 1.9860959 1.9648152 2.1272497 2.1722891 2.1135608 2.0906942 2.2126852 2.0031124 2.0809630 1.9283262 2.1597196 2.1447335 2.1473432 2.1598124 2.2191811 1.9497053 2.0509057 1.9889860 2.0980348 2.0712415 1.9947002 1.9610008 2.0970347 2.2076439 1.9915732 2.1770335 1.9828645 1.8005513 2.1608991 2.3679505 2.4452894 2.0897061 2.3855170 2.1621671 2.0448172 2.0716499 2.1309616 1.9981298 2.1699651 2.1302433 2.1154226 1.9286425 2.0535968 1.9861638 2.1086716 1.9138588 1.8712869 1.8516996 1.9114176 1.8710049 1.9678294 2.0023839 2.0598812 2.1486934 2.0858231 2.1869589 2.0381517 2.0486078 2.0407032 1.7058098 1.7964579 2.2506526 2.1161958 2.0495261 2.0469825 2.1051585 1.7582712 2.0838077 2.0375606 1.9884939 1.8727254 1.5706191 1.8223110 1.6110069 1.8408051 1.6687497 1.6145140 1.8725565 1.8078885 1.9729280 1.7046066 2.2500032 2.3035101 1.9271608 1.8687912 1.9819169 1.9000445 1.9573268 1.9809347 1.9746018 2.0840288 2.0113715 2.0112128 1.9205808 1.8790485 1.8439616 1.9144138 1.7887064 1.8727478 1.9411399 1.8973508 1.9207460 1.9117441 2.0963229 2.2087587 2.0763077 2.1931108 1.8258665 2.1320380 2.1012198 2.2714887 2.1715902 2.1747555 2.2547981 1.8237350 2.3041383 2.3580104 2.2870315 2.2600392 2.2259921 1.9646068 2.2238986 2.0278376 2.2110306 1.9215057 1.8647012 2.2821361 2.1685805 2.2737278 2.2953078 2.0829016 2.0141247 2.1967995 2.0938025 2.1727572 2.2692461 2.0906962 2.1966924 2.1104977 2.3150891 2.0959057 2.0130741 1.8167043 1.9194528 1.9208770 1.9159448 2.1256979 2.1718483 2.2522723 2.0977074 2.1037797 2.0883604 2.0822501 2.1797631 2.2094618 1.9664113 2.2452717 2.1487857 2.1734208 2.3710809 1.9483990 1.7827770 2.0626633 1.8582968 2.0696186 1.6648376 2.4963392 2.3693644 2.1182721 2.0546138 1.7653127 1.9380018 2.0697503 1.6073135 1.8743302 1.6662354 2.0580126 1.9768612 2.0376156 2.0282253 2.2066603 1.9926974 2.0774788 2.0689321 1.6952238 1.9235917 1.9127546 1.9451826 1.8987254 2.0127108 1.8855505 2.0369983 1.5763077 1.7005483 2.1272896 1.8044540 1.9494723 2.0179032 2.2627664 1.7286064 1.6762808 1.8966497 1.8576396 1.7398392 1.7942009 1.8378477 1.9012397 1.7004131 1.5364288 2.2632402 2.5383467 2.4097811 2.3904322 2.3244957 2.5086986 2.5721466 2.5529618 2.5878398 2.6648744 2.3891140 2.2337357 2.6778874 2.7591766 2.5781097 1.3416017 1.7017932 1.7173737 1.7989787 1.6821769 1.7607131 1.8328687 2.2185199 1.9741532 1.7275587 1.6870578 1.6575442 1.9255003 1.8651828 1.9025518 1.7726618 1.8165584 1.8437552 1.7901529 1.6918794 1.7646782 1.7350466 1.8346865 1.9177992 1.3823402 1.8664346 1.6554259 1.9962292 1.8948167 1.7293364 1.8627161 1.6307726 1.9111028 1.8732688 1.8653785 1.9661910 1.9161484 1.9614798 1.7799960 1.7987063 1.9390590 1.9045455 1.8783230 1.8221067 1.9905663 1.8600048 1.9301909 1.9249447 1.7549211 1.9890778 1.6959613 1.8190286 1.6269218 2.0114508 1.7067945 1.7503373 2.1133435 2.0158104 2.0772925 1.6850326 1.8828975 1.4865428 1.4735024 1.6289146 1.6123591 1.7479621 1.7483075 1.3261517 1.7164969 1.8067092 1.6253076 1.7805615 1.6706984 1.2926146 1.6781876 1.6281045 1.6407503 1.7113338 1.6941526 1.6730271 1.7436833 1.7298023 1.7153847 1.7348823 1.7474475 1.6295805 1.7758273 1.8766203 1.9144779 1.6303971 1.7279743 1.7806099 1.7717014 1.6763051 1.7285810 1.6011294 1.4755214 1.4112906 1.5721108 1.4370360 1.7152495 1.8856483 1.9234368 1.9338675 2.0249241 1.8812529 1.5804693 1.6408162 1.8707446 1.7218101 1.7097182 1.6687159 1.4254255 1.3578016 1.5247699 1.6484643 1.4984101 1.5623722 1.5545627 1.3006728 1.4016076 1.3128058 1.4883656 1.4280170 1.4177948 1.5406954 1.5495821 1.5896133 1.3057894 1.5681626 1.8869544 1.8833855 1.6626752 1.9009201 1.5354400 1.6767360 1.7178782 1.8663572 1.9015678 1.8242110 1.8911487 2.1159383 1.5859418 1.7048159 1.6714538 1.6353461 1.7290944 1.6119469 1.6573108 1.6934509 1.6046372 1.3459135 1.7979861 1.6696749 1.3810815 1.4124489 1.6712651 1.8434235 1.7852421 1.6407716 1.9221133 1.9625871 2.1224724 1.9654356 1.7181942 1.7383878 1.7845992 1.7873104 2.0261618 1.9560568 1.8041989 1.9220868 1.8805959 1.8401290 1.5336364 1.6741782 1.7111376 1.7791169 1.9113175 1.8839975 1.8585818 1.8503426 1.6668976 1.6387367 1.5266669 1.4243805 1.8158894 1.8770591 1.6359241 1.9610432 1.6997865 1.7768567 1.7527163 1.5907557 2.1774359 2.0021685 1.8948252 1.8650103 1.8230240 2.0959163 1.9289885 1.8365839 1.4999313 2.1333230 2.1361031 1.9528261 1.8745531 2.0367909 1.5942951 1.6571121 2.0743285 2.0275811 2.0287881 1.8693648 1.9645371 1.9477106 1.9169325 1.7852849 1.8718587 1.9519814 1.4846248 1.9242929 1.8130556 1.8751696 1.9611446 1.6518070 1.5217525 1.9258457 1.9981886 1.9599411 2.0202015 2.0476629 1.9600723 2.0223287 1.8327348 1.9662892 2.0645763 1.9827078 2.0021950 2.0047009 1.8879644 1.9381539 1.9944204 1.8982633 1.6772855 1.9514511 1.7972564 1.9734969 1.9715113 1.8221357 1.9898497 1.9426396 1.9990041 2.0960205 2.1713721 2.1172312 1.8954909 1.8915124 1.9341526 1.9762718 2.1095421 1.8945163 2.0102771 1.8213913 2.2424642 2.1847982 2.2319346 2.4206433 2.1854629 2.2354530 2.1221626 1.8945742 2.1132076 2.1425645 1.8888729 1.9980414 1.9246393 1.9326611 2.0557990 1.9606731 1.9443008 1.8126477 2.1303466 1.8311895 1.9624317 1.9013354 1.9669223 2.0866130 2.1312340 2.1488689 2.0054857 1.8481043 1.6442512 2.0090643 2.1120166 2.1655926 2.1425663 2.0707878 2.1782133 1.9778795 2.1575790 2.1385946 2.0433448 1.9586165 1.9125289 1.8669120 1.9420738 1.7452624 1.6873329 1.7744610 2.0462156 1.8181488 1.9259872 2.0005919 1.6422269 2.0486448 2.0623140 1.9296888 1.8032483 2.0146734 2.0490498 1.8675382 1.8837944 1.7606725 1.7753031 1.9008579 2.0325372 1.7531948 1.7712700 2.0459413 1.8132269 2.0423509 2.0900970 2.1429348 2.0476477 2.1411673 1.9949674 2.0171147 2.0599225 2.0497911 2.1627658 1.9113107 2.0340043 2.2637518 1.9980421 2.0730772 2.0577430 1.8708911 1.8581842 2.1107643 2.2525735 2.0697475 2.1850241 2.1654105 2.0703703 1.9383750 2.0265547 2.0731129 2.2488179 1.8612446 2.0210005 2.0690800 1.9000844 1.6389634 2.0717173 1.9078492 1.7953039 2.0010491 2.0164730 2.0541988 1.8524373 1.9551859 2.1165491 2.1190701 2.2535945 2.2139715 1.9880909 1.7399940 1.9090807 1.9681860 1.9759405 1.9505884 1.8961012 1.9364616 1.5307401 2.0905889 1.9621335 2.0544444 1.9129162 1.7176061 1.9387423 2.1009758 2.1274686 2.1173603 2.0523484 1.9839471 2.0334070 2.1864307 2.0348116 2.3219593 2.1140193 2.4733585 2.2843007 2.5209416 2.2345172 2.2493942 2.3280964 2.4371211 2.0433205 2.2941465 2.4672112 1.8964011 2.1017137 2.1101249 2.2477054 2.4195443 2.2131814 2.3812227 2.2686133 2.1654490 2.2635499 2.1654350 2.2754003 2.6063423 2.1005202 2.1599674 2.4230031 2.2639711 2.1843652 2.0459584 2.1042176 2.2200210 2.0152398 2.2265847 2.4426522 2.3012127 2.3215982 2.1924893 2.5547330 2.3264707 2.4499313 2.7426504 2.4523182 2.2910933 2.7792093 2.4148168 1.9366218 1.9303514 1.8642948 1.8239748 1.5995285 2.1615314 2.2534727 2.2791887 2.2678017 2.3047628 2.2400342 2.2605919 2.2004778 2.1877157 2.2334129 2.1770333 2.1775099 2.1319861 2.2861922 2.1967452 2.1353820 2.2251236 2.1452704 2.2736325 2.3672493 2.3145684 1.9018885 1.9339608 1.8715095 1.7840958 1.7395581 1.8317689 1.8626814 1.9025620 1.7844360 1.7883794 1.9109284 1.5732966 1.6868518 1.7462160 1.7524501 1.9158629 1.9025939 1.9563856 2.1079558 2.1481127 2.1701962 2.0621598 1.9606946 1.9077308 1.9847157 1.9328195 1.9999732 1.9116006 1.6259305 1.9556319 1.8412775 1.7548875 1.8055635 1.9917045 1.8018976 1.8802361 1.8759337 2.0040845 1.7214042 1.6796992 1.8267789 1.8980268 1.8949214 1.8224208 1.8512629 1.8358287 1.7006593 1.8083174 1.9908860 1.7793899 1.8383028 1.8644222 1.7684343 1.9140311 1.7005505 1.8070779 1.9049403 1.8122092 1.8517866 1.8558679 1.6367176 1.7933922 1.7343199 1.5477768 1.8072168 2.0030757 1.9671261 1.7831366 1.9629918 1.8532451 1.6788495 1.9613997 1.9488540 1.9198883 1.9228625 1.9070809 2.1734450 2.0298336 2.0715338 2.2658710 2.2044754 2.2359496 1.9139620 1.9637684 2.2231485 2.0643094 1.9863208 2.0205762 2.1647796 1.9782772 2.1294361 2.1766289 2.1622232 2.1981827 2.2468088 2.2402847 2.1600638 2.1021589 2.0119003 2.2075138 2.1374165 2.1978185 2.2639291 2.1667912 1.9042246 2.0798522 2.2020844 2.0944206 1.8751709 2.2424786 2.1429368 1.9773832 1.9858751 2.0682147 2.1085451 2.2014765 2.0939363 2.0102157 2.1200795 2.0654054 1.9862780 2.0466117 2.0653523 1.9197976 2.1792616 2.0682793 2.1230443 2.0774321 2.1549003 2.1190604 2.2797226 2.0167436 2.1455825 2.2113104 2.1024666 2.2702314 2.0844444 2.1869575 2.1356648 2.2320527 2.3002194 2.2328504 2.2454157 2.1516226 2.3173035 2.2292838 2.2351840 2.2708922 2.1567019 2.1020947 2.1603568 2.0810211 2.0703319 2.1617741 1.8617998 1.9470480 2.0347382 2.0327557 2.0760788 2.0984061 2.1117654 2.0591561 2.0605030 2.0976915 2.0853473 1.9281775 2.3280567 2.3018709 2.3077990 2.3548575 2.2769207 2.1556936 2.2828703 2.4117478 1.9806052 2.2547850 2.1420908 2.0306641 2.0070627 2.1081054 2.1815004 2.1021882 2.1345863 2.1045128 2.0454113 2.0590038 2.0132431 2.0682866 2.1358666 2.1607185 2.0362440 2.1045428 1.8854223 1.9300801 2.1261103 2.1923538 2.0277008 2.0616836 2.0278274 2.1123920 2.0470011 1.9155378 2.0445787 2.0094927 2.0929301 1.8793677 2.0066141 2.0626900 2.0060239 2.0138054 2.2196117 1.9936356 1.8685505 1.9590213 2.1124003 2.0890262 2.1233896 2.0003550 2.0235215 1.9791038 1.9128979 2.1607850 2.0157401 1.9011968 1.8167420 1.8393267 1.8565737 1.9242321 1.8818286 2.0004942 2.0233707 1.9490855 1.8650903 1.9551718 2.0703136 2.0330426 1.8653065 1.9538695 2.0340003 1.9616361 1.9608236 1.7554404 2.0892247 2.0411258 2.1193011 2.1537628 2.0146704 1.9624025 2.0252330 2.0830853 2.1345633 1.9590441 1.9014441 1.8450266 1.9497754 2.0351707 1.9257737 1.8558070 2.1448368 1.9763042 2.0182546 1.9552728 1.7745263 2.0713938 1.9069700 2.0077704 1.9498558 2.0343901 1.9024922 1.9058706 2.1019794 1.8727474 2.0149073 1.9179358 1.9217719 1.8838952 2.0230175 2.0893110 2.0295473 1.9166238 1.9599033 2.1525318 2.0113465 1.9734627 1.8899929 2.0453442 2.0160193 1.9333987 1.8854552 1.9114261 1.9274359 1.9241163 1.9060638 1.9117026 1.9697615 1.7739505 1.7440175 2.0265198 1.7276564 1.8407942 2.0459120 1.7820175 2.0493239 2.0040311 1.9008822 2.0299778 2.1005317 1.9795482 1.8860289 2.0900714 1.9380036 1.9012141 1.7815596 2.0115407 2.0039459 1.9610167 1.9824219 2.0211061 2.0784322 2.0052239 1.9135641 1.9221630 2.0538362 2.0046574 1.9500359 1.9328238 1.9374721 1.7784625 1.9138659 1.9078587 1.8962001 1.8865723 1.8276519 1.8661735 1.9833308 2.0822880 2.0033917 2.0120978 2.2728750 2.0382403 2.1560831 2.1782632 2.1110288 1.8495156 2.1915822 2.1402208 2.0014789 2.0481834 2.0380221 1.8557172 2.1060200 2.1564877 1.9697587 2.0910960 1.8510908 1.9233889 2.0338169 2.1600842 2.1403753 2.1147314 2.1320330 2.1546402 2.0819406 2.0345933 2.2957669 2.0144707 2.1976095 2.2091253 1.9758575 1.9445077 1.9397191 2.0152251 2.0358507 2.0172587 2.0586076 1.9500050 2.0157305 2.0462900 1.9621627 2.0432001 1.9858469 1.9015557 1.9871350 2.0098979 2.1662674 1.9207422 2.0134529 2.1241786 1.9674582 2.0212863 1.9085008 2.0265838 1.9503967 2.0596752 2.0552009 2.0136761 1.9909557 1.9406207 1.9908943 1.9897292 2.0832650 1.8320901 1.9397859 2.1820184 2.0587702 2.0502827 1.9529491 2.0005989 2.0092301 2.2359485 2.1190540 1.8732381 1.8676056 2.1688007 2.1076717 2.1482819 2.2066618 2.0940354 1.9243468 1.9374440 2.0065980 2.1708431 2.4012682 2.1181208 2.1852030 2.1132966 2.1318590 2.1639495 2.0908702 2.1324041 2.1821884 1.9985507 1.7995904 1.8736464 1.9882505 1.9156786 1.9072237 1.9245536 2.0931039 2.0147691 2.0392439 1.9554672 1.8573333 1.9606747 2.0388733 2.1228436 2.2571700 2.1492961 2.2413617 2.0132815 2.0263571 1.9498516 1.7835092 2.0148275 2.0039355 2.2381731 2.0616903 2.0903601 1.9686200 2.0088310 2.2373721 2.1382995 2.1398507 2.1730700 2.1077214 1.8488476 2.0720222 2.0730071 1.8381020 1.8827622 1.8953434 2.1550658 2.0753367 2.0880296 1.9730541 2.0075124 1.9538823 1.9973397 1.8705874 1.9351135 2.0243320 2.2593871 2.0196417 1.8767050 2.1030651 2.1105375 1.7269832 1.8549609 1.7915568 1.8009759 1.8163779 1.9978977 1.8147622 1.9785749 1.8899583 1.8587854 1.9235962 1.8031967 1.9443578 1.9119883 1.9896498 1.8015928 2.1201893 1.8390337 1.8587005 1.8325039 1.6628992 1.8008599 1.8554430 2.0760376 1.8077906 1.8206794 1.7126159 1.8498270 1.7220791 1.7978974 1.9243848 1.7895575 1.7948547 1.8475009 1.8181865 1.7207248 1.8577466 1.9866228 2.1386376 2.0901691 2.2306604 1.9439996 1.9053280 1.8698659 2.0330377 1.9219065 2.0062410 1.8339027 2.0375507 2.0834921 2.1021484 2.0494003 2.0231393 2.0413946 1.8191974 1.8309159 1.7672314 1.8739725 1.9460812 1.9196883 1.8902633 1.9976461 1.8239818 1.6548065 2.0241702 2.0978451 2.1105302 2.1745169 2.1163054 2.1386778 2.0802131 2.1575550 1.8897442 2.0375075 2.0015088 1.9223256 1.9778665 1.9112275 1.9089548 1.9027550 1.9914389 2.0665094 2.0072668 2.1412753 2.2231481 2.0071561 2.2124543 1.8752563 2.0169908 2.1409317 2.0996901 2.1277314 1.8869711 1.9963643 1.9858587 2.0967329 2.0068064 1.9636744 1.9641661 2.0539042 2.0892780 1.9982022 2.0361531 2.1924397 2.2618520 2.1689599 2.0166487 2.1626117 1.9617736 2.0877063 1.9536247 2.2360636 2.1898610 1.9812041 2.0726231 2.0218344 1.9455826 1.9198880 1.9837796 2.0766665 2.1287851 2.1472560 2.1362653 2.1067418 2.1061842 2.0465786 2.0541270 2.1182945 2.0499352 1.9418117 2.0516713 2.1528220 2.1403089 2.1899362 2.1388826 2.1837696 2.0973758 2.0564885 2.1949121 2.1145678 2.1431182 2.1133192 2.1514391 2.2457678 2.2846868 2.2892433 2.1472676 2.1663956 2.2815132 2.1714457 2.2668517 2.1922198 2.1743759 2.1356294 1.9747486 2.1519894 2.2343927 2.0350997 2.0489304 2.1097834 2.0078858 1.8854462 1.9262316 1.9767184 1.9890903 2.0450917 2.2862012 2.2514005 2.0715492 2.2134003 2.1279786 2.0646150 1.9913113 2.1703926 2.1887289 2.0010797 2.2203545 2.4723197 2.0680147 2.0394118 1.9359160 1.9376074 2.3846065 2.0893562 1.9441330 2.1631063 2.0418926 2.0639352 2.0774623 2.1435003 1.8933016 1.6158986 2.1862775 2.3174902 2.2050633 1.9490615 2.0563960 2.1798847 2.3049617 1.9531729 2.0101719 2.0125587 2.2252490 2.2624375 2.2423817 2.2149996 2.3185697 2.2327442 2.2507593 2.1044624 2.2799074 2.2775718 2.3219522 2.3193526 2.3537143 2.3495251 2.3291799 2.1195881 2.3818629 2.2519038 2.1821125 2.2926806 2.2364645 2.3841307 2.4030590 2.3704442 2.4302664 2.3896300 2.2725738 2.2566426 2.3399457 2.2289509 2.3793215 2.2125719 2.1993740 2.0107518 2.1448899 2.1007945 2.2319273 2.2476418 2.1948924 2.3656398 2.1309184 1.6546474 2.0881558 2.1010777 2.6088301 2.6041138 2.2294063 2.3558212 2.3646671 2.3472678 2.2981962 2.5431437 2.5486181 2.6987542 2.4298074 2.4096572 2.4626699 2.4792749 2.4144407 2.2618554 2.2655472 2.2841460 2.2876916 2.3338942 2.2020209 2.4368403 2.3823993 2.4333074 2.1771655 2.3938064 2.6010498 2.4462508 2.0215737 2.5207768 2.3284691 2.4921926 2.4801329 2.5259309 2.3575785 2.4143016 2.3884110 2.2482088 2.2536186 2.2056279 1.8121757 1.9164362 1.8875762 1.8457745 1.8656528 1.9173403 2.1461248 1.8267890 1.8633198 1.7860246 1.7212203 1.6474623 1.6021261 1.6923144 1.7796172 1.7248679 1.7021666 1.7525941 1.8536029 1.5559470 1.8049310 1.7313946 1.7208175 1.7209457 1.7619257 1.8056306 1.8051899 1.9676319 2.1274312 2.0069825 1.9953547 2.0630171 2.0402346 2.0360415 2.0757169 1.9358449 1.9687049 1.7783651 1.6156417 1.6008300 1.6380792 1.6211568 1.5074698 1.6352920 1.5835862 1.6399378 1.5631400 1.3915315 1.4518499 1.4431274 1.4409827 1.5228239 1.5114449 1.4668928 1.5594335 1.6394981 1.5054711 1.5800070 1.5798715 1.6283144 1.3648438 1.7210697 1.6011525 1.6014244 1.5773761 1.5781533 1.5815493 1.5426198 1.6041998 1.6921270 1.5396787 1.4016026 1.4422737 1.5576207 1.2734844 1.4244061 1.3004664 1.5013841 1.6147276 1.6653565 1.5912838 1.6498811 1.6264986 1.6908359 1.6750279 1.7309594 1.7719828 1.5351085 1.8854874 1.5714670 1.5697242 1.6356577 1.6535811 1.5045262 1.6034140 1.6661632 1.7235088 1.5273044 1.5779590 1.5173105 1.4597264 1.4339163 1.3732294 1.3841155 1.4943929 1.4457122 1.5539172 1.4482394 1.3673271 1.5346790 1.3557355 1.3676530 1.4677364 1.7122767 1.4051137 1.5950558 1.5500832 1.5100778 1.6631455 1.7153301 1.7125540 1.7833440 1.7091333 1.7168791 1.7997708 1.7863402 1.7840338 1.8058437 1.6156462 1.4785657 1.6135895 1.5218994 1.5667135 1.6425822 1.7332625 1.6221392 1.5733841 1.5810622 1.7730926 1.6455966 1.6927283 1.6177229 1.7517474 1.5891943 1.7561881 1.6388454 1.4974584 1.6381570 1.5597704 1.6280575 1.4662435 1.5832979 1.5328520 1.5152746 1.5364765 1.6457012 1.5587637 1.5677697 1.6128358 1.6067531 1.4725577 1.6749076 1.5202949 1.7002697 1.6138375 1.7952822 1.7938095 1.7196568 1.7931053 1.6383193 1.7448107 1.6947118 1.7779466 1.7123946 1.7385179 1.8184401 1.7780203 1.7231531 1.7282705 1.8113260 1.7444587 1.7840718 1.7821118 1.8760279 1.5428566 1.5789598 1.4096240 1.4862684 1.5025924 1.5583464 1.6279720 1.4942661 1.5619405 1.2230886 1.2971440 1.6808151 1.5694057 1.5872907 1.4177388 1.6985071 1.4731979 1.3216834 1.5799119 1.5373515 1.5512997 1.6103696 1.6397840 1.3955454 1.5606072 1.2593249 1.3981943 1.5612659 1.5635185 1.4701131 1.5767211 1.5692372 1.4657976 1.5020645 1.3646122 1.6756276 1.6451353 1.4419641 1.7375628 1.6136749 1.6243681 1.6040979 1.4158772 1.5515649 1.3384203 1.4191879 1.4969645 1.5366530 1.5288522 1.4485151 1.5184160 1.5124254 1.5401729 1.5242013 1.4855962 1.6143026 1.5319646 1.4484737 1.2490544 1.3960626 1.4587417 1.4402866 1.4838996 1.4032903 1.4855565 1.5384860 1.5848162 1.4172912 1.3228958 1.5469636 1.6612429 1.5548707 1.5192887 1.5368265 1.5397024 1.5065604 1.5486964 1.5954432 1.5012350 1.3179310 1.6053516 1.4033456 1.5875575 1.5728143 1.5969526 1.5094436 1.7010773 1.3787170 1.3075776 1.4601969 1.4688194 1.1999823 1.6518061 1.6484233 1.4721198 1.6121276 1.5614929 1.5961962 1.6103864 1.5238755 1.3412478 1.5188128 1.4325443 1.2535981 1.5388092 1.5028632 1.5923963 1.6180289 1.4259742 1.5168857 1.5590477 1.3382883 1.6421213 1.5548294 1.5931610 1.6557120 1.6590788 1.5807643 1.4957080 1.6927626 1.6698134 1.6601155 1.6553345 1.6632789 1.5224887 1.4534717 1.8140495 1.8299214 1.8044629 1.5324673 1.6331149 1.5161892 1.5415258 1.5435162 1.5865681 1.5305206 1.5527717 1.5330791 1.6286093 1.4698613 1.5585277 1.5201793 1.5507897 1.6454727 1.6280741 1.5515270 1.6054500 1.6298733 1.6074520 1.6259030 1.8353799 1.6426972 1.5774483 1.8444138 1.4859670 1.6686967 1.4579885 1.4733751 2.1953008 1.7927001 2.0509306 1.6463030 1.2921200 1.7709576 2.1799496 2.2451174 2.0356223 1.7864135 1.5419231 1.3555541 1.8721021 1.7828585 1.8406817 1.5544238 1.9400884 1.7919737 1.7091794 1.7576234 1.8015283 1.5270066 1.7846194 1.9639046 1.4955622 1.4821530 1.7612586 1.7128207 1.4557934 1.4840428 1.9196231 1.7178922 1.6916601 1.7478993 1.5854167 1.8956038 1.8846375 1.8566164 1.8314299 1.7392635 1.9789734 1.8957745 1.7437589 1.7075071 1.9008971 1.7081110 1.8449190 1.9198798 1.8061089 1.7488089 1.7935122 1.7188669 1.6307604 1.7542170 1.5885106 1.8938852 1.9428254 2.0103774 1.9046200 1.9400539 2.0483995 2.3676561 1.9412832 1.9996179 1.9095686 2.0395924 1.8813444 1.9342879 1.9623809 2.0515401 2.1217493 1.9482172 1.6503863 1.7129764 1.6484470 2.1366158 1.9345669 1.8814339 1.7621038 1.8291696 2.0843909 2.2293781 1.8311965 1.7734947 2.0132095 1.9901416 2.1288009 2.2735936 2.1254611 2.3514653 2.0761454 1.9970723 2.0629871 2.0432975 2.0605768 1.9382593 1.6955376 1.8319043 1.8773797 1.9362093 1.8952254 1.8456605 1.7945949 1.7715458 1.8970459 2.1982045 2.0794515 1.7699254 1.7339030 1.9890748 1.7946047 1.7167817 1.6908442 1.6824162 1.6640767 1.5855678 1.9463885 1.7430580 1.9824259 2.0848245 1.8182842 1.7173557 1.5474502 1.6112381 1.5246861 1.5792543 1.6506719 1.5461550 1.8076862 1.7841988 1.8495696 1.9394704 1.8941625 1.8295904 1.4645396 1.6419142 1.8846792 1.7681249 1.8883403 1.8216722 1.5540121 1.7326347 1.7031444 1.6328872 1.7016885 1.6229422 1.6115392 1.5562697 1.6777877 1.6064065 1.5378666 1.7214450 1.6829284 1.5756332 1.7303612 1.6764046 1.4386481 1.3446698 1.3286549 1.5643105 1.5669223 1.7805151 1.7344455 1.3703426 1.7668723 1.9188594 1.9488250 1.9178801 1.8907518 1.6004243 2.0809768 2.2281458 1.8283462 2.0840208 2.0838088 1.8546211 2.0225564 1.9260721 2.0811619 1.9953963 1.8507421 2.0042222 2.0266805 1.9800758 2.0211845 1.9572750 1.8343997 1.8225001 1.7746412 1.7406574 1.7132544 1.8148820 1.7219007 1.7362019 1.8884614 1.9132248 2.0290985 1.8104851 2.0030320 1.9245625 1.7715263 1.9354742 2.0815922 1.9660124 1.9637414 1.9235921 2.1510907 2.1111446 2.2630480 2.2940702 2.4299879 2.2821644 2.2621375 2.0694825 2.3817402 2.4215182 2.1762984 2.2348401 2.1549399 2.2273310 2.2384746 2.2257717 2.3356601 2.3586367 2.1697105 2.1427489 2.2532344 2.3518977 2.2092467 2.2873043 1.9721809 2.3984151 2.4258955 2.2639111 2.3724263 1.8765680 2.2893990 2.2555349 2.2367389 1.9431811 2.3581495 2.4180042 2.2442770 2.1599523 2.2505727 2.1360040 2.0216116 0.2525994 0.0000000 0.2687961 2.3231986 2.1940363 2.1666638 2.2837746 2.3552553 2.1005596 1.7788962 1.6733678 2.1851130 2.2938780 2.1084043 1.9948727 2.1812200 2.1383164 1.9803100 2.1076016 1.8692073 2.6230799 2.7275012 2.5219744 2.8321185 2.4609192 2.3079205 2.3908566 2.3793591 2.3462769 2.1168385 2.4461559 2.3040636 2.6444105 2.0772270 2.1547500 2.5589243 2.2544563 1.8000891 2.3250471 2.0669441 2.3616681 2.3317963 2.2337005 2.4617043 2.1690052 2.2706305 2.2265362 2.2594931 2.2230954 2.2142789 2.1863538 2.3092483 2.3724182 2.3501761 2.4690186 2.5465962 2.1500084 2.6647260 2.3006884 2.1831051 2.4137842 2.3722133 2.3622510 2.1798959 2.3701275 2.4566184 2.2461622 2.5116727 2.5696601 2.4213130 2.2647350 2.4688467 2.6440464 2.5124951 2.2297962 2.4258579 2.5545701 2.5218816 2.2980401 2.4095338 2.6208666 2.5138322 2.6574492 2.5824667 2.5138726 2.4746834 2.3840511 2.6142464 2.3159973 2.8439870 2.7602555 2.3639252 2.3019262 2.1775175 2.2207653 2.5308477 2.3472680 2.2453844 1.7576927 1.9143060 2.2474392 2.3579613 2.2994004 2.1226213 2.1225187 2.2692593 2.2742396 2.9354048 2.4300051 2.3959147 2.4240585 3.1350921 2.9085647 2.9059223 2.8184663 2.9131956 2.9567901 3.2152060 2.8571097 2.6814761 2.7225050 2.7671027 2.5649653 2.6294852 1.9823348 2.4685605 1.8315038 1.7494588 1.9697379 1.9320914 2.0682090 2.2363816 2.4219303 2.5148753 2.5312154 2.5823426 2.5833109 2.5762230 2.5373948 2.7187279 2.6828261 2.4730214 3.3107168 1.8224549 2.0027889 1.9678228 1.8442297 1.8666324 1.9130337 1.9728730 1.9842154 1.7693097 2.0001867 2.0021614 2.1640669 2.0700806 2.5349112 2.3759659 2.4219285 2.3722321 2.3582152 2.2561783 2.3891801 2.3736751 2.4906832 2.3881354 2.2782714 2.4506056 2.4310686 2.4032665 2.4686015 2.3926343 2.4751538 2.4165050 2.4802316 2.5462364 2.6484947 2.5469910 2.4917349 2.2815104 2.3864049 2.3759271 2.6380923 2.5091846 2.7342402 2.6606026 2.6393351 2.4311693 2.5166816 2.5200008 2.4521149 2.6794921 2.4321304 2.5083626 2.5001579 2.7093097 2.4600196 2.3632467 2.5393546 2.5755274 2.3561504 2.4542866 2.4185939 2.4437698 2.4792274 2.4992472 2.5091902 2.5734501 2.3938092 2.4469602 2.3867500 2.6223248 2.5695372 2.7120158 2.9239668 2.7027281 2.6427588 2.4731591 2.5149830 2.4208360 2.1766274 2.0779249 2.3888748 2.1753346 2.2118592 2.0252909 2.0723079 2.0719709 2.1692582 2.1839595 2.0153113 2.1065723 2.0128597 2.1304401 2.2591891 2.2543709 2.2209772 2.0862760 2.3086997 2.0390072 2.2102580 2.1246165 2.2776162 2.2983794 2.2512113 2.2566168 2.2080192 2.1616215 2.2205546 2.2268915 2.0492163 2.3666930 2.2917330 2.2194856 2.1642395 2.2753946 2.2515636 2.2344891 2.2176110 2.1998947 2.1915528 2.4198675 2.4876017 1.8270397 1.9355231 1.8672204 1.7718947 1.7723049 2.1452746 2.2020716 2.0424777 2.2210123 2.2881110 2.3843145 2.2127504 2.1238152 2.1163907 2.3542322 2.0025859 2.0275980 2.0941630 2.0574946 2.0140605 2.0215624 1.9088717 1.9763624 2.1435913 2.0595347 2.0609724 2.2942001 2.1616944 2.3867745 2.4943416 2.4141186 2.3689752 2.3093532 2.3833027 2.2476600 2.1030510 2.1390373 2.1590670 2.0713767 2.1405923 2.1760793 2.1346752 2.1391312 2.1937286 2.1942275 2.2477811 2.2097408 2.2320592 2.1655939 2.2410763 2.2527676 2.2370370 2.3193397 2.1919730 2.1999991 2.1331189 2.1848533 2.2051867 2.2204423 2.1477826 2.1976494 2.2772416 2.1352058 2.0314041 2.4254292 2.2168824 1.9581444 2.1654887 2.2538276 2.1559218 2.1606736 2.2793722 2.2487421 1.9000155 2.1095179 2.4803397 2.0693823 2.1764598 2.2214666 2.3575684 2.1374056 2.0765334 1.7688940 1.9447150 2.1082410 1.9855777 2.2618513 1.9564436 2.2009055 2.4430470 2.4187398 2.4198769 2.2154368 2.2526015 2.1412147 2.4425287 2.1354494 2.1492460 2.0173329 2.3472008 2.3231749 2.2122629 2.1166457 2.3211913 2.2807104 2.2530457 2.3643199 2.3865034 2.3938802 2.1053282 2.2969063 2.3724240 2.5947932 2.9129871 2.6643856 1.9876930 2.2575856 2.4405791 2.7221836 2.3060588 2.3616373 1.8728094 2.3134216 2.2512339 2.1864733 2.0730883 2.0373524 2.0323984 2.0816966 2.0533701 2.6023935 2.7560658 2.6998855 2.7789556 2.8444451 2.7889761 2.7157339 2.5668310 2.5378390 2.6494245 2.5335814 2.4802452 2.5529561 2.5588484 2.5703669 2.4916471 2.5592824 2.6791984 2.5727875 2.5604932 2.8112740 2.7435573 2.8488491 2.7341200 2.6933493 2.6198571 2.7887518 2.6408854 3.0011697 2.7747779 2.4721871 2.6076535 2.5468042 2.6494408 2.6748710 2.7916975 2.5484181 2.4549475 2.7690134 2.8924383 2.6110125 2.8212290 2.6416013 2.4227672 2.6281486 2.6571935 2.6683797 2.8049413 3.0352083 1.9499379 1.9377638 1.9306719 2.1690738 2.0455528 2.1425528 2.6140973 2.0200042 2.4130018 2.1978541 
assembly_BlackSea15|NODE_36573_length_11419_cov_7.176610_7|protein       2.2691827 2.2309173 2.2349499 2.1562344 2.1143789 1.9588661 2.1718165 2.1611570 2.1272195 2.1965012 2.1407244 1.8672308 2.0629452 2.0942938 2.1261510 1.6619742 2.3954374 2.1789616 2.0522273 2.1970815 1.9673860 2.1910413 2.1516077 2.3552360 2.4156965 2.2497684 2.3279288 2.3717405 2.4378248 2.4284282 2.8433726 2.6940701 2.5975751 2.3177161 2.4814406 2.3943571 2.2966906 2.3875818 2.6094423 2.7931292 2.4400683 2.5560260 2.2512846 2.0115205 1.9843733 2.0848658 2.4475419 2.1364855 2.6526255 2.8045393 2.1012206 2.2776012 2.1189364 2.2137760 1.9846685 2.1538390 2.3149993 2.2674068 2.3092359 2.2049663 2.7656709 2.6547830 2.2926033 2.0890195 2.1150093 2.0661814 2.0149496 2.1750962 1.9181848 1.9683798 1.9304583 2.3762243 2.4101458 2.2673415 1.8124538 2.3509357 2.0180036 2.0343203 2.0884682 2.0652281 2.0870077 2.0957738 2.1422448 2.1225296 2.1325205 2.1530305 1.9255759 2.1118929 1.7271760 2.0150934 1.9757586 2.3760846 2.2003557 2.1378449 2.3518669 2.1502521 2.0339014 2.1699168 2.4360211 2.4925316 2.1670539 2.3177104 2.3281559 2.1731572 2.3096684 2.3988780 2.4049617 2.3123705 2.5193610 2.3755327 2.2240019 2.2106727 2.0306438 2.2036133 2.1485311 2.2750754 2.5208093 2.1938168 2.5382477 2.6197172 2.7016276 2.3109668 1.8797882 2.2101255 2.0027186 2.0884092 1.9860362 2.1362868 2.2099060 2.3029131 1.9846945 2.2320504 2.3519415 2.3551540 2.4637737 2.2687436 2.1052265 2.0941015 2.1791932 2.2049998 2.0692094 2.2551031 2.4135374 2.1777122 2.1492954 2.2031263 2.0824299 2.2736859 1.9189992 2.0894201 2.2191085 1.7981541 2.2333822 1.8783823 2.2031800 1.9459504 2.3891010 2.1823616 2.1707920 2.2663619 2.2525149 2.4062439 2.1016726 2.2723342 2.1712398 2.1412250 2.0227470 2.2755437 2.2219223 2.2939099 2.1895169 2.3403966 2.1833614 2.1075865 2.1595800 2.1782904 2.1209115 2.2983117 1.9434192 2.3356481 2.2411367 2.1144211 2.3505216 2.0640062 2.0588892 2.2159619 2.4709003 2.4341016 2.2301311 2.2835910 2.0846546 1.9761940 2.0504324 2.0854131 1.9729268 2.0891187 2.0439722 2.0848403 1.9786216 2.0156214 2.1728315 2.1545493 1.9760953 2.0154258 1.8888993 1.9959838 1.9078291 2.0038744 2.0164599 2.0680104 2.1810397 2.1486315 2.1693224 2.0832037 2.0097328 2.0082989 1.8372930 1.8988257 2.1291793 2.0808692 2.1020948 2.0202095 2.0887171 1.6683308 2.0938762 1.9637908 1.9638800 1.8262197 1.5798889 1.8489631 1.5437350 1.7701496 1.7263348 1.7594138 1.8609581 1.8251523 1.8740295 1.7426146 2.1194928 2.2163600 2.0991541 1.8958642 1.9374300 1.9052556 1.9792131 1.9586283 1.9429998 1.9607573 1.9733476 1.9474744 1.8331240 1.8523662 1.9391625 1.9103248 1.8118818 1.8409792 2.0304423 2.0314276 2.0547290 1.9914087 2.0210723 2.0943415 1.9190815 2.0455108 1.8740831 2.0560580 1.9043211 2.0701208 2.1254818 2.1090801 2.2322169 1.8507365 2.2529762 2.1578586 2.1649038 2.1701882 2.1205742 1.9665509 2.1847850 2.0633818 2.0778988 1.8428904 1.7869092 2.1869862 2.1143004 2.1378090 2.1388671 2.0260087 1.9800331 2.0108230 1.9696726 2.0963881 2.1574663 2.0729461 2.2015807 2.0893029 2.1040725 2.0785632 2.0025756 1.8753611 1.7997950 1.8298513 1.9355988 2.0525472 2.1939489 2.1636921 1.9154343 1.9933193 2.0992399 2.0416022 2.1402521 2.1531751 1.9182805 2.2219054 2.0418771 1.9846307 2.1959512 1.8344472 1.7333684 1.9787474 1.8053822 1.9780013 1.6272016 2.4492652 2.3518034 2.1137597 1.8752133 1.6756695 1.9325329 2.0735416 1.6202638 1.9193119 1.6149422 1.9827403 1.8980747 1.9732576 1.9760559 2.0569728 1.9244774 1.9311954 2.0270585 1.6461612 1.9597578 1.8365574 1.9878837 1.9032111 1.9454641 1.9430299 2.0764144 1.6539201 1.7171561 2.2214076 1.8825351 2.0318312 2.0885716 2.2112284 1.5956020 1.6694762 1.9884304 2.0324562 1.7303406 1.9268198 1.7871921 1.8846896 1.7932716 1.6323566 2.4204476 2.3581469 2.4113876 2.4132319 2.5794552 2.5693717 2.7687136 2.6912162 2.6678942 2.6950139 2.5823406 2.3840174 2.7590009 2.7749219 2.7893838 1.3574062 1.8184337 1.7502671 1.8454242 1.7164763 1.7586371 1.7968124 2.4526698 2.0612751 1.8088761 1.8175730 1.8886186 2.0004393 1.8194479 1.7845873 1.9242835 1.8732820 1.8037612 1.8208748 1.7340210 1.8151089 1.8089242 1.9740951 2.0817466 1.4823276 1.9116779 1.8452589 1.9726436 1.9567759 1.8030196 1.8644889 1.7479406 1.9652677 2.0808805 1.9075408 2.1293025 2.0152074 1.8891024 1.9531456 1.9283085 2.0613927 1.9242914 1.9695748 1.9086794 2.1826879 2.0203583 2.1467899 2.1697469 1.9159929 1.9756435 1.6598497 1.9887228 1.5826423 1.9823742 1.7035382 1.8494899 2.2378287 1.9651243 2.0860687 1.5834172 1.9485766 1.5935895 1.6064622 1.7267719 1.7552016 1.7556360 1.6845185 1.5137954 1.7230613 1.9430729 1.7247372 1.8183804 1.7044929 1.3798010 1.8356074 1.6508931 1.6494559 1.7139741 1.7085416 1.7193145 1.8393106 1.8560902 1.8394870 1.7986859 1.8612764 1.7009060 1.8921462 1.9166881 2.0321980 1.7469946 1.7203916 1.7885973 1.8167899 1.8397028 1.7875621 1.7369843 1.5553386 1.6668242 1.7104365 1.5861778 1.7526130 1.8275362 1.9996614 1.9485004 1.9490302 1.8397577 1.6977360 1.7082402 1.9175894 1.7740219 1.7270426 1.7507997 1.5665235 1.5123451 1.6911180 1.6736490 1.6355264 1.6935508 1.6833366 1.4540978 1.5024670 1.4304982 1.5758198 1.7201156 1.6439503 1.7085086 1.7004392 1.6250683 1.4027239 1.5886079 1.8525222 1.9872051 1.6766527 1.8991549 1.6679047 1.7890330 1.8538664 1.8487200 1.9008233 1.8640407 1.8561625 2.1283919 1.5829248 1.7631774 1.7245328 1.7252114 1.7453368 1.6315161 1.7406084 1.6422317 1.6826817 1.4228213 1.8283832 1.6857754 1.4991388 1.4764689 1.7915577 2.1657269 1.7620542 1.6997277 1.9902354 2.0125932 2.1011855 1.9005351 1.7619730 1.6776796 1.8696349 1.8769838 1.9387761 1.9372898 1.9262651 2.0752236 1.8837243 1.9822751 1.5188500 1.7447166 1.8303461 1.7847869 1.9649186 1.7817890 1.8055772 1.9065492 1.7688323 1.6895491 1.5963703 1.5444325 1.7968940 1.8996165 1.6485232 1.9948876 1.7321093 1.8275797 1.7026000 1.6310840 2.2299766 2.0715761 1.9746877 1.9110324 1.8467310 2.1403707 2.1166469 1.9495987 1.7871918 2.2707085 2.2460431 1.8887181 1.8521251 1.9194985 1.6516320 1.6814589 1.9468660 1.9502142 1.9574189 1.8533292 1.9670522 1.9240714 1.7569341 1.7325478 1.8596767 1.8954389 1.5010708 1.9066844 1.9039989 1.9165705 2.0518785 1.6603260 1.7866944 1.9720024 2.0011162 2.0033352 2.0379294 2.0792793 2.1210696 1.9777078 1.8738904 1.9957352 2.0967957 2.0731296 2.1020072 2.0540083 1.9099154 1.9290365 1.9389849 1.8815982 1.6092666 2.0407153 1.7853465 2.0045118 2.0932472 1.8619942 2.0685426 2.1017228 2.0629634 2.1420104 2.2563271 2.1000669 2.0629326 1.9264821 2.1156882 2.1294576 2.1960604 2.0594247 1.9526657 1.9706737 2.4343619 2.1166387 2.2711533 2.3792588 2.2342178 2.2688443 2.1350582 1.9825106 2.1916450 2.2516473 1.8803545 2.1624174 2.0326989 1.9342799 2.0835410 1.9308004 1.9947588 1.8993933 2.1907497 1.9523986 1.8284704 2.1067075 2.0292635 2.1863052 2.2736646 2.3494878 2.2805369 2.0749246 1.7415216 2.2367230 2.2380542 2.1362788 2.2903030 2.1684211 2.3982427 2.1653659 2.1332182 2.1663027 2.2143571 2.0542894 2.0006212 2.0566426 2.1052321 1.8382697 1.7534085 1.8956496 2.2173414 1.9559355 1.9871344 2.0669347 1.8162731 2.3070072 2.1800696 2.0491089 1.9632194 2.0679542 2.1937714 1.9552566 2.0301663 1.9130121 2.0342010 2.0056364 2.2891316 1.7877096 2.0442672 2.0003642 1.9237658 2.2166803 2.2633195 2.3154332 2.2775504 2.3376126 2.1298101 2.1506831 2.2054692 2.1676084 2.2757272 2.0933279 1.9690575 2.4148334 2.1563084 2.1694408 2.1383395 1.9215366 1.9358181 2.1674069 2.2571998 1.8727210 2.2474574 2.1535430 2.0478473 1.9721106 2.1281283 2.0667087 2.2635083 2.0139568 2.1127771 2.2082924 1.9464262 1.6689496 2.0500741 2.0768045 1.9677733 2.2064681 2.0531483 2.1552526 1.9031813 2.0329766 2.0799739 2.1628066 2.2720385 2.3122450 2.1752858 1.6430477 2.0334567 2.0125212 1.9363985 2.2125410 1.9654020 1.9629615 1.6266164 2.1135272 1.8294802 2.0510440 1.8486960 1.7592414 1.9792171 2.2327736 2.2460250 2.1331619 2.1732665 2.0883229 2.0103216 2.2992972 2.1207852 2.3345249 2.1202703 2.4167640 2.2543003 2.4513907 2.4116448 2.3910413 2.4976832 2.4978571 2.2063470 2.3268042 2.4548570 2.1295335 2.1027188 2.2203711 2.2563601 2.4813544 2.3745093 2.3223613 2.3362394 2.1891513 2.2516245 2.1482905 2.4193973 2.7814463 2.4062829 2.1948369 2.5062541 2.4698002 2.4083475 2.2899134 2.2527640 2.2727840 1.9944121 2.2460247 2.5037095 2.4358280 2.4591424 2.3014306 2.6022770 2.4472503 2.4553173 2.6604500 2.5451884 2.1700961 2.6431634 2.4275644 1.9522374 1.9175634 1.8898295 1.9681322 1.8169307 2.2151511 2.2497040 2.4400439 2.3984846 2.3737051 2.3962954 2.2575085 2.2681856 2.3302260 2.2473754 2.2931698 2.3419361 2.2257713 2.4137535 2.3064878 2.2177074 2.2993370 2.2520959 2.2803420 2.3243460 2.3486848 1.9295329 2.0306327 1.9208451 1.8234266 1.9022520 1.8560462 1.8869065 1.8150823 1.7291970 1.9379368 1.9305289 1.6890913 1.8374204 1.7961884 1.8728168 1.8892384 1.8162755 1.9778802 2.0921285 2.0794683 2.1641369 2.0674809 1.9606468 1.9730966 2.0197537 1.9167610 1.9981413 1.8414606 1.6915544 1.8563779 1.8167791 1.8326095 1.7146114 2.1144270 1.7577281 1.8921358 1.8671586 1.9793916 1.7755751 1.8471254 1.8990839 2.0257842 2.0261433 1.9792768 1.8924552 1.9844295 1.8247797 1.8906157 1.9419343 1.9386569 1.8310322 1.8594034 1.8383351 1.8891325 1.8035954 1.8953646 1.9270320 2.0561296 2.0523469 1.9952072 1.8872193 1.9510318 1.8291146 1.7693434 1.9221270 2.0365013 1.9554187 1.8165036 1.8107894 1.7296980 1.8489773 1.9623603 1.9853001 2.0261262 1.9842399 1.9373947 2.2837812 2.3001586 2.2511808 2.2390564 2.3562651 2.4102248 2.0430889 1.9595394 2.1522869 2.0662929 1.9571529 1.9353886 2.1098969 1.9775384 2.0672773 2.1682587 2.2298790 2.2202093 2.2326999 2.3021228 2.2100800 2.1397415 2.0662297 2.3677352 2.2678356 2.3227107 2.4574470 2.1665012 1.9523448 2.0378690 2.2076896 2.0746398 1.9296605 2.1037250 2.1816799 2.0983446 2.0149830 2.0941797 2.2000842 2.1320680 2.1110981 2.0910409 2.1118437 1.9374874 1.8946427 2.1535691 2.1205584 2.0587805 2.1684782 2.1379088 2.1747744 2.1191594 2.1651967 2.1921653 2.4574739 1.9605025 2.0729713 2.1566456 2.1063552 2.2645499 2.0132688 2.1908238 2.0392775 2.2046760 2.2881372 2.1502313 2.3139667 2.1599113 2.3073986 2.2014934 2.1764572 2.2622395 2.0987643 2.0643874 2.1971582 2.1365196 2.0780432 2.1512449 1.8571817 1.8966394 2.0337535 1.9939755 2.0790421 2.1193964 2.0150052 2.0728390 2.0780654 2.1654322 2.0284696 1.9432202 2.3803091 2.4048105 2.4348368 2.4853166 2.2858649 2.2073826 2.3066787 2.3312071 2.0999418 2.1206288 2.1766568 1.9316841 1.9674367 2.1638672 2.1352776 2.1386782 2.0794181 2.0217324 2.0942720 2.1524046 1.9699783 2.0557059 2.0452377 2.2134405 1.9941526 2.1193702 2.0342524 1.9199037 2.1526288 2.2417149 2.1021327 2.1105554 2.0367163 2.0649280 2.0294164 1.9094639 2.0228921 2.0716077 1.9979075 1.8710705 1.9825352 2.0763214 2.0887714 2.1222625 2.1071984 1.9783015 1.9137101 1.9511202 2.1832963 2.1043836 2.1266093 1.9862029 2.0003653 2.0345540 1.9912113 2.1439240 2.0788502 1.9920102 1.8165769 1.9494127 1.9892773 1.9959327 2.0573465 2.0454997 2.0811820 1.9450674 2.0035540 2.0060508 2.1345249 2.0961967 1.9028754 2.0372705 2.1145406 1.9734715 1.9938954 1.9095581 2.0197745 1.9944243 2.1217987 2.0454160 1.9916225 1.9310503 2.0114601 2.0433392 2.1505285 1.9501927 1.8700850 1.7424137 1.9356005 1.9631602 1.8817020 1.8629565 2.1071173 1.8898450 2.0457139 1.9928609 1.7988104 2.0675004 1.9673730 1.9911376 1.9908560 2.0287052 1.8991914 1.8919799 2.1066347 1.8128497 2.0068422 2.0918658 2.0484788 2.0422036 2.0788638 2.1438707 2.0606500 1.9897332 2.0036749 2.1353558 2.0109181 2.0527184 1.9629087 2.0726045 1.9581271 2.1674434 1.9180853 2.0051172 2.0045109 1.9764379 1.8732914 1.9810156 2.0192820 1.8822077 1.8666384 2.0490066 1.7751055 1.8794256 2.0953584 1.8308505 1.9937071 1.9740185 1.9090899 2.0605331 2.0717568 1.9656559 2.0318463 2.1767972 2.1249620 1.9200588 1.8795484 1.9879667 1.9733968 2.0168771 1.9642766 2.0120423 2.0575787 2.0126796 1.9705426 1.9039083 1.9417353 1.9884770 1.9684294 1.9008084 1.9739674 1.8592963 2.0215950 1.9974987 1.8181930 1.8707173 1.8578711 1.8991622 1.9096677 2.1090525 1.9781795 1.9916281 2.2588592 2.0426440 2.1359151 2.1399175 2.1694945 1.8302276 2.1145996 2.1368501 1.8753865 1.9446180 2.0974436 1.8694106 2.0719339 2.1447743 1.9816092 2.1049797 1.9273450 1.9868801 2.0223532 2.1492555 2.0036156 2.0122610 2.1073146 2.1651948 2.0363979 2.1339712 2.2764191 2.0613731 2.1333030 2.0962053 2.0966745 1.9870225 1.9451491 2.0030681 2.0391235 1.9816740 2.0791612 1.9781168 2.0377336 2.1006595 2.0111187 2.0604321 2.0098241 1.9083162 2.0206626 1.9790206 2.0884989 1.9314342 1.9111909 2.1289155 2.0652111 2.1056554 2.0163597 2.0175794 2.0085241 2.0387510 2.1123916 2.0506570 2.0396761 1.9136119 2.0707709 2.0368722 2.0253538 1.9442023 1.9694396 2.1032256 2.0559543 2.1255004 1.8254985 2.2418973 2.1217559 2.3611536 2.0792588 1.9339520 1.9520903 2.0559776 1.9402847 1.9694121 2.2039321 2.0163960 1.9158333 2.0873512 2.0619334 2.2152616 2.3839841 2.1376935 2.2668571 2.2067488 2.2413212 2.1353985 2.1103617 2.1839408 2.1861744 1.9488767 1.8848294 1.9803179 1.9065663 1.9061795 1.9083971 1.9608810 2.1259799 1.9380941 2.0061270 1.9199951 1.9229051 2.0267206 2.1328962 2.1338828 2.2823731 2.2663384 2.2468400 1.9788586 1.8539113 1.8511103 1.8169930 1.9824083 2.0674783 2.1306553 2.1769818 2.1551110 1.9106867 2.0384256 2.2946448 2.1976256 2.1877761 2.0899980 2.0717884 1.8403807 2.0872653 2.1562529 1.8485997 1.9288827 1.9258236 2.0534818 2.0928398 1.9625300 1.8395532 1.8532282 1.9800532 1.9521695 1.8874262 1.8508380 1.9828526 2.2141183 2.0233878 1.8020503 2.0444012 2.0529900 1.7154371 1.7653626 1.8044130 1.6960002 1.8463948 2.0432881 1.8350679 1.9809826 1.7967455 1.8185139 1.9233655 1.7678124 1.9103097 1.8760892 1.9918698 1.7832518 2.0187299 1.9831337 1.8911362 1.9914539 1.6887710 1.7559221 1.9096078 1.9698048 1.8423586 1.7531854 1.7654880 1.9389321 1.8019933 1.8513465 1.8631934 1.7520003 1.6953586 1.7508715 1.7392327 1.7456212 1.9442130 2.0204054 2.0732108 2.0973769 2.2622401 1.8013028 1.8597866 1.7802099 2.0348094 1.9007670 1.9279262 1.7495122 1.9819300 2.0691940 1.9538042 1.9484110 2.0601009 2.0821865 1.8495640 1.8356817 1.8309899 1.7538556 1.9274017 1.8012404 2.0015053 1.9929574 1.7611771 1.7655371 2.0853126 2.2121518 2.1765779 2.1627925 2.0086461 2.1087042 2.0558537 2.1171842 1.9277763 2.0566677 1.9272093 2.0463036 1.8213704 1.8113391 1.8087626 1.8360770 1.9363269 2.0105034 1.9889200 2.1610288 2.0753452 2.0581439 2.0641964 1.8766889 2.1076741 2.1789600 2.1013751 2.0662993 1.9177900 2.0516626 1.9829305 2.0527036 2.0297782 1.9452685 1.9394809 2.1441921 2.0693906 2.0367139 2.0417340 2.1185778 2.2416332 2.0869677 2.0822339 2.1126389 1.8950738 2.0245721 1.9846897 2.1187103 2.1034275 2.0277968 2.0668915 1.9816516 1.9804017 1.9095813 1.9591008 2.0629428 2.0146497 2.1248067 2.1752765 2.1080958 2.1263603 2.1175725 2.1862841 2.1280759 1.9721283 1.9596566 2.0562345 2.1190360 2.1693479 2.1504677 2.1774154 2.2685070 2.0937427 1.9629520 2.1877135 2.1045758 2.1493988 2.0871482 1.9846340 2.2306499 2.2804154 2.3186195 2.1344252 2.0235149 2.3223905 2.1998989 2.2777225 2.1906124 2.0561619 2.3334641 1.8604946 2.3271702 2.3332567 2.1777847 2.1500530 2.1089219 2.0145549 1.9421735 2.0052218 2.0700217 2.1076929 2.1066219 2.2903783 2.2848299 1.9966713 2.0883768 1.9913213 2.0256193 2.0848278 2.2583368 2.2957887 1.9830300 2.2019060 2.3977271 2.2131514 2.1614220 2.0631245 2.0704132 2.6667343 2.3844680 1.9660223 2.2026383 2.1324620 2.0454261 2.0860693 2.1197021 1.9139312 1.7254195 2.0740955 2.1552631 2.1842698 2.1443531 1.9128510 2.2257840 2.2421356 1.9964213 1.8768672 2.0028775 2.2850190 2.2405231 2.2974630 2.3208244 2.3135840 2.2288466 2.2491772 2.0994153 2.3077768 2.2358999 2.3300239 2.2902581 2.3375313 2.3493997 2.2813932 2.2331548 2.3511328 2.2916292 2.2200607 2.3462692 2.3340755 2.3995625 2.3086622 2.3601589 2.3885254 2.3898262 2.2052267 2.3309095 2.4064302 2.3020159 2.3605399 2.3590344 2.2545003 2.0328323 2.3222035 2.1847312 2.2695607 2.3672997 2.0945271 2.3716367 2.0703124 1.9053264 2.0961875 2.1131091 2.8979142 2.7798509 2.5096183 2.6466161 2.6103440 2.5522796 2.6266966 2.6919507 2.7891091 2.8804777 2.6193353 2.5887541 2.7030834 2.8192671 2.4383518 2.2390380 2.3292774 2.4263687 2.3887185 2.4570136 2.3737849 2.5776856 2.5770713 2.6695320 2.3839530 2.5926139 2.6363444 2.5901994 2.0883484 2.4232952 2.4099177 2.6337260 2.7804354 2.8439923 2.3633756 2.4441524 2.4091816 2.2634919 2.3728856 2.1005372 1.8289058 1.8568987 1.8493160 1.8702824 1.9730978 1.9469213 1.9582708 1.9667570 2.0410205 1.9479573 1.7702641 1.6365032 1.6929520 1.7934204 1.8342204 1.7499729 1.7588450 1.7665554 1.8949340 1.7778369 1.9710446 1.9119432 1.9542986 1.8781423 1.8993782 1.9810166 2.0686895 2.0367208 2.0840009 2.0889405 2.0266949 2.0256162 1.9974868 2.0051632 2.1307390 2.0238993 2.0284344 1.8580328 1.5033430 1.4928116 1.6157532 1.6644691 1.3633378 1.5518057 1.5218161 1.5969356 1.5112227 1.3639613 1.4334551 1.3672113 1.4973199 1.5529292 1.5570010 1.3601626 1.6224354 1.7545577 1.5112540 1.6407106 1.6002467 1.8208861 1.3733587 1.7439082 1.6891431 1.5906760 1.5896707 1.5696860 1.5617889 1.5384796 1.5325638 1.5578293 1.5327660 1.4867117 1.5088944 1.6215404 1.3262851 1.4996183 1.2759189 1.6138812 1.7361965 1.7293712 1.6373092 1.7517415 1.7563466 1.7068246 1.7016599 1.6965904 1.7116449 1.5189074 1.8373062 1.6003691 1.5580905 1.5122045 1.5782840 1.4517529 1.6902575 1.6520820 1.7693480 1.5752837 1.5613721 1.5812316 1.5036279 1.5425419 1.4799807 1.5404371 1.6373378 1.5478269 1.6414320 1.5506860 1.4975432 1.5859223 1.5383434 1.4444547 1.6116237 1.7217100 1.5087489 1.5421563 1.6807623 1.6620070 1.6764902 1.7804907 1.7134398 1.7729005 1.7624596 1.7345674 1.7384111 1.7171413 1.7970053 1.8686030 1.6616818 1.5330346 1.6026846 1.5190028 1.6169816 1.6425819 1.6867711 1.6299150 1.5555818 1.6460779 1.7949618 1.8052156 1.8963030 1.8547525 1.8795157 1.7461413 1.8216876 1.7483465 1.4992552 1.6826355 1.5315685 1.6987319 1.5514665 1.6067814 1.4111187 1.6067955 1.6663769 1.8295487 1.5377378 1.5996896 1.7419695 1.7183077 1.6236849 1.7579629 1.6482055 1.7557364 1.7880551 1.8623526 1.8797764 1.6736492 1.8373012 1.6881514 1.8525803 1.7252301 1.8513941 1.8198369 1.7823688 1.9029715 1.8397396 1.8141486 1.7777311 1.8782901 1.9757097 1.8601886 1.8008224 2.0298364 1.7238265 1.7021860 1.4331837 1.4427857 1.5204284 1.6889238 1.7221915 1.4569534 1.6741639 1.3486602 1.3328541 1.7349558 1.6090113 1.6367923 1.5305270 1.8630051 1.6481189 1.4602401 1.6910966 1.5956349 1.6041384 1.6266180 1.7811928 1.5689905 1.6180848 1.3478939 1.3437244 1.5867244 1.5883189 1.4828297 1.5307074 1.5605578 1.5576265 1.3931619 1.3727169 1.6901332 1.6729987 1.4581921 1.7233701 1.7283294 1.7201268 1.5736902 1.3784661 1.5235661 1.3484534 1.5835869 1.5116710 1.5975133 1.6159629 1.5741328 1.5696179 1.5055801 1.5229098 1.4734858 1.4612257 1.5501723 1.4477179 1.4632448 1.3604964 1.4968333 1.5068052 1.6181473 1.6130730 1.4977423 1.5752450 1.5930007 1.5204558 1.3805562 1.3657539 1.5510590 1.5500847 1.5109029 1.4759242 1.5913219 1.5384343 1.5183679 1.6412381 1.6571634 1.4579917 1.2801593 1.6360649 1.4393704 1.6120711 1.6047712 1.6325337 1.5578923 1.7705279 1.4694776 1.3426785 1.4571988 1.4272292 1.2158685 1.7140167 1.7266819 1.5479424 1.6772310 1.6117235 1.6225887 1.6178577 1.5120401 1.3071173 1.5301533 1.4764644 1.3353694 1.6247040 1.5672673 1.6220521 1.7039867 1.5478502 1.6099890 1.6069636 1.5712376 1.8179616 1.6051278 1.5444919 1.6203912 1.5805371 1.5862405 1.3281076 1.6270692 1.7847516 1.7372265 1.7830666 1.6926089 1.5507813 1.5804528 1.8351127 1.9141275 1.9041761 1.5890799 1.6618661 1.6435124 1.4918625 1.5696204 1.6496668 1.6233985 1.6543456 1.6025994 1.7036033 1.4885164 1.5558572 1.6059392 1.6152974 1.6425513 1.6569990 1.5095837 1.6934529 1.6169409 1.5349654 1.6078372 1.7429416 1.6053200 1.5786860 1.9647450 1.5284241 1.8109737 1.5034559 1.5464612 2.2723186 1.7558350 1.9205441 1.6662220 1.4485007 1.7561657 2.1934695 2.3145479 2.1918076 1.8565603 1.6733569 1.4571714 1.9004898 1.7619358 1.9045732 1.5254213 2.0430137 1.8799839 1.7564320 1.8863819 1.8423414 1.5559836 1.8831544 1.9516334 1.5689154 1.6475589 1.7785795 1.6907280 1.4785345 1.5908903 1.9032080 1.7543437 1.8299853 1.7528444 1.6622685 1.9215796 1.7818243 1.7983638 1.7429655 1.9525374 2.0886920 1.9336660 1.7951768 1.8009758 2.0097671 1.7511959 1.8909072 1.9391701 1.7909646 1.9031575 1.9267093 1.8435131 1.7668609 1.9229813 1.6642646 1.9577566 2.0704244 2.0638407 2.0002503 2.0174883 2.1495939 2.5513081 2.0501479 1.9224816 1.7033150 2.0960541 1.7763500 1.8657687 1.7901995 1.9402525 1.7594852 1.8811022 1.7524642 1.7885710 1.7153499 1.9666313 1.8961367 1.8842011 1.8291257 1.8663115 2.0630361 2.2448583 1.8965614 1.8881778 2.1306260 1.9824510 2.1069011 2.3393915 2.0362442 2.4153734 2.2671581 1.9506424 2.1199639 2.0910238 2.1270433 2.0256290 1.7593704 1.9059845 1.9545717 1.9507946 1.9006299 1.9010799 1.8263536 1.8552241 1.9044947 2.2743947 2.1340715 1.8177522 1.8362022 2.0085846 1.9706685 1.7728301 1.7138790 1.7804013 1.5922005 1.4527095 1.9379294 1.8296982 1.9928400 2.1156223 1.8683547 1.8125545 1.5528111 1.6677662 1.5861171 1.6881783 1.7535464 1.6420395 2.0062591 1.9199106 1.8585732 1.9011555 1.9069761 1.9504147 1.5253230 1.7587175 1.8893187 1.8683427 1.9272974 2.0129601 1.7223153 1.7222241 1.7770680 1.6356352 1.7446877 1.6431420 1.6671023 1.4784804 1.8056664 1.7083582 1.6471110 1.7905771 1.7536647 1.6002278 1.7896369 1.8168048 1.5085012 1.4466664 1.5217895 1.6236265 1.5723570 1.9166158 1.8623269 1.4528656 1.8761515 2.0226323 2.1880910 2.0982701 1.8838088 1.7436440 2.1544376 2.1375003 1.8553214 2.1292405 2.1187983 1.8856827 1.9587997 1.9065412 2.0481503 2.1512033 1.9702142 2.0708867 2.0277794 2.1254575 2.1178859 2.0627724 1.9265581 2.0517227 1.8991389 1.9465957 1.6846059 1.9549966 1.8307748 1.9032985 2.1093562 2.0573198 2.0963167 2.0612940 2.2305048 2.1383976 1.8633105 2.0205502 2.1727076 2.1501670 2.0973249 1.9943327 2.0815701 2.2377749 2.4373117 2.4765806 2.6387157 2.4335186 2.4370814 2.1616253 2.4942536 2.5413185 2.3123274 2.3561146 2.3981320 2.3958835 2.5819838 2.4612075 2.5159727 2.4449360 2.2797130 2.4468707 2.4518897 2.4848985 2.4458869 2.3746278 2.2021632 2.5855271 2.3914342 2.2042885 2.4751051 1.8898441 2.3219952 2.3546457 2.1685786 2.0839134 2.3101692 2.5222648 2.5298349 2.3658746 2.3479089 2.3419842 2.1735166 0.2909334 0.2687961 0.0000000 2.2509322 2.1644963 2.2642611 2.4194950 2.4939635 2.2912987 1.9402458 1.7692138 2.3662371 2.5731119 2.1850573 2.2057257 2.2922326 2.2738843 1.9784473 2.0653223 2.0401091 2.6133476 2.6870400 2.4178735 2.6601175 2.4233888 2.2672229 2.5087477 2.5938763 2.5746913 2.1787399 2.6217308 2.4389181 2.9089002 2.1325012 2.2153709 2.6499934 2.2751483 1.9572886 2.2999684 2.1669212 2.4075442 2.2651280 2.4135091 2.4939380 2.3745652 2.3303304 2.4583837 2.3967951 2.4606508 2.4016957 2.4970876 2.4464793 2.4530931 2.3358940 2.3049944 2.5567365 2.3036822 2.9756775 2.3513298 2.2114650 2.4086093 2.2636198 2.2484568 2.1290361 2.4509007 2.4808225 2.3203010 2.4653079 2.5597741 2.4354733 2.2202758 2.4360950 2.6972081 2.6388263 2.3980794 2.5930900 2.5904251 2.6027359 2.3717490 2.4825379 2.7176260 2.6070947 2.6929974 2.7359387 2.6384578 2.6593760 2.4809140 2.6868755 2.4283998 2.7539822 2.7163832 2.3014116 2.1785212 2.1487096 2.2393557 2.5197630 2.3245958 2.3817676 1.9204801 2.0778193 2.5316890 2.6659158 2.5641357 2.3927646 2.3418354 2.2205052 2.2743376 2.9673260 2.4991168 2.7502177 2.7697100 3.2220715 3.1897683 3.1335240 3.0689790 3.0101475 3.0058223 3.4425003 2.9899674 2.7200279 2.9228475 2.9854861 2.7019721 2.8165331 2.1013556 2.4853898 1.9404040 1.8160324 2.1206078 2.0395977 2.0859931 2.1642879 2.3153539 2.5182065 2.5999510 2.7535530 2.5378871 2.5020248 2.6318945 3.0540386 2.6060285 2.4286913 3.2848350 1.9629808 2.0892297 1.9931606 1.9500350 2.0665847 2.1552122 2.1064439 2.0127091 1.7826469 2.0150963 1.9418202 2.2063404 2.0586043 2.5464394 2.4684087 2.5749085 2.4392733 2.5253215 2.2933637 2.2839659 2.3338644 2.5241959 2.4114239 2.3296506 2.3840054 2.3308832 2.4289391 2.6172868 2.5516656 2.4629605 2.5789190 2.4798627 2.5567080 2.6141380 2.6773620 2.5183700 2.2891649 2.4695442 2.4722663 2.7694148 2.5446508 2.8015969 2.7777239 2.6450149 2.6368613 2.5722689 2.6917464 2.4510718 2.6917565 2.5506381 2.4851837 2.3458737 2.5416510 2.3661917 2.3071699 2.5372845 2.4725635 2.3619959 2.5929548 2.3434029 2.3841952 2.4127330 2.7182395 2.5423278 2.4988956 2.4336537 2.4561920 2.3493358 2.6279324 2.5505634 2.7911724 3.0241750 2.8160176 2.6995961 2.5216076 2.5879096 2.3151042 2.1539624 2.1399382 2.6086715 2.3057064 2.3168864 2.3079537 2.4068872 2.3991372 2.2949756 2.2955249 1.9094363 2.2793000 2.0133607 2.2880779 2.3124517 2.2066965 2.2990244 2.2369701 2.2947847 2.2054275 2.0485762 2.1108316 2.2448041 2.2479746 2.2854482 2.3431284 2.1353464 2.2090767 2.2803408 2.3476808 2.1054095 2.3893331 2.3097039 2.1829775 1.8983294 2.1630352 2.1723340 2.0902219 2.2564799 2.1645887 2.0431562 2.5962533 2.3597742 2.0116639 2.1229132 2.0232275 1.9350912 1.9539926 2.2253786 2.2192477 2.1141327 2.3615493 2.2849451 2.4080772 2.3758484 2.0366776 2.2351699 2.4586960 2.1125962 2.1635105 2.1449159 2.0876612 2.2424004 2.2382885 1.9398311 2.1251963 2.3393825 2.2078332 2.1687662 2.4352208 2.2223328 2.4463867 2.5193844 2.3918689 2.4144788 2.3462737 2.6695293 2.4728762 2.2711381 2.4014983 2.2875014 2.2124655 2.3231045 2.3770685 2.3734321 2.3208041 2.3215690 2.3312355 2.4653431 2.4992808 2.5073957 2.4381695 2.4658847 2.3244811 2.4214288 2.5253669 2.4618047 2.4192708 2.2544464 2.3454850 2.3544490 2.4650533 2.3055789 2.3991652 2.4389058 2.4705749 2.3403406 2.6678281 2.3016957 2.1770307 2.3909321 2.5085163 2.4404631 2.4743485 2.5871747 2.4034130 2.1357007 2.3355665 2.5473147 2.1339514 2.3449975 2.4411989 2.5303036 2.2711881 2.3091320 2.0348486 2.0859976 2.2878864 2.2306970 2.4340436 2.1560954 2.2438025 2.4694954 2.5275657 2.6309847 2.4129777 2.3072382 2.4216237 2.6357310 2.3799684 2.3710488 2.2490187 2.5280378 2.5104753 2.2933778 2.3798083 2.3273753 2.4836784 2.5049739 2.4749360 2.4983800 2.5703719 2.2559128 2.4554446 2.5378896 2.7347030 3.1481315 2.6874852 2.1717007 2.5688611 2.4247680 2.6347018 2.3807362 2.3489380 1.9676047 2.4165386 2.3607246 2.4981450 2.3031060 2.1170305 2.1034615 2.1818827 2.1098015 2.6717358 2.8661138 2.7253991 2.7919394 2.9259973 2.8299322 2.7816944 2.5802327 2.6057563 2.5752491 2.5608990 2.4265346 2.5858867 2.9111714 2.7623572 2.7414550 2.8104154 2.7231556 2.7351079 2.8225886 2.9038418 2.9066078 2.8674630 2.8548633 2.9248057 2.7918210 2.9600899 2.7375505 3.3369751 3.0010278 2.5760480 2.5654272 2.6368905 2.6351232 2.9715229 3.0086429 2.7226663 2.4984070 2.7405485 3.0301825 2.7420818 2.7282528 2.6423822 2.6486528 2.9571836 2.9605530 2.8940806 3.0210103 3.0313986 1.9364695 1.9284866 1.9772859 2.1557836 2.1001218 2.2881053 2.6231977 2.2814554 2.5539200 2.3354004 
assembly_BlackSea6|NODE_210237_length_2957_cov_3.595107_3|protein        2.4646135 2.5699278 2.4557703 2.3321951 2.3033852 2.2092063 2.1703201 2.2514253 2.2332480 2.2087013 2.5099913 1.9909066 2.4318637 2.2914716 2.0644027 2.1100246 2.2363841 2.5801321 2.2250993 2.4224040 2.4278420 2.3862217 2.5742798 2.4781421 2.6307500 2.3106100 2.5358979 2.6395626 2.6320559 2.7603911 3.0149719 2.6931079 2.8121525 2.7497399 2.2042751 2.7875381 2.8043717 2.9012589 3.1823540 3.0689406 3.0304810 2.5577064 2.2988428 2.4971677 2.3476009 2.3445545 2.4576043 2.4687704 2.5232127 2.5611358 2.3346675 2.5110401 2.3501044 2.2331748 2.4295969 2.2933402 2.5239794 2.5546786 2.5245972 2.1250842 2.4341308 2.6589988 2.8130943 2.4236603 2.6643684 2.5036329 2.6726759 2.5367079 2.4660361 2.4631980 2.5029987 2.8070271 2.8630039 2.8675523 2.3485008 2.7191529 2.5410253 2.5497732 2.7275836 2.6434358 2.5512614 2.6390272 2.6238730 2.5275667 2.5786848 2.6688914 2.7115184 2.4657600 2.6356705 2.2188729 2.5672505 2.5749771 2.6368276 2.4881497 2.5905631 2.3769074 2.3686259 2.6748743 2.6527911 2.6446175 2.4139891 2.4666346 2.6123815 2.7332311 2.8504518 3.1110488 2.7775726 2.6513472 2.7644784 2.7680879 2.5043199 2.3340917 2.6815517 2.6858536 2.4217172 2.6262945 2.7263799 2.8412301 2.7594032 2.8255661 2.8374864 2.5676354 2.3166621 2.6432470 2.9145038 2.9476959 2.7811229 2.8912239 2.7071007 2.6782323 2.3100937 2.5777036 2.6490302 2.6615321 2.6828815 2.9016882 2.7957306 2.7275512 2.6002630 2.7305067 2.8369316 2.7046104 2.7871556 2.6017698 2.5701920 2.9305025 2.6415353 2.8871776 2.2039057 2.4730055 2.7447328 2.1196896 2.6154800 2.2509590 2.5986371 2.2526346 2.6388654 2.7934261 2.6306316 2.7215133 2.3482565 2.7256971 2.7664880 2.6195690 2.7227230 2.6580088 2.6454336 2.6325631 2.8160552 3.0812270 2.9657184 2.7738659 2.4467036 2.5065959 2.5483120 2.3801438 2.2724495 2.2264092 2.6960449 2.7123250 2.6206658 2.7714762 2.4098663 2.5064768 2.5170789 2.5214770 2.5772777 2.6942477 2.3152713 2.7168488 2.5016352 2.6510031 2.4417803 2.4424756 2.5533083 2.4158057 2.3357605 2.3139111 2.6622678 2.5222779 2.4843790 2.4471998 2.4921405 2.4542685 2.3948838 2.4871042 2.4225214 2.4346142 2.3565648 2.3431104 2.5777013 2.6031719 2.4913274 2.3872466 2.4727052 2.4553814 2.1550307 2.2434054 2.4474255 2.2231543 2.6841810 2.5011389 2.4223434 2.2299582 2.5422752 2.6153180 2.4438007 2.0864000 1.8110622 2.1303101 1.8645173 2.0694929 1.8745280 1.9096148 2.0482897 1.9027707 2.2296711 1.9850587 2.2072402 2.2672793 2.1583472 1.9430627 2.1967817 2.2685031 2.5040958 2.3421137 2.2407688 2.2752765 2.2464663 2.2652260 2.0790814 2.2687108 2.3233040 2.3249209 2.3067063 2.2762266 2.2077552 2.2592121 2.2655920 2.2336644 2.3578156 2.4822990 2.3801772 2.4282848 2.2923659 2.3532811 2.4132403 2.3321594 2.6468078 2.6087042 2.5034491 2.5433575 2.5647388 2.4388474 2.6254012 2.5576266 2.4744099 2.2866671 2.2908837 2.3104209 2.4817328 2.4008800 2.3519594 2.5645329 2.5629335 2.4846759 2.6037086 2.6158663 2.4011048 2.5695317 2.4902801 2.6395407 2.6422719 2.3358747 2.4196354 2.3725827 2.5134809 2.4589327 2.4834448 2.2881082 2.2254811 2.2500034 1.9420464 2.4375228 2.6321097 2.6015037 2.2031668 2.3157779 2.4839610 2.5537901 2.5522325 2.2964683 2.2970031 2.4129372 2.3483742 2.4068396 2.5251795 2.3393311 2.2964864 2.2608771 2.2587217 2.4347126 2.2019901 2.8260098 2.3279648 2.2433436 2.2940080 1.9964932 2.2468061 2.1630043 1.8971622 2.0162857 2.0133067 2.2610848 2.2040402 2.2391683 2.3560897 2.4143653 2.2654636 2.3154500 2.3940899 2.1356109 2.3326666 2.0415431 2.0944456 1.9721416 2.1615449 2.0728178 2.0634961 2.0433730 1.9831217 2.3015056 2.2484311 2.3349064 2.3654321 2.2333651 2.0555430 2.0986395 2.2372135 1.9304938 2.2145752 2.0653495 2.1193916 2.3342417 2.1785986 2.0729193 2.8345036 2.7302314 2.6766656 2.7394293 2.4027263 2.8250750 2.8867833 2.8809434 2.9045029 2.8940639 2.7386695 2.6409028 2.8548496 2.7698050 3.0158488 1.7775737 2.2308123 2.2739802 2.4637400 2.1025769 2.1103752 2.2946935 2.8779295 2.1083315 2.0316357 2.1893261 2.0816150 2.2872971 2.2431206 2.2768704 2.1639412 2.3073034 2.3005045 2.2396513 2.2955086 2.3307149 2.0953841 2.1763940 2.3825808 1.8398490 2.1825706 2.2773299 2.1436345 2.3287155 2.2513359 2.1111300 2.2606358 2.2606619 2.3636824 2.2614093 2.1611771 2.3350349 2.2690624 2.1479527 2.1377020 2.1194442 1.9964256 2.0794399 2.2111911 2.5126194 2.2794318 2.4405311 2.2907493 2.3354676 2.1531061 2.1268597 2.1853810 1.8674192 2.2507772 2.4021293 2.1006060 2.1739008 2.3542580 2.1627705 2.0218472 2.1415780 1.7849282 1.7959301 1.7983412 2.1562178 1.8655108 1.7920212 1.6221793 1.7093735 2.1006465 2.0276926 1.9106536 1.9629788 1.5208986 1.9154701 2.1192942 2.2406750 2.1710063 2.1619409 1.9992958 1.9655268 1.9122280 1.9525916 1.8547746 1.9042588 1.9093235 1.8104996 2.0834853 2.1876552 1.6230908 1.9437016 1.9605694 1.7528898 2.0198103 2.0179688 2.1661482 2.0870791 2.0936341 1.9173666 1.8220334 2.0836540 2.2024534 2.1117243 2.3015512 2.0923657 1.9559707 1.9932522 1.8653935 2.3248342 1.9826290 1.9452173 2.2926023 2.1907440 2.0676374 2.0221164 1.9196242 1.9708094 1.9443943 1.9300855 1.8418206 1.8473737 1.7342274 1.9679823 2.1709059 2.1066182 2.1264825 2.0257230 2.0936053 1.9566346 2.0686106 2.2147827 2.3268798 2.0484042 2.2777717 2.1422618 2.1020340 2.0072195 2.1897155 2.3001860 2.2655704 2.2340276 2.3934128 2.0888650 1.9967235 2.1270772 2.0346835 1.9965235 1.9647421 1.9244534 1.9669501 1.9359812 1.8894013 2.2971162 2.2029370 2.0759856 1.8985659 2.3958955 2.2610494 2.2907353 2.1508225 2.2167086 2.1697725 2.1939367 2.0847632 2.1480166 2.2742166 2.1986787 2.2945021 2.4803266 2.4613067 2.2825312 2.2939962 1.9046706 2.4957649 1.9666615 1.9463589 2.0985458 2.0470115 2.2829284 2.2244421 2.1496060 1.9518648 2.0548303 2.1866197 1.6633197 1.8216803 2.1716601 2.2042068 2.1635176 2.7203257 2.6467757 2.5377861 2.2346788 2.3835781 2.4371428 2.4727540 2.5262447 2.4197859 2.4538883 2.3140619 2.2600646 2.3746086 1.5114036 2.2750320 2.2610025 2.4619714 2.2723347 2.0740430 1.8552357 1.8355975 2.2320194 2.0939933 2.2540008 1.9854045 2.0725831 2.1463906 2.3074675 1.8893900 2.2370412 2.1115703 2.1069146 2.0771721 2.0882891 2.0452591 2.2552004 2.0254795 2.1501517 2.2607885 2.2944578 2.1987332 2.1996794 2.3362089 2.3024311 1.9672228 1.9984582 2.2244791 2.2447442 2.2195911 2.2345786 2.3265998 2.0396005 2.4080041 2.4432221 2.1460800 1.8061198 2.1874688 1.9829902 2.1769942 2.2370440 2.1708945 2.2713390 1.9835678 2.0124205 2.2743041 2.3587107 2.1459630 2.4512076 2.1301382 2.2317401 2.3660634 2.3886484 2.2998541 2.4427704 2.2369803 2.3748036 2.2509062 2.3266672 2.4339487 2.3932856 2.3513631 2.1619518 2.3138136 2.3680582 2.3653791 2.2532877 2.4453617 2.3106970 2.3359430 2.3657016 2.0350686 2.2591062 2.0817424 2.2826970 2.3428960 2.4384024 2.3020101 2.2117447 2.4371682 2.4466053 2.4498703 2.3375900 2.4523269 1.9456375 2.6801290 2.3860788 2.6535861 2.9052425 2.4089375 2.4572621 2.3244504 2.4699801 2.3349256 2.4926472 2.3173695 2.5718637 2.2771768 2.4941085 2.2382699 2.3772597 2.3897560 2.4627714 2.4085235 2.3178516 2.5888634 2.7581539 2.6199306 2.7050829 2.6131659 2.5907348 2.6519868 2.8418912 2.3187809 2.6776620 2.6132090 2.3525050 2.6120805 2.7528005 2.5037087 2.5362399 2.6903829 2.5091908 2.7128914 2.7037146 2.8636614 2.7236939 2.7482991 2.6010257 2.8059170 2.6933285 2.7954503 2.7704111 2.5748051 2.3931694 3.0937506 2.3170989 2.3770826 2.2259300 2.1725493 2.2575694 2.2888578 2.1661657 2.1836114 2.2251340 2.2186431 2.2957294 2.3227471 2.2093148 2.2312597 2.2397376 2.2301692 2.4867901 2.5090652 2.3326975 2.1946145 2.1396691 1.9719400 2.1366072 2.4522461 2.4399295 2.3490009 2.2091170 2.3097440 2.5853329 2.5916754 2.7704451 2.3074107 2.3894601 2.0839321 2.3051281 2.4057882 2.1718301 2.3130751 2.0091317 2.4658321 1.9608647 2.3515896 1.9935285 2.5619962 2.3015929 2.2474560 2.5387468 2.0976092 2.9990002 3.0259806 2.4792843 2.2875844 2.5778705 2.2555595 2.4984019 2.2022385 2.4492495 2.7040460 2.8188616 3.1125484 2.8483386 2.7219817 2.8066082 2.8634264 2.6931636 2.9698258 2.8425243 2.3831105 2.5245369 2.6775366 2.6147676 2.5657448 2.7995555 2.7770970 2.5931418 2.6391178 2.7274121 2.6299877 3.1334435 3.0803599 2.9030985 2.8543295 3.1119471 2.7317899 2.5583863 2.6202491 2.8151837 2.7549469 2.3509795 2.5577488 2.8044138 2.7640016 2.8141777 2.6696748 2.9031169 2.6953181 2.4815417 3.0227818 2.9705977 2.3935960 2.9277114 2.7709342 2.1591412 2.3477707 2.2217526 2.2514948 2.2830569 2.2179759 2.4165303 2.6065542 2.5852188 2.5253070 2.4143817 2.3913482 2.4199973 2.3929536 2.3818463 2.3355327 2.2848733 2.4022969 2.5314929 2.4302127 2.3977988 2.4765987 2.3097160 2.4433286 2.3621316 2.4351338 2.2754902 2.2876540 2.2498773 2.1591051 2.2054589 2.1319131 2.2056492 2.1084751 2.1355988 2.2769903 2.2037322 2.3592144 2.2086876 2.2569556 2.1995504 2.4054800 2.3966739 2.5266348 2.1630491 2.1996361 2.2398601 2.1507866 2.0710420 2.2635626 2.2583745 2.4275670 2.3257450 2.4250713 1.8465274 1.9770025 1.8844685 1.7950309 1.9395096 2.3846968 2.1486360 2.6391788 2.4127631 2.5969172 2.5219143 2.2985301 2.4054691 2.2552911 2.3810378 2.2225697 2.5337874 2.4224728 2.3708052 2.2963818 2.2054796 2.1707229 2.3173671 2.6282233 2.2672483 2.3769664 2.3327301 2.4293997 2.3493436 2.2580601 2.2854872 2.3172153 2.1939564 2.4464735 2.2829944 2.0971814 2.2186839 2.2084646 2.1133860 2.1301043 2.2047249 2.2627576 2.1375658 2.1202388 2.2619328 2.4829422 2.5581734 2.3706474 2.4411040 2.5260168 2.5239335 2.7999290 2.5800792 2.7529002 2.4045946 2.4615237 2.2312913 2.4103257 2.4176550 2.4980445 2.3471365 2.3619942 2.3472545 2.3975958 2.5805413 2.4129414 2.7292820 2.5376204 2.5676740 2.5738613 2.5894351 2.5635187 2.3877996 2.6194596 2.4017829 2.7683199 2.3090781 2.4407601 2.4121062 2.3371725 2.2705792 2.4343221 2.4205931 2.3306278 2.4086110 2.3750837 2.4239381 2.4940565 2.4057540 2.3994000 2.3956173 2.2987481 2.3415556 2.4876521 2.3842022 2.3626224 2.3234631 2.3724335 2.4191177 2.2893787 2.2716775 2.2746713 2.3712464 2.4514298 2.2603705 2.2307751 2.2884840 2.4020759 2.2424280 2.2308477 2.2758559 2.5201526 2.5538090 2.3308319 2.4318363 2.3957649 2.6853731 2.6850580 2.5695684 2.5292187 2.5495831 2.4784991 2.4025989 2.4217599 2.3941540 2.2227574 2.2491047 2.3725452 2.2430472 2.3558746 2.4321795 2.4093271 2.4014530 2.3532415 2.3044415 2.4668816 2.6207781 2.4580307 2.5987034 2.6689491 2.7457390 2.6696677 2.6034150 2.6828919 2.4974428 2.5525121 2.5913449 2.2784678 2.3448022 2.1276588 2.4417578 2.3969303 2.3955007 2.3245591 2.4813664 2.3269087 2.2890879 2.2617461 2.0481567 2.1340224 2.3058815 2.5714708 2.4019676 2.3447849 2.4732864 2.4312883 2.7648907 2.4130064 2.3842990 2.2800400 2.2989072 2.3636202 2.4116966 2.2210875 2.1645646 2.4832256 2.3354224 2.4044257 2.3380607 2.5118527 2.2447436 2.2671687 2.1251661 2.1399368 2.2151739 2.3958290 2.2449538 2.2382782 2.1488096 2.1868078 2.4163040 2.3816399 2.4127774 2.2227523 2.2471799 2.4875500 2.3021201 2.3011897 2.4133126 2.2252393 2.3361313 2.3505417 2.4042492 2.4361105 2.4035330 2.4758161 2.3807606 2.3689230 2.2854492 2.4145605 2.3549284 2.4644912 2.2880791 2.0161073 2.3566633 2.4069928 2.3795166 2.3685036 2.2869236 2.2074403 2.3518908 2.4223704 2.5424970 2.2816595 2.3349694 2.3529443 2.3716637 2.3263539 2.3673137 2.2295746 2.4088406 2.4601042 2.3387574 2.4797623 2.5266800 2.3144718 2.1813690 2.2173519 2.3012343 2.2295144 2.3477345 2.3806060 2.3420271 2.2981735 2.2998091 2.3738921 2.3037229 2.4819080 2.5031853 2.4506242 2.3261236 2.4954437 2.4882085 2.4316424 2.1492882 2.2659378 2.3690951 2.5369793 2.4206397 2.4534296 2.1978706 2.2657644 2.2811001 2.4502252 2.3883614 2.3519974 2.3616106 2.3123110 2.3687989 2.2745869 2.3502622 2.3053310 2.3838188 2.4524306 2.3827895 2.4862160 2.4004986 2.4659307 2.4726742 2.5077138 2.4555714 2.4918404 2.3223974 2.2351980 2.2887765 2.5142465 2.5805289 2.4367531 2.4661610 2.5103438 2.4036586 2.4978832 2.1765930 2.2220750 2.4839927 2.5096032 2.4374248 2.4266886 2.3270538 2.4124109 2.3231112 2.4325999 2.3205728 2.1796170 2.0639038 2.3444021 2.5622552 2.5690996 2.4621159 2.6207163 2.6964919 2.4551037 2.1571846 2.3182194 2.4336790 2.1668877 2.4475655 2.3226923 2.1824537 2.4847968 2.2455089 2.2547713 2.4101571 2.4706467 2.4640073 2.4085361 2.3494615 2.1465408 2.3224434 2.4466323 2.3267081 2.3008351 2.3083820 2.2983794 2.5204746 2.5265651 2.5852281 2.3224689 2.2739753 2.1471253 2.3846798 2.3000087 2.2806389 2.2083035 2.3684840 2.3326835 2.3706557 2.2458157 2.2621904 2.3239993 2.2842581 2.4061839 2.3651891 2.3116909 2.5102807 2.2386255 2.2389924 2.1751884 2.1982617 2.3875326 2.2689559 2.3145078 2.1976877 2.2573179 2.2535147 2.3394290 2.0295709 2.3126395 2.4723053 2.4210029 2.2696680 2.5548438 2.3167685 2.5537593 2.5914918 2.4109975 2.4434486 2.3522686 2.1919486 2.4296730 2.3212095 2.5474326 2.4567030 2.4523316 2.4921514 2.4213440 2.4898082 2.3635877 2.5925512 2.3832564 2.3128190 2.3493819 2.3079347 2.3720492 2.5515787 2.3027325 2.3457656 2.4620069 2.3746201 2.3824926 2.3822531 2.1351814 2.4261031 2.2123853 2.2706586 2.4059191 2.2874551 2.3942963 2.2321530 2.3987978 2.3281442 2.2592102 2.1689403 1.9941781 2.0738072 2.1847485 2.2579244 2.2781854 2.4485191 2.2991525 2.6736482 2.3400635 2.0216245 2.0805788 2.1588435 2.2246853 2.5884518 2.7001715 2.4330308 2.3877849 2.0548749 2.2993969 2.5947229 2.4636963 2.5739389 2.3690670 2.2996980 2.2590418 2.3853880 2.2188037 2.0374393 2.3184614 2.2807459 2.3060911 2.2902314 2.3849389 2.3660288 2.4836908 2.3504574 2.3353041 2.4208515 2.4222037 2.2675333 2.5221753 2.3704750 2.3491326 2.4561968 2.3643565 2.1232180 2.3349498 2.4453574 2.2457786 2.1262161 2.3909493 2.2910499 2.3629889 2.0051415 2.2239839 2.1935765 2.3465483 2.3435414 2.5768791 2.4017750 2.2018963 2.6062584 2.2217956 2.2562384 2.3545822 2.0423080 2.2978090 2.3153134 2.4152885 2.2615964 2.3586458 2.2524201 2.1881390 2.0367855 2.2317905 2.3508797 2.4406814 2.2182864 2.2995839 2.1970783 2.1879827 2.3063354 2.5173289 2.6155275 2.5279388 2.5700776 2.4270087 2.3498058 2.4285093 2.2765784 2.1387878 2.3666059 2.3255901 2.2433438 2.4066628 2.4089809 2.2327224 2.4060427 2.5406767 2.2750322 2.1333811 2.2404199 2.2128494 2.3715357 2.1388660 2.4899786 2.4425917 2.3734364 2.4837775 2.5318784 2.5820125 2.4208264 2.5322678 2.4408818 2.4705618 2.2980778 2.3823782 2.2529594 2.5332446 2.4232791 2.3489813 2.3722120 2.3155230 2.3369434 2.3162058 2.2937381 2.4575297 2.5063626 2.1997782 2.2976064 2.3208187 2.4768107 2.2865775 2.2087784 2.3841532 2.4757868 2.4034740 2.2492280 2.0309514 2.2757031 2.6277268 2.3114662 2.3346123 2.0206929 2.4695188 2.5215632 2.5951836 2.3779790 2.2677844 2.5424656 2.5433758 2.3883079 2.3726174 2.4702218 2.4103346 2.4373570 2.3934265 2.3332959 2.2531844 2.2748388 2.3261717 2.2291370 2.3853564 2.5025414 2.2043903 2.2808888 2.4855465 2.5428623 2.5293130 2.5775902 2.5208059 2.3110971 2.2165766 2.2729892 2.1395478 2.1618410 2.3859368 2.2462659 2.3744373 2.4119226 2.2736608 2.3427923 2.3098600 2.4450230 2.5239904 2.3953449 2.1565452 2.3159210 2.4942479 2.5317828 2.4172585 2.4570135 2.2704116 2.5223178 2.5100292 2.5874059 2.4939615 2.2260162 2.3768509 2.5403165 2.4375129 2.3936828 2.2865958 2.2639121 2.3896664 2.1033676 2.5991225 2.3353001 2.1473909 2.3745073 2.3683765 2.4584534 2.1850519 2.3642316 2.1739292 2.2997814 2.4440569 2.3939806 2.4705889 2.7353407 2.4923083 2.5827727 2.5930988 2.5248402 2.3477874 2.5291010 2.4000842 2.7104492 2.5941530 2.3128602 2.4840058 2.5173812 2.5307287 2.4271507 2.3174863 2.2215300 1.9852448 2.1392303 2.2247471 2.2268429 2.0380993 2.1391996 2.2051004 2.4754216 2.0002756 2.1852238 2.0063676 2.5406583 2.4884872 2.4773632 2.5185253 2.4757381 2.4031298 2.5067044 2.4164338 2.3890193 2.5148076 2.5052522 2.4665215 2.4374218 2.4407405 2.3993917 2.4305840 2.5242478 2.5042298 2.4725384 2.3795092 2.1872443 2.4727121 2.4172453 2.3874987 2.3470409 2.4269198 2.3396006 2.3484488 2.4137317 2.4055624 2.4645993 2.4312789 2.3893703 2.3622424 2.5367231 2.4942618 2.7764555 2.8678039 2.8838989 2.5298529 2.4416039 2.2793579 2.4464705 2.7404787 2.7720838 2.7156408 2.6882908 2.8001679 2.7015363 2.8298755 2.6816951 2.8116079 3.0013055 2.8623138 2.7283141 2.6649708 2.7350429 2.9082589 2.8821027 2.7039151 2.7739760 2.9609281 2.8199491 2.7402380 2.8292971 3.0344069 3.2238301 3.2036074 2.8557266 2.9370421 2.7958196 2.6912004 2.6249516 2.5278191 3.0934569 2.9968989 3.0054700 2.9544252 2.3698436 2.3030492 2.4923247 2.3314228 2.3305832 2.3837840 2.1412767 2.1719255 2.2336944 2.1831947 2.2814635 2.2933629 2.5120205 1.8562742 1.9929869 2.1085432 1.9830856 2.2080470 2.1257236 2.1832727 2.1718287 2.2687248 2.2456422 2.1584583 2.2500383 2.1573107 2.2112893 2.2336193 2.2843246 2.0937192 2.1371312 2.1698755 2.1041874 2.6744851 2.5249046 2.4545857 2.3702454 2.4485619 2.4388687 2.4337805 2.3742544 2.4513885 2.3524015 2.2606406 2.0547046 2.0882466 2.1656635 2.0312226 1.9159124 2.0046547 1.9896016 1.9444575 2.0033482 1.8605055 1.8595361 1.8056147 1.8566864 1.8224444 2.2795958 1.8890028 2.1937418 2.3735583 2.1457777 2.4149512 1.9797525 2.3069366 2.0802670 2.2435365 1.9884339 2.2104879 2.0650081 2.0866163 2.1628873 2.1571567 2.3365146 2.2378257 2.1091005 1.8526692 1.8313438 2.1771101 1.8471109 2.0577187 1.7880393 2.1336303 2.0579404 2.1414842 2.0598821 2.1217377 2.2737345 1.9271759 1.7895523 1.9568420 2.0893468 2.0277022 2.0887496 2.0510312 1.9296313 1.8689113 1.8771728 1.9603627 2.0461064 2.2039721 2.1818054 1.9562192 1.8657108 2.1697941 1.9738013 2.1178641 1.9843137 2.0746907 2.0379771 1.9363114 1.9648287 1.8745840 1.9610697 2.0367576 1.8258592 1.9412206 1.9240697 2.0161152 1.9444129 1.8156024 2.1083713 2.2977667 2.0983957 2.0626289 2.0528892 2.1352837 2.1332120 2.0235886 2.1086396 2.0136703 2.2036839 2.1828148 2.1107386 2.1774715 2.1166664 2.2302533 2.0234094 1.9704087 2.2354035 2.2801752 2.0516934 2.0552596 2.3398875 2.1627107 2.2627459 2.2232877 2.1820648 2.2289715 2.2750274 2.1036337 2.1816711 2.2697537 2.1047180 2.3793833 2.4495182 2.2566384 2.1766963 2.2546056 2.2682231 2.2157230 2.1446210 2.1676197 2.1091524 2.3166668 2.2596959 2.2461622 2.5052304 2.6202331 2.6005664 2.4740500 2.5183114 2.5094577 2.5275712 2.3194662 2.4517523 2.2241545 2.4380661 2.4436772 2.2478895 2.3764556 2.3097545 2.2961270 2.5330099 2.5745637 2.4269035 2.5252928 2.4079581 2.4632643 2.1833047 2.2338828 1.9873066 2.0265269 1.9911558 2.4619124 2.2184399 1.9522243 2.3068979 2.1877353 1.8785908 2.0943973 2.2066621 2.2940396 2.0484895 2.1213567 2.3148048 2.2294219 2.4499607 2.1247169 2.2317253 2.3876169 2.1791861 2.0475260 2.2155784 2.1158890 1.8159000 2.0573750 2.0336395 2.0827068 1.8384572 2.0012301 2.4407073 2.2351624 2.0033464 2.0390400 2.1145437 2.0357401 2.1544527 2.1584866 2.0824908 2.1697777 1.9633550 2.1782389 1.8924215 2.2112969 1.9256094 1.9032146 2.1820970 2.3164855 2.1761616 2.0415588 1.8809071 1.8740546 1.8100817 1.8971776 1.9223245 1.9052782 1.8011192 1.9635382 1.9333719 1.9113730 1.9987460 2.0250035 1.6292243 1.6419391 1.9615452 1.8568426 1.8318364 2.0697014 2.0907931 1.9893179 2.0400869 2.0475172 1.9836684 2.0367964 2.0725165 1.8902852 1.9914348 1.6674951 2.0376153 1.8025113 1.9972400 2.0259393 2.0844227 2.0002482 2.1895315 1.8241074 1.5583310 1.8229445 1.8995264 1.6408858 1.9815563 2.0047372 2.0130846 1.9070722 1.9670178 1.9700948 1.9959860 1.9427445 1.7188019 2.0057605 2.0106489 1.7480152 2.0077700 1.9882953 2.0652199 2.1849690 1.8359177 2.1037772 2.0825110 1.9004901 2.0829009 1.8440090 1.9351816 1.9353497 2.0031324 1.8879722 1.7706946 1.9959221 2.2869220 2.2465820 2.2251684 2.0279453 1.8605236 1.8807168 2.1658045 2.1773433 2.3416079 2.1122319 1.6421087 2.0836898 2.1357763 2.1248648 2.1146381 2.0751183 2.1799569 2.1589944 2.1037365 1.8205821 1.9802791 1.8184062 1.8928555 1.8177257 2.0725540 1.9232585 2.3218095 2.4308543 2.2303383 2.0492091 2.2740742 2.2365514 2.1390802 2.4335190 2.0836271 1.9067361 1.9452149 1.8578317 2.6294555 2.2683599 2.0878573 1.9382939 1.7994416 1.9520829 2.3846214 2.4179447 2.3966812 2.1702679 1.8006879 1.6710813 2.2232615 2.0666938 2.3298763 2.0751175 1.9985211 1.9055784 2.0314274 2.1473338 2.1367595 1.7766991 2.2963326 2.1974851 2.1007902 2.0577646 2.0479064 2.3200318 1.9127352 2.0376091 2.0039961 1.9775627 2.1303026 1.8970297 1.8332305 1.7313732 2.0107791 1.7990932 1.9000393 2.1548975 1.9905718 2.3007455 1.7280140 2.2596438 2.2187105 1.9286605 2.2178245 1.9050500 2.1359280 2.2080400 2.1447020 2.0883927 2.1539716 2.2111487 2.2033203 2.2373919 2.4028283 2.5705041 2.4057045 2.3124576 2.3851202 2.6938589 2.1943037 2.3823005 2.2885631 2.4234434 2.4385608 2.5111703 2.2532526 2.7026647 2.4727712 2.8292396 2.2018989 2.1043948 2.1443654 2.0777664 2.0160798 1.9687017 2.0566181 2.0882295 2.1702063 2.1964343 2.3543486 2.1829170 2.4077243 2.2919739 2.4802224 2.4389995 2.1473373 2.3130679 2.4531873 1.8948030 2.1365286 2.1185225 2.1843913 2.1622621 2.2514811 2.3161316 2.3453838 2.2714886 2.4246609 2.2794274 1.9926523 1.9596945 1.9467730 2.5963283 2.5332651 1.9932735 1.9897677 2.5059078 2.4635696 2.0138673 2.0235627 2.0808209 2.0025720 2.0678987 2.2650741 2.3298025 1.9108171 1.9995469 2.2512819 2.4285715 2.0223576 2.2720922 2.0595943 2.2212009 2.3205961 2.1700952 2.1194950 2.3137465 2.2826952 2.2879724 2.2620367 2.3638759 1.9401566 1.7758058 2.3048321 2.2251305 2.0729531 1.9320493 2.1217435 2.1582998 2.0247827 2.1058054 2.0463348 2.1074497 2.0798640 1.5814421 2.1448301 2.0194806 2.1467876 2.1151019 2.1054072 1.8473413 1.6958425 2.0380443 2.0245680 1.7753398 2.0976556 2.0837927 2.2660609 2.5967730 2.4908091 2.0694503 2.2215470 2.2818765 2.3553480 2.2936566 2.3584387 1.5133482 1.6616789 1.7397468 1.4238287 1.6296900 1.6030627 1.6130124 1.5570100 1.7844845 1.8328262 1.8048769 1.8534484 1.9668363 1.8630216 1.7987012 1.9872444 1.7238918 1.6569406 1.7753297 1.6635121 1.7943738 1.6387921 1.6578904 1.7259384 1.6386546 2.3870923 2.1822399 2.1918283 2.1125956 2.2675504 2.1948091 1.9290973 1.8760420 2.0980420 2.5078341 2.5221716 2.2067676 2.3007917 2.4526935 2.6338460 2.4938349 2.7653720 2.8041989 2.6860912 2.3779753 2.5697304 2.6019856 2.5008243 2.5367062 2.5859349 2.6685824 2.8132472 2.7628213 2.6135446 2.7541796 2.4040040 2.7555516 2.5658478 2.7038556 2.6203531 2.6775239 2.3784775 2.7328087 2.7484582 2.3618776 2.7868751 2.3624627 2.6796045 2.8938339 2.6301946 2.5009350 2.6635000 2.6317438 2.4926734 2.2998247 2.3051013 2.3790595 2.1976738 2.2732069 2.3231986 2.2509322 0.0000000 0.6198255 0.9667335 0.8833835 0.9934521 2.2562394 1.8218705 1.8966020 2.2085070 2.4570584 2.3043182 2.3008152 2.5825551 2.5993159 1.8974809 1.9370832 2.0701854 2.8312731 2.8718131 2.6114965 2.5824709 2.6738362 2.6518802 2.5654663 2.6714790 2.5390860 2.3345197 2.7596880 2.8371605 2.9041546 2.6901345 2.4696676 3.1003428 2.6178535 2.2945067 2.5491140 2.4416363 2.6551270 2.8877857 2.5905062 2.6248431 2.6449500 2.6688166 2.4620028 2.5176576 2.6173542 2.5373521 2.6763482 2.6309296 2.6665822 2.7017926 2.9745213 2.9595039 2.4489827 2.9216767 2.7054770 2.1315028 2.3101053 3.0346270 2.9847462 2.5664681 2.5931541 2.6057761 2.5667930 2.6838494 2.5690310 2.4844313 2.4716380 2.6520920 2.6442961 2.7823396 2.5539583 2.4882400 2.7421375 2.8920118 2.5631895 2.6253532 2.8140671 2.6764555 2.7455746 2.5974855 2.5817820 2.6464775 2.5800258 2.4185094 2.4614343 2.7876893 3.1565352 2.2705466 2.2724850 2.1677320 2.1856276 2.7645074 2.4337146 2.6882744 2.3753707 2.1635722 3.0630412 3.1028650 2.7169931 2.7035867 2.8061335 2.5449967 2.6284722 2.6749473 2.8459763 3.0452251 2.7804474 2.8016171 2.8597015 2.7113869 2.8808426 2.8732041 2.8956483 2.9340977 2.7816043 2.5886173 2.9602079 2.6557542 2.6489016 3.1276220 2.4961938 2.6925168 2.2666650 2.1808473 2.3986850 2.5902596 2.6444822 2.3592336 2.8522815 2.9963686 2.8988124 3.3878273 3.2565751 3.1948730 2.8891857 2.8488317 2.7846110 2.5404274 3.6700502 2.4811943 2.4117457 2.3321146 2.3676066 2.6124183 2.7730737 2.4493495 2.4498808 2.3224662 2.4977618 2.4938004 2.8384257 2.6763561 3.2100393 2.9375507 3.0287337 3.1410718 2.9703496 2.9813309 3.1129902 3.1873589 3.1642061 3.0609755 2.9951606 3.0082554 2.9482256 3.1450605 3.0465611 2.9582608 3.2042846 3.1373978 3.1717211 2.8767622 2.9272121 2.8631093 3.0097340 2.9224251 3.0666622 3.0491475 2.9549882 2.9456669 2.9469091 3.0007697 3.0502636 2.8670707 3.0404169 3.0362114 3.0468836 2.8361854 2.9371660 3.0109668 2.7832582 3.0595628 2.9207126 3.0184268 2.8652346 2.9604830 3.0618475 3.1960970 2.8446485 2.9819825 3.0154534 3.0440891 3.1745700 3.1898484 3.0470068 2.8192484 2.8884259 3.1062762 3.0234438 3.2085121 3.2472154 3.1432408 3.0562015 2.9561920 3.0672695 2.5810167 2.6296681 2.2244211 2.6368681 2.6120093 2.6117670 2.4374649 2.2507143 2.3740207 2.3167964 2.3850214 2.2139825 2.5242669 2.3888079 2.5676727 2.9654530 2.7895271 2.8929721 2.7560502 2.8815376 2.6642845 2.7237468 2.8104090 2.7740336 2.7505797 2.6702273 2.7563237 2.7192973 2.6417277 2.6526768 2.9973516 2.5847025 3.0771875 2.7424875 2.6519948 2.4827882 2.7878285 2.9215903 2.7077079 2.8186579 2.9446835 2.4472205 3.1242558 2.2437409 2.3081019 2.0739308 2.1459430 2.1669450 2.0160252 2.1682772 2.2238127 2.0747337 2.3950063 2.4346905 2.6037709 2.4985899 2.3710098 2.5537913 2.7513345 2.2362668 2.3525591 2.1232575 2.3356857 2.5524060 2.5244604 2.4443988 2.4727859 2.6110415 2.5494206 2.4915823 2.5702101 2.4078506 2.6331872 2.7004706 2.5373230 2.9588403 2.5554328 2.8474046 2.4477997 2.5275091 2.6265485 2.5104520 2.3316141 2.5601587 2.5634930 2.5290646 2.4132571 2.7042212 2.6559738 2.5964211 2.6597377 2.6549772 2.5079323 2.6921682 2.5335273 2.4934751 2.8144315 2.8106467 2.4289487 2.4592147 2.5510793 2.4920921 2.7810334 2.5023532 2.4834601 2.8382809 2.6358904 2.5752226 2.7482933 2.6166215 2.5137361 2.6709854 2.5700783 2.2981665 2.5137283 2.3901622 2.6743945 2.7390387 2.5748220 2.6232193 2.4683148 2.6773166 3.0231299 2.8982991 2.5927977 2.4424715 2.0118527 2.3305751 2.6157309 2.9009848 3.2467849 2.6897106 2.7463501 3.2347469 2.7633167 2.7575908 2.6775104 2.6876283 2.9368293 3.0388694 3.0518765 2.5372836 2.5261628 2.5681162 2.8701608 2.5328689 2.9143528 2.7799962 2.9927703 2.7436224 2.7465170 2.6141440 3.3585262 2.6694301 2.7041761 2.9015308 3.4519421 3.2053229 3.1386211 2.4470996 2.3844319 2.3789406 2.4137111 2.2299363 2.5101711 2.1629809 2.8704327 2.8133769 2.6747601 2.6667292 2.8778466 2.8196930 3.4190959 3.0643103 3.1663965 3.2461014 3.1920412 3.0820762 3.2168612 2.9658652 2.8917651 2.9462592 2.8748825 2.8480950 2.7576428 2.9201864 3.0555560 2.6201749 2.8038218 2.6999926 2.8105461 2.9190882 2.7259978 2.9074949 2.8519431 3.1981786 3.0669724 3.2072282 2.9264783 2.9596492 2.9898966 2.9243022 3.2243171 3.3968947 2.5692120 2.7337867 3.0095718 2.9595752 2.8898474 2.7569248 2.9943230 2.7975391 3.1202990 3.0760108 2.9362906 3.1300069 3.0465352 2.7445820 3.1691625 3.1367089 3.3708114 3.4335771 3.1486614 2.6954556 2.8552164 2.7772530 2.7827755 2.5938704 2.7194150 2.8062157 2.6401961 2.5277283 2.6745906 
assembly_BlackSea10|NODE_134017_length_4609_cov_3.645147_4|best_hit_HSP  2.4064932 2.4350891 2.1995700 2.2307620 2.3810532 1.9863367 2.0703027 2.1307544 2.0764975 2.2189432 2.3317183 2.1211278 2.2872056 2.1577128 2.1255841 1.9949680 2.2270976 2.5331571 2.0754712 2.2690940 2.3734860 2.3472697 2.5983398 2.3654173 2.4346962 2.4120206 2.4274971 2.5380286 2.5023700 2.7693975 2.9189129 2.6258672 2.5760803 2.4390906 2.5630622 2.7220162 2.4824973 2.9329873 2.8770497 3.4757176 2.9337254 2.9601041 2.2537094 2.4667862 2.1765586 2.1997499 2.2535660 2.2036768 2.5137580 2.3375271 2.1486032 2.3293609 2.3260989 2.0874035 2.2877917 2.2493472 2.3447483 2.3269287 2.2650181 2.0137306 2.4975183 2.6330706 2.5449800 2.2043121 2.7884621 2.5682144 2.6108694 2.7389715 2.2592522 2.4615255 2.4559454 2.5334300 2.6496542 2.8205470 2.2002550 2.5923370 2.5351093 2.4746997 2.5311264 2.5932824 2.5342009 2.5858202 2.5790717 2.7914303 2.6155165 2.4999715 2.3261724 2.4140827 2.4871881 2.3478792 2.5223853 2.7392018 2.8106036 2.4964851 2.7179801 2.5584759 2.4898802 2.9897748 2.6398041 2.6863400 2.4535186 2.5409519 2.5759294 2.5363859 2.5426540 2.9871911 2.8082804 2.5301679 2.6926933 2.8819508 2.3977645 2.5984004 2.6418045 2.6590317 2.7590756 2.6316625 2.7176354 2.7718736 2.6415848 2.8335763 2.8637817 2.3161542 2.1509703 2.4769272 2.7019777 2.6150124 2.8004710 2.7707971 2.5245373 2.6909610 2.2925945 2.4028631 2.6303625 2.6432184 2.6225816 2.6167732 2.6036686 2.3945089 2.5045416 2.4172335 2.6409428 2.5419763 2.5999684 2.4830551 2.2568109 2.6994618 2.5572543 2.7108513 2.0937355 2.3030672 2.7915642 2.1531059 2.5976587 2.1690346 2.5308601 2.1978571 2.4575394 2.6160479 2.5903934 2.4438901 2.2876652 2.4763751 2.6474574 2.4016663 2.2948579 2.5040721 2.3475678 2.4886215 2.5888888 3.0326918 2.8848281 2.7024115 2.5131230 2.4766062 2.4244462 2.3916394 2.3573775 2.2261608 2.5118296 2.4768396 2.6081689 2.3534875 2.4875403 2.5692501 2.5888005 2.5202261 2.5612244 2.8037402 2.4994111 2.4071922 2.5882309 2.5711366 2.5635198 2.6868123 2.6341181 2.6506894 2.3348960 2.4790324 2.5802472 2.5724751 2.4423616 2.4563055 2.4290807 2.3240734 2.2716979 2.4887389 2.3450915 2.3558069 2.3876830 2.3137308 2.6810718 2.5709091 2.5544752 2.4268471 2.3382434 2.4068662 2.2280342 2.1670741 2.4442229 2.3064604 2.5777734 2.4503673 2.3893097 2.2623401 2.7638100 2.4895474 2.4477396 2.0234626 1.9154044 2.0181953 1.8233830 2.0659438 1.8461715 2.1012508 2.1089088 2.1508389 2.1815884 2.1232185 2.1243488 2.2355887 2.1498361 2.1272346 2.1991741 2.2344401 2.4210503 2.1923576 2.1660656 2.2739562 2.1523385 2.2733286 2.0706074 2.0755387 2.2981992 2.2040701 2.0503471 2.0722828 2.0849944 2.1999560 2.0728476 2.0852869 2.2881095 2.3682702 2.3129415 2.2293949 2.2163621 2.2358285 2.1886619 2.2339691 2.5647550 2.4156264 2.3025512 2.3334948 2.5321112 2.4789754 2.4926701 2.4532159 2.4696989 2.2612945 2.3072652 2.1273248 2.4099841 2.3502690 2.2292073 2.5209959 2.4505677 2.3016925 2.4390412 2.5227047 2.3593837 2.4386852 2.2424508 2.6014190 2.4389044 2.3697371 2.4140320 2.4598259 2.3766164 2.3772429 2.4642729 2.0856921 2.0320073 2.0513487 2.0307166 2.3262188 2.5134454 2.4884332 2.0192335 2.0349686 2.4543896 2.4878460 2.5432022 2.2841766 2.3459773 2.4412986 2.4089804 2.4690424 2.5513939 2.2320636 2.1997429 2.2968252 2.1595008 2.3838822 1.9628184 2.6673498 2.5048221 2.1816843 2.0507479 1.8578345 1.9744101 1.9738773 1.8561911 1.7218536 1.8281390 2.0976341 2.0804097 1.9748949 2.1373771 2.2643957 2.2388062 2.2246836 2.1687832 1.9290294 2.1012791 1.9543985 2.0346929 1.9094274 2.1020041 1.9708031 2.0780979 1.9534554 1.9080352 2.3695699 2.0797526 2.3932454 2.1877051 2.1992978 1.9167571 2.2608680 2.1264432 1.9466823 2.1194404 1.9706812 2.0568317 2.1788564 2.0256815 1.8042448 3.0056425 3.0207461 2.8126545 2.8099811 2.7277940 2.9098976 2.9629528 2.8908146 2.9114408 3.2635639 2.9792874 2.6930894 2.9617118 2.9494778 2.9757039 1.8185940 2.1501668 2.0843739 2.0993053 2.0140690 1.9662983 2.0618659 2.6291911 2.0542981 2.2507773 2.2818114 2.0737770 2.3768495 2.1882854 2.2303084 2.0508698 2.2729101 2.1342563 2.2016290 2.2300284 2.2534903 2.1627775 2.1060915 2.1980577 1.6627323 2.1825749 2.1448266 2.0442380 2.1241637 2.1626514 2.0467798 2.2509094 2.1281823 2.2984799 2.2409074 2.0661240 2.1933351 2.3441543 2.1647392 2.1271509 2.1166688 2.0333531 2.1653462 2.1847900 2.3125828 2.1347978 2.3360516 2.2623288 2.2475733 2.1033624 2.0387145 2.1066778 1.7167558 2.0819496 2.2926694 2.1056382 2.1603491 2.2961937 2.2599769 1.8394893 1.9156607 1.7938543 1.8358446 1.8014476 2.0395225 1.7809050 1.7007760 1.5384923 1.6721328 1.8435111 1.8463395 2.0019809 1.8768861 1.4313576 1.7704595 2.1241360 2.2227042 2.3118049 2.1403558 2.0346839 1.6858964 1.6700619 1.7951142 1.5909429 1.7083555 1.7468836 1.7005271 1.8343465 2.0117409 1.7812826 1.8466096 1.9156844 1.7313054 2.0568691 1.9637299 2.1257975 1.9998225 1.9598153 1.7472125 1.5930880 1.9169740 1.9928297 1.9934154 2.0334187 1.9927621 1.8437954 1.8506411 1.6185375 2.1564465 1.9862816 1.9399423 2.1555407 2.1558775 2.0764245 2.0177784 2.0016914 1.9965793 1.8637038 1.9747300 1.7818295 1.7489771 1.6945897 1.8780417 2.0437331 1.9602254 1.9986871 2.0583896 2.0835473 1.8557841 1.8997832 2.3455228 2.2261487 1.9377699 2.3309183 2.0285188 2.0764824 2.0191264 2.1121799 2.1309958 2.1061237 2.0969275 2.2361651 2.0415727 1.9779962 1.9891348 1.8120254 1.8271226 1.7377126 1.7802110 1.8562172 1.8115785 1.7772523 2.0145003 2.0946496 1.8969244 1.8787325 2.3680691 2.3112327 2.3063069 2.2317199 2.1691032 2.2527844 2.3350867 2.1148415 2.1032656 2.0687030 2.0752692 2.1368199 2.3224576 2.2422301 2.1727268 2.3104576 1.9955718 2.2142133 1.6353167 1.7520896 1.9112936 1.8020531 2.0659827 2.0710049 1.9490195 1.9063835 1.8740836 1.9941580 1.4929282 1.6331996 1.9466309 2.1113724 2.1455205 2.2322740 2.0522600 2.1693946 1.9147930 2.4719537 2.3674877 2.2855464 2.1274668 2.2071913 2.3731365 2.4714679 2.2609049 2.1889492 1.3507195 2.1118611 1.9951760 2.3526612 2.4056171 2.2456430 2.0076802 1.9734805 2.2855719 2.1770793 2.4909108 2.1395861 2.1970000 2.2742569 2.3085019 2.0372213 2.2433598 2.2945193 2.0449156 2.1119590 2.1944302 2.1251516 2.2571881 2.0901013 2.2991419 2.3169985 2.3178278 2.1571381 2.2759358 2.3210689 2.2485645 2.1641171 2.0407929 2.2965667 2.2240623 2.2844763 2.2414377 2.3149707 2.2678859 2.4664572 2.4524742 2.2211322 1.9670609 2.3624324 2.2211266 2.4159786 2.4632560 2.2326812 2.2397894 2.1762482 2.2677225 2.3034480 2.5623545 2.2907653 2.4394666 2.2127909 2.2125020 2.2867345 2.2880003 2.3212981 2.1633793 2.3055504 2.5712747 2.3913906 2.3703344 2.3069297 2.3292513 2.3249569 2.2841805 2.4101131 2.3243304 2.3535675 2.2439838 2.3681335 2.6274837 2.2814312 2.4516551 2.3912801 2.3867164 2.0999734 2.1700226 2.2561768 2.5247931 2.3355876 2.1543987 2.3778805 2.3477411 2.6172779 2.3906757 2.3430377 2.0760126 2.5204952 2.6168724 2.6854385 2.6875302 2.4341424 2.4908641 2.2308117 2.4317181 2.4087152 2.4355271 2.5306135 2.5477891 2.4343557 2.4916957 2.3591712 2.2498532 2.3245994 2.5669214 2.3466803 2.3628352 2.5531541 2.7020716 2.5508085 2.5509662 2.4188044 2.5181937 2.6685049 2.7837880 2.3869721 2.5875357 2.5397771 2.4511741 2.6030991 2.9055506 2.5972535 2.4110641 2.5939192 2.4076149 2.7288430 2.7422715 2.8662465 2.7251202 2.7164824 2.6741355 2.8663572 2.8952569 2.8058077 2.7720736 2.7383847 2.5479531 3.1045942 2.2648323 2.3231456 2.2766804 2.0967665 2.3635575 2.2013655 2.2702914 2.2574326 2.4483029 2.4396966 2.2879336 2.3454198 2.2312943 2.2284961 2.3215563 2.1957536 2.4546558 2.3295233 2.0383091 2.2898869 2.2304416 1.9775182 1.9629894 2.4202882 2.4640977 2.3055526 2.1675838 2.3573329 2.4381216 2.3568700 2.4963903 2.0505569 2.4015356 1.9824846 2.1715300 2.2047646 2.3161556 2.3798579 2.0614639 2.2419792 1.7788330 2.1859659 2.0085824 2.5144821 2.4943567 2.2593460 2.7246180 2.2721070 2.7847061 2.8279273 2.2959058 2.5083770 2.5932505 2.3548296 2.4988367 2.3224093 2.3288455 2.5217965 2.7627771 2.9063379 2.8655160 2.5855834 2.5310915 2.6494929 2.4512676 2.8303428 2.7307775 2.7201948 2.5726779 2.6760251 2.4593404 2.5408816 2.6161348 3.0779433 2.8025719 2.8372203 2.8098906 2.5471166 2.9012854 2.8785163 2.7576264 3.0286237 3.0983032 2.7340024 2.1883609 2.7928385 2.7295226 2.6913964 2.4825398 2.6866499 2.7901676 2.8855811 2.9666846 2.6731727 2.9140459 2.8607453 2.7072111 2.8342275 2.8678740 2.5406578 3.1324745 2.6814675 2.3855985 2.5492156 2.3473495 2.2725342 2.3016071 2.5124076 2.5585960 2.7938846 2.7979703 2.7199173 2.5866882 2.5227486 2.5130129 2.5174323 2.3474796 2.3267765 2.3720943 2.4147384 2.4766921 2.5685757 2.5271626 2.5669221 2.5555627 2.6904771 2.7963730 2.5215881 2.1329473 2.2653026 2.1730328 1.9878208 2.0490212 2.0187809 2.0549262 1.9561717 1.9586046 2.2268722 2.0071585 2.1953665 2.2622023 2.0984365 2.1133793 2.3714252 2.3924097 2.5176494 2.3051599 2.3405470 2.2023981 2.2504539 2.0750098 2.4721086 2.2863469 2.4331526 2.5086773 2.4371027 1.8106131 2.1276943 2.0104473 1.6645001 1.8785679 2.2925616 2.2079996 2.3527406 2.2062672 2.4099918 2.3261381 2.3069642 2.3064446 2.2170477 2.3316616 2.1463910 2.3535074 2.3007085 2.2395550 2.3770196 2.4597859 2.2726327 2.3431741 2.4706723 2.2771214 2.5266211 2.1580655 2.3819608 2.2540012 2.3189968 2.3169253 2.3819779 2.1940173 2.4697367 2.2479058 2.0832082 2.1681727 2.3365831 2.3495888 2.0775182 2.2881170 2.2076159 1.9424680 2.0784430 2.1730526 2.3170447 2.3969248 2.3043190 2.3969075 2.2951089 2.3901655 2.6899343 2.4767377 2.6415362 2.2994740 2.3379657 2.3890803 2.2228452 2.4381883 2.3021734 2.3219454 2.3926305 2.2942272 2.3872331 2.3904186 2.4211673 2.5589629 2.3882793 2.4566161 2.4584161 2.3459434 2.6141646 2.4805757 2.5474447 2.6078642 2.7849407 2.2481215 2.4320515 2.5399227 2.2101383 2.1125345 2.4446311 2.2985733 2.2901065 2.2782946 2.3403210 2.4378359 2.5421730 2.2841471 2.2914723 2.2739052 2.1168273 2.3499551 2.3831496 2.2998172 2.2685825 2.1941517 2.2851915 2.4730495 2.2438153 2.2967777 2.2083477 2.4438171 2.5012963 2.3042026 2.2968034 2.3371015 2.2233817 2.1589049 2.3164958 2.2725712 2.5486453 2.7000211 2.3355648 2.3809606 2.3518202 2.6811671 2.6187271 2.6213666 2.5589337 2.5502615 2.5963104 2.4396049 2.4950778 2.3639546 2.2822270 2.1633005 2.3263105 2.2622450 2.3385568 2.2924506 2.3661464 2.3629474 2.6098328 2.4114392 2.5044571 2.4768923 2.3825773 2.6005033 2.5652758 2.6969835 2.6327997 2.7174033 2.5557315 2.4376165 2.3835656 2.5005808 2.5460498 2.3697600 2.1870761 2.4552754 2.6032115 2.5230274 2.5044624 2.3654007 2.2901593 2.4133048 2.2925799 2.2550205 2.3394838 2.3928868 2.4312207 2.2437025 2.4235901 2.3261103 2.5526842 2.5474432 2.4454612 2.4424620 2.4784710 2.5110550 2.5087177 2.5200946 2.4199851 2.3435230 2.3663717 2.3335611 2.2526169 2.3673949 2.5319209 2.2101950 2.2089217 2.2638857 2.2874047 2.3203297 2.3725372 2.2392323 2.2879718 2.2501909 2.2326056 2.3214430 2.4366395 2.4964482 2.3497296 2.2755840 2.4742095 2.3845063 2.3046968 2.4686192 2.4031617 2.4672154 2.4327110 2.5584152 2.4528334 2.4244664 2.4205751 2.4770509 2.3421257 2.3746514 2.4600163 2.3194424 2.6747539 2.5278010 2.1318383 2.5276121 2.4834637 2.4766452 2.4300218 2.4419536 2.3618670 2.4891971 2.5093890 2.5873655 2.3085403 2.3096935 2.3364616 2.2754084 2.3342907 2.4411536 2.3205033 2.3844138 2.3936542 2.4055633 2.5277943 2.5433180 2.5049556 2.4250264 2.4266005 2.3520809 2.4322597 2.4087171 2.2244027 2.3340296 2.4759604 2.3998694 2.3797445 2.3746275 2.4799418 2.3493245 2.3546996 2.3271056 2.3055404 2.4373365 2.5349625 2.3743440 2.4154196 2.4311400 2.5467999 2.4782537 2.4034978 2.3255117 2.2762685 2.3896758 2.5418429 2.5074126 2.4746942 2.5092945 2.3941228 2.4272936 2.4359344 2.4946549 2.5266028 2.5162463 2.4548971 2.4952488 2.5907360 2.4364446 2.5884816 2.6389140 2.5364330 2.2953377 2.3941825 2.4287203 2.3823247 2.2597553 2.5736119 2.4997198 2.4466900 2.4932968 2.4634666 2.2982765 2.4820664 2.3527425 2.4991045 2.5715481 2.5514906 2.4543531 2.5026945 2.3586901 2.5536929 2.3581005 2.2440335 2.3068244 2.1193361 2.2274444 2.2727509 2.6502283 2.6122242 2.5354662 2.5028790 2.5808222 2.3756201 2.3644342 2.4809896 2.4672779 2.1090512 2.4686538 2.3665647 2.2157803 2.4359589 2.4474414 2.2462212 2.6080258 2.5368488 2.5141099 2.4256811 2.4698252 2.2503779 2.5996180 2.4767520 2.3518655 2.4032301 2.4342875 2.5005340 2.5228503 2.4429100 2.7049499 2.5748375 2.3029516 2.3071912 2.3492240 2.3475066 2.4087991 2.3291035 2.4169084 2.2328557 2.4390202 2.3028814 2.1474051 2.3227625 2.3237085 2.5106175 2.4867149 2.3567616 2.5579275 2.3042461 2.3467226 2.3077081 2.3167914 2.3916791 2.3878855 2.3550396 2.3009991 2.3510818 2.3823069 2.4279142 2.3996882 2.2662861 2.4525000 2.3563293 2.6591061 2.5685056 2.4940542 2.5481119 2.5302147 2.3175760 2.2776203 2.5099349 2.3469130 2.5413535 2.4631800 2.3615627 2.3073976 2.5165094 2.6846453 2.7226789 2.4448780 2.5157430 2.6117679 2.6003748 2.2686679 2.3395995 2.3389494 2.3859572 2.5303524 2.3389688 2.5334262 2.3726290 2.2775193 2.3354886 2.3403119 2.1276708 2.4135039 2.3241350 2.3406328 2.4634676 2.4575433 2.4646428 2.2851747 2.3671689 2.3040016 2.0649404 2.2374409 1.9366885 1.9319389 2.4353861 2.5343889 2.2525478 2.4307605 2.2526871 2.7496353 2.3918680 2.1569257 2.1708851 1.9513342 2.2724239 2.4590286 2.6956602 2.4291018 2.3191251 2.1437290 2.3471457 2.4077901 2.4546929 2.4805944 2.4110397 2.3239766 2.1819613 2.4877064 2.3593861 2.0905207 2.2293446 2.1685848 2.2190518 2.1511918 2.3099192 2.3142143 2.3327798 2.2862805 2.3022028 2.3757561 2.4191745 2.2500161 2.4243370 2.3475002 2.3616904 2.4354446 2.5051097 2.1359905 2.3951205 2.5536044 2.2100239 2.1953215 2.3510553 2.4365356 2.4847246 2.0706810 2.1323913 2.2775771 2.3696922 2.3686192 2.5539736 2.3591492 2.1851498 2.5865510 2.2980736 2.2662555 2.4721106 2.1017603 2.1948128 2.2609093 2.2846999 2.2983239 2.2502612 2.2632358 2.2093541 2.1803374 2.2373761 2.3738097 2.3724682 2.2327896 2.2112596 2.3666776 2.2800180 2.1275865 2.3309841 2.2792448 2.3562053 2.4539693 2.3184327 2.3379616 2.3715984 2.2559059 2.2909052 2.3485358 2.2028787 2.2685092 2.4326975 2.2850898 2.2568846 2.3189477 2.2875507 2.2696614 2.1984654 2.2730091 2.2873866 2.2606997 2.0687925 2.3336976 2.5268133 2.3906977 2.4843680 2.4856252 2.5211900 2.4632249 2.4773278 2.5812653 2.5380054 2.5098335 2.5144435 2.1998231 2.4768341 2.3437352 2.2018242 2.3745309 2.3335973 2.4158763 2.3037544 2.4197202 2.4691232 2.5874489 2.3173829 2.3015039 2.5174384 2.5568802 2.1985799 2.2851946 2.3869326 2.3888462 2.3444889 2.2744906 2.0451621 2.3237824 2.3828081 2.3518209 2.3379294 2.1865805 2.3761172 2.5013777 2.5227032 2.2032222 2.3865781 2.5420116 2.6432034 2.4037882 2.4113875 2.4116284 2.4955837 2.4104782 2.3892519 2.3915836 2.2607405 2.2888859 2.3847028 2.2373498 2.3261648 2.3801906 2.2714686 2.3993707 2.2275806 2.4815452 2.4755154 2.5711318 2.3768494 2.3866570 2.2969018 2.2223128 2.1267074 1.9861290 2.3139702 2.2625004 2.3696226 2.1939483 2.3600614 2.3698022 2.3185182 2.4047878 2.3250727 2.1887382 2.1488745 2.4528477 2.4485991 2.4475806 2.3221077 2.5476589 2.4259102 2.5705680 2.4248461 2.6606842 2.5337808 2.5321640 2.4785765 2.5769024 2.4721232 2.5822110 2.3868945 2.3412764 2.4144067 2.2977357 2.6100351 2.3575154 2.3549035 2.5743606 2.5648006 2.7120094 2.2510855 2.4113770 2.2186850 2.3690333 2.2872160 2.4418396 2.5138035 2.7191982 2.4115250 2.5512676 2.5496480 2.6484309 2.4781624 2.4226765 2.4722568 2.8097835 2.5959333 2.2718555 2.5682945 2.6457768 2.6241048 2.4855804 2.2072933 2.1811668 1.9236117 2.1829963 2.1912659 2.0621338 1.9909480 2.2135375 2.2433802 2.4691609 2.0632656 2.2840060 2.0995618 2.3162241 2.3239164 2.2874536 2.4133770 2.3505105 2.3528992 2.3977763 2.3244247 2.3730502 2.3349021 2.3640423 2.3854024 2.2188616 2.3091580 2.2954226 2.2328620 2.4531960 2.2817715 2.1282992 2.3388013 2.2714657 2.3048568 2.3848637 2.1959526 2.1593741 2.3589963 2.2315881 2.3500511 2.5840220 2.4848661 2.4025152 2.4102004 2.4443020 2.5254266 2.7360876 2.4452677 2.7054248 2.7219594 2.8096338 2.5727504 2.6878379 2.0739310 2.5347412 2.7589427 2.8383722 2.7991516 2.6846608 2.6161552 2.5625845 2.8732625 2.8065451 2.9695716 2.8773566 2.8611233 2.7074576 2.6048165 2.8140759 2.7836481 3.1312814 2.8368108 2.8948283 2.9671981 2.8721718 2.7138303 2.8493148 3.0339834 2.9773709 3.3175725 2.7143362 2.9241208 2.6446974 2.6953596 2.8034766 2.8722117 3.3597270 3.2725484 3.0879330 3.1165243 2.4547420 2.4761248 2.5163671 2.3727924 2.4439018 2.3066746 2.1997161 2.0080716 2.0230487 2.1932433 2.1955826 2.1538568 2.4105804 1.8050418 1.9798490 2.1824487 1.9911278 2.0912912 2.1614188 2.1223929 2.2348500 2.1639968 2.2725326 2.2131050 2.3286240 2.5240966 2.3385915 2.3930572 2.3890821 2.2348050 2.2883936 2.4281934 2.3784783 2.5695585 2.6340206 2.4961904 2.5387663 2.5364814 2.5464128 2.5389219 2.4788795 2.5794393 2.4825138 2.2239132 1.9530196 1.9505851 2.0816460 2.1170088 1.9747711 2.0194663 1.9473224 1.9154100 1.9978909 1.8639941 1.8115534 1.7691565 1.7533922 1.7293410 2.0908651 1.8559650 2.1321066 2.3170370 2.0389147 2.2634632 2.0649696 2.1593701 2.0688726 2.2236229 1.9382489 2.0781561 1.9480473 2.0784336 2.1142644 2.0172840 2.2015198 2.1423164 1.9327018 1.6915532 1.8944906 2.0575369 1.8379071 2.0164080 1.6918895 1.9635922 2.0576687 2.0573487 2.0211613 1.9760352 2.1599642 1.9827279 1.8227971 2.0285704 1.9197888 1.9023978 1.9783301 1.9486810 1.9109240 1.8255467 1.9952698 1.9214117 2.0075416 2.1423304 2.0768909 1.9861942 1.9408555 1.9657060 1.6684935 1.9410249 1.9711832 1.9851583 2.0223324 1.9172742 1.9254858 1.8101637 2.0110043 1.9071853 1.7824924 1.8077715 1.8645115 2.1079481 1.9514166 1.6950716 2.2953853 1.9505416 1.9595025 1.9321787 1.9947054 1.9725483 1.9411900 1.9375650 1.9799510 1.8432431 1.9265614 1.9771068 1.9228407 1.9941201 1.9968784 1.9843168 1.8745384 1.9220149 2.0636368 2.0929584 1.9302364 1.8804824 1.9426810 2.1131621 2.0383424 2.1674684 2.0528860 2.0016827 2.1034443 1.9323611 1.9441508 2.0664345 1.9066039 2.1801036 2.3072551 2.1692724 2.1993335 2.0896242 2.1349877 2.2201643 2.0954473 2.1457699 2.1269045 2.3411503 2.2290168 2.3182337 2.3242743 2.4974436 2.4987667 2.4131188 2.4249779 2.2853338 2.3914225 2.4366599 2.3194419 2.2013054 2.3263914 2.3029702 2.2887942 2.2874141 2.2793222 2.1572619 2.3072716 2.3612898 2.2540498 2.3638801 2.3396049 2.4593189 2.1490701 2.2194935 1.8949149 2.0015589 2.0090862 2.1766024 2.0281703 1.7524913 2.1328056 2.2566431 1.6946718 1.8283362 2.1416183 2.2215145 2.0834336 2.0671400 2.0916663 2.1434965 2.3797671 1.9728723 2.1325614 2.3428622 2.1762155 2.1270432 2.1148538 2.1464351 1.7624002 2.0039394 1.9770636 1.9858443 1.8584901 1.9882350 2.1567447 2.0914852 1.9563571 2.0495022 2.1303194 1.9346725 2.2256864 2.1631261 2.0989193 2.0671619 1.8961960 2.0993871 1.8342345 2.1340477 1.9552753 1.6641546 2.2563675 2.1989792 2.1873336 1.9786149 1.8489841 1.8701747 1.8220035 1.9276914 1.9578618 1.9518872 1.8807360 1.8517082 1.8940271 1.9214121 2.0095403 1.9835220 1.8299244 1.7260517 2.0770609 1.7144883 1.9039796 2.1473888 2.0305754 2.0686760 2.0657467 2.0956944 2.0954134 2.1131895 2.1188912 1.9609650 2.0387494 1.9146507 2.0124664 1.7397626 2.0946114 2.1256928 2.0782944 2.0058292 2.3024134 1.9775590 1.6233542 1.6133528 1.8891943 1.6154540 2.0163086 1.9897267 1.8990606 1.7991501 1.8628612 1.9092231 1.9412273 1.8252823 1.6032187 1.8391582 1.8821403 1.8095733 1.9205321 1.9539212 1.9828186 2.1199212 1.8591231 2.0033824 1.9818881 1.8604057 2.0201201 1.7389863 1.9218604 1.9356490 2.0163792 2.0018831 1.6803476 1.9835034 2.2860654 2.3504438 2.3153400 2.1484806 1.9634295 1.9420214 2.2239337 2.1821808 2.3366196 1.9700559 1.7629042 1.9080498 1.9683506 2.1536729 2.0532641 1.9948477 2.0007777 2.0729357 2.0386758 2.0513440 2.1891643 1.7132751 1.7133117 1.6980492 1.8678848 1.8702035 2.1666111 2.3378721 2.1934953 2.0790141 2.2329837 2.2023000 2.1134664 2.2239416 1.9165389 1.9158335 1.8712297 1.7109820 2.4861160 2.1411491 2.0146680 1.9558154 1.9021193 2.1057108 2.4114561 2.4738156 2.3297121 2.1330596 1.6933774 1.7791314 2.2273260 2.1091671 2.4376287 2.2039204 2.2048219 1.9369009 2.2110406 2.3027428 2.1333874 1.6747071 2.0579838 2.1390554 2.1641559 2.1646114 1.9832253 2.2663747 1.8921185 1.9831373 2.0941668 2.0212134 2.0273017 1.9595537 2.0216363 2.0389927 1.9056467 1.9066532 1.7885755 2.2360537 2.0970658 2.1333160 1.7619718 2.4722439 2.5195151 2.2102654 2.3542725 1.9636073 2.2693566 2.1164322 2.1722664 1.9705214 2.0397717 2.1060216 2.1755105 2.0951693 2.1977571 2.5734713 2.3396090 2.4172505 2.5224729 2.7908932 2.3784298 2.3021623 2.2632375 2.4361316 2.5943216 2.5892405 2.3690304 2.5180310 2.5093292 2.6789248 2.2245046 2.1479781 2.1606074 2.2928126 2.3041721 2.1469562 2.1437442 2.0854016 2.2852690 2.2567179 2.3737500 2.2111551 2.2542264 2.3190343 2.3685228 2.4160456 2.3705753 2.2623496 2.3080826 1.8915284 2.1639794 2.1786903 2.2452786 2.1861357 2.5161354 2.5136602 2.4241020 2.3286339 2.3385185 2.3540956 1.8894180 1.8290320 1.9540373 2.4023009 2.2332223 2.1529149 2.1512652 2.2055432 2.2517805 1.9663914 1.9130098 2.0625273 1.9677558 1.9967509 2.1936302 2.1837225 2.0749667 2.0379510 2.2241612 2.2176447 1.8159335 2.1520341 1.8208543 2.1151836 2.1417268 2.1679720 2.1182254 2.1262010 2.1242041 2.1525062 2.1105048 2.1085440 1.8614467 1.7016419 2.0172161 1.9697565 1.9254926 1.9612168 2.0423896 1.9136284 1.9085897 1.8766906 1.9117018 1.8913525 1.8109970 1.5088637 1.9779432 1.9105703 1.9473680 1.8310902 1.8426179 1.6201740 1.6243987 1.9985675 1.7730274 1.5219643 1.7183971 1.8538604 2.0469459 2.2824411 2.2996310 1.7731434 2.1583318 2.1229193 2.2204089 2.2855252 2.1076466 1.6682840 1.4915331 1.6571017 1.5120216 1.5527314 1.4842440 1.5780583 1.5433604 1.7119920 1.8137291 1.8657406 1.7153512 1.8065326 1.9203863 1.7196515 1.9156264 1.7514551 1.5167651 1.5724123 1.7037025 1.6944365 1.4776470 1.5994801 1.7090917 1.6951021 2.3962110 2.2146549 2.3513482 2.1742084 2.2889287 2.2743515 1.8824103 1.9344371 1.9786446 2.3488937 2.2690620 2.1517850 2.1863759 2.3709792 2.7454030 2.6341843 2.7648842 2.9149592 2.8445838 2.5412836 2.5471704 2.9026014 2.4640166 2.5460993 2.6635771 2.7266800 2.8938858 2.7571451 2.7130316 2.7153148 2.5943092 2.8256488 2.8148879 2.7410763 2.7939615 2.5978708 2.3368316 2.8866682 2.7796781 2.4889502 2.6106618 2.4055163 2.7164149 2.8779765 2.5011144 2.5537738 2.6805203 2.5897885 2.2209138 2.0302474 2.0413553 2.1118103 2.0865452 2.1666059 2.1940363 2.1644963 0.6198255 0.0000000 0.8137956 0.7930748 0.9103834 2.2870578 1.8055271 1.8622426 2.0934640 2.2932991 2.0534673 2.0546817 2.2488003 2.2051338 1.8705526 1.8839636 1.9980514 2.8356704 2.9650204 2.4983176 2.6781658 2.6356889 2.6196165 2.5491263 2.6620033 2.6012384 2.2238052 2.7650930 2.6349303 3.1306206 2.4567801 2.3271168 3.0622443 2.8261523 2.2056649 2.6635674 2.2674485 2.6192182 2.7325345 2.4749458 2.5857422 2.5815665 2.6110761 2.6508465 2.5953212 2.5293388 2.5831297 2.6588473 2.5166554 2.5378922 2.8247049 2.5276991 2.6727742 2.5899854 2.8316380 2.4728054 2.1091747 2.3871402 2.8015042 2.9231717 2.5768669 2.5489900 2.7402899 2.6096293 2.7018813 2.8223599 2.5244933 2.5348239 2.4371342 2.5507300 2.6102092 2.3540942 2.6103168 2.5316932 2.5980090 2.3105894 2.4850273 2.6075546 2.5389963 2.6483835 2.5633483 2.3836273 2.3798471 2.3480418 2.5484529 2.5852985 2.8588000 3.3414288 2.4071116 2.2920851 2.2449730 2.1933626 2.7828829 2.4194287 2.7966380 2.0040338 2.3642142 3.0177108 3.0980243 2.9814804 2.9123222 2.8413872 2.7036084 2.7571200 2.7632445 3.0099231 3.1140225 2.9613757 3.0342206 3.0253121 2.7955670 2.9001683 3.0242302 3.0412606 3.1800930 2.8905060 2.7259915 2.9728088 2.9536133 3.0476053 3.0118842 2.4472250 3.0370464 2.3096381 2.1984270 2.1252244 2.4045747 2.4399257 2.3871902 2.5577484 3.2042965 2.9783875 3.0863781 3.0059926 2.9235154 2.8184369 2.8372561 2.6899003 2.4649945 3.4280592 2.5921928 2.4969872 2.4246118 2.3394324 2.5603420 2.5937487 2.3926019 2.4230506 2.2429016 2.7108769 2.7906540 2.9157031 2.7875084 2.9840953 2.6645814 2.8120770 2.8336515 2.7371385 2.7726255 2.9166950 2.9715324 3.0136791 2.9536162 2.7580149 2.8745238 2.7679369 2.8483190 3.0368964 3.0336210 2.9379514 3.0675526 2.9818392 2.6492648 2.7984241 2.6910850 2.7503994 2.7703225 2.6169896 2.7744090 2.7359251 2.5293369 3.0393249 2.7992128 2.8154585 2.7327047 2.8892636 2.8084397 2.6488384 2.6159597 2.8125347 2.7261755 2.6630747 2.8731539 2.5926798 2.8089309 2.8181657 2.7476961 2.8653065 2.8848627 2.6972782 2.8352010 2.8147254 2.8876179 2.9071476 2.9069374 2.8506612 2.8728086 2.8118218 2.8440654 2.7675363 2.9605657 3.0020083 2.9423408 3.0020089 2.8286135 2.9479376 2.5342404 2.6667582 2.2686063 2.7025408 2.7426640 2.6106675 2.3701563 2.2739467 2.3272361 2.4000056 2.5490360 2.2330199 2.6016784 2.3725862 2.4916830 2.7931819 2.6061398 2.9341166 2.7120064 2.7381678 2.7327941 2.6901193 2.7168397 2.6767661 2.6499037 2.6990562 2.6586828 2.7169072 2.5665644 2.5677306 2.8596318 2.6087111 2.8895162 2.5441704 2.6284278 2.4414428 2.7394010 2.8237646 2.7927169 2.6384866 2.8828938 2.5432724 2.6963317 2.1788271 2.3612701 2.1364668 2.2214158 2.2014710 2.0506776 2.1947742 2.1235437 2.1558789 2.6672412 2.6089001 2.7960794 2.6404615 2.4851651 2.6904434 2.8511416 2.4590407 2.3555907 2.2773729 2.1962643 2.3754368 2.5189596 2.2707590 2.4597392 2.6000827 2.4414319 2.3675604 2.4703790 2.4698769 2.7636100 2.8420207 2.4970061 2.8344424 2.5583140 2.8103351 2.3436471 2.5349697 2.4758645 2.2468709 2.2565436 2.3325914 2.4370408 2.5409122 2.5414919 2.6869385 2.4755371 2.5009397 2.5162945 2.4853653 2.4405145 2.5064260 2.3940294 2.5187899 2.7445016 2.5094228 2.5453403 2.3198847 2.3943615 2.3428813 2.5788293 2.4042553 2.5445275 2.6080150 2.4869366 2.4395402 2.7569780 2.5094663 2.2969842 2.4363947 2.4807556 2.3301912 2.4023277 2.2494327 2.5544183 2.3300151 2.3570582 2.2932048 2.2873010 2.3525138 2.6238712 2.5763300 2.5910552 2.3930414 2.0304583 2.5346639 2.7926999 2.7307216 2.8071445 2.5370867 2.6505866 2.9965539 2.6398834 2.7037697 2.4532378 2.4654553 2.5547100 2.7362363 2.5213609 2.4409115 2.3989823 2.4876561 2.4799101 2.3695021 2.3200970 2.7338839 2.6160573 2.5881415 2.5921317 2.5443756 2.9134503 2.5622668 2.5373169 2.8616391 3.4169398 3.4081295 3.2061749 2.3032414 2.4261531 2.6785916 2.4486493 2.2955440 2.6358791 2.0450973 2.7530275 2.8510010 2.7368659 2.9062759 2.9506877 2.9305108 3.1695609 3.0125916 2.9596773 2.8777292 2.8847741 2.9009721 2.8865213 2.9264414 2.8898937 2.8480867 2.8206908 2.9419380 2.9861835 2.7970323 2.8941940 2.6804312 2.8283144 2.8749055 2.7805555 2.7635915 2.6802397 2.8831642 2.7934708 2.8919079 2.9058914 2.7735980 2.8209439 2.9005011 2.8947707 2.7838144 3.1684653 2.9378218 2.6893963 2.6095561 2.8500216 2.7922253 2.6090402 3.0164542 2.9174276 2.7150592 2.7083106 3.0332614 2.7890080 2.9653509 2.9254757 2.7029532 2.9264146 2.9449738 3.1714667 3.2293837 3.0046425 2.4918118 2.5256436 2.5375588 2.6147954 2.3348204 2.6528942 2.8591960 2.4983433 2.4882401 2.6574495 
assembly_BlackSea7|NODE_41509_length_11533_cov_5.433177_1|best_hit_HSP   2.4144331 2.4112020 2.4907247 2.5119491 2.1871350 2.1698793 2.3491551 2.3499483 2.3918182 2.3794517 2.3410703 2.3216358 2.5644155 2.3931910 2.4609146 2.3768990 2.4408504 2.4335793 2.1508231 2.3054509 2.2553945 2.4508004 2.5803916 2.4168678 2.6251068 2.1472810 2.4810452 2.2270984 2.4712891 2.6995919 2.9208198 2.7498647 2.7265507 2.4601103 2.5981705 2.4386092 2.2578758 2.6369881 2.5583665 2.6128570 2.5072057 2.9925487 2.2390836 2.1443478 2.0583189 2.1657054 2.3509052 2.1667566 2.4784489 2.3051769 2.3781446 2.4876337 2.4809673 2.1730115 2.4865454 2.4638428 2.4929435 2.4350890 2.3655947 2.0499673 2.5922358 2.6594001 2.8086080 2.3680044 2.5889776 2.6574351 2.5837375 2.7041945 2.6235533 2.5272814 2.5278134 2.6421757 2.9508816 2.7506243 2.8045952 2.7778058 2.6474121 2.5826249 2.6359105 2.6503451 2.5767749 2.6475105 2.7358588 2.6909213 2.7345060 2.6135600 2.3929510 2.5183402 2.8210135 2.5814599 2.6855980 3.0360230 2.5871028 2.6806938 2.5266669 2.5570195 2.7335438 2.9532879 2.6885193 2.8887782 2.7364841 2.5916340 2.3930787 2.7090087 2.4663187 2.7203307 2.6090307 2.9577169 2.6796842 2.6861823 2.7079244 2.7087085 2.7877642 2.9191396 2.6619617 2.8148459 2.4660788 2.3525815 2.6201892 2.5715425 2.6439712 2.1752400 2.2061178 2.1463641 2.3086428 2.3137726 2.1795471 2.2622957 2.2581137 2.1680498 2.0940759 1.9509621 2.1278992 2.0605366 2.0025790 2.3400573 1.9834096 2.1254294 2.0433290 2.0506580 2.0605568 2.0440235 2.0461713 2.0516967 2.0448492 2.2339235 2.2589188 2.0463649 1.8923026 1.9917963 2.3562157 1.7947138 2.1868633 1.6289478 2.1169975 2.0433759 2.0661046 2.0813092 2.0888022 2.0905859 1.8565081 2.0305154 2.2474093 2.0319846 2.1068964 2.1475603 2.3153025 2.1132595 2.3261418 2.6400780 2.5151406 2.2896924 2.1688267 2.0790605 2.0814039 2.0162859 1.9483533 1.9350122 2.3706602 2.0678771 2.4139164 2.1201214 2.2698734 2.3192184 2.2963399 2.1233524 2.2715285 2.5184017 2.4838206 2.3368830 2.3236674 2.3035046 2.3801951 2.3042354 2.3426129 2.3235017 2.2252021 2.2690742 2.3448793 2.3459955 2.1468663 2.2079829 2.0069633 2.0451965 2.0905968 2.1355869 2.1668036 2.0365484 1.9856840 2.2609218 2.3092272 2.2507776 2.3367517 2.3789414 2.3794168 2.2084251 2.2580033 2.2816406 2.3010456 2.0981370 2.3324360 2.3263997 2.2219962 2.2761060 2.4807460 2.1441500 2.2660728 1.9661503 1.7855124 2.1229005 2.0282245 2.1459539 1.6444885 1.7495886 1.9878336 2.0151680 2.3067976 2.0990802 2.1090912 2.2784509 1.9958664 1.9532326 2.0901197 1.9808655 2.2383604 2.2105722 2.1443414 2.0861730 2.0691526 2.0371320 2.1186423 2.2817517 2.2412182 2.0887087 2.3637427 2.0627216 1.9653667 1.9945472 2.0306706 1.9395300 2.0897481 2.2509813 2.3148118 2.1756963 2.1448885 2.1144361 2.1786138 2.4398889 2.1997360 2.2519406 2.2982472 2.4936368 2.3895158 2.2845702 2.2365857 2.2979316 2.2296834 2.2374659 2.4646326 2.3537100 2.3922587 2.3447730 2.2762398 2.4670012 2.4081346 2.4301720 2.4112545 2.5155072 2.4802077 2.3932337 2.3191574 2.4837691 2.3052952 2.3075573 2.2297458 2.1756683 2.3316111 2.3302009 2.1966557 2.3711282 2.1336646 2.1085470 2.2669665 2.2235788 2.3591834 2.3411816 2.0241956 2.2383418 2.3818463 2.4064253 2.3549429 2.3498014 2.2316715 2.3438306 2.2225625 2.1893349 2.3802416 2.2543736 2.3037269 2.2111780 2.2159041 2.2701828 2.1220466 2.3460422 2.3129472 2.2083957 1.9433336 1.7820441 1.9133057 1.8979398 1.7471410 1.8688862 1.7978286 1.8909625 1.7542684 1.7976896 1.9345482 2.0843403 2.0231402 2.0196602 2.1683668 2.0229799 2.0123827 2.0591910 1.8443888 1.9958245 2.0138142 1.8591284 1.8578285 1.9024274 2.0640842 2.1005302 1.8494903 1.9005374 1.8509794 1.9562996 1.8344199 1.8468914 1.8185374 1.6108969 1.7828350 1.6465273 2.1244449 1.9709061 1.9490252 1.8482848 2.6855252 2.6363305 2.5847011 2.4929391 2.7481250 2.9173124 2.8505857 2.9765924 2.9535120 2.7810776 2.7853249 2.7329469 2.9242642 2.8416695 2.8429989 1.8079795 2.0041047 1.9451256 1.9658837 1.8822100 1.8607095 1.9853998 2.2694097 1.8282595 1.9819645 2.0902153 1.9905850 2.4291015 2.2717542 2.3704872 2.2002126 2.2017401 2.2149957 2.1590694 2.3235470 2.1035830 2.1125036 2.2576378 2.4385488 2.1208823 2.3036383 2.1364627 2.2537180 2.3715444 2.3277484 2.2284144 2.2863102 2.3726423 2.2908292 2.1831618 2.2984593 2.3455757 2.4038881 2.0687389 2.0674289 2.1815208 2.1069312 2.1271734 2.0898646 2.3938044 2.2866468 2.3532679 2.3173838 2.3518131 2.2665683 2.4717224 2.2274199 1.8101788 2.3605972 2.2785525 2.0929202 2.2611741 2.2844788 2.4896329 2.1950350 2.1993318 1.6804355 1.6956522 1.7735817 2.0285141 1.8013759 1.8098082 1.6975461 1.7443833 1.7591185 1.8456896 1.8691610 1.9894833 1.7284371 1.9626275 2.0570962 2.0627906 2.1170523 2.0919208 1.8422848 1.9022395 1.7618524 1.9687688 1.8252973 1.8562703 1.7968827 1.8864958 2.0029318 2.1414572 2.0406014 2.0812766 2.0645805 1.7927789 2.1292365 2.1641166 2.2308188 1.8632236 2.3245884 1.7302166 1.8464158 1.9548988 2.2783784 2.3769607 2.3914446 2.5190472 2.2340038 2.4803217 2.3908083 2.3093948 2.1777979 2.0741507 1.8264754 2.0170078 2.0402965 2.0343827 2.0000986 2.0760976 1.9854468 2.0698091 1.8924559 1.7606070 1.8983060 1.9340767 2.0149216 1.8946593 1.9742787 1.9734777 1.8197744 1.7156552 1.9985910 1.9393898 1.8214488 1.7810455 1.8271696 1.6887376 1.8011730 1.8695713 1.8724951 1.8281623 1.8338548 1.7669829 1.9908905 1.9563779 1.7583722 1.8188250 1.9720721 2.0440756 1.8543544 1.8403537 1.8321742 1.8197968 1.6381653 1.9556274 1.9611301 2.1099039 1.9509055 2.4100716 2.6271195 2.0375287 1.9952108 2.2967825 2.3385638 2.4071284 2.2889384 1.8746659 1.9865231 2.2232179 2.2627077 2.2674610 2.2737206 2.2702371 2.3785209 2.1163743 2.0587822 1.9273544 1.6710761 1.7958031 1.8870962 1.8246040 1.8192303 1.7948762 1.5897182 1.7727939 1.8536363 1.4553494 1.6896492 1.8633862 1.8596854 1.8872187 2.4786131 2.5248770 2.3708271 2.2741338 2.5081000 2.5321989 2.5121569 2.5497592 2.4584816 2.7066912 2.4367443 2.3654456 2.3364829 1.7502552 2.2872351 2.0386645 2.1554954 2.0035290 2.1598708 2.1704984 1.7255134 2.1926815 1.9913572 2.2565068 2.1619039 2.1954056 2.1835391 2.0906734 2.1007951 2.1438949 1.9735684 2.0564215 2.0030269 2.1828052 2.2188388 2.1743249 2.3158194 2.3051120 2.3385150 2.3187836 2.2874772 2.2372667 2.3804907 2.3400333 2.1929357 2.2527018 2.2204932 2.1720323 2.3492685 2.4286052 2.2709002 2.2863673 2.4752840 2.5540408 2.3262613 2.1456387 2.4093033 2.1141773 2.5986446 2.4957764 2.4064369 2.3501859 2.1906588 2.2809220 2.3826654 2.2999426 2.5591286 2.4724906 2.4040483 2.6418775 2.7323151 2.5596525 2.2665736 2.2581844 2.2340959 2.6141845 2.3701535 2.4902604 2.4648933 2.5731945 2.4845691 2.4550329 2.4997661 2.4043004 2.5496032 2.2001975 2.1691598 2.5601291 2.3111256 2.3071558 2.1002151 2.4146311 2.3016749 2.2806474 2.1105661 2.2988359 2.2506957 2.0389483 2.4366843 2.3287119 2.3245115 2.1984909 2.3410650 2.1582336 2.4729315 2.6016619 2.6043378 2.3765232 2.1025082 2.2570646 2.4181347 2.3520001 2.5631123 2.4021921 2.4051658 2.2161835 2.2732971 2.1541350 2.1008395 1.9828177 2.1403138 2.0574135 2.3412401 2.4765322 2.3156814 2.3801615 2.2513373 2.4720588 2.3340160 2.5333053 2.4310444 2.6818410 2.2192940 2.3148385 2.3309361 2.2248367 2.3036291 2.4823729 2.4320135 2.6628194 2.1210244 2.1919609 2.4154395 2.4472810 2.5836293 2.4223470 2.3224952 2.3565438 2.5230329 2.4499028 2.5058884 2.4019428 2.4952215 2.1772270 2.7874443 2.3664218 2.3973747 2.3187357 2.3041118 2.6149458 2.2007353 2.0994734 2.3090201 2.4646213 2.3618470 2.2435452 2.2979823 2.3630256 2.1866283 2.3308522 2.1982744 2.3237062 2.4289407 2.3055812 2.1334684 2.1710837 1.9802399 2.1873044 2.1235703 2.6444383 2.4044508 2.7370584 2.2802683 2.3694021 2.1039587 2.1045808 2.2924602 2.0832835 2.0813218 2.1947738 2.3570125 2.2668685 2.0818605 1.9030361 1.9846524 1.6870673 1.8635167 2.0628673 2.4411099 2.1983979 2.2807597 2.6604491 1.9450468 2.9686433 2.9074606 2.8993296 2.4623551 2.4239155 2.6772106 2.9286000 2.8073203 2.4090441 2.8266588 3.1617847 3.1929637 2.8487674 2.8883514 2.8635804 2.8709644 3.0323191 3.2279853 2.9135718 2.6109701 2.2771551 2.3778670 2.4711791 2.5926039 2.8431945 2.7017424 2.5395225 2.6805174 2.8239730 2.3508165 2.5762727 2.6413714 3.2355104 2.8064952 3.0417258 2.4795281 2.4319124 2.5071418 2.4772007 2.4335301 2.6297997 2.5526535 2.5091492 2.4364847 2.7956341 2.8214260 2.5618275 2.6788541 2.4036965 2.4466244 2.7608857 2.3599987 2.5343883 2.7825013 2.2597409 2.1784652 2.0069905 2.0419410 1.9704770 2.3726246 2.4427109 2.4972612 2.5697265 2.6317314 2.5885322 2.6219879 2.5595882 2.5013248 2.4742244 2.3878734 2.4437654 2.4333845 2.4593054 2.3109613 2.3797289 2.2650324 2.2882735 2.2322302 2.5666801 2.3445914 2.0803019 2.2221229 2.1816247 2.0886240 2.0465893 2.1612560 2.0195424 1.9260826 1.9882230 2.1034705 2.0185185 2.0826329 2.1062968 2.0105188 2.0106271 2.1047576 2.1854428 2.2293968 2.0908125 2.1369005 2.0487276 2.0761264 1.8859293 2.2392591 2.2752045 2.2298634 2.2315949 2.2021138 2.0271900 2.0732695 1.9783772 1.6736991 1.9304540 2.1833083 1.9788483 2.2278264 2.1325640 2.3047290 2.2798577 2.0764732 2.0198430 2.0633565 2.1675039 1.9802352 2.1988940 2.2792346 2.0579558 2.2388012 2.3640092 2.2792517 1.9970228 2.3875987 2.1935396 2.3403163 2.1388693 2.4795203 2.2099606 2.3657539 2.0415559 2.1333856 2.1713789 2.1988893 2.2213929 2.1670171 2.1560256 2.0770659 1.9625895 2.0143006 2.0369502 2.2883023 2.0043490 2.4025963 2.3031379 2.0455929 2.1840072 2.1644065 2.2745878 2.1392745 2.2658131 2.3315680 2.0925411 2.3132366 2.1097184 1.9865788 2.1305568 2.1780509 2.1613020 2.2752810 2.0557746 2.1628290 2.1927321 2.0683307 2.0155298 2.0475417 2.2886279 2.1050489 2.0888242 2.1311940 2.1496403 2.3581500 2.3734160 2.3698010 2.3156205 2.3103612 2.1278937 2.1367848 2.0289559 2.0458461 2.1241062 2.0341420 2.1949228 2.0263942 2.0210084 2.0617940 2.0633526 2.0908910 2.0468390 1.9931895 1.9445725 1.8680791 2.0080865 2.1102125 2.1368744 2.0408986 2.1705153 2.1606891 2.0731009 1.9885273 2.2297781 2.1129824 2.3036060 2.1864456 2.0602141 1.8822747 1.9685728 2.0255021 2.1225911 2.1868585 1.9043048 2.4722357 2.4909014 2.1675938 2.1875261 2.2764999 2.3196162 2.2698794 2.2273864 2.0982271 2.0652490 2.1392439 2.1487634 2.1348344 1.9771734 1.9597817 1.9560846 2.0199665 1.8985262 2.0154045 1.9404541 2.0316923 1.8905189 2.0619159 2.1308741 2.1933161 2.1688984 2.0237091 2.1836666 2.0801217 2.2150918 2.1459009 2.2556677 2.2531445 2.3604812 2.2874529 2.2540473 2.0578967 2.0952906 2.1402251 2.2265149 2.2981075 2.2259082 2.0921084 2.2052692 2.2040092 2.3496250 2.2775579 2.3133524 2.2689004 2.1924051 2.1185778 1.9842249 2.0310260 2.1764645 2.1614147 2.2560186 2.0989762 2.2312214 2.2322878 2.2661041 2.3125249 2.1942563 2.3131713 2.0858202 2.0075465 2.0061076 2.0935499 2.1077901 2.0968887 2.0119323 2.0792815 2.0595561 2.1297917 1.9775883 2.0681705 2.0932615 2.1426485 2.1944046 2.0986489 2.0785533 2.0971482 2.1997926 2.1298348 2.0808060 2.2417547 1.9775114 1.9601274 2.1027646 1.9754336 1.9852292 2.0938520 2.1879459 2.3109904 1.9401947 1.9837179 2.2870116 1.9812787 2.1474623 2.2313793 2.1982917 2.2149343 2.1970314 2.2093594 2.1823602 2.0689627 2.3513240 2.2996286 2.2565449 2.2362876 2.3787699 2.2886689 2.3321114 2.1921308 2.0681977 2.2890410 2.2538028 2.2149086 2.2713186 2.2902793 2.2706212 2.2571609 2.2982792 2.2633624 2.2742588 2.3062691 2.2970826 2.2479127 2.1945398 2.2642678 2.2811767 2.1561007 2.1557122 2.2122268 2.3091725 2.1418152 2.1349361 2.0907515 2.2078705 2.1223777 2.0135950 2.1864303 2.1839774 2.1481725 2.2153433 2.1711016 2.2159935 2.2282337 2.2598907 2.2673430 2.1095533 2.1057237 2.1525884 2.0272364 2.1727106 2.0555737 2.1277380 1.9780729 1.9387934 1.9229214 2.0413611 2.0796194 2.2327903 1.9352512 2.0533453 2.0670357 2.0740148 2.1684008 2.2708597 2.2205755 2.1938942 2.1394248 2.0071987 2.0910915 2.1803812 2.3516729 2.3548396 2.2768025 2.3454999 2.2107191 2.2464895 2.2811929 2.2305971 2.2269362 2.0878904 2.2436306 2.4165976 2.4099203 2.0035367 2.0116741 1.9115404 2.1330033 1.9426899 1.9813239 1.8801349 2.0356122 2.1883509 2.0405642 2.0445370 2.1459208 2.1323908 2.1146016 2.1889219 2.1613794 2.2238247 1.9250305 2.2804952 2.3183843 2.2963489 2.3135534 2.2096270 2.1746692 2.2724017 2.2696865 2.3824568 2.2791581 2.2841170 2.3240215 2.2186386 2.3920954 2.3321266 2.2886136 2.2456401 2.3972159 2.1703055 2.2367640 2.3489663 2.2721025 2.1020942 2.2386819 2.0816409 2.2732333 2.2333333 2.2923685 2.3413333 2.3045509 2.3961728 2.1224835 2.1689718 2.2297841 2.1554022 2.1944399 2.1470898 2.1772528 2.2164028 2.3204347 2.3086205 2.2390181 2.2221147 2.2589260 2.1534969 2.1917861 2.3336481 2.1842779 2.0612605 2.3335902 2.1350742 2.3669245 2.2483119 2.3388014 2.2785699 2.0835124 1.8232110 1.9572476 2.0160642 1.9966510 2.2296407 2.3311930 2.2734804 2.2517220 2.2108839 2.1351232 2.1694450 2.0574804 2.1817155 2.3255145 2.3254314 2.4805970 2.4105505 2.3633955 2.2235081 2.0882683 2.0902568 2.1247064 2.1626145 2.1944383 2.1973844 2.1911052 2.2715994 2.2434747 2.3658138 2.0100292 2.2979705 1.9165610 1.9402839 1.9953668 2.1024583 2.2810072 2.0798350 2.0344745 1.9841009 2.1422236 2.3783544 1.9018332 1.9311406 2.3664983 2.4618088 2.1767873 2.2105776 2.2528233 2.5232322 2.1792379 1.9561881 1.9773928 1.9414330 2.0212623 2.1447901 2.3558727 2.2365489 2.1981075 2.1796671 2.1066290 2.0998873 2.1707859 1.9864767 2.2045591 2.1135490 2.0820263 2.1979892 2.1107194 2.0179315 2.0757510 2.0177800 2.0261624 2.1021929 1.9870233 2.0433899 2.1324231 2.2652544 2.2658580 2.1109718 2.2475305 2.1469338 2.0272261 1.9469411 2.1987785 2.2754815 2.1347816 2.0467807 2.2759961 2.2044646 2.1239212 2.1541326 2.1734032 2.2073051 2.2120884 1.9473208 2.0820784 2.1203092 2.2356689 2.2755309 2.5187327 2.4410652 1.9843349 2.2745759 1.9430899 1.9928535 2.1203336 2.1078389 2.0298048 2.1164787 2.2004840 2.0336889 2.0913408 1.9317183 1.9607027 2.0232582 2.1175220 2.0454687 2.0684996 1.9725092 2.0135162 1.9834093 2.0114400 2.0344699 2.1552638 2.2135834 2.2662126 2.2115654 2.0823313 2.0470430 1.9654908 2.2531621 2.2007462 2.1536787 2.2976092 2.3545106 2.4246771 2.4084762 2.3377551 2.3030413 2.4359085 2.0964971 2.1502717 2.2117010 2.1797684 2.2174638 2.1313037 2.3302243 2.2750108 2.0888267 2.2511447 2.1182329 2.2317109 2.1628172 2.2590487 2.1937394 2.3727448 2.3382905 2.2845626 2.2025001 2.0344149 2.0876233 1.7099766 2.1658633 2.3323167 2.1878404 2.2751384 2.1560724 2.4666815 2.4266589 2.2706166 2.5294227 2.1233347 2.3506385 2.0665379 2.2201861 2.1501016 2.1671217 2.0752106 2.1769378 1.9913336 2.2252670 2.3004193 2.1415209 2.2106825 2.0260236 2.1739834 2.1108121 2.0943301 2.3362726 2.2281722 2.5222061 2.4313131 2.3008547 2.1626363 2.5987513 2.1831550 2.3734064 2.0291125 2.0884408 2.1202644 2.1282780 2.3653877 2.2338846 2.1940988 2.1975460 2.3464369 2.3586084 1.9769111 2.2454736 2.1348908 2.2256287 2.3358250 1.9393635 1.9634309 2.0967009 2.1160008 1.9598488 2.1389808 2.0349001 2.0847448 1.8833880 2.0230078 2.0290290 1.8816282 2.0983993 2.0936510 2.1001516 1.9211945 2.3534605 2.3104066 1.9883423 1.9910871 2.2730094 2.2914725 2.3344165 2.1641541 2.1252799 2.2624303 2.3712137 2.3302175 2.1440209 2.0723856 2.1629366 1.9540534 1.9384473 2.2250627 2.1462152 2.1110322 2.0060695 2.1640794 2.2842029 2.1863557 2.5918720 1.8030782 2.1002035 2.1361397 2.3204848 2.1652416 2.1972409 2.4143190 2.2180374 2.0052947 2.1212512 2.3862044 2.3725737 2.1452139 2.3797231 2.2172653 2.3066975 2.4066672 2.0376514 2.4006022 1.9669487 2.0618477 2.1907967 2.1991801 1.9872935 1.9327818 1.8154855 1.9110404 2.1173870 1.9179093 1.9504623 1.8926514 2.1852675 1.7346402 2.1101604 2.1507740 2.0315667 2.1838787 2.1374568 2.1914631 2.1310696 2.0687107 2.0951079 2.0443902 1.9863129 2.1288455 2.1870771 2.1416075 2.1270350 2.1247356 2.1959350 2.1917777 2.1078503 2.1340326 2.1005366 2.4335106 2.3448503 2.2521826 2.1602362 2.2182577 2.1655942 2.1143850 2.2660843 2.2541619 2.2612479 2.1698371 2.2173961 2.1338699 2.0854392 1.9926149 2.3920373 2.1651903 2.1512347 2.2772638 2.2203528 2.4996539 2.2648540 1.9461659 2.3685857 2.4202082 2.8198935 2.8026800 3.1098976 2.7109754 2.7199973 2.6930385 2.7098943 2.8310821 2.6941627 2.6869583 2.6040769 2.3544155 2.6056204 2.6960119 2.8480250 2.7340224 2.5710707 2.5036528 2.4984806 2.5517879 2.4424260 2.8870678 2.8743263 2.7609955 2.7746572 2.7533070 2.7373379 2.5278424 2.5356204 2.5312087 2.4605883 2.8554968 2.8466468 2.9113363 2.2351086 2.1865488 2.2160004 2.2216185 2.0992221 2.3877014 2.3492090 2.3301048 2.2964676 2.2763414 2.3187888 2.3297250 2.5582889 1.7947140 2.0337819 2.0837751 1.9535657 2.1051925 1.9915422 2.0049112 2.0811617 1.9856155 2.0544065 2.0537392 2.1951613 2.1181067 2.1700156 2.1429949 2.0121950 1.9331943 1.9665219 2.0269174 1.9958925 2.2357174 2.2792066 2.0743468 2.1391475 2.2021171 2.2863286 2.2427471 2.0444045 2.0378773 2.0087025 1.8637182 1.8144754 1.8572893 2.0384772 1.9038208 1.9719948 1.9496387 1.9343454 1.9796126 1.9883558 2.0098070 1.8212095 1.7799051 1.9099011 1.4501338 2.0139263 1.8505159 2.0263835 2.1092870 2.1244447 2.1802519 2.0705408 1.9799593 2.0729121 1.9320983 1.7625397 1.8520225 1.8990567 1.8898922 1.9137098 1.8938944 1.9697278 1.8901885 1.7968139 1.8127872 1.8701163 1.9726446 1.7323168 1.9334942 1.7678498 1.9694792 1.8606564 1.9611558 1.8562817 1.8887600 1.9977377 1.7738693 1.4872531 1.9035870 1.9295118 1.8664262 1.9753453 1.8483473 1.8315088 1.7444792 1.8732905 1.7257425 1.9266536 1.9684508 2.2880182 1.9618407 1.9811629 2.0661847 1.7277245 1.8475524 1.8502740 1.9273049 1.7804695 1.7783626 1.8084754 1.7648079 1.8378407 1.8324363 1.6898639 1.4998798 1.8948490 1.9190334 1.8050131 1.6495471 2.1716231 1.8364723 2.0154456 2.1866242 2.1566626 2.0693817 2.0966415 2.0830080 2.0517583 2.0400593 2.0648030 2.0141361 2.0348207 2.0518196 2.0319572 1.9857528 1.9170758 2.0390938 2.2377547 2.2636889 2.1061944 2.1517280 2.1595092 2.3575071 2.3163933 2.2447876 2.3545005 2.1494004 2.1334925 2.1869782 2.0084421 1.9839829 2.0140118 2.0385044 2.0303294 2.0455706 1.9808752 1.9184426 1.9900482 2.0542945 2.0106351 1.9736219 2.0327000 2.1035078 2.0155456 2.0944518 2.0334015 2.1290523 2.0561129 1.9610064 2.0168407 2.1723372 2.0931223 2.2951624 2.1360371 2.0705776 2.0935746 2.0226696 2.1574045 2.1337727 2.1150284 2.0407682 2.1680431 2.0213332 2.0713679 2.0529629 2.1121550 2.2013466 2.0085122 1.9708026 1.6249490 1.8113032 1.7215413 2.1941331 2.1526440 1.6460215 1.9734344 1.9583956 1.8725481 1.7730401 2.0962428 2.0745165 2.1817087 2.1591438 2.0519195 2.1733102 2.0711696 1.8934303 1.9706882 2.1666717 2.1023795 2.0213689 2.0496511 2.2261167 1.7321562 1.9953478 2.0373798 1.9649704 1.7598608 2.0537261 2.0204867 2.1341791 2.0740489 2.0516578 1.9231008 1.8043005 2.0918170 2.2287979 2.1512131 2.1903037 1.9871275 2.1427847 2.0494188 2.0024524 2.0914770 1.7189620 2.0382506 2.1530454 2.1565159 2.0840353 2.0132290 1.9277876 1.9815409 2.2182050 2.0104275 1.9474188 1.9199199 1.9188492 1.8969341 1.9102686 2.0810427 2.0205342 1.9182173 1.8023586 2.2225495 1.8307032 2.0899561 2.0425671 2.1722634 2.1047621 2.1589459 2.0101825 2.0359783 2.0582905 2.0456247 2.1053064 2.0795115 1.9260624 2.0557745 1.8295604 2.1287943 2.0647685 2.2669940 1.9427592 2.3364437 1.9869704 1.8794299 1.7340629 2.0067740 1.8785506 2.0511498 1.9554553 2.0231812 1.9293908 1.9917879 2.0147426 1.9593192 2.0273629 1.8804615 2.0633808 2.0019513 1.8690516 2.0278981 2.1220684 2.1622942 2.0181760 1.8944817 2.0993098 1.9875678 2.0093525 2.0029411 1.6234260 1.9851891 1.9685436 2.1319726 2.1150463 2.0110344 2.0287535 2.3825605 2.2936428 2.1873647 2.1949270 2.0982718 1.9882792 2.0604712 2.0264346 2.2666140 2.1472935 1.7570812 2.0111237 2.0927982 2.2065941 1.9178607 1.8145370 1.7836802 1.8768435 2.1355829 2.1079466 2.1632270 1.8446320 1.8129768 1.7204040 1.7875614 1.9946284 2.3786571 2.1242287 2.2013120 1.9309907 1.8499819 1.8593734 1.7308412 1.9869102 1.9967699 1.7942772 1.9895054 1.7323539 2.3323664 2.1268422 2.0607746 1.8657854 1.7740644 1.9149261 2.1190201 2.1055304 2.2626887 2.1543145 1.9015990 1.9246354 2.2068972 2.4146103 2.4679796 2.2044706 2.0567300 1.7483042 1.8763320 1.8699484 1.9275754 1.8329163 1.9371724 2.0705316 2.0698748 2.1784085 1.9576305 1.8163647 1.9184940 1.9737885 1.8557985 2.1816460 2.0663943 1.9581702 2.0426349 1.9213719 2.0110737 2.0516014 1.9607832 2.0269084 2.0634398 2.2187834 1.8570887 2.2777300 2.2622831 2.3488410 2.3514181 2.1341952 2.0625188 2.1186922 2.2383710 2.2032839 2.2233533 2.1661446 2.2013839 2.2485326 2.3271901 2.4340896 2.4293479 2.4610184 2.3907487 2.6186299 2.2899648 2.3075703 2.3172126 2.1902697 2.2989701 2.2745683 1.9511309 2.2717382 2.1112584 2.2610900 2.2028109 2.2031145 2.1956005 2.5979875 2.3832627 2.3814535 2.5127867 2.4675872 2.3467539 2.7937772 2.2954146 2.3728485 2.2859981 2.5143808 2.6445099 2.6010692 2.7200077 2.5001191 2.5148700 1.8522473 1.9112392 1.8825927 1.9545409 2.0028899 2.4508900 2.5103688 2.5140486 2.1540576 2.3757301 2.4868816 2.0618805 2.0813056 2.1405249 2.4903646 2.2320815 2.2485952 2.0951436 2.2695201 2.1887622 2.0675657 1.9696487 2.0988546 1.9116137 1.9816107 2.0280858 2.0539764 1.7582400 1.8140264 2.2506946 2.2539452 1.9699321 2.2280801 1.8210429 2.3117850 2.3986286 2.2775905 2.0024030 1.9868648 1.9621905 1.9454271 2.0272765 1.9952679 2.0803765 1.7822089 2.0398911 1.9765116 1.9064815 1.9945193 2.0558669 1.9935411 2.0224648 1.9073127 1.9168982 1.8917909 1.8286572 1.6983678 1.9256483 1.8263383 1.8936285 1.8415648 1.7409380 1.5392991 1.4011148 1.8653002 1.9188808 1.8582933 1.8906151 1.7452478 1.9604814 2.0478885 2.1492776 1.9396565 2.3283797 1.9530063 2.1135106 2.2548575 2.3093399 1.7013053 1.7108536 1.7757234 1.7543953 1.8685425 1.8223452 1.6743992 1.7440508 1.8124193 1.9188531 1.6940340 1.6991693 1.7721059 1.7774920 1.6301038 1.8688620 1.8847036 1.8358854 1.7830645 1.9206224 1.9377915 1.5343647 1.5987089 1.6210539 1.6422364 2.4081682 2.1103215 2.0852084 2.1117655 2.1827526 2.1178660 2.0086182 2.0565198 2.1727229 1.9938008 1.8907711 1.9956070 1.9859364 2.2223861 2.4442554 2.2772446 2.5882502 2.5833781 2.5081374 2.6720750 2.4400440 2.4948442 2.5318559 2.4479534 2.5536841 2.4106375 2.4927297 2.4108543 2.5367656 2.5474420 2.5204199 2.5053870 2.5903089 2.5286360 2.6365965 2.4060208 2.4630638 2.5264705 2.7026963 2.2989725 2.4333862 2.3767524 2.5046759 2.5933242 2.2492062 2.5714388 2.4468265 2.5643355 2.0455013 1.8872922 1.8956131 1.8765924 1.8589916 2.1859142 2.1666638 2.2642611 0.9667335 0.8137956 0.0000000 0.5735084 0.6387372 2.1616016 2.2573005 2.1960776 2.3196427 2.3094212 2.1660638 2.1876328 1.9566636 2.3557111 2.1019495 2.1181533 2.0589025 2.7075085 2.9620554 2.6191673 2.4711645 2.7287102 2.6542276 2.1860172 2.4380564 2.4649760 2.2205752 2.5994241 2.3906269 2.7254922 2.3379412 2.3662242 2.7165407 2.6099741 2.2722026 2.6040313 2.1491314 2.6531554 2.6655059 2.5591245 2.7236868 2.6636802 2.4300907 2.4612843 2.4364680 2.5410027 2.5468851 2.5652589 2.5486650 2.6917548 2.7040375 2.8747214 3.1467318 2.3897967 2.7655726 2.4626433 2.3523164 2.4566933 2.6857280 2.7282076 2.5741084 2.6560466 2.5962441 2.4882683 2.8051154 2.6128162 2.7240684 2.3881217 2.5783882 2.8935611 2.7663411 2.8683910 2.9575377 2.6042700 2.7968100 2.4594872 2.6646333 2.6041483 2.6166746 2.6637624 2.8763175 2.7098353 2.6382742 2.5973436 2.3526875 2.9410310 3.1176191 3.3277782 2.6927741 2.5934781 2.4991859 2.5993426 2.7651506 2.5910915 2.5889841 1.9468076 1.9305154 2.5031435 2.5536922 2.5945940 2.4720656 2.5743423 2.4431243 2.3674192 2.9854843 2.8270392 2.9038803 2.7330817 2.8707889 2.7591983 2.6259718 2.7013955 2.9114017 2.8305255 3.1184135 2.6419206 2.4480572 2.5130777 2.6377183 3.0947879 2.8132519 2.1889798 2.6685387 2.3203140 2.2385681 1.9044506 2.0023787 2.3828315 1.9220561 2.1796383 2.8333501 3.1266494 3.1585405 2.9787856 2.8689366 3.0856147 3.0538171 3.0150084 2.6977491 3.2205222 2.5276599 2.3784664 2.3404793 2.3480630 2.5362261 2.4940422 2.5356215 2.3467096 2.2144691 2.4385308 2.7845414 2.5964453 2.6572493 2.6560190 2.6752930 2.6621154 2.4973885 2.6881661 2.4499785 2.4072352 2.4651429 2.7963219 2.5414320 2.4657851 2.4536887 2.4716682 2.4838999 2.5776840 2.4244799 2.4812421 2.6064661 2.6227759 2.5350026 2.5708632 2.3551229 2.3754793 2.3882706 2.4459587 2.4491079 2.6078021 2.6472563 2.8166078 2.6015932 2.6288436 2.6212671 2.6068099 2.6047602 2.3944035 2.6291068 2.4660688 2.2994200 2.2803565 2.3041104 2.3127382 2.3837514 2.3792272 2.3670835 2.3394972 2.4304114 2.3380712 2.3512622 2.5915089 2.5283155 2.4354173 2.4639089 2.5118910 2.3342559 2.2834009 2.3996337 2.5329827 2.6086157 2.5220675 2.7228135 2.7327434 2.3224850 2.6735710 2.3546636 2.4521960 2.1499986 2.5156482 2.4634518 2.4315918 2.4224385 2.4650454 2.4150751 2.5172453 2.5118508 2.1806776 2.3285531 2.3900982 2.4734287 2.3552339 2.4867418 2.3805205 2.5023230 2.3962493 2.4811019 2.3777976 2.2892017 2.3336420 2.4426775 2.4876539 2.4271076 2.3758374 2.2451486 2.2338931 2.2672795 2.5231391 2.5425891 2.4681080 2.4677206 2.0908305 2.5080388 2.4007518 2.4043018 2.4079016 2.4825270 2.2057807 2.6044387 2.1638406 2.1859489 2.2051125 2.2532770 2.2087100 2.0380320 2.2352912 2.2496255 2.0674755 2.6616471 2.6252064 2.7381419 2.5932531 2.4403206 2.6792444 2.6023893 2.3118918 2.2391718 2.1910084 2.5994298 2.5006747 2.6817188 2.6083532 2.5469730 2.6787228 2.5527249 2.9479256 2.8819817 2.4428387 2.7374226 2.9154256 2.8170721 2.7791210 2.5891930 2.7532071 2.5889417 2.7880592 2.4812171 2.5121632 2.5585125 2.5529666 2.6652327 2.6693597 2.4893888 2.4691218 2.6724470 2.5747525 2.6337447 2.5879352 2.6450657 2.5904227 2.6036787 2.6621664 2.7819325 2.6634481 2.5288054 2.3760577 2.6590290 2.6605541 2.6578450 2.5618391 2.7820100 2.6021660 2.4930152 2.3796629 2.6593869 2.4434746 2.4591881 2.8174196 2.5189247 2.4394783 2.3907903 2.5770745 2.5005444 2.4967810 2.5578360 2.4895081 2.6572748 2.6910159 2.9606495 2.8102327 2.4517993 2.4238370 2.3785394 2.5035636 2.6540758 2.6414135 2.8444343 2.7622079 2.8882851 2.8376049 2.8002826 2.6899625 2.6870625 2.6165444 2.5049851 2.7047125 2.6996739 2.5180769 2.5249236 2.6922040 2.5018201 2.3234502 2.3229613 2.7402143 2.4905943 2.3723073 2.5043860 2.5152974 2.8024561 2.6778634 2.5012662 2.6441029 3.2493189 3.2332777 3.3018923 2.1561669 2.5543977 2.2685832 2.3822713 2.1751144 2.1977510 2.1185775 2.3337258 2.5017105 2.2930333 2.4891127 3.0992149 2.3823620 2.5352973 2.5949771 2.5367191 2.6626848 2.7157971 2.4734197 2.5124159 2.6764029 2.5804211 2.7224665 2.6963727 2.7309557 2.6613609 2.5249820 2.7084357 2.6268584 2.7216438 2.6728489 2.7550737 2.6725830 2.4964513 2.9125126 2.7687703 2.8755922 2.6777911 2.7455584 2.7721606 2.6746110 2.6733985 2.6915793 3.0505436 2.9273086 2.5171003 2.6449874 2.8015797 2.5121896 2.7058686 2.8703023 3.0026580 2.6405263 3.0106494 2.7438802 2.7689539 2.8247788 2.7646121 2.2601018 2.3937514 2.4423425 2.4218866 2.5523661 2.6760146 2.6776834 2.6001064 2.6752980 2.6224159 1.9899082 3.0067191 2.5628268 2.3671619 2.6783872 2.7615319 
```
