## Supplementary Data 2 for "Coupled metalipidomics-metagenomics reveal structurally diverse sphingolipids produced by a wide variety of marine bacteria": IQ-TREE.serine_palmitoyltransferase.Spt.hits.evalue_1e-70.qcovs_70.proteins_and_best_hit_HSPs_scovs_70.with_query_seqs_and_ougroup.cd-hit_c0.90.MAFFT-L-INS-i.msa.trimAl.mldist (part 61 of 73)

```
assembly_BlackSea8|NODE_306179_length_2561_cov_3.608939_1|best_hit_HSP   2.5940301 2.5686989 2.5881853 2.6146384 2.3548694 2.2340015 2.2822129 2.3852612 2.4836728 2.3546199 2.4104465 2.4542424 2.6674800 2.3232568 2.4821916 2.3463002 2.4165101 2.4707819 2.1423094 2.2610891 2.0924280 2.5289435 2.5256334 2.4729284 2.5119681 2.2822615 2.4112066 2.3387501 2.4556109 2.9650106 2.8276913 2.6898889 2.4529278 2.2418779 2.6148013 2.4838655 2.2150582 2.6209690 2.7384133 3.0371074 2.7079290 2.6876103 2.1178762 2.1497962 2.0792620 2.0497363 2.1799653 2.0045181 2.4011191 2.2671665 2.2792354 2.4704263 2.5386088 2.2713614 2.2405161 2.2721498 2.2542693 2.1855535 2.1554316 1.9586876 2.6626374 2.5934320 2.6686496 2.4436675 2.8242556 2.8043291 2.7694601 2.7035228 2.5759975 2.6082538 2.5191719 2.5225420 2.6265549 2.6662926 2.6434491 2.7126481 2.4724744 2.4023920 2.4555947 2.4272617 2.3715694 2.5343456 2.4473210 2.4340014 2.3672733 2.3133401 2.2609758 2.2232075 2.5321771 2.3534450 2.4820031 2.8444153 2.3772116 2.4350436 2.4388573 2.4791636 2.4087878 2.7008575 2.5247873 2.8677349 2.6795531 2.4174338 2.4175831 2.5895374 2.4273218 2.7773856 2.5115961 2.8178708 2.5266814 2.7471725 2.7472445 2.6639410 2.7833847 2.7045895 2.6722288 2.7710025 2.5618838 2.5058148 2.4035720 2.6081367 2.5395729 2.2589473 2.2659996 2.1878784 2.5582676 2.5620150 2.5409396 2.5657421 2.3162772 2.2692722 2.2571955 2.0990418 2.2889398 2.2891752 2.1918874 2.2073140 2.1584736 2.2406292 2.1736596 2.2953934 2.2797832 2.1670261 2.1878914 2.3707350 2.1991183 2.3818081 2.4318056 2.2252538 2.1300924 2.1817368 2.3727278 1.7962729 2.4028929 1.8219869 2.3347654 2.1192766 2.1845810 2.4777238 2.3777770 2.1858747 2.0541726 2.2318918 2.4896730 2.1994132 2.3222705 2.2060048 2.3595757 2.1810951 2.3531032 2.5035393 2.4037800 2.3832489 2.3071168 2.1498273 2.2281916 2.1804179 2.1219499 1.9926512 2.4803221 2.1149306 2.5103862 2.1537601 2.3031867 2.1773805 2.3419502 2.2047108 2.4167715 2.6864346 2.4351474 2.2011909 2.3266420 2.1119145 2.2353101 2.2181208 2.2834969 2.3064344 2.2836114 2.2644910 2.3913899 2.5496658 2.3216372 2.4952077 2.1463504 2.1783124 2.2350617 2.2711793 2.3195302 2.2006345 2.1728061 2.3794591 2.3519537 2.4120085 2.4148502 2.3952111 2.4141734 2.2586278 2.3867563 2.3155381 2.2860755 2.1863747 2.5290676 2.4250997 2.2603633 2.3614450 2.4431756 2.1681072 2.2050971 2.0975798 1.9113882 2.1082380 2.0746121 2.0649669 1.7251411 1.9128105 2.1586174 2.1371264 2.2756751 2.1892445 2.2171950 2.2509787 1.9921101 1.9530111 2.0185907 2.0701327 2.2405661 2.2214332 2.1034448 2.1374044 2.1784801 2.0809967 2.1689111 2.1766784 2.1554137 2.0709824 2.1901083 2.0816472 1.9982122 2.0321836 1.9176346 2.0623621 2.1802025 2.4698131 2.3860214 2.3381156 2.3487468 2.2703246 2.3024897 2.4444501 2.4829900 2.3829819 2.3675833 2.5765218 2.4059455 2.3279844 2.3070170 2.4694881 2.3251671 2.1869935 2.3400082 2.3115342 2.4702588 2.3966441 2.2163421 2.6768788 2.3564112 2.4254585 2.4783718 2.5820145 2.7159679 2.5143815 2.4531943 2.4391596 2.4321866 2.4480384 2.3566401 2.4205457 2.3465502 2.4218548 2.3408792 2.4134471 2.2339601 2.2725460 2.2511846 2.3760812 2.5925953 2.4928677 2.3137013 2.3732486 2.5498623 2.5385413 2.5428251 2.6042360 2.5664404 2.5490463 2.4765298 2.5410570 2.5963657 2.1148028 2.1300561 2.2040220 2.2545216 2.2488428 2.2794419 2.5873697 2.2452969 1.9760900 1.9129567 1.7510115 1.7896654 1.9492160 1.7944836 1.7446399 1.7711369 1.8259594 1.7562261 1.8243127 1.9585179 2.0951302 2.0201526 2.1192807 2.1206417 1.9220022 2.0160621 2.1014519 1.8051349 1.8921363 1.9598481 1.8097357 1.9021679 1.8560041 2.0473126 2.1771705 1.9535656 2.0685543 1.8952266 2.1069000 2.1002371 2.1241071 2.0078101 1.7684278 1.9704196 1.8705950 2.2856339 2.1801398 1.8809868 1.9328019 2.6751079 2.5309388 2.5637588 2.3376086 2.7432611 2.7002446 2.8614482 2.7926103 2.7241781 2.5683210 2.6686866 2.7868211 2.8217252 2.7890077 2.4743532 1.9008611 1.9900897 2.0447638 2.0630862 1.9648553 1.9451277 2.0156463 2.4101934 2.0361444 2.1321165 2.2403931 2.0627951 2.6774917 2.1736252 2.3726913 2.1253556 2.2160012 2.2103982 2.2768652 2.3537562 2.2827260 2.1236048 2.3400283 2.4417708 2.0661442 2.2226218 2.2602312 2.1253620 2.3511152 2.2775549 2.2378272 2.4110043 2.2247814 2.3064507 2.2657347 2.2257584 2.3198294 2.4324854 2.1102756 2.1043057 2.2404083 2.0536104 2.1573619 2.0281007 2.3271991 2.2528877 2.4869370 2.2991887 2.3780508 2.2205704 2.4092576 2.2213397 1.7402937 2.1240248 2.0768124 2.0700023 2.1794561 2.1236086 2.3588819 2.0722335 2.0859903 1.7908792 1.8336718 1.8280012 1.8913333 1.7527025 1.6829644 1.6393630 1.6539714 1.8023289 1.6752586 1.7742304 1.8794157 1.8417805 2.0414810 1.9177955 2.0764783 2.0677324 2.0004414 1.8494626 1.8541597 1.7342770 1.9544845 1.7546549 1.8880121 1.7467037 1.7946853 2.0364077 2.0892175 1.9715119 2.0722106 2.0942094 1.7912133 1.9330268 2.0949967 2.3322545 1.9598730 2.4295790 1.6871061 1.8539622 1.8944106 2.1628487 2.2748228 2.2814667 2.3836723 2.0972629 2.2263885 2.3360791 2.3690597 2.1054127 2.0827695 1.9158828 2.0143063 1.9473083 1.8482215 1.7165364 1.8609777 1.8707037 1.8668728 1.8063548 1.6995483 1.8289333 1.8019361 1.7771598 1.6690613 1.7390140 1.7490924 1.7967238 1.7311965 2.0650349 2.1285121 1.9481366 1.9165545 1.9505875 1.8879788 1.8365340 1.8697130 1.8295532 1.7429242 1.7824353 1.7802068 2.0361750 1.8903035 1.7220733 1.8587345 1.7831374 1.8131621 1.7656106 1.6948471 1.7449995 1.7401589 1.6175906 2.0552885 1.9402036 1.9210619 1.8013997 2.3091698 2.4474921 2.0414139 2.1215436 2.3054734 2.3510633 2.2445644 2.2695638 1.8988043 2.1381110 2.1613147 2.1853131 2.3840974 2.3657095 2.1557394 2.2983030 2.0450702 1.9262645 1.9022897 1.5770162 1.7878598 1.8357485 1.7991220 1.7639004 1.7461152 1.5347331 1.8196942 1.9396423 1.4584197 1.7738591 1.7981014 2.1002377 1.9397019 2.2787413 2.3260526 2.2033027 2.1061608 2.3097835 2.4328958 2.3278374 2.3277009 2.5207017 2.6037298 2.4257299 2.3838598 2.4391239 1.7003216 2.1638925 2.0314551 2.1510450 2.1546264 2.1291806 2.0725431 1.8597420 2.1496959 2.1762525 2.3221096 2.1694741 2.3219195 2.2433326 2.2107175 2.1174612 2.1187577 2.1226447 2.0620964 1.9024674 2.1019677 2.2311389 2.1360675 2.2353069 2.5468475 2.3166781 2.2721151 2.2392054 2.2316203 2.3444725 2.2556128 2.0457436 2.1232979 2.1918586 2.2548938 2.3364069 2.3782800 2.3025753 2.3361704 2.3182279 2.4093941 2.3770605 2.1565454 2.4983301 2.0066516 2.3840678 2.3562700 2.3435325 2.4226303 2.3769260 2.2967241 2.3626821 2.4726080 2.4194415 2.5336163 2.4231505 2.5450967 2.5205085 2.4210381 2.3906279 2.3877546 2.2452099 2.4108536 2.4103136 2.2654970 2.3426484 2.4006784 2.3541391 2.3351079 2.4565953 2.4166697 2.4917604 2.3473537 2.4372711 2.7429331 2.3163555 2.3707510 2.0562519 2.3547502 2.3299165 2.1964193 2.2843341 2.1575655 2.1720644 1.9172226 2.3682796 2.3633643 2.2902140 2.1883943 2.1750872 1.9289837 2.5063226 2.5770564 2.3653327 2.2679804 2.0385430 2.1391764 2.2288930 2.2364155 2.4618321 2.3254724 2.4672147 2.2599217 2.1514095 2.2149033 2.2333351 2.0286295 2.2076422 2.2161462 2.4055101 2.4096789 2.3228745 2.4252225 2.3973203 2.3850974 2.2149176 2.4810972 2.3541682 2.6386355 2.1604936 2.2236658 2.2572126 2.2682733 2.3501437 2.5394881 2.4303981 2.7283303 2.0755364 2.2456083 2.3865008 2.5059657 2.5927506 2.4535509 2.3492240 2.2974832 2.4717286 2.4368028 2.4255545 2.5623917 2.5524171 2.0878375 2.7219739 2.3751763 2.5713762 2.3294439 2.4142390 2.5264476 2.4239650 2.3490261 2.3411731 2.5628202 2.4222768 2.1975947 2.2740496 2.3114750 2.1108326 2.2852363 2.0098664 2.3851541 2.5399105 2.2002121 2.1396311 2.2393855 2.1305730 2.1054101 2.3753328 2.4093394 2.3065358 2.6233139 2.2846469 2.2432766 1.9677870 1.9511482 2.0389965 2.3026659 1.9971819 2.1728777 2.1279010 2.1855492 2.1060653 1.8754785 1.8914938 1.5475672 2.0818877 2.2906901 2.5699670 2.3551207 2.4986112 2.6739238 2.0616253 2.8516840 2.9918135 2.7894672 2.7603647 2.4649365 2.3878537 2.7693566 2.6017991 2.3532248 2.6981153 3.0987249 2.8889959 2.8023071 2.7587909 2.7292046 2.8550660 2.7365058 2.7781219 2.9464773 2.6181153 2.4600765 2.3532017 2.6824382 2.5305508 2.7165476 2.8085599 2.6808445 2.4460714 2.5743040 2.3416803 2.6677243 2.7232031 3.1790487 2.7350243 2.8742481 2.6939789 2.5705589 2.1848911 2.3359231 2.1473614 2.4888345 2.4430460 2.5282802 2.4488629 2.6822979 2.4392335 2.2947371 2.5979305 2.3209520 2.5482612 2.6644316 2.2897525 2.5713413 2.7165548 2.2351292 2.2666043 2.1198320 2.1681789 2.1200985 2.3413639 2.4545425 2.4957398 2.6498226 2.6931341 2.5091866 2.5275751 2.5391777 2.5845775 2.4219686 2.3517862 2.4677450 2.4035498 2.5183527 2.4144572 2.3357762 2.2893495 2.3495788 2.3022041 2.7404053 2.5651497 2.3774170 2.2894194 2.3427276 2.1912240 2.1697234 2.2663492 2.1533205 1.9987674 1.9774384 2.2594812 2.3278850 2.2889318 2.1549502 2.1135407 2.1634017 2.3946218 2.2107763 2.2829284 2.3068314 2.3912674 2.2517894 2.3151365 2.0989903 2.5064169 2.4230971 2.3863290 2.2599467 2.3890216 2.1022718 2.0840397 2.0379790 1.6280087 2.0457222 2.2328279 2.1268027 2.3146884 2.3349888 2.2394860 2.1501379 2.1315515 2.1153392 2.1986219 2.2489190 1.9231757 2.1977909 2.2533382 2.0835384 2.2688421 2.3180854 2.3685905 2.0311706 2.2989132 2.2034714 2.2848161 2.0111819 2.3384987 2.2686383 2.2773423 2.1439273 2.2234227 2.3800416 2.1641593 2.1131686 2.1656883 2.0714171 2.0651859 1.7660531 1.9229003 2.4735428 2.5451921 2.3000661 2.4496445 2.3995270 2.2363586 2.1709983 2.0993116 2.2841560 2.3141013 2.3539487 2.4876038 2.0539208 2.4448216 2.2346160 2.0976924 2.4049040 2.2314609 2.3374880 2.3043676 2.0305040 2.1651527 2.2618216 2.3842819 2.1909112 2.1652164 2.3686458 2.1781900 2.1644704 2.2945623 2.2372061 2.5820926 2.4511338 2.3883278 2.3662757 2.4907170 1.9341529 2.1668821 2.2527446 2.2097284 2.2744241 2.3383941 2.2162062 2.2021475 2.1883689 2.1798446 2.1916832 2.1924709 2.1072869 2.2630503 2.0926572 1.9358764 2.0929277 2.2511376 2.1971242 2.1844844 2.1938238 2.1526736 2.1504549 2.0369484 2.1572563 2.1765820 2.2308951 2.3642373 2.1720175 2.0462777 2.1297128 2.1510677 2.0455801 2.3095516 2.0507322 2.3527971 2.4283096 2.2097433 2.3933517 2.2415882 2.4001674 2.3483439 2.2821872 2.3758102 2.2958122 2.3104567 2.2168026 2.2920237 2.2354612 2.0269702 2.1410674 2.1402613 2.1362930 2.1437487 2.0577101 2.1411188 2.0682664 2.1577874 2.2735010 2.2296886 2.2619253 2.1672027 2.2030616 2.1565765 2.2238617 2.2358745 2.1783545 2.2381294 2.2273318 2.1558134 2.2059952 2.2616366 2.3041727 2.2692057 2.3852394 2.4025446 2.2893241 2.2901124 2.3711499 2.4114280 2.4609250 2.3469400 2.3868609 2.4042546 2.3860108 2.1668918 2.1331294 2.2458261 2.1764757 2.3231474 2.4067838 2.2776014 2.3353122 2.3674075 2.3300696 2.3112798 2.2428530 2.4816809 2.2042264 2.2805917 2.1770942 2.3358455 2.3335063 2.2743030 2.0699214 2.3110213 2.2510835 2.1952740 2.1749958 2.1048955 2.1818928 2.1620687 2.1847318 2.1311605 2.1356511 2.2239157 2.2837488 2.1585763 2.1810130 2.4177883 2.1889514 2.1747280 2.1972520 2.1893270 2.3206612 2.2312461 2.4320731 2.3662236 2.1655751 2.2975765 2.4530210 2.1150909 2.2267479 2.3155402 2.4103070 2.3148719 2.3800015 2.5161670 2.3536277 2.3005501 2.3646238 2.4587868 2.3498143 2.3947339 2.4377730 2.4509439 2.3673051 2.3341065 2.3188154 2.5605010 2.4133042 2.4137958 2.3968876 2.4935499 2.3851928 2.5343317 2.4857260 2.5036771 2.4651700 2.4569805 2.4970231 2.4295357 2.2974899 2.3512150 2.4580914 2.3110907 2.3155327 2.2340577 2.4795605 2.2222890 2.3211052 2.2285144 2.1302644 2.0802034 2.0552451 2.2685901 2.1645353 2.1845386 2.4470495 2.3785102 2.3378582 2.2448922 2.4025446 2.3152851 2.3093497 2.3563120 2.3101879 2.3181791 2.3675022 2.2321258 2.2756216 2.2832853 2.2217012 2.2757069 2.2257507 2.2864353 2.5423169 2.1964177 2.3118570 2.2981480 2.3054701 2.3828487 2.5323730 2.3370195 2.3494502 2.2366506 2.2463534 2.0740922 2.1767753 2.5165185 2.5978886 2.4273091 2.4966922 2.4973047 2.5367162 2.3894379 2.3541317 2.3096588 2.3677759 2.3601393 2.5873870 2.4046823 2.0513014 2.1193259 2.1688690 2.2158035 2.0703857 2.2273845 2.1133087 2.1935650 2.4013827 2.2837241 2.2408690 2.3377829 2.2335937 2.2384532 2.2828442 2.3206136 2.3670234 1.8961306 2.2247429 2.3061971 2.3842858 2.5364933 2.4432567 2.1420649 2.3634302 2.3654437 2.5383244 2.3941775 2.4499443 2.3847092 2.3485664 2.3613560 2.3924309 2.4358499 2.3982998 2.5095102 2.3027601 2.3337381 2.6252801 2.2915079 2.1026219 2.1951723 2.0615953 2.2889567 2.2095949 2.2135215 2.2503184 2.2280270 2.3846464 2.1643327 2.2036832 2.3357473 2.1888871 2.2509882 2.3170667 2.2594354 2.3174094 2.2826882 2.3980886 2.3103268 2.2330302 2.3149594 2.3348744 2.3535183 2.5881415 2.3300127 2.1860168 2.3048494 2.3661026 2.4409454 2.3092663 2.4982146 2.4357545 2.1344838 2.0191388 2.3341494 2.3256821 2.2677614 2.3979328 2.3680775 2.3778672 2.3399794 2.3735055 2.2108144 2.1066087 2.2101816 2.3158834 2.3079138 2.4304185 2.5472022 2.6645334 2.3404573 2.3406844 2.2605535 2.2352173 2.3372233 2.3103042 2.3625503 2.3974886 2.4262932 2.3348694 2.3972145 2.3730889 2.0919088 2.3112059 2.1374554 2.0398102 1.9970416 2.3050317 2.3963349 2.1510864 2.1372995 2.1380307 2.1080615 2.2587753 2.0180749 1.9435149 2.4773429 2.5921574 2.1933599 2.2904822 2.2471856 2.7528870 2.2170014 2.1214546 2.1186974 2.0832602 2.2081321 2.2087314 2.4260421 2.2865516 2.3145699 2.3394899 2.1912779 2.2242750 2.3136559 2.2184091 2.1452675 2.2831435 2.0481392 2.2093611 2.0767689 1.9197066 2.1249221 2.0079499 2.1402023 2.1946218 1.9640894 2.0607848 2.0729981 2.4074368 2.3254941 2.2241241 2.1858370 2.3269848 2.3420253 2.1666477 2.2206813 2.2101375 2.2183232 2.1613064 2.2566127 2.3982313 2.1799632 2.0452243 2.2703799 2.3331460 2.2878914 2.0703700 2.2560004 2.2122108 2.2349010 2.1841085 2.3829125 2.3886979 2.0348158 2.4051060 2.0316339 2.0658801 2.1669470 2.3599958 2.1130088 2.2022918 2.2750336 2.1274119 2.1988097 2.1531480 1.9131401 2.0009534 2.0999902 2.2216127 2.2468168 2.2068251 2.1075527 2.2159837 2.2778054 2.0603460 2.3159650 2.2804217 2.3736361 2.3455189 2.1992440 2.0980952 2.0280016 2.2368444 2.1816040 2.0531609 2.4120451 2.2823872 2.3535831 2.3307415 2.2821937 2.2564642 2.2417940 2.1127721 2.1169522 2.2118273 2.2327926 2.2599153 2.0337189 2.1298943 2.2194812 2.2024588 2.3594916 2.2589070 2.2890727 2.2071554 2.2619852 2.1532199 2.3144418 2.1660130 2.1754365 2.1861376 2.2296185 2.1223223 1.7314049 2.2252551 2.0956428 2.0981351 2.1141122 2.1717199 2.3114401 2.3062023 2.1355622 2.3901504 2.1274013 2.3214949 2.2117922 2.1498396 2.1641541 2.2042791 2.1086681 2.1548188 1.8724398 1.9901370 2.2237642 2.0679438 2.1946149 2.1757262 2.1428517 2.1926298 2.1947857 2.1887188 2.2301943 2.5990361 2.4748679 2.2109731 2.2345796 2.4520545 2.2111907 2.2195070 2.0484456 2.0424741 2.2736787 2.2191274 2.3154066 2.3076133 2.1257582 2.2322937 2.2515934 2.2862641 2.1150796 2.1398678 2.0712314 2.2736151 2.4265286 2.0583038 2.1466439 2.2099137 2.1699097 2.0440381 2.2230029 2.1042381 2.2058289 2.0344580 2.0744808 2.0533501 1.9334849 2.1600494 2.1184572 2.0798398 2.0303144 2.3259837 2.3002484 2.3566412 2.2147486 2.2187404 2.2931691 2.3346784 2.2817535 2.3064376 2.3973640 2.3004658 2.3148678 2.2769383 2.1372240 2.1921091 2.0128199 2.0563441 2.5341450 2.3440095 2.3044241 2.0901728 2.0639193 2.3227725 2.2776804 2.5261665 2.0364400 2.1060126 2.0572069 2.2424473 2.1189258 2.2368071 2.3622214 2.2766551 2.2336693 2.2822376 2.3008144 2.4193497 2.1872421 2.3550663 2.1468522 2.3261364 2.4770616 2.0037667 2.3132649 2.0819012 2.0630665 2.2306768 2.1979820 2.1440122 1.9157138 1.8936770 2.0110461 2.1861062 2.0510369 2.1299455 2.1170131 2.3791394 1.9076162 2.5395408 2.2128199 2.2248635 2.2532958 2.2447388 2.2913136 2.1812041 2.1858272 2.2116436 2.1831734 2.0956575 2.1936846 2.3162292 2.3244686 2.3519178 2.2802640 2.2609161 2.0676703 2.0966618 2.2192010 2.0762968 2.4715484 2.3860070 2.2980074 2.3445814 2.3705534 2.3526550 2.2945788 2.2713499 2.2148984 2.3637956 2.3596812 2.3267194 2.2491825 2.2917653 2.2935082 2.2783620 2.1511336 2.3735779 2.4656820 2.4312047 2.3752390 2.4884041 1.9732893 2.6109204 2.4722412 2.8230936 2.7789144 3.0334841 2.5832048 2.6244549 2.6030852 2.5792278 2.9938072 2.7132180 2.7756389 2.7096825 2.4713551 2.7189823 2.7302767 2.7326058 2.7289866 2.6779245 2.5970673 2.5524467 2.5024565 2.4715371 2.9082569 2.8668879 2.9071252 2.7324428 2.9249076 2.6943917 2.4190358 2.7029472 2.4853691 2.7522915 2.6698891 2.8870415 2.7984340 2.3526312 2.3356809 2.3666182 2.4109142 2.2668559 2.3203212 2.1236519 1.9796374 2.0572636 2.0280936 2.0749429 2.0164808 2.3027479 1.8525988 1.8981696 2.0203723 1.7174815 2.0276182 1.7731568 1.8471977 1.9717690 1.8460422 2.0831141 2.0486647 2.0554387 2.2754090 2.2188827 2.2145423 2.1160355 2.0470843 2.0759629 2.1552502 2.1941905 2.0542123 2.1902048 2.1158511 2.2090735 2.2476137 2.2579592 2.3641695 2.0344136 1.9031148 2.0404106 1.9853008 1.9857580 1.9901262 1.9538619 1.8706162 1.8640689 1.9141300 1.9462822 1.8617128 1.9597225 1.8863617 1.7807143 1.7524712 1.8227015 1.4139779 1.9624241 1.7120589 1.8702331 1.9048494 1.8624837 2.0013353 2.0451256 1.9100109 1.9706928 2.0337750 1.8174395 1.8818750 1.7772260 1.9127364 1.8487443 1.8961083 2.0630025 2.0367396 1.8965661 1.6825578 1.8395851 2.0446775 1.7987233 1.8730929 1.8201778 1.9555314 1.9305599 1.9400122 1.8581915 1.8007529 1.9443626 1.7841323 1.4702273 1.7666224 1.7480657 1.7235185 1.8282719 1.7620317 1.7289426 1.7176771 1.9417389 1.7285841 1.9006276 1.9631673 1.9264180 1.9335906 1.8208997 1.9073060 1.6154758 1.7230244 1.7218307 1.7486512 1.7416496 1.6497207 1.6288906 1.6310188 1.7108582 1.7520023 1.7549371 1.5073024 1.7337715 1.7803287 1.7676935 1.6561835 2.2410012 1.8659322 2.0666299 1.9143531 1.9362529 1.8283008 1.8989645 1.8627538 1.9239640 1.7436392 1.7826150 1.8059073 1.8409608 1.8948744 1.9270719 1.8539286 1.8541157 1.9740895 2.0528919 1.8711887 1.9581639 1.8502328 2.0790158 1.9769499 2.0282745 1.9745371 2.0427538 1.8979955 1.8802444 1.9021083 1.9335766 1.8423264 1.8578526 1.9962976 2.0032585 2.0697149 1.8296532 2.0091887 1.9996376 2.0401782 1.9550820 2.0428186 2.0401658 2.1178130 2.1020281 2.0572805 2.1984227 2.2681362 2.2730501 2.0876771 2.1305209 2.2066087 2.2063986 2.3446444 2.2958767 2.1381304 2.2170867 2.1564496 2.2293749 2.1919535 2.2029269 2.1462625 2.2003615 2.1054468 2.1262312 2.1825590 2.2857512 2.3395265 2.0508476 2.0133166 1.6932738 1.7716625 1.8230980 2.1620686 2.0990794 1.7197836 2.0034446 2.1189406 1.7856806 1.8615950 2.0260489 2.0869967 2.1756075 1.9474133 2.0382121 2.2138869 2.1273691 1.9564403 2.0350964 2.1742060 2.1439984 2.1995885 1.9878143 2.1348130 1.6539985 1.9785878 1.9253618 1.9354349 1.7787464 1.9735964 1.9983579 1.9448314 1.8439149 1.9574926 1.8973955 1.9056764 2.0799711 2.0632642 2.0002478 2.0310818 1.8590658 1.9985068 2.1308300 2.0394715 1.8974348 1.8075255 2.0466308 2.1734751 2.1085075 1.9311214 1.9653760 1.9375212 1.9877820 2.0350568 2.0264149 1.8581915 1.8704675 1.8226472 1.7165550 1.8664027 2.0272433 1.9935971 1.8975344 1.7688903 2.1910350 1.8116824 2.2605944 2.1740975 2.0398202 2.0859032 2.1375647 2.0023132 1.9290772 2.1060687 2.0628420 1.9529832 2.1079413 1.9410682 2.1509113 1.7421860 2.1498036 2.1008851 2.2210065 1.9652362 2.3510852 2.1409539 1.8276488 1.7056106 1.9423760 1.7826390 1.9477393 2.0169042 1.9462545 1.8712113 1.9370996 1.9790645 1.9307021 1.9422789 1.8409373 2.0417660 1.9730638 2.0134900 2.0107115 2.0001705 2.0658431 2.0540643 2.0220124 2.0753044 2.0543693 2.1422780 1.9994187 1.7249429 2.0640001 2.0583027 2.0684395 2.1967238 2.0515011 1.9956838 2.4017033 2.3579792 2.0766389 2.2537064 2.0205344 2.0923677 2.0098086 2.0712144 2.3158234 2.1150085 1.7851284 1.9755653 2.0885689 2.2604157 1.8899875 1.8295721 1.8815336 1.9008680 2.0948097 2.0918423 2.0638161 1.7970347 1.7997560 1.7086116 1.9480467 1.8990668 2.1276655 2.1577482 2.0878716 1.9965179 1.8104787 1.8584867 1.7686845 1.9345443 1.9049682 1.7739217 1.8549977 1.5388556 2.2133801 2.0616825 2.0505231 1.8565342 1.9146205 1.9842158 2.1751187 2.2018539 2.1834021 2.1562998 1.7708319 2.0163811 2.0836480 2.0094305 2.0648364 1.9409504 1.8989399 1.6232000 1.8219762 1.9843273 2.0232322 1.7207705 2.0332416 2.2086182 1.9446855 2.0057946 2.0332581 1.7969320 1.6555314 2.2145522 1.9485110 2.1096797 2.1385655 2.0954364 2.0935120 1.8409192 1.8297965 1.9324991 1.9500917 2.1347105 2.1441614 2.0047211 1.8737341 2.2127300 2.1009292 2.2743981 2.1068451 1.9451851 1.9295140 2.0178038 2.1036138 2.0737627 2.0120231 2.1546713 2.1631690 2.1038702 2.0269635 2.4502314 2.2180297 2.2730049 2.2156834 2.5287396 2.2461751 2.1189417 2.1160110 2.2139233 2.5248944 2.2578691 1.9832152 2.2439261 2.1430128 2.4309232 2.1561959 2.1687785 2.1125371 2.4639009 2.2918360 2.2768985 2.4614384 2.3298980 2.2948039 2.6312449 2.3687033 2.3468184 2.3277009 2.6147989 2.6317384 2.5170181 2.4479084 2.4337051 2.4767803 1.8782927 1.9282959 1.7707115 1.8885497 1.8846816 2.4465919 2.3850468 2.4125068 2.1334709 2.2885629 2.3332366 1.8485257 1.8306786 1.8942519 2.0676714 1.9134033 2.0401470 1.9102414 2.1036137 2.1111366 1.8358713 1.6468255 1.9176761 1.7105889 1.9486697 1.9315002 1.9514714 1.8933409 1.7917311 2.1005700 2.1897016 1.7751102 2.1440651 1.8478798 2.1356556 2.2169572 2.1503404 1.9035121 2.0194675 2.0948358 2.0641370 2.0710656 2.0827136 2.1136040 1.8123563 2.0328819 2.0257195 1.9152829 1.9345942 1.9887309 1.9019909 2.0304889 2.0086857 2.0150933 1.9118142 2.0440577 1.7650693 2.0016649 1.9509801 1.9718753 1.9813027 1.9677654 1.6508316 1.5371060 2.0030105 1.8883680 1.9199093 1.9309942 1.7563433 2.0813387 2.1635914 2.0244126 1.8407947 2.2911272 1.9436276 1.9633622 1.9746182 2.3998218 1.6764378 1.6470451 1.6483897 1.5727274 1.6651345 1.6291674 1.5344469 1.5532822 1.7402290 1.7739601 1.6784862 1.5967487 1.6763353 1.7699211 1.5651240 1.9598910 1.7290678 1.5503356 1.5304315 1.4724313 1.6379530 1.4023306 1.5247521 1.5250808 1.5620178 2.3057361 1.9568427 1.9227339 2.0095334 1.9640259 1.9806775 1.8315284 1.8308197 1.8868003 1.8818185 1.8858930 1.9448086 1.9285407 2.1271069 2.3227481 2.2026476 2.3324276 2.3020460 2.3112774 2.3317497 2.0730841 2.4202761 2.2571262 2.2228967 2.4296567 2.3486457 2.4630567 2.4150986 2.4314841 2.3528306 2.3442695 2.4584364 2.4850981 2.3185901 2.5317501 2.3251206 2.2408955 2.4808480 2.5348660 2.1461169 2.3351084 2.2880043 2.2600670 2.3914883 2.0440885 2.3852023 2.2670586 2.2675655 1.9833997 1.9084336 1.9600200 1.8706199 1.8173368 2.2123705 2.2837746 2.4194950 0.8833835 0.7930748 0.5735084 0.0000000 0.5828390 1.9832289 2.0479062 2.1788713 2.2213351 2.2019983 2.0290942 2.1378530 1.9006478 2.2571367 1.9610981 1.9254728 2.0287893 2.3740149 2.7503431 2.2568943 2.2982556 2.3781262 2.4531558 2.1869128 2.3306362 2.2225816 2.0146682 2.3893178 2.5504428 2.6686353 1.9182123 2.2157726 2.4301015 2.3950547 2.0912574 2.3740741 2.2939238 2.4501407 2.3793573 2.3109575 2.6208545 2.5358650 2.3869441 2.2792038 2.2258799 2.2520019 2.1355184 2.4438489 2.1989597 2.5020467 2.4353977 2.4778916 2.6564197 2.2680014 2.4220032 2.4312203 2.0794522 2.2334570 2.4926653 2.4848595 2.2757314 2.5601753 2.3739776 2.2233293 2.4283246 2.3745892 2.4620971 2.3304006 2.5205420 2.6170579 2.5011716 2.3811564 2.4578339 2.2871673 2.5457505 2.2484131 2.5279684 2.2987137 2.3148039 2.2014445 2.3596320 2.2235141 2.3042065 2.5531298 2.1976994 2.4027230 2.7119605 2.9866209 2.4797179 2.2610367 2.2580657 2.4332902 2.6599024 2.3444259 2.2476684 1.7201542 2.2243561 2.5792188 2.6074617 2.5094865 2.3309841 2.4833227 2.5074624 2.4259890 2.9616533 2.7325243 2.7542910 2.6771872 2.9757822 2.7462124 2.6722233 2.5971376 2.8479439 2.9278347 2.9665225 2.7035042 2.5654066 2.7215074 2.7729070 2.9555739 2.7606199 2.3428244 2.5225074 2.3341862 2.2197892 1.9766441 2.0044302 2.3310491 2.1858564 2.1429206 2.9450131 3.0273219 3.0535240 2.8110449 2.8390999 2.5798165 2.8319088 2.9370448 2.6692393 3.0133636 2.5974809 2.4880942 2.2463586 2.2784445 2.3889661 2.3884819 2.5259970 2.2674207 2.0907116 2.4573264 2.5533313 2.6492590 2.6841381 2.6276148 2.5440858 2.5788043 2.5988895 2.6250188 2.5121481 2.4545739 2.4372925 2.6176219 2.4298328 2.3700344 2.4283212 2.4348726 2.5545147 2.6883940 2.6363374 2.6026585 2.5512568 2.5326571 2.3641880 2.4583064 2.3208713 2.4269764 2.5098960 2.3883537 2.4784882 2.5776787 2.5249913 2.8214293 2.5573495 2.6526825 2.6077546 2.6382044 2.7017672 2.4432692 2.5828460 2.5579169 2.4269557 2.3816848 2.5509174 2.4243265 2.5463719 2.5748919 2.5384865 2.4117602 2.5165225 2.4562688 2.5340295 2.5265619 2.5211848 2.4157364 2.4421754 2.5954556 2.5548777 2.5125842 2.5398212 2.5141931 2.4451753 2.5139489 2.6022442 2.6930203 2.6067262 2.8856772 2.6959230 2.5226394 2.1650108 2.4122262 2.5929221 2.4978420 2.4204095 2.2926282 2.3681911 2.5397942 2.4663152 2.3622122 2.3285367 2.3000006 2.3818454 2.2456463 2.5103810 2.3989801 2.5539928 2.4605613 2.5142512 2.3983447 2.2247841 2.3212649 2.3998671 2.4194782 2.4241088 2.4007327 2.3001280 2.2551395 2.5807274 2.4789167 2.7001198 2.3535007 2.4518802 2.1885858 2.5407676 2.4591639 2.5504090 2.4101100 2.5567288 2.1571117 2.6457178 2.1512789 2.1769011 2.0683335 2.1061569 2.2239828 2.0171763 2.3863155 2.3155725 2.0211062 2.5532747 2.7116669 2.8460046 2.5518713 2.3890465 2.5137496 2.6446290 2.3016886 2.1580830 2.1614875 2.3822964 2.5920049 2.6537591 2.5771502 2.4711323 2.6075370 2.6332934 2.6918286 2.7289897 2.4536806 2.9241312 2.9192070 2.8931468 2.8301020 2.6077604 2.8511098 2.6386081 2.7098922 2.6933945 2.5839230 2.4626509 2.5361494 2.6222155 2.6204965 2.6562723 2.5751444 2.8172062 2.7803262 2.7976405 2.5921364 2.6670705 2.6575684 2.4943680 2.7530844 2.8601110 2.7904010 2.7211542 2.4121018 2.6753909 2.5963927 2.8518702 2.7173653 2.8531876 2.6791968 2.4009506 2.4709850 2.6586227 2.5570796 2.4902749 2.7926031 2.5682738 2.5215248 2.4529945 2.7470600 2.5990042 2.6376108 2.5910466 2.4632889 2.5273850 2.5945793 2.8093304 2.5957318 2.7075131 2.3791475 2.4481919 2.2228540 2.4019968 2.6500932 2.7827119 2.7191652 2.7803429 2.9590991 2.7932653 2.7265620 2.7730133 2.7790386 2.6689411 2.6068253 2.7481026 2.4905856 2.5255648 2.6290996 2.4452479 2.2798611 2.5587346 2.5808275 2.4910372 2.6343025 2.6131993 2.6066841 2.9563400 2.7226253 2.3847400 2.4922406 3.1849041 3.2002114 3.2956067 2.1323763 2.4951164 2.1202637 2.1435501 2.0942099 2.2132332 1.8816725 2.4492826 2.6246643 2.3920780 2.6217774 2.9555468 2.5626494 2.7630447 2.7607514 2.4717592 2.6630749 2.7605565 2.6142815 2.6878315 2.5934616 2.4331367 2.5583520 2.5419285 2.6478772 2.5315805 2.4945032 2.6489481 2.5086030 2.5755732 2.5381596 2.5271408 2.5254412 2.3706546 2.9062767 2.7213408 2.8060339 2.9016036 2.8519081 2.8028906 2.6581497 2.6346251 2.6110550 2.8820364 2.7533641 2.4881580 2.6137188 2.6439315 2.4848428 2.7940052 3.0604739 2.7444360 2.6582687 2.8575599 2.6175063 2.5862657 2.7609170 2.6145643 2.3183304 2.7286758 2.8912395 2.6956906 2.7500617 2.7824539 2.6481444 2.7125872 2.7775606 2.4998763 2.0774882 2.7684359 2.7949806 2.4780687 2.6244024 2.7761202 
assembly_BlackSea7|NODE_90052_length_6113_cov_5.548366_2|best_hit_HSP    2.7320690 2.8494060 2.7080807 2.5496820 2.2441141 2.3328502 2.5450356 2.5463081 2.4782302 2.5408098 2.5653527 2.6058226 3.0303891 2.4495194 2.5601446 2.3448537 2.5790410 2.4354625 2.1566526 2.3042117 2.4684042 2.6605996 2.7555507 2.5708292 2.6263337 2.3989193 2.7384634 2.7135255 2.7427443 2.9754119 2.9938701 2.6445418 2.6787802 2.6420149 2.8580274 2.7196861 2.5334869 2.7256247 2.6036435 2.8722151 2.7988740 2.9183691 2.5490910 2.5687245 2.4857949 2.2776577 2.3712786 2.2599539 2.4197123 2.4920821 2.4848186 2.6156086 2.6571462 2.4096567 2.5951182 2.5881955 2.4572392 2.4380240 2.4452502 2.0993271 2.7177493 2.7652002 2.8514166 2.6358176 3.0349714 3.0080969 3.0570065 2.9904528 2.7337791 2.6085011 2.5419909 2.6820424 2.8513623 2.9288033 2.6629456 2.9582857 2.6458038 2.6371907 2.7893289 2.7763478 2.7193964 2.9615621 2.7321335 2.8053318 2.8038575 2.9236862 2.8379337 2.5960472 2.9540189 2.7071321 2.9940711 3.1850054 2.8756742 2.6481396 2.6332497 2.7457061 2.8037284 2.9834350 2.7878365 3.0349587 2.9770296 2.5773893 2.7220229 2.6885155 2.8690660 3.2281239 2.9353555 3.1819886 2.7655485 2.8807901 2.9767408 2.9844707 2.9980424 3.0533821 2.8870362 2.9246643 2.8212985 2.6294558 2.7864624 3.0750081 3.0611837 2.5934150 2.5251269 2.5685533 2.8174947 2.7452412 2.5283151 2.6163540 2.4939470 2.5001973 2.3423685 2.3578980 2.4638004 2.3691098 2.4294460 2.6317939 2.3490174 2.4298505 2.4185106 2.4713076 2.4693418 2.3244749 2.3739882 2.4379048 2.3653143 2.7259229 2.6432422 2.3953068 2.3615980 2.2906538 2.6384863 2.1186783 2.7224076 2.0122721 2.4225666 2.1564810 2.3296904 2.6401972 2.4703017 2.5483327 2.0884151 2.3371183 2.6132339 2.4101504 2.5109049 2.3728923 2.5849979 2.3813968 2.7540899 2.9144040 2.7245957 2.6663016 2.6029394 2.2990187 2.5877634 2.3523459 2.2443660 2.3085798 2.6737496 2.4191309 2.8913662 2.5159231 2.6283517 2.6421132 2.6487193 2.3691141 2.6437639 2.9493566 2.7306658 2.4482672 2.5101533 2.6643806 2.5154521 2.5147387 2.5219751 2.6050075 2.5219596 2.5520673 2.7226868 2.6891926 2.6443110 2.6554940 2.4597291 2.4988202 2.5684240 2.5799493 2.6866033 2.4819998 2.4315397 2.6960500 2.5562713 2.5756995 2.6238253 2.8329585 2.7482888 2.6148985 2.6259773 2.5742704 2.6600212 2.2926621 2.8004975 2.8078639 2.7652669 2.9066417 2.7923456 2.5540723 2.5817892 2.1594696 2.0420087 2.2154643 2.2816490 2.3147469 1.9598661 2.1087721 2.3458098 2.4140714 2.7346346 2.4579820 2.1926663 2.2978979 2.1698689 2.0532187 2.1767517 2.1372805 2.3500116 2.2728975 2.1938071 2.0922514 2.1816664 2.2791799 2.1197389 2.4409287 2.2847721 2.1813259 2.5729776 2.2832831 2.0625418 2.2336106 2.1515453 2.2630717 2.3945507 2.4832257 2.3568376 2.4239156 2.4157092 2.3922252 2.4455389 2.6210036 2.4878407 2.3764297 2.4555615 2.6457168 2.5705133 2.3531254 2.3812820 2.5231330 2.4125983 2.2936034 2.4215353 2.4499364 2.6427556 2.5502577 2.4781924 2.6900102 2.4505557 2.4831823 2.5784158 2.6714478 2.6644386 2.5642449 2.5984038 2.5784807 2.4702020 2.3586495 2.4967165 2.4179160 2.5741770 2.4735615 2.5596834 2.4740580 2.3937740 2.4025740 2.4237745 2.5467536 2.5734106 2.6034482 2.2731717 2.3719080 2.6185463 2.6567039 2.6426328 2.5714996 2.5509130 2.5553696 2.4940707 2.4748733 2.5318637 2.2574043 2.2921610 2.3283871 2.2817839 2.4313570 2.3668086 2.6781301 2.4047801 2.2765613 2.1568727 1.9288713 1.9895606 2.1633566 2.0507189 2.0192347 1.9847911 2.0245715 1.9748654 1.9928717 2.1158409 2.3097337 2.2423990 2.3289323 2.2717187 2.1003908 2.1673776 2.2004143 2.0175630 2.1925122 2.1105650 2.0336628 2.1534298 2.0212211 2.3359289 2.3045354 2.1800868 2.2249607 2.1632199 2.3401195 2.1677556 2.3755558 2.2873197 1.8532608 2.0469175 1.9583461 2.3257364 2.1485455 2.1462230 2.1383240 2.6338252 2.7914303 2.6616442 2.5885557 2.8362136 2.9594846 3.0311319 3.0320339 2.9716606 2.8917971 2.8799504 2.9527854 3.1062381 3.0538340 3.0214500 2.0051248 2.2635937 2.2145265 2.2696669 2.0979261 2.0784934 2.3301527 2.4993016 2.2035181 1.9909721 2.1716671 2.0061154 2.4222900 2.1922682 2.2930076 2.1105557 2.1225715 2.1216543 2.3922844 2.3223506 2.1799297 2.0723397 2.3337976 2.4404671 2.1251652 2.3050759 2.1914416 2.2196791 2.3227172 2.3888468 2.3022822 2.3421381 2.2565692 2.2564163 2.3267339 2.2849207 2.2559261 2.2990005 2.0847667 2.0398998 2.2417854 2.1664556 2.1528898 2.0744780 2.2326194 2.1472396 2.3517255 2.3940789 2.3393250 2.2219681 2.2919222 2.1079315 1.9344345 2.2284532 2.1864529 2.1009754 2.2377810 2.2674485 2.5588541 2.2563280 2.3463552 1.8171951 1.7946319 1.8646664 2.2855971 1.7884182 1.8206777 1.7804186 1.7911808 1.9833913 1.9959607 1.9711797 1.9704470 1.9043819 2.1426314 2.1913121 2.2849907 2.2621342 2.2567807 2.0751726 1.9651981 1.9126922 1.9907666 1.8432613 2.0132884 1.9110809 1.9866434 2.0831958 2.2143071 2.2022831 2.2336770 2.1920642 1.8683844 2.1760551 2.2416501 2.3619953 2.1570628 2.4547210 1.7942165 1.8473842 2.0615327 2.3287007 2.3967911 2.4082611 2.5623069 2.3099283 2.4437246 2.3847005 2.3152075 2.1361667 2.1940205 2.0336842 2.0730884 2.0462455 2.0123479 1.9501202 2.0330626 1.9543099 1.9920018 2.0396506 1.9539809 1.9622725 1.9765547 2.0374118 1.8833638 2.0096031 2.0431290 2.0345275 2.0263316 2.1564246 2.3926752 2.0288151 2.0686668 2.0547165 2.1034814 2.1364992 2.1358686 2.0853306 2.0208946 2.0487049 2.1600899 2.3790640 2.0248742 2.1055595 2.0007747 2.0140217 2.0302712 1.8420509 1.8537205 1.9562373 1.8235074 1.7377563 2.0665578 2.2700348 2.0220729 2.0546515 2.4321770 2.7116142 2.2413542 2.2324559 2.3439007 2.3955118 2.3186797 2.1656598 2.0689842 2.1860084 2.3228556 2.3571922 2.6921748 2.6702310 2.2198816 2.3305158 2.2248882 2.1366285 2.0175051 1.8457477 1.9919372 2.0366695 1.9907272 2.0154470 1.9809935 1.8527128 1.8659484 1.9688531 1.5434264 1.6355332 1.8215184 1.9406143 2.1292382 2.5800445 2.4926642 2.4898102 2.2457658 2.5128862 2.7835435 2.7377848 2.5882583 2.6787510 2.8286226 2.5283774 2.4292984 2.5269699 1.9094455 2.0585787 1.9720131 2.2092558 2.1427605 2.2166623 2.1487019 1.9498142 2.3351673 2.1541081 2.4418064 2.3435227 2.2749753 2.4002658 2.1843789 2.2497851 2.2187422 2.2645471 2.0948291 2.2295920 2.2201268 2.3117982 2.3591004 2.3830535 2.4401552 2.2560645 2.3200863 2.3211839 2.2748430 2.4183391 2.3428214 2.2450478 2.3829163 2.2545401 2.1910124 2.3898695 2.4757458 2.4490328 2.3069886 2.5794607 2.7754081 2.4685033 2.3560354 2.5432488 2.3052035 2.5954919 2.5555301 2.4668642 2.3815414 2.2660226 2.3083477 2.5755324 2.4389423 2.4389371 2.7065621 2.5337470 2.6231091 2.6479558 2.4661611 2.3669565 2.4869159 2.3537492 2.5176390 2.5605150 2.6057747 2.6491981 2.7093384 2.5546259 2.5517200 2.6776419 2.3846063 2.7167198 2.5157160 2.3115377 2.9124163 2.2763186 2.2486958 2.0274010 2.3811989 2.2355865 2.3743307 2.3395020 2.3299234 2.5558794 2.3662438 2.5719378 2.6590706 2.5603809 2.5150740 2.6714560 2.3756540 2.7357001 2.8442460 2.8087072 2.8141884 2.5571365 2.5031928 2.8175423 2.6059305 2.7489533 2.7683378 2.7581710 2.5494701 2.6484434 2.5507338 2.4816627 2.4243202 2.5305083 2.3705786 2.4336062 2.6873671 2.7797644 2.8712088 2.5402286 2.8773685 2.6023343 2.6526151 2.5521428 2.8262221 2.4562110 2.6223335 2.6503030 2.5329194 2.6271892 2.9287000 2.8078005 3.0300115 2.3147986 2.5337360 2.5670868 2.6338335 2.6032106 2.4649528 2.4666973 2.3871824 2.6655797 2.5931622 2.6104542 2.6440112 2.6500311 2.3578105 3.0391245 2.7315112 2.7037456 2.5543116 2.4036866 2.4830563 2.3885951 2.2407549 2.3983556 2.3692265 2.4150147 2.3222310 2.1931449 2.3925156 2.2943053 2.4785390 2.2438150 2.3888475 2.6021062 2.4161609 2.3434273 2.3603675 2.1612269 2.2910116 2.3291366 2.5540055 2.5472433 2.7957112 2.3974491 2.3920521 2.0473988 2.1052965 2.2442145 2.5190355 2.3452585 2.4329763 2.3846963 2.3148063 2.4287570 2.1480333 2.2338443 1.7079930 2.0885313 2.1783504 2.7531299 2.3304899 2.4441944 2.8850037 2.1286403 2.9630327 3.3164870 3.2545345 2.7900598 2.6729305 2.4832435 2.8052773 2.7066222 2.4662461 2.9891965 3.4689979 3.3770361 3.0583474 3.1561353 3.0910201 3.2229529 3.0418019 3.2609565 3.4767183 2.8493504 2.3148130 2.3599789 2.7356401 2.6387003 2.9087409 2.7801080 2.6596072 2.7976783 2.8685031 2.6515813 2.9054799 2.9185554 3.4789633 2.9253419 2.8901143 2.9373572 2.7480576 2.5249672 2.5212024 2.4468745 2.7869452 2.6482668 2.6506218 2.6312702 2.6808272 2.5445068 2.4618852 2.6391457 2.4733431 2.5686610 2.7400983 2.4458852 2.6059521 2.8548650 2.2529608 2.5557565 2.2940193 2.2864164 2.3005634 2.5251026 2.7104177 2.6122831 2.6506227 2.6113731 2.6523278 2.7565389 2.7849085 2.7159861 2.6267007 2.4838998 2.5669356 2.6061338 2.6945882 2.4187733 2.3944584 2.3965418 2.4006897 2.3825397 2.5778596 2.4917578 2.1915252 2.2280609 2.2717807 2.1730447 2.1909276 2.2640740 2.0266906 2.0659940 2.1463454 2.1811199 2.1908760 2.3405168 2.1420221 2.0408591 1.9957885 2.2469736 2.1433353 2.2898171 2.1642105 2.2235905 2.0856487 2.1370049 2.1433632 2.2822791 2.3320353 2.4792522 2.4772761 2.5117588 2.0349971 2.0545789 2.0400242 1.7359696 2.0932329 2.3151295 2.0952127 2.4135063 2.4263520 2.5444117 2.3712886 2.3566682 2.1364636 2.3122550 2.3664257 2.2284607 2.3971536 2.4066799 2.3131997 2.2918675 2.4805385 2.4142441 2.1742616 2.5451298 2.3766191 2.4083870 2.2378593 2.4043239 2.4045804 2.3987946 2.1990444 2.5944529 2.4923923 2.3319275 2.3665952 2.1683058 2.2994495 2.3824237 2.0296534 2.1768424 2.4566086 2.5857402 2.0806722 2.2585707 2.3736969 2.2548852 2.2688922 2.1001783 2.2483255 2.4084030 2.3947786 2.6279935 2.2679687 2.5539039 2.2285171 1.9845522 2.4302028 2.3153775 2.4708901 2.4485659 2.3539418 2.3558638 2.3685116 2.4953749 2.3433110 2.4425107 2.5764699 2.3607901 2.3952558 2.4331462 2.4515920 2.6509100 2.5746525 2.5435060 2.4695325 2.6874440 2.2789199 2.3174900 2.3130097 2.2741308 2.3439617 2.4491671 2.3191334 2.2518596 2.2531414 2.3017193 2.2513536 2.4814891 2.4495917 2.4136536 2.2083814 2.2014304 2.2617705 2.4457689 2.2155807 2.3442617 2.2756842 2.4065385 2.2685430 2.1538286 2.3174634 2.2741158 2.4694612 2.3009045 2.2309951 2.1491498 2.1597810 2.1779914 2.2664139 2.3573390 2.2892114 2.6626153 2.6971355 2.2239285 2.3597071 2.3127604 2.5733976 2.5587785 2.5694954 2.5500369 2.4547962 2.5168641 2.4932602 2.5619881 2.4508443 2.1600957 2.3422621 2.3400078 2.2317678 2.2856945 2.3590796 2.3787753 2.3257613 2.3011355 2.3688622 2.2389859 2.4307619 2.4235035 2.5329419 2.4069672 2.5396360 2.5408490 2.4689210 2.4791282 2.5432773 2.4144876 2.4192021 2.3868021 2.3586074 2.2726490 2.5202562 2.5727512 2.4072476 2.5575813 2.5337143 2.3893221 2.6254485 2.4115876 2.3496932 2.4302543 2.4350210 2.3610518 2.2837947 2.3149950 2.3138441 2.6350645 2.6933022 2.3779198 2.6167316 2.5985626 2.4874961 2.4563235 2.4917553 2.4830542 2.4392210 2.5221225 2.3128078 2.6096878 2.4122694 2.4682605 2.3100847 2.3909331 2.4765636 2.3326072 2.4263095 2.3884804 2.2934526 2.3255651 2.3310354 2.4827580 2.2898865 2.4123453 2.4838017 2.4416779 2.3371400 2.5579360 2.3079145 2.3489313 2.4840324 2.4523041 2.3539966 2.4515530 2.5119936 2.6053309 2.2832090 2.5354196 2.4596183 2.3234444 2.4081708 2.4949622 2.4433408 2.5709416 2.4916825 2.3483666 2.6190635 2.5605180 2.5277801 2.6159066 2.4160799 2.4616532 2.5379905 2.5207498 2.5788433 2.4890544 2.4003935 2.5699578 2.4168102 2.3897222 2.4550585 2.5088966 2.5184985 2.4548778 2.4330029 2.5320102 2.3997421 2.4598695 2.5563168 2.4831934 2.4742576 2.3630492 2.4894205 2.4640888 2.3867626 2.4148466 2.5262806 2.5329017 2.4875569 2.4380262 2.2771189 2.3837366 2.2102826 2.3549176 2.5438874 2.3755331 2.6134699 2.5732003 2.5084736 2.5281998 2.5745786 2.4604302 2.3813052 2.4418792 2.5269278 2.5697661 2.5494333 2.4291542 2.5530040 2.3762879 2.4276978 2.3809677 2.4103388 2.5963663 2.5169335 2.3500623 2.5428026 2.5914984 2.4750532 2.5172517 2.6553577 2.5397481 2.4635289 2.4144805 2.2854891 2.2296333 2.3405106 2.7075508 2.7946283 2.6019940 2.7161250 2.5726706 2.5608487 2.5420179 2.4963092 2.6789189 2.4939039 2.5530107 2.5400679 2.5844714 2.3219222 2.3567492 2.1931080 2.3379463 2.3147344 2.2917637 2.3021612 2.3690591 2.5468240 2.4869584 2.3889196 2.4449905 2.3369319 2.3903115 2.4156525 2.4374297 2.4495524 2.1539137 2.4276183 2.4317316 2.2753787 2.4148585 2.4727115 2.4117969 2.4447854 2.6222681 2.5414501 2.6009672 2.6249117 2.6219491 2.3751140 2.5524526 2.4875343 2.4766821 2.5257743 2.6435598 2.5946103 2.5714674 2.8372005 2.4501308 2.3470207 2.4493291 2.2304555 2.2516309 2.2658067 2.2866901 2.3033349 2.3116059 2.3402797 2.2044676 2.2880272 2.3006658 2.1882048 2.3562881 2.2818379 2.3706421 2.3493056 2.3814513 2.4521030 2.3562671 2.4278560 2.3978562 2.1827500 2.3237943 2.4076950 2.3470203 2.2977622 2.4687875 2.3919203 2.4269453 2.4817358 2.5115328 2.6127459 2.3212894 2.0761559 2.3545506 2.5989780 2.4294000 2.5331232 2.5715835 2.5615331 2.4663522 2.4565160 2.3502479 2.3323978 2.4957734 2.6637032 2.4747048 2.5680961 2.5457779 2.7619294 2.5680994 2.6320154 2.4493828 2.3226885 2.4338105 2.4161561 2.3693624 2.3742867 2.4384495 2.4338400 2.4998460 2.5323995 2.2384328 2.4686259 2.2290693 2.2971807 2.2731878 2.4020828 2.2829403 2.4199815 2.3629474 2.2572382 2.3568530 2.4388756 2.1959629 2.1546433 2.5499539 2.7610090 2.3702246 2.4340757 2.4433074 2.8570824 2.5755326 2.4120296 2.3899710 2.3181976 2.4227090 2.6105324 2.5408016 2.6368219 2.6670627 2.5159460 2.3989589 2.4953481 2.4618519 2.5082665 2.4035824 2.4162901 2.1667971 2.4530482 2.4209537 2.2156631 2.2949754 2.2411988 2.3026158 2.4711877 2.2825356 2.2166198 2.4092495 2.6213843 2.5939869 2.3133279 2.4378179 2.3266758 2.4445115 2.3814804 2.4233964 2.3540601 2.3047033 2.2433765 2.5087811 2.6800802 2.3614174 2.2051972 2.5063900 2.4967945 2.3540371 2.1918809 2.2370125 2.3103012 2.4489593 2.4569246 2.6459462 2.5372155 2.2140762 2.4712720 2.1153129 2.1848688 2.2714218 2.3076819 2.1605383 2.2147811 2.4589460 2.2411009 2.2588919 2.2125152 1.8955808 2.0620460 2.1726339 2.2742349 2.3689744 2.1332076 2.2071267 2.3106331 2.1938307 2.2222903 2.5130496 2.5812385 2.5133718 2.5666948 2.3692463 2.3588481 2.2583922 2.3375915 2.3624195 2.5211429 2.4882151 2.5536894 2.7040638 2.7191226 2.5634013 2.4573070 2.5411827 2.4563102 2.4386075 2.5689583 2.5239083 2.4427074 2.2868673 2.4900050 2.4120770 2.4417622 2.6157888 2.5908943 2.6782257 2.5322912 2.5990895 2.5683443 2.5840715 2.5903464 2.5912401 2.4996710 2.3515117 2.3162639 2.0153720 2.3705817 2.5317879 2.5318359 2.5389477 2.3462994 2.6366338 2.6510768 2.4091686 2.6346731 2.4155853 2.4024268 2.4989324 2.3321833 2.3749610 2.4019784 2.3612772 2.3642886 2.1306515 2.2357529 2.5139610 2.2542917 2.3650753 2.1843449 2.4098313 2.4728714 2.3581310 2.5318803 2.4257789 2.8430898 2.6617384 2.5437903 2.6235533 2.4528275 2.4554107 2.4853458 2.2101425 2.3073922 2.3928317 2.3346904 2.3228976 2.4779159 2.4057239 2.4933251 2.4411796 2.4938644 2.3024931 2.2325359 2.3628677 2.3692760 2.3595881 2.1780849 2.0918847 2.2953505 2.3340167 2.1780464 2.4189532 2.2179545 2.3005412 2.1395931 2.3006314 2.2205488 2.0978921 2.3474461 2.3037285 2.2807227 2.0968138 2.5290210 2.5925880 2.3806392 2.3169819 2.5405552 2.4624644 2.7641700 2.5928287 2.6510440 2.6400446 2.5048262 2.5842944 2.4269503 2.4309979 2.4663471 2.2624807 2.2836211 2.4052701 2.6127300 2.5451848 2.2491070 2.5719159 2.4519219 2.5388502 2.9912351 2.2967703 2.2672752 2.1008819 2.4136834 2.3607133 2.5466839 2.6577305 2.4977721 2.3340086 2.5036443 2.6640406 2.6731942 2.3237083 2.5467850 2.3918558 2.6083145 2.6936639 2.3215027 2.6486446 2.4264347 2.3708018 2.4178031 2.3536587 2.1871299 2.2047884 2.0178780 2.1133595 2.1923735 2.0199021 2.1312379 2.0808565 2.4762340 2.1969811 2.2622514 2.1145366 2.3710717 2.4509054 2.4811117 2.5152187 2.4062068 2.3010982 2.3981392 2.3034272 2.2983567 2.4703155 2.4466073 2.4565941 2.4222667 2.4687577 2.4001331 2.3063551 2.2701041 2.4934363 2.3230117 2.5624448 2.5205387 2.4205144 2.3695052 2.4277621 2.4432011 2.3774712 2.4403551 2.3856513 2.5503015 2.5150846 2.5230076 2.4382097 2.4143913 2.3976299 2.7222694 2.3625895 2.5964736 2.6823436 2.6180465 2.6524349 2.8030307 2.1624533 2.5232905 2.7906931 2.7736934 2.7753917 2.9739382 2.6743868 2.6692034 2.8234700 2.7483311 2.9566232 2.7943903 2.6866468 2.6028884 2.4298598 2.5563919 2.5543077 2.8854614 2.7432658 2.7666685 2.7194001 2.7341610 2.8010757 2.8800444 2.8073048 3.0309769 2.8811847 2.8565410 2.8913650 2.7897278 2.4579377 2.8432088 2.7567099 2.9306858 3.0063638 3.3333983 3.1059535 2.4237733 2.4089790 2.4099796 2.3675866 2.4568727 2.7241039 2.5583624 2.4111291 2.3593750 2.4595944 2.5299846 2.4195836 2.8065018 2.0397830 2.4193346 2.3841257 2.2401383 2.3117919 2.1107491 2.2562611 2.3284677 2.2135461 2.4817577 2.2736721 2.3547567 2.4278821 2.2878544 2.3996336 2.3087300 2.2526446 2.1471691 2.3086905 2.2442802 2.3993247 2.5805109 2.4599130 2.4945692 2.5159719 2.6153789 2.4722127 2.3579285 2.3071663 2.4665997 2.2694022 2.1250462 2.1567947 2.1781075 2.0803303 2.2082765 2.1641757 2.1558047 2.1846950 2.1934773 2.1553758 2.0645326 1.9417244 1.9703203 1.7812074 2.3229352 2.1607637 2.2801146 2.2647053 2.3191410 2.4284827 2.4543106 2.3414879 2.2991503 2.2409828 2.0702629 2.1764956 2.0812567 2.1095122 2.1287201 2.1401081 2.2514840 2.2403970 2.0706802 2.0531398 2.0717933 2.3494151 2.2768976 2.2770440 2.1548248 2.3072816 2.1499591 2.1854046 2.1614638 2.1338727 2.3562476 1.9974474 1.6844729 2.0627137 2.1451661 2.1291476 2.1321549 2.1291155 2.1328258 1.8602405 2.1458367 2.1396494 2.1768842 2.3366502 2.3694535 2.2409188 2.1063655 2.1767622 2.0038251 1.9864963 2.0426072 2.0326235 1.9358267 1.9008138 1.9157480 1.9564966 2.0122592 1.9639950 2.0144122 1.7733353 1.9373582 2.1110304 2.0732146 1.9642627 2.3791714 2.1338935 2.2041401 2.2017296 2.2089775 2.1538394 2.1875123 2.2060066 2.2250367 2.1421977 2.1856967 2.1534635 2.1397913 2.3363628 2.3579673 2.3136526 2.2184780 2.2082101 2.2970896 2.3298224 2.2335220 2.0901141 2.4122497 2.4876891 2.3882998 2.2878037 2.3507579 2.3058998 2.1194765 2.1550449 2.1978003 2.2107303 2.1059206 2.3391179 2.4620414 2.3004028 2.1063243 2.2896802 2.3172572 2.3540387 2.1815081 2.1721047 2.2672532 2.4216869 2.4074061 2.3480493 2.3345058 2.3658132 2.3700080 2.3572604 2.3637368 2.5125032 2.4911717 2.4689849 2.3792635 2.2034015 2.3408787 2.2783207 2.3566696 2.3302320 2.2467311 2.3100804 2.3405908 2.3130712 2.2855708 2.3497258 2.3447673 2.4115004 2.3710593 2.1997031 1.9624679 1.9892622 1.9338565 2.4217252 2.3386973 2.0544694 2.3021068 2.3982109 2.1108170 2.1566127 2.2586401 2.2474715 2.5268743 2.1863854 2.1648366 2.3687917 2.4521800 2.2845090 2.3077995 2.3506834 2.4450874 2.2251400 2.2531515 2.5077847 1.9077833 2.1938548 2.2322643 2.2116924 2.0248402 2.1734426 2.2407278 2.2265898 2.2807277 2.2313021 2.1846979 2.2533068 2.3228121 2.2907825 2.1974881 2.3336158 2.0434638 2.1817180 2.1900791 2.2063486 2.1789194 2.0271726 2.1450854 2.2598645 2.2933403 2.1870290 2.2246090 2.0444979 2.1871155 2.4558468 2.3465015 2.1429536 2.1126372 2.0896254 2.0497139 2.1872755 2.2311811 2.2837773 2.2761455 2.0888889 2.3163508 2.0161958 2.2348928 2.2985385 2.2596491 2.3654106 2.2987044 2.2076685 2.1646990 2.2095940 2.2529095 2.2965545 2.2943074 2.0499478 2.3072130 1.9542716 2.4601571 2.3644263 2.4828021 2.2178626 2.7098720 2.4197789 2.1486735 2.0095433 2.2075655 2.1400389 2.2064416 2.2282196 2.2330187 2.0267580 2.1301306 2.3154948 2.2276075 2.1930654 2.1551061 2.2564250 2.1994498 2.2994246 2.2206121 2.1979156 2.2678868 2.2733471 2.2958148 2.2751032 2.2679026 2.4613494 2.3807316 1.9661339 2.2126957 2.2470212 2.3565630 2.2513231 2.3362893 2.2633608 2.5787546 2.5432819 2.2668696 2.3135209 2.2916338 2.2854750 2.3548167 2.4038419 2.4318873 2.4639746 2.1210729 2.1976237 2.3315434 2.2596698 2.2899438 2.1799941 2.2165465 2.2584358 2.2062736 2.4393699 2.4659821 2.2468704 2.2218608 2.0866578 2.2653189 2.2142760 2.1565667 2.1835596 2.2631918 2.1150924 2.1326481 2.0487929 2.0062691 2.2923417 2.0775413 1.9939205 2.0163291 1.7133020 2.5683848 2.3765703 1.9842271 2.0216061 2.0889575 2.1433616 2.6074707 2.4813230 2.5537672 2.3938872 2.0079273 1.9889546 2.2503154 2.1534866 2.4420715 2.1808294 2.1145986 1.7679369 1.9442623 2.1285753 2.1894235 1.8839889 2.0597721 2.2918198 2.3406879 2.4009527 2.4908640 2.1162235 2.1424671 2.1402548 2.2353087 2.0991256 2.1377726 2.2501423 2.1261438 2.0068497 2.2224593 2.2909092 2.1466450 2.2687137 2.2396076 2.3634463 2.0271620 2.4193060 2.3685331 2.4900786 2.4598056 2.2753771 2.2359229 2.3943674 2.4200348 2.3516026 2.2651638 2.4066717 2.3923924 2.3822137 2.4782281 2.6279490 2.4187524 2.5410321 2.5582546 2.8684856 2.3859639 2.3058424 2.2439754 2.4075876 2.5260006 2.4217757 2.3491693 2.4291919 2.3995636 2.6871118 2.4070317 2.3499917 2.3825021 2.6348240 2.3955200 2.3215350 2.5974044 2.4503498 2.5906409 2.9548167 2.3074679 2.4061610 2.6442714 2.7052384 2.6464783 2.6122100 2.7148028 2.6353419 2.4892534 2.0846040 2.1679668 2.1357147 2.1911032 2.2909531 2.6647740 2.6992318 2.6513995 2.3425892 2.4906084 2.5148759 2.1347297 2.2112375 2.2596393 2.6889334 2.5067708 2.5085043 2.3120263 2.4606604 2.3941528 2.0907139 1.9157406 2.0818768 1.9896567 1.9618962 2.1048558 2.1181113 1.9282838 1.8639402 2.5148721 2.4025919 2.1596073 2.4829059 2.0657273 2.4592209 2.5288023 2.3904267 2.1553376 2.1500572 2.2299786 2.2921603 2.2691892 2.2626143 2.3462533 1.9905061 2.1804340 2.2541050 2.1615298 2.2421907 2.2355007 2.2226357 2.2219717 2.0549250 2.0929737 2.0821642 2.0842955 2.0308956 2.0658341 2.0431715 2.0836050 2.0395853 1.9369472 1.8906671 1.6811565 2.0600854 2.0532144 2.0714351 2.0962922 1.9733502 2.1770280 2.2829428 2.3535928 2.0752623 2.5172515 2.2917358 2.2692460 2.2266215 2.4610004 1.7589609 1.9074940 1.8447093 1.9293215 1.9587702 1.9497588 1.7745333 1.7719606 1.7734885 2.0931339 1.8858631 1.8106616 1.8308531 1.9487367 1.8424038 2.0953370 1.8863737 1.7337844 1.6378596 1.7482792 1.7941249 1.5212478 1.6811293 1.7658842 1.7648537 2.4829180 2.1854649 2.2206461 2.3093293 2.3267154 2.2619580 2.1972160 2.0360922 2.1486717 2.2468196 2.1400235 2.0990418 2.1589868 2.2747358 2.7736613 2.6483341 2.7054233 2.6797393 2.7929844 2.7648985 2.4162803 2.7292674 2.7747525 2.7050988 2.9043519 2.6606545 2.8258715 2.7741601 2.7501333 2.7014215 2.7627327 2.7816587 2.7309254 2.6288334 2.7097029 2.5740450 2.5192293 2.7074769 2.8571706 2.6278820 2.6829098 2.6230251 2.7159808 2.7431250 2.4811681 2.7935412 2.7459222 2.5430410 2.2159446 2.1782829 2.0743159 2.1111015 2.0359080 2.3503615 2.3552553 2.4939635 0.9934521 0.9103834 0.6387372 0.5828390 0.0000000 2.4782742 2.3172413 2.5194754 2.5040713 2.5291414 2.2256054 2.2314154 2.1985664 2.5137540 2.1880765 2.2842408 2.1055122 2.7460153 2.9220923 2.6149934 2.6293996 2.7883576 2.7623897 2.3910329 2.4858412 2.5173235 2.4176742 2.7201305 2.6378822 2.9759135 2.4274565 2.4237069 2.7063932 2.7031652 2.2733165 2.6866670 2.6174496 2.7435911 2.5705532 2.6056066 2.8413813 2.7112242 2.5827777 2.6120095 2.5265767 2.6367167 2.6236514 2.7692411 2.5894892 2.7409688 2.8803874 2.8200517 3.0846788 2.3635985 2.8684173 2.5317415 2.3775372 2.3888255 2.6709568 2.7420756 2.5393078 2.6307429 2.6479131 2.5690687 2.8854133 2.7421273 2.7950308 2.6174729 2.7300874 2.7918503 2.7147579 2.7792519 2.7274529 2.5595822 2.7778534 2.4149956 2.7040428 2.4958577 2.5501891 2.5063107 2.5669333 2.4400736 2.5308041 2.6845694 2.3721649 2.7506047 2.9635224 3.0209713 2.6601256 2.4246157 2.4296309 2.6516831 2.8196958 2.5710314 2.6414070 2.1443756 2.2257140 2.7662571 2.6638150 2.6380566 2.5073182 2.6988308 2.6392152 2.6024147 3.2923209 3.1452038 3.0105826 3.0156374 3.3591232 3.2514832 3.1226467 3.1587053 3.2515213 3.2343016 3.3898444 3.0929675 3.1134791 3.0492739 3.3053656 3.2303687 3.0955574 2.3949254 2.7818522 2.5482746 2.3796607 2.0542779 2.1140980 2.3748219 2.1667412 2.2882856 3.0278964 3.3499250 3.2274368 3.3181500 3.1947167 3.1914265 3.2739055 3.4636464 2.7968591 3.8326195 3.0505843 2.6111734 2.6815444 2.7662322 2.7865809 2.7977053 2.8688018 2.6686162 2.4651631 2.9467765 3.0407894 2.8622211 3.0780813 2.7453632 2.6352021 2.7430045 2.5669097 2.8360547 2.6939139 2.6800517 2.7321106 2.8257716 2.6270875 2.6409893 2.6441125 2.5819031 2.6314795 2.8366252 2.7993765 2.7540375 2.7260674 2.6733144 2.4885541 2.4217693 2.4398933 2.6211005 2.6450495 2.8273931 2.7452217 2.8625459 2.8537184 3.0745197 2.8597369 2.9097575 2.8292628 2.9039874 2.9425230 2.5488559 2.7540236 2.6905935 2.5500420 2.4706237 2.5982705 2.5531205 2.7048740 2.7637908 2.6205155 2.4922584 2.6764018 2.5418788 2.5961517 2.7211109 2.6228014 2.6083029 2.6183167 2.7492813 2.7371390 2.6125413 2.5499756 2.6728280 2.6964411 2.6902377 2.8554663 2.8819771 2.7216226 3.1432024 2.6016808 2.6494626 2.3195094 2.5778567 2.6637052 2.5954989 2.6575188 2.7207359 2.5551058 2.5254108 2.4151790 2.3629207 2.4423793 2.3908700 2.5863097 2.4612297 2.6684553 2.5079294 2.5624719 2.5365919 2.6450323 2.6427144 2.5069814 2.5160675 2.5704151 2.5868688 2.6573047 2.6413224 2.5606980 2.4073951 2.6570313 2.5478418 2.6493942 2.5328502 2.6825301 2.5805640 2.6258168 2.5714553 2.4528332 2.7509410 2.7166192 2.4832021 2.8063392 2.2883533 2.4518437 2.2569780 2.4057892 2.3879467 2.2290306 2.4713477 2.5055716 2.1729191 2.9726159 3.0489581 3.1832163 2.8593733 2.7616799 3.1666247 2.9615810 2.6087454 2.3177732 2.1613268 2.4762748 2.7661999 2.8690680 2.5887021 2.8049298 2.8962058 2.8186088 2.7990102 3.1155896 2.7026884 3.0936629 2.9653355 3.0106564 3.1086507 2.8493234 3.1022943 2.6120602 2.9315448 2.7812030 2.6686380 2.7477615 2.7030907 2.9259754 2.9698376 3.0271949 2.8293833 3.0223162 2.8709578 2.9448587 2.7555943 2.8067313 2.8025786 2.7979976 2.9239687 2.9227202 2.8318145 2.9086647 2.5513404 2.8500318 2.8021348 2.8945553 2.8341506 3.0369312 2.7900932 2.7823156 2.6603001 2.9349076 2.6851837 2.6504209 2.9792116 2.8919730 2.8719218 2.7281323 2.8043585 2.6080845 2.6414652 2.8362556 2.7073248 2.7015046 2.7609590 3.0426797 2.9394627 2.6013939 2.4948325 2.6241090 2.7563269 2.8835652 2.8726592 2.9839877 2.8855538 3.0920920 3.1099945 2.8700897 2.9390835 2.6727405 2.9001577 2.8624368 2.8520536 2.8730236 2.7077962 2.7196060 2.7876622 2.8889685 2.5970746 2.6607866 2.7796751 2.7003118 2.8535981 2.7385257 2.7064914 3.1163783 3.0302326 2.6840070 2.7520838 3.7366233 3.4999978 3.4082088 2.2743263 2.7500367 2.5130132 2.3763240 2.2952608 2.3246726 2.2125499 2.7347966 2.7682005 2.5748647 2.7012876 3.1822916 2.8160470 2.9461391 2.8543985 2.5080402 2.5377130 2.6059573 2.5611611 2.4843309 2.7229249 2.7315027 2.9018482 2.7884396 2.9368686 2.8636146 2.7512755 2.8739206 2.9621657 2.7206883 2.8304484 2.6554379 2.8183665 2.7192175 3.1230158 2.8825839 3.3055172 3.1621812 3.3156967 3.0760631 2.8095862 2.9453893 2.7432242 3.0982832 3.0534123 2.8574749 2.7005699 2.8659486 2.7562720 2.7988548 3.0469409 3.0497691 2.8218785 3.0225187 2.8846763 2.8244500 2.8659226 2.7013741 2.4047664 2.6602595 2.7421340 3.0311586 3.1156101 2.9823920 2.7229431 2.6600800 2.7449177 2.6212969 2.2006758 2.9084852 2.5578397 2.5721928 2.9566693 3.0226336 
assembly_BlackSea7|NODE_241470_length_2875_cov_6.145035_3|protein        2.6951128 2.3956336 2.6235711 2.6046733 2.4164827 2.2576394 2.2489331 2.6713365 2.6358619 2.7252470 2.6695080 2.0860484 2.4219188 2.6560524 2.6088393 2.4123329 2.5930729 2.7561773 2.3632221 2.4663341 2.1892391 2.5545152 2.7802408 2.5062460 3.0489490 2.5124515 2.5982042 2.6744570 2.9644646 2.8361240 3.0319355 2.8250054 2.7012720 2.5486889 2.4151292 2.5103443 2.8849175 2.6814719 3.4057710 3.0639155 2.8620340 2.4788717 2.2657331 2.4825795 2.2945894 2.4740487 2.7481296 2.2928445 2.3853223 2.5280057 2.1765866 2.5896207 2.4303092 2.2440713 2.2381715 2.2519210 2.2074281 2.2233958 2.4893917 2.3407674 2.6290094 2.5027581 2.4709183 2.1728795 2.4900125 2.3413108 2.5082020 2.5516267 2.3694612 2.1949745 2.3237164 3.0650601 3.0081767 2.6733318 2.2912614 2.8370820 2.4003448 2.4204892 2.4588962 2.3969606 2.4344128 2.6274775 2.4556544 2.6477317 2.6364957 2.3620629 2.1955891 2.5345029 2.2533192 2.4243591 2.2902643 2.6184312 2.3851100 2.8944548 3.0491017 2.8924922 2.7812493 3.1977294 2.8625357 3.0203359 2.9364750 3.0593815 2.8333779 2.6586935 2.6923708 2.8463066 3.1162756 2.7718726 3.0644646 2.9768086 2.6602529 2.6130883 2.7208400 2.8568489 2.8259652 2.7899216 3.2399475 2.4639345 2.5186790 2.6290903 2.6145630 2.3528098 1.9934016 2.6126044 2.3362338 2.5175335 2.5376585 2.5466109 2.3301691 2.4755226 2.2459606 2.2725240 2.5077752 2.5902969 2.3793797 2.5176048 2.4024464 2.2688660 2.3063632 2.4200222 2.2696414 2.4432959 2.6736373 2.4332546 2.3348090 2.5566910 2.3691593 2.6479519 2.1307955 2.4532632 2.4770367 2.3168241 2.2877948 2.3013237 2.5027282 2.2279343 2.2883465 2.5470061 2.4856261 2.5596595 2.2916264 2.4649917 2.5155702 2.3000144 2.5680460 2.3315231 2.2328606 2.3622645 2.4465386 2.4908577 2.5381749 2.5865500 2.3032778 2.2265586 2.3451576 2.2709266 2.3344775 2.3821148 2.5207025 2.3866301 2.3789930 2.4344589 2.1632471 2.0312611 2.2629354 2.2766892 2.3236191 2.4072188 2.2741026 2.6965807 2.4906580 2.3661859 2.3863108 2.3766585 2.4312758 2.5002996 2.2830871 2.3642990 2.1775389 2.4059769 2.1521690 2.1765792 2.1792046 2.1293640 2.0162135 2.1082238 2.0562033 2.0643424 2.0740301 2.1623624 2.4495957 2.5012015 2.3111863 2.3892989 2.3517668 2.2171877 2.1319638 2.0431015 2.4720167 2.3099373 2.3900234 2.3940004 2.3583543 2.0132477 2.4019955 2.4878766 1.9187477 2.2669453 2.0929951 2.0493360 1.9841667 2.2843882 1.9858707 2.2640800 2.4936793 2.3364642 2.5647176 1.9484234 2.1601487 2.2080425 2.1300693 2.0926321 2.1364166 2.1443515 2.3734196 2.3724590 2.2519882 2.4320879 2.1953782 2.1789335 1.9737171 2.2200889 2.3146590 2.0652281 1.9595241 2.2114242 2.3518781 2.3373678 2.4030809 2.2156750 2.2716434 2.2344450 1.9599541 2.2548437 1.9647279 2.2308102 2.2342651 2.2086604 2.3017644 2.2612594 2.1502758 2.1200964 2.2673259 2.3480508 2.3368307 2.2426260 2.2584571 2.1519661 2.2597292 1.9819405 2.3497168 1.8733258 2.0442859 2.2852735 2.2085047 2.1864627 2.1980722 2.2856570 2.0002466 2.1919791 2.2760027 2.2480959 2.2513559 2.3432800 2.3820466 2.2318649 2.2206433 2.1740438 2.2266036 1.8746007 2.2045993 2.1940793 1.8255557 2.3322126 2.6302757 2.5434017 2.3968173 2.2568843 2.2746629 2.4022752 2.4432806 2.4960061 2.1870164 2.4338134 2.5346722 2.4851832 2.5860975 2.2803480 2.1307625 2.4997557 2.2055643 2.5221950 1.9912455 2.5796488 2.6021212 2.2601432 2.2954666 1.8322597 2.4448453 2.2401626 1.8559723 1.7488314 1.8083055 2.4238216 2.4071356 2.3417107 2.1731923 2.3492759 2.1695925 2.3100875 2.2150146 1.9884563 2.2517587 2.0524021 2.2718453 2.0671130 2.3155677 2.2031137 2.2504903 2.2448445 1.8101597 2.5472459 2.1820959 2.4288748 2.2105227 2.6419431 1.9205499 2.0162137 2.2405912 2.0432011 2.1876253 2.3119514 2.3172857 2.4985680 2.2674693 1.9784414 2.4366410 2.6029675 2.6637646 2.4843176 2.5721288 2.4463172 2.5162710 2.6743031 2.6869354 2.6858866 2.4624959 2.3098372 2.7080114 2.5855813 2.5956503 2.1891288 2.5090828 2.5222480 2.3530307 2.3181001 2.3813933 2.5604823 2.4234783 2.2765036 2.2411658 2.4318879 2.1912445 2.5465068 2.6097628 2.6113233 2.4095880 2.5698890 2.3909767 2.3604103 2.4790494 2.3184870 2.2165775 2.2458124 2.4585405 1.6990279 2.3708306 2.2633404 2.2979666 2.1699412 2.3560362 2.3757664 2.4339412 2.3234462 2.4003249 2.4366168 2.4332215 2.4332288 2.5074288 2.4355160 2.3678680 2.4105878 2.2778333 2.3798200 2.4517056 2.5372184 2.4694581 2.5031109 2.4494930 2.4778854 2.3083756 2.1159139 2.2597901 1.9476273 2.5544123 2.5067991 2.1079789 2.4477914 2.0623246 2.1172441 1.9998630 2.1427831 2.0987512 2.0904957 1.9601867 2.3193747 2.3771566 2.1994202 1.9301116 2.0262453 2.3988972 2.0823934 2.1189811 1.9927896 1.6994107 2.2123178 1.9274277 2.0533039 1.9547452 2.1030369 1.9772220 2.1284727 2.0128949 2.0919175 1.9546462 1.9620498 1.9568825 1.9243725 2.2790219 2.2665404 1.8977380 2.0215231 2.1767824 2.0476942 2.0487782 2.1618445 2.3480500 2.1853380 2.0940314 2.0408451 1.7922021 2.1570399 2.0472786 2.2038959 2.2841554 2.0683840 1.9925105 1.9180684 1.9057403 2.2199950 2.3419086 2.0612887 2.2780568 2.4176870 2.3536640 2.3935809 2.2436599 2.3456520 2.2075721 2.2155247 1.9569277 1.9331918 2.0455091 2.3051777 2.2924327 2.1845143 2.4799997 2.3092690 2.1395586 1.9435774 2.3760984 2.2702269 2.7010025 2.3056696 2.7397711 2.4329840 2.3712388 2.0385393 2.4356764 2.3280758 2.3640579 2.3756584 2.6102030 2.3411613 2.1312901 2.2759951 2.0797394 2.1167774 2.1361617 2.0238484 2.0517680 2.0856742 1.9168978 2.2906460 2.1753163 1.9918429 1.7759441 2.2748634 2.2773310 2.3581338 2.2690972 2.2334605 2.4171498 2.3406585 2.2507861 2.0747377 2.1906295 2.4004227 2.4296441 2.2648848 2.2746700 2.2737299 2.2432601 2.5132047 2.3039039 1.9924551 2.1412674 2.3095037 2.3811588 2.5762914 2.6113559 2.4797050 2.3467304 2.1160587 2.1651795 1.6890796 1.9079553 2.4575283 2.3842119 2.0207962 2.3652253 2.1184603 2.3039595 2.3586862 2.3614769 2.4512547 2.2601300 2.2462832 2.5664771 2.0796755 2.4919467 2.2872178 2.2591542 1.8045092 2.4184929 2.3137325 2.7335191 2.7059815 2.2559623 1.9499824 1.9349346 2.2653853 2.1901957 2.3679122 2.0674625 2.2899172 2.3678770 2.2596893 1.9138855 2.1856611 2.1800225 1.9626824 2.1904493 2.2700521 2.1385669 2.3249800 2.0345418 1.8812561 2.3110237 2.4992925 2.3130912 2.3506205 2.5007808 2.3346943 2.2621368 2.0367039 2.3946711 2.3041530 2.3418661 2.3146245 2.3077995 2.1842510 2.2683190 2.3622642 2.1402074 1.9149332 2.1202323 2.2280685 2.3938546 2.3595712 2.4065893 2.3871067 2.1712318 2.0719309 2.1438497 2.5267662 2.2712894 2.3083940 2.2320524 2.3117007 2.3425444 2.2656681 2.1989714 2.1422515 2.2689387 2.5425021 2.3342183 2.3224763 2.3951968 2.3487024 2.3918385 2.2606701 2.3500617 2.7445334 2.5900334 2.4862744 2.3465083 2.4302105 2.5732661 2.3927639 2.4111448 2.4737454 2.3350738 2.3111091 2.3693196 2.0029599 2.0327560 1.9698416 2.2510084 2.3553562 2.2323778 2.2936985 2.1972757 1.9379945 2.2985094 2.2956018 2.2621973 2.5577940 2.5915397 2.2626883 2.1254966 2.0956187 2.3031884 2.3533327 2.2594368 2.7478566 2.4848341 2.6489102 2.4347597 2.2068825 2.2840250 2.1941135 1.9591696 2.0565894 2.3661911 1.9257310 2.4938050 2.5118626 2.4493392 1.9068935 2.4229300 2.5659355 2.2310323 2.2833647 2.3886032 2.5381663 2.4339796 2.4248699 2.2538193 2.1446491 2.3704033 2.0236282 2.5125008 2.3919075 2.4425829 2.3542402 2.5563216 2.3737854 2.3865176 2.4644738 2.4244005 2.4087392 2.2995451 2.5775913 2.6245104 2.2563865 2.4545102 2.2834164 2.2849135 2.1562616 2.9258938 2.6892019 2.6893817 2.7290363 2.6878154 2.5400533 2.6297138 2.5733169 2.6139531 2.6573949 2.2815379 2.3182939 2.5024895 2.0734188 2.2169140 2.3019257 2.2747578 2.0247310 2.5676983 2.0585271 2.1584254 2.5038593 2.7290350 2.3663581 2.4573289 2.4209683 2.3785805 2.4383504 2.0124964 2.4477694 2.8532224 2.4203476 2.2237962 2.4397505 2.6742354 2.1338902 2.1253113 2.1616462 2.6340403 2.7699330 2.4101561 2.5038829 2.4428661 2.6892139 2.8794082 2.4036616 2.5265609 2.6485981 2.3066049 2.6777521 2.9529411 2.5020142 2.7522883 2.8336923 2.7278989 2.5389791 2.5473420 2.6609195 2.7886974 2.5097913 2.6541337 3.1246695 2.6090552 2.9457409 2.8835967 2.7088558 2.9700556 2.9216016 2.3420511 2.3642639 2.3369454 2.5699496 2.9223555 3.0113994 3.0990377 2.7463602 2.6231446 2.9277327 2.6583561 2.6272791 2.6948870 2.8642960 2.6623059 2.3816376 2.5859539 2.7673687 2.8243839 2.7440994 2.6276020 2.8038439 2.7394586 2.6003154 2.8126122 2.7299216 2.4814677 3.1085570 2.6202564 2.2840857 2.3073862 2.2849285 2.3434778 2.2042980 2.5624643 2.5221017 2.8316600 2.8841051 2.7883629 2.8062698 2.6446766 2.7107330 2.6608658 2.6410027 2.6352813 2.5530198 2.6089116 2.7242451 2.5867169 2.5576704 2.6622568 2.4803762 2.7269447 2.6699574 2.5950223 2.1433436 2.1462340 2.1312722 2.1426304 2.1684985 2.2020859 2.1366130 2.0312535 2.2012237 2.2982680 2.3181148 1.9206393 2.1317193 1.9597067 1.9907533 2.2738934 2.3856794 2.3079716 2.2928183 2.3037596 2.4290078 2.2850689 2.2179048 2.3361735 2.2692899 2.3666446 2.3117130 2.3139758 1.8821293 2.0525710 2.0590771 1.8580473 1.7583487 2.1510181 2.0974888 2.6971725 2.5601628 2.6872934 2.5544811 2.4475793 2.3410619 2.4312755 2.4226603 2.2596714 2.3845568 2.2620987 2.2924456 2.2750308 2.2026340 1.9987063 2.3589652 2.4393757 2.3136753 2.3652139 2.3437872 2.4735212 2.3405070 2.2953780 2.3374193 2.4167401 2.1613446 2.4286559 2.4695133 1.9158433 2.2038165 2.3494825 2.4780685 2.4187828 2.6391859 2.4559095 2.2407892 2.4076891 2.7061969 2.5790073 2.4893835 2.4432583 2.2434552 2.7077001 2.3126789 2.7335841 2.5833062 2.6039116 2.8760510 2.6465339 2.4799837 2.2939966 2.4173380 2.5442526 2.6603602 2.4993427 2.7105854 2.5757307 2.4801161 2.5653471 2.6498310 2.6106887 2.7587497 2.5578958 2.4883760 2.3144853 2.2054073 2.3155596 2.9933443 2.7156759 2.4862272 2.4880495 2.6136630 2.4605136 2.1547028 2.6266118 2.5965023 2.6386338 2.5724097 2.6410460 2.5927195 2.8126982 2.7085696 2.6506140 2.8666416 2.4548957 2.6912852 2.8310037 2.8395454 2.8816646 2.8291376 2.9045129 2.7320800 2.6731760 2.6264531 2.6707425 2.5990162 2.7310797 2.5724815 2.5221468 2.5813556 2.5923864 2.6593395 2.5890112 2.5713595 2.7310538 2.7037624 2.7956870 2.7929211 2.7795048 2.8651242 2.8450699 2.7628329 2.8859691 2.6726777 2.7164536 2.6512497 2.7108164 2.5511485 2.5970856 2.2466319 2.6654146 2.5321805 2.4883171 2.5731879 2.6129906 2.6297911 2.6718218 2.6791851 2.6153291 2.4720558 2.5781296 2.8352280 2.8182866 2.8459906 2.8782835 2.7544906 2.7099608 2.8435116 2.6908563 2.6648045 2.7124459 2.7111577 2.4850436 2.3642465 2.4599539 2.6436486 2.5509594 2.6048296 2.6242429 2.6651487 2.5392102 2.4439695 2.3928413 2.6227444 2.7418585 2.5789460 2.4784702 2.4472566 2.3930005 3.0051179 2.6867640 2.5032598 2.3850378 2.5955231 2.5642836 2.5201335 2.5282766 2.6558353 2.7676797 2.6074979 2.4387995 2.6717218 2.5625587 2.6274112 2.5111591 2.4271062 2.4287027 2.3178475 2.5881076 2.4918396 2.5858429 2.5781694 2.4183148 2.6722064 2.2480762 2.3069271 2.5744642 2.4311926 2.5479758 2.6041249 2.4833178 2.3307506 2.5165494 2.6065791 2.4827842 2.7460167 2.6545510 2.5794176 2.7102983 2.6470450 2.5545209 2.5759523 2.5104118 2.6129617 2.5953818 2.6195437 2.0446351 2.5937546 2.6117176 2.7051714 2.6115823 2.4716138 2.3937957 2.5829047 2.6596012 2.7574311 2.4586156 2.3746599 2.2720866 2.4016733 2.4840509 2.5198017 2.2683269 2.6813452 2.5740473 2.5100470 2.5831299 2.3832336 2.6675093 2.5009590 2.5403053 2.6543974 2.4770068 2.5512580 2.3365206 2.7116728 2.3791808 2.5477108 2.6229833 2.5696464 2.5349693 2.5048502 2.6027539 2.4854897 2.5850500 2.5846727 2.7005600 2.4084706 2.2327930 2.4180859 2.7327732 2.6724030 2.5405963 2.2787128 2.3209565 2.5283452 2.4307124 2.4160513 2.4480288 2.5492346 2.5009638 2.4864857 2.4467055 2.5438575 2.6362434 2.3906169 2.5001526 2.6331369 2.7411595 2.3672551 2.6145965 2.5704549 2.4561349 2.4610660 2.5145318 2.2633946 2.2197694 2.4422995 2.5104464 2.3251929 2.4709650 2.5443645 2.5605712 2.6289933 2.6013098 2.4013626 2.4449120 2.4564008 2.4257949 2.4554847 2.3860978 2.5667298 2.2799762 2.6756256 2.4062999 2.5899518 2.4890288 2.3204784 2.5453770 2.7015878 2.6907196 2.6381094 2.7334377 2.8207247 2.7182717 2.6877745 2.6855849 2.6049232 2.3279869 2.7470756 2.6078765 2.2617330 3.0488153 2.7653208 2.2592347 2.5957970 2.7827872 2.9356712 2.6229879 2.7844545 2.5885519 2.6241302 2.5747823 2.6661186 2.6868517 3.0265914 2.8019956 2.9070109 2.7610999 2.8899979 2.5589938 2.7575396 2.6422056 2.5002923 2.3319172 2.2741431 2.4036511 2.4580962 2.4033063 2.4794796 2.4328121 2.3922582 2.5703817 2.3802419 2.3627019 2.3776880 2.3020241 2.3848998 2.4620693 2.3956183 2.4021784 2.4951328 2.6068949 2.5113232 2.4309163 2.3325217 2.3627540 2.4894581 2.5314686 2.4551933 2.3989502 2.3178268 2.5320142 2.4987401 2.6897059 2.3090682 2.7128330 2.8731379 2.6129913 2.6942192 2.6856219 2.3946124 2.3272662 2.3195074 2.7027120 2.5352140 2.8682254 2.8526908 2.5862555 2.6418312 2.7643814 2.7133968 2.5089072 2.3219899 2.5607362 2.6491062 2.5999691 2.8872922 2.7264138 2.6942982 2.6451339 2.6466934 2.6129497 2.5953155 2.4278652 2.7530658 2.6046149 2.4220536 2.6279753 2.5117800 2.0587775 2.2654850 2.5839881 2.5771496 2.7765591 2.5876549 2.3909046 2.2970271 2.5547559 2.6548990 2.5092846 2.4813069 2.6735069 2.9279756 2.7059928 2.4888922 2.7151150 2.4238340 2.5838834 2.5593152 2.6543287 2.4898449 2.5239491 2.6275763 2.7089154 2.8698727 2.6314636 2.8150470 2.7271648 2.6135193 2.4536588 2.6304744 2.3737861 2.2886246 2.5470910 2.5120470 2.4362183 2.6242202 2.4049065 2.3316457 2.2349420 2.1929564 2.3221906 2.4698282 2.4026987 2.7794272 2.7553333 2.7472958 2.1649383 2.4134202 2.5075129 2.3827625 2.5907214 2.6699471 2.6231363 2.5011052 2.8297812 2.5478873 2.6779255 2.5871222 2.4851104 2.4089564 2.4999626 2.7455814 2.7212986 2.5614291 2.5474083 2.7832244 2.2528416 2.3486353 2.3619168 2.0610452 2.2330265 2.4898544 2.7346522 2.3865682 2.5603492 2.2691184 2.4314310 2.0273546 2.3639384 2.6337228 2.2529373 2.3733889 2.3949373 2.5698351 2.5099992 2.4904887 2.7084710 2.7184393 2.5734129 2.6797769 2.5777313 2.5905498 2.5740125 2.4611684 2.3470672 2.5813067 2.2658497 2.5232755 2.2894852 2.4859861 2.5919110 2.4288803 2.4877339 2.5696394 2.4664394 2.4491380 2.4596797 2.3165475 2.3208945 2.2956468 2.6052986 2.4342485 2.2712670 2.6752738 2.4831825 2.5258452 2.6804289 2.4066075 2.4271695 2.4934493 2.6188319 2.6575393 2.7620081 2.5677134 2.4294791 2.4824623 2.3357753 2.3989651 2.3168931 2.3708104 2.5629558 2.5557910 2.4055462 2.4753069 2.5565427 2.5555919 2.3952073 2.5835469 2.4610636 2.5566655 2.6779034 2.3968337 2.0316416 2.3800532 2.5157301 2.5481750 2.5123138 2.3518323 2.5385296 2.5304655 2.5353350 2.4599490 2.8040873 2.8044472 2.7434354 2.6003038 2.5385167 2.5304915 2.7018559 2.5559979 2.5514753 2.6130798 2.3734124 2.5479433 2.5836639 2.5217758 2.5175051 2.6470528 2.5447951 2.5235728 2.4893661 2.4791907 2.2588364 2.5344495 2.4729950 2.5956388 2.6501491 2.5943207 2.3291708 2.4053666 2.7603113 2.6251275 2.7110226 2.6437231 2.5648824 2.6873864 2.6025085 2.7138952 2.9076178 2.7335038 2.5209904 2.5467348 2.6430654 2.7644177 2.5296606 2.8186504 2.5511506 2.8755372 2.8551634 2.9656713 2.7967795 2.6950214 2.5727231 2.4528746 2.7138204 2.5889369 2.3887301 2.4705983 2.2818379 2.3743021 2.3669715 2.5921878 2.3532051 2.5407245 2.3798321 2.4353290 2.4993081 2.7132044 2.4397602 2.4691465 2.5497682 2.4270981 2.3337376 2.6059140 2.6477888 2.6699151 2.6328382 2.3323476 2.7599014 2.5200100 2.5123179 2.9700838 2.9817592 2.2692649 2.4132595 2.7638453 2.5937053 2.5748645 2.8162830 2.4559099 2.1095974 2.6025094 2.7245030 2.5528457 2.3154381 2.3625998 2.6182436 2.3807156 2.5653772 2.5489136 2.6703394 2.9942180 2.9063009 2.9605831 2.9432378 2.9519174 2.8796219 2.9310217 2.6751566 2.8709667 2.9075312 2.9259119 2.7795112 2.8006381 2.7938316 2.9258668 2.7154790 2.9757443 2.7892788 2.7933344 2.8994152 2.5287036 2.5986455 2.5433771 2.6842243 2.6223373 2.6019477 2.5994253 2.6634880 2.8929736 2.7163403 2.7488277 2.9213496 2.7073329 2.4585435 2.4049126 2.4690624 2.8176030 2.8249303 2.6864419 2.4638844 2.7588042 2.3617125 2.6587963 2.7458124 3.0896010 3.2013812 2.8629088 3.0872123 2.9792838 2.9435362 2.9006014 3.0595213 3.1028708 3.1622666 3.0167802 2.9602579 3.0142171 3.2512904 2.9348465 2.9123437 2.9488190 2.9412091 3.0477083 3.1485813 2.8056437 2.8661278 2.8806310 3.0344459 2.5355021 2.6509084 3.1432534 3.1706414 2.5367140 2.6735353 3.3139204 2.8762023 3.3308097 3.2303652 2.6609319 2.5234054 2.6166821 2.5707645 2.4868025 2.1365849 2.2815170 2.3095309 2.3314519 2.1628025 2.2813543 2.2904714 2.3206161 1.9760007 2.2597488 2.2628223 2.1195048 2.0208371 2.1516359 2.4260834 2.3699821 2.3973638 2.3573190 2.4581225 2.5587816 2.2761558 2.4885345 2.4193871 2.4942761 2.5307005 2.4673281 2.4565910 2.3341903 2.5366121 2.7176742 2.5734375 2.6954056 2.5115345 2.5448135 2.6220543 2.6058583 2.4079076 2.4840990 2.3476175 1.9262013 1.9239081 1.8792604 2.0057224 1.7972792 1.8969406 1.8520276 1.8506810 1.9000111 1.6482476 1.8235033 1.7163258 1.8740194 1.7208247 1.8430786 1.4750397 1.7463627 1.8283481 1.6048359 1.9271657 1.6979948 1.8435263 1.6454171 2.1099835 2.1092142 1.9693474 2.0253233 2.0220624 2.1019070 2.0755746 2.1728037 2.1594068 1.9787409 1.8838006 1.7500964 2.2879926 1.9210543 2.1384751 1.7748635 2.0262170 2.1988222 2.1461691 2.1723877 2.1961725 2.0855666 2.2750929 2.1122724 2.3329302 2.0994036 1.7799743 2.0740086 2.0330705 2.0288233 2.0748875 2.0908700 1.7975520 2.1429267 2.2886242 2.0535467 1.7994579 1.9976067 2.2196852 1.9364644 2.1482795 2.1096749 2.0990813 2.0812617 2.0222843 2.0024957 1.9000947 1.9198400 2.0187664 1.8236470 1.7768286 2.1361214 1.9601629 2.0940994 1.8280134 2.0334542 2.0619341 2.1479801 2.1080124 2.1151890 1.9760304 1.9509153 1.8536665 2.0290840 2.0929310 2.0283551 2.1851492 2.1290397 1.6899681 1.7823728 1.6987054 1.6605435 1.8460287 2.0531478 2.0647776 1.9671541 2.0591168 2.2899823 2.0535911 2.1966411 2.1329136 2.1457866 2.0991028 2.0658194 2.0687951 1.8641161 2.0145366 1.8478406 2.1088212 2.1266233 2.2294251 2.1781987 1.9916334 2.0282773 2.0706142 1.8880494 1.9161717 2.0537483 1.9584660 1.9162578 2.0187648 2.2122080 2.2456645 2.3094444 2.1630465 2.2295566 2.1581774 2.2325107 2.2031929 2.1311743 2.1070952 2.1974703 2.2067316 2.3608256 2.2903602 2.1495064 2.2857632 2.1836419 2.1064283 2.4663585 2.2683146 2.2458909 2.0896444 2.0538098 2.1695410 1.7459085 1.8508176 2.0042179 1.9326966 1.9608287 1.5732398 2.1913992 1.9715058 1.5198734 2.0689872 1.9421240 1.8684900 1.8280457 2.1461894 2.2276270 1.9993146 1.8828304 1.8386070 2.0436746 2.1963728 2.1884097 1.9422016 2.0801095 1.9442848 1.7423553 2.0093490 2.0803747 1.9562564 1.8839906 2.0408763 1.8469898 1.9522935 1.9783412 1.8858196 2.0210355 2.0573849 2.1916614 2.0787944 2.1776391 1.8669946 1.6168303 2.1052052 1.6367422 2.0596948 2.0607578 1.8513918 2.1896488 2.2858630 2.3428225 2.0303262 2.1083898 1.9427281 2.0052058 1.9950449 1.7391554 1.8404604 1.7186688 2.0684769 1.8566402 1.9921887 2.1096334 2.0636863 1.8950929 1.6723524 2.0535597 1.8975366 1.7378534 2.1586314 2.2244465 2.1441324 2.1227614 2.2327677 2.3696115 2.1720954 2.0949913 2.0048861 2.1662496 1.8705566 2.0380521 1.9341830 2.0719962 2.2283061 2.3027399 2.1046746 2.1134508 1.9620655 1.7920351 1.9785739 2.0977029 1.7669332 2.1186807 2.1374450 1.9632652 1.9766134 2.0259198 1.9363761 2.0210184 2.0538982 1.5784134 1.9630829 1.9269832 1.7164531 2.1129724 2.0953993 2.0546084 2.2152709 1.7553368 2.0199266 1.9787655 1.6338443 2.0173730 1.7634953 2.1713382 1.9665739 1.9992414 1.6916144 1.7274284 2.0926713 2.2432237 2.1370538 2.1132249 2.0114083 2.0701651 1.9780517 2.1676228 2.3163160 2.3151555 1.9762341 1.7522430 2.1823774 2.1256863 2.2469009 2.1254103 2.0449941 2.1327598 2.1087090 2.1684403 1.8437145 2.2481668 2.0902442 1.9954469 1.9738512 2.1440994 1.8505898 2.1529287 2.1860536 2.2080750 2.2090289 2.2112373 2.1130720 2.1855325 2.0401542 2.0187162 1.8158848 1.7462909 1.8539450 2.2472654 2.1289914 2.1231656 1.8220047 1.5958382 1.8611084 2.6229769 2.7290310 2.4524729 2.2459261 1.8977878 1.8415374 2.1408478 2.2255655 2.4221848 1.6499203 2.2171447 2.0840934 2.1590316 2.0138617 1.9693557 1.4968286 1.9342336 2.0636799 2.1506857 2.0300748 2.0553218 2.0424643 1.9975907 2.2144336 2.0946145 2.0149495 2.3040238 2.1805048 1.7739967 1.9368915 2.1934671 2.1447121 2.1489245 2.0505808 2.5414237 2.5454299 1.8766120 2.5256141 2.3813092 1.9986127 2.3010913 2.0787121 2.1458840 2.0591630 2.1086865 2.2525109 2.1492743 2.2126542 2.1568888 2.1908688 2.1720937 2.5094040 2.4416738 2.2431390 2.3514748 2.5846709 2.6209130 2.3504161 2.2243245 2.4727300 2.1839340 2.5228582 2.2111979 2.5345986 2.4639071 2.5596294 2.2042606 2.2601499 2.2118373 2.3940088 2.2681547 2.3381509 2.1800093 2.1938056 2.3461022 2.4298982 2.4427307 2.4859257 2.1773070 2.5408046 2.4848745 2.7675134 2.7389628 2.5987652 2.7829955 2.3002197 2.6479949 2.6352559 2.5962949 2.6193249 1.7919921 2.3208292 2.3177872 2.1953550 2.3675646 2.3749352 2.2266881 2.3000605 2.2670631 2.1791225 2.1058836 2.1573765 2.0326147 2.2782750 2.3447275 2.1001414 2.1741179 2.1769465 2.3425904 2.0987975 2.2862744 2.2175562 2.3724777 2.2282833 2.0942457 2.1848743 1.8223618 2.2561627 1.8959742 2.2756496 2.2046916 2.0564161 2.4939313 2.6784281 2.3133641 2.3467405 2.3076728 2.4804811 2.2101147 2.0271097 2.5664285 2.2542275 2.3022764 2.2884931 2.1000159 2.3067115 2.1605178 2.2261417 2.3811760 2.2104984 2.1444989 1.4732722 2.1135715 2.1564561 2.3793043 2.1294447 2.2776861 2.0552334 2.1272101 2.2315130 1.9357707 1.7375189 2.2372268 2.2189023 2.3451125 2.5040526 2.2461973 2.1621354 2.3422522 2.3199193 2.7752794 2.4877527 2.1110418 1.5201529 2.1123777 2.2030827 1.6981071 2.0872063 1.9891123 1.7829597 1.7728302 2.2129042 2.1968854 2.0545395 2.0553629 2.0873233 2.1922303 2.2408383 2.1753725 2.1027423 1.9174684 1.8143112 1.9002989 1.8569733 1.8107441 1.9246645 1.9660283 1.9221719 2.1531140 2.3257191 2.2035167 2.0094870 2.2231124 2.2045032 1.7049561 2.1383307 2.1944899 2.2252996 2.2623837 2.2370520 2.0086702 2.2372257 2.2585546 2.2936041 2.6124766 2.4102551 2.4304501 2.0150219 2.2798933 2.1395478 2.0829897 2.1376756 2.2781479 2.3395567 2.4205631 2.4023759 2.2515177 2.2975772 2.1278613 2.0986504 2.2568510 2.3286635 2.2188886 2.3657320 2.0846604 2.2981570 2.3186229 1.9632353 2.2593606 1.8354009 2.3016034 2.3922803 2.1955000 2.0620041 2.1240699 2.3786598 2.1447829 1.9995147 2.0500176 2.0851216 2.0416267 2.2177354 2.1005596 2.2912987 2.2562394 2.2870578 2.1616016 1.9832289 2.4782742 0.0000000 0.4375938 0.5227371 0.6138727 0.5864790 1.3947088 1.3093095 1.3244496 1.5638871 2.2858751 2.4156927 2.2876892 2.7866703 2.9306296 2.4850372 2.4927100 2.5386353 2.5426504 2.6943163 2.9358733 2.6649972 2.0395269 2.8243902 2.5130399 2.8510749 2.1173539 1.9822112 2.6171115 2.4658130 1.8839754 2.5994243 2.0208081 2.3884100 2.5153133 2.3748982 2.4998812 2.3957569 2.2934385 2.4010791 2.4535869 2.5359378 2.4605740 2.5026145 2.3506462 2.5412060 2.7050208 2.6001694 2.4752120 2.2653380 2.9279466 2.4989746 2.1525945 2.4175742 2.9746427 2.9565652 2.5079850 2.6812899 2.4687973 2.5469766 2.5825920 2.6836451 2.4892136 2.3428406 2.5437548 2.6619436 2.6046385 2.4006469 2.4442996 2.6387909 2.6140011 2.3090481 2.4428170 2.4762089 2.5338617 2.3987462 2.4530362 2.3685266 2.2920192 2.2643246 2.2896432 2.3839858 2.5236024 2.9734036 2.3233126 2.2747645 2.3198482 1.7786940 2.4232938 2.1710126 2.7441251 2.0963374 2.2901440 3.1117453 3.3244862 3.2495497 2.9849261 3.0019210 3.0347484 2.8848967 2.7941311 2.5855176 2.7922784 2.3447565 2.8305551 2.6850330 2.5960634 2.7090321 2.7512160 2.8782133 2.6475794 2.6669867 2.6455808 2.4341693 2.4563450 2.7038560 2.9971718 2.7577282 2.7772809 2.5145940 2.2596010 2.3395120 2.3389087 2.5186450 2.5937105 3.0140134 2.8362492 3.0080551 3.0244878 2.9408022 2.9034277 2.4032186 2.3364074 2.4889496 2.4837169 3.0452499 2.4760430 2.6516497 2.6343762 2.5686736 2.7107805 2.8211470 2.4118912 2.5380147 2.3621729 2.6637187 2.6340705 2.5359795 2.3895305 3.3013315 2.8916900 3.1045770 3.0827953 3.1370805 2.9318291 2.9312363 3.0652700 3.3729356 3.1365275 3.1194036 3.1922333 3.1320083 3.3305713 3.2834314 3.1777732 3.3766935 3.2922122 3.1040083 2.9864936 2.9246348 2.9489455 3.0264728 2.9157865 3.1470294 3.1543614 3.1173321 3.1239456 3.1950925 2.9877343 2.8822039 2.7103911 2.9656587 3.2350323 2.9825012 2.9893714 2.9876514 2.9366653 3.1098094 3.2830571 2.9222574 3.1203514 3.2615091 3.1593539 3.2344637 3.0973250 2.8737892 3.0611413 3.1618827 2.9386250 3.0107590 3.1455044 2.9464551 3.1524305 3.1545620 3.2135792 2.9778617 3.2541393 3.3163061 3.1114724 3.0342934 3.2957478 3.0310177 2.7798118 2.5295242 2.4642948 2.8460095 2.5361612 2.7420806 2.7004709 2.4507825 2.4819016 2.4738089 2.6284200 2.0395823 2.5810992 2.5203274 2.7691389 2.8059163 2.8616062 2.7496015 2.5921414 2.8576273 2.6026687 2.7421815 2.6838895 2.7485188 2.9291548 2.8364701 3.0273673 2.9206125 2.8855560 2.7969865 2.9435696 2.4182460 2.8630236 2.8759171 3.0057024 2.6543082 3.1175731 3.0650392 2.8383321 2.8394952 3.1702625 2.6126420 2.6664274 2.5156307 2.3018219 2.2336522 2.1367226 2.2138216 2.2247470 2.5448576 2.5532497 2.3355726 2.4981232 2.4028816 2.5075978 2.5008677 2.0050676 2.5073003 2.5361825 2.3432889 2.3275700 2.1478475 2.2994164 2.4344169 2.4610980 2.5262563 2.2527302 2.6826237 2.4799584 2.2898181 2.6448526 2.4441780 2.5753112 2.7708333 2.5626994 2.8811136 2.3508565 2.8990637 2.6624344 2.7483095 2.6356341 2.5801846 2.3511810 2.6605632 2.6036261 2.6008043 2.5298125 2.8230476 2.6024790 2.9046840 2.9570570 2.9055886 2.4891850 2.8129814 2.6025203 2.6754603 2.8819874 2.7706061 2.6944675 2.5420608 2.6361719 2.6319377 2.7198991 2.6324012 2.6578704 2.8800852 2.6798976 2.5722240 3.0903962 2.7007330 2.3611342 2.9307801 2.9632140 2.4930656 2.7535635 2.7690487 2.7845309 3.1129312 2.7639862 2.7229297 2.4768857 2.6910675 2.9248120 2.7806622 2.7862704 2.8858999 2.1924560 2.0905982 2.3473450 2.7372976 3.1137406 2.7233889 2.7723094 3.0834412 2.9638024 2.7261362 2.8229578 2.5744773 2.7092899 2.7492894 3.2526064 2.7001338 2.5299966 2.8050552 2.8496487 2.7278576 2.8501661 2.9715547 2.8553694 2.9590875 2.9491032 2.8925917 2.8178734 2.5313302 2.6595101 3.0331959 3.1455888 3.1166012 3.0175965 2.3700512 2.2443402 2.8306304 2.7773255 2.8395963 2.7975817 2.0760521 3.2311381 3.0872432 3.0135477 3.1154316 2.6783758 2.8187991 2.8363263 2.9263579 2.7081325 3.0119026 3.0904318 2.8372742 2.9544285 2.8942810 2.8671245 2.7404534 2.8149106 3.1020009 2.9938960 2.9815360 2.7763307 2.9510052 3.0098144 2.8559750 2.8887869 2.7747202 2.9804175 2.8967063 2.8778340 3.2178978 3.1843138 3.0568205 3.0973044 3.0284805 3.1226318 2.9172110 3.3449491 3.4600374 2.8371877 2.8119022 3.2395742 2.8824336 3.1044771 3.2153952 2.7370744 2.7179180 2.5693748 3.0026241 2.9105208 2.9390646 2.8166480 2.7756983 3.1450067 2.9568209 2.8189889 2.8797972 3.4103139 2.6721370 2.7579075 2.7551143 2.6553926 2.3540033 2.8073127 3.3859611 2.7096268 2.8269608 2.8236197 
assembly_BlackSea11|NODE_1459125_length_1084_cov_3.191448_1|protein      2.3176354 2.2996593 2.4918738 2.0292302 2.1236279 1.9653128 2.1364952 2.4001085 2.3977592 2.3076450 2.2948526 2.0539045 2.2628850 2.1578711 2.3302077 2.2276393 2.2457074 2.3335994 2.0183477 2.2684774 1.9026705 2.2529647 2.2921913 2.3767868 2.5068834 2.1573061 2.1410494 2.4061845 2.5951855 2.6088774 2.6746702 2.5458386 2.4477512 2.3752944 2.2451250 2.3514167 2.3803569 2.4150338 2.8009327 2.6878740 2.3745278 2.2555530 2.0735713 2.0998448 2.0506057 2.1898485 2.0671731 1.8920701 2.0797257 1.8570935 1.8734692 2.1944546 2.1890757 2.1466842 2.0287968 2.0179108 1.9570073 2.0085193 2.0918784 1.8569500 2.2587087 2.1070458 2.1748897 1.9123411 1.8946273 1.9474409 1.9084318 1.8936202 1.8757342 1.7785143 1.9121173 2.5651792 2.4495736 2.3455903 2.1849134 2.5197044 2.1229471 2.1491134 2.1420060 2.2523350 2.1494525 2.2636195 2.2604628 2.3523363 2.2650538 1.9801002 2.0023385 2.2122021 2.1055401 2.1583675 1.8890303 2.4050415 1.8708552 2.5573105 2.5654718 2.2849869 2.1966557 2.5507337 2.6566138 2.6885497 2.6521233 2.4953223 2.6166263 2.5150223 2.3623963 2.5609534 2.6799766 2.6510665 2.7497441 2.7868851 2.2162163 2.2441340 2.3432243 2.3012014 2.4065956 2.3926921 2.9032964 2.0368970 2.0072425 2.1113532 2.1070823 1.8229545 1.8646248 2.3321952 2.1271202 2.1094158 2.1327664 2.3122815 2.2160755 2.2043253 2.1152622 1.9838281 2.1516157 2.1201665 2.1653627 2.2182499 2.0866109 2.0515037 2.0923239 2.0656887 2.0393569 2.2379028 2.2313541 2.0644546 2.0312207 2.2506920 2.1282448 2.4113464 1.8596288 2.1340444 2.0122901 1.7891563 2.1808771 1.6987809 2.1457862 2.0806287 1.9716132 2.1204615 2.3052423 2.2038380 1.7826613 2.1538239 2.2321805 2.0548546 2.2024166 2.2162281 1.9616272 2.1441469 2.3906441 1.9321034 2.0850598 2.2440807 2.1252385 1.9703305 1.9657163 1.9983002 2.0468988 2.1050823 2.1503911 1.9967965 2.0562561 2.0677693 2.1204966 1.9286648 2.1376185 2.0222464 2.0023544 2.0748041 2.2202285 2.3347585 2.1702881 1.9235955 2.0665751 2.0921345 1.9634876 2.0884592 1.9801609 1.9891204 1.9963854 2.1125858 1.9489781 1.9136034 2.0023085 1.9499930 1.7877972 1.8840563 1.9182870 1.8472179 1.6686800 1.8839353 1.8978269 1.9130265 1.9345491 1.9444309 1.8782956 1.8738350 2.0063002 1.8813851 1.8747313 1.7969081 2.2441328 2.1216601 2.0038063 2.1032464 2.2338169 2.1980766 1.9501626 1.9244841 1.7995416 1.8522902 2.0206186 1.8697990 1.7902188 1.9241684 2.1513276 1.9884391 2.1163824 1.7154251 1.9871227 1.8813823 1.8894141 1.7027063 1.8627573 1.8866776 2.0865665 2.0379834 1.8957921 2.0019940 1.9616212 1.9786681 1.9514908 1.9400613 1.9111668 1.9178808 1.9918612 1.8825772 1.9132617 1.9441623 1.9754779 2.0736505 1.9448200 1.9214429 2.0764352 2.1171714 1.8919364 1.9682596 2.1020020 2.0625066 1.8937888 2.0389943 1.8537967 2.1572981 1.8104087 1.9371446 2.0091353 1.9401060 2.0071148 1.8244519 2.0003820 1.9500387 1.9558293 1.7718165 1.9447158 1.9584743 1.9542191 1.9691407 2.0097985 2.0945259 1.9440726 1.9355088 2.0925509 1.9326194 1.9728632 2.0323259 1.9849855 1.9953880 2.1278623 1.9174441 2.0577983 1.9129271 1.9036513 1.8637282 1.8636670 1.9324021 2.2676137 2.1554505 1.7511433 2.1442758 1.9225220 2.0135993 2.0185358 2.0409673 2.1032201 1.9874846 2.0304355 2.0362274 2.0427907 1.8654454 2.0618658 2.1646967 2.1209091 2.2621355 2.0195662 2.0922420 2.2278686 1.9707682 1.9971126 1.9826127 2.1646196 1.8894629 2.0423364 1.7971580 1.9376590 2.1712002 2.0278832 2.1692492 1.8557047 2.1250276 1.8807887 2.0180157 1.8802405 2.1546659 2.2472242 2.0404450 2.0921734 2.0972074 2.1506642 2.0698455 1.9633789 2.0649131 1.9459613 2.1069436 1.9784439 1.9466034 1.8810696 2.1138861 1.7172178 2.1009651 1.7788279 1.4879514 1.8827043 1.9362205 2.1483575 1.7731969 1.7663676 1.7836811 2.1032373 2.1453375 2.0583537 2.0419575 2.2149495 2.1530244 2.3201113 2.1250028 2.2053678 2.1567656 2.1563789 2.0441099 2.2270395 2.4532625 2.1910271 2.2432012 2.2119776 2.1810846 2.0257171 2.0071256 2.0189220 2.0575871 1.9956572 2.0765100 1.9118867 1.8602803 1.9873669 2.0589267 2.1386113 2.2227607 1.9699709 1.9521469 1.9723518 1.8456149 1.9995425 2.1718177 2.0613876 1.9315027 2.0993036 1.9115362 2.0863240 1.9682091 2.0679703 1.8337216 2.0285582 1.9346829 2.0328858 1.9986133 1.9201584 1.9083717 2.0179799 2.1465110 2.2109934 1.9686153 1.9369687 2.0017103 1.8473570 1.9232242 1.9505082 2.2124052 2.1011509 2.1180665 2.1107321 2.1382182 1.9053461 2.0165034 1.8688076 1.6871909 2.0843083 2.3177360 1.9549349 2.1489870 1.7462255 2.0850724 2.0979119 2.0274509 1.7873351 1.7883175 1.7678748 2.0155795 1.9084224 1.8352530 1.8084807 1.7618464 1.9776499 1.7094666 1.9461097 1.8308710 1.7093142 1.7949701 1.8221624 1.8667713 1.8683717 1.8440571 1.6547441 1.7740525 1.7013671 1.7504961 1.7159032 1.9014721 1.7536127 1.6925441 1.9826814 2.4612357 1.8575810 2.1035573 2.0408510 1.8493569 1.9246605 2.0948293 1.8911065 1.6353134 1.8987899 1.7202705 1.7847051 1.9590711 1.8838104 2.0550461 2.0009516 1.9377050 1.7563590 1.7968974 1.9212833 1.8751764 2.0352544 1.7894809 2.0032559 2.0157638 1.9422159 1.9554779 1.9084964 1.9126071 1.8377565 1.9323752 1.9123015 1.8779745 1.9601398 1.9271635 1.9475305 1.7613395 2.0331680 1.8594492 1.8266542 2.0711023 1.8381597 1.8691300 2.2916811 2.2518865 2.3042443 2.1087300 2.1135717 1.8540575 1.9622715 1.8703179 1.8447925 1.8824807 2.0956979 1.9592229 1.6194588 1.7333973 1.9003954 1.9489143 1.9657013 1.9511657 1.8653862 1.9131084 1.6161067 2.0764376 1.7820467 1.9840439 1.6758011 1.8228002 1.8536127 1.9040916 1.9822973 1.9447605 2.0299713 2.0246962 1.9058599 1.7888325 1.8660268 1.8259321 1.8320407 2.0747076 1.8764500 2.1810461 2.0965534 2.2723559 1.7779329 2.0244818 1.7255125 1.9211144 2.0574526 2.1247428 2.1776434 2.1098571 1.9079977 1.7009878 1.7293008 1.1702211 1.8168206 1.9609808 1.8949790 1.7166174 1.9291455 1.8923558 1.9571216 1.6485523 1.6828702 2.0446741 1.9525115 1.8440426 2.0991510 2.3087695 2.0596131 1.9661410 1.9162045 1.8824266 2.0308370 1.8603149 2.2351206 2.3585064 1.6881530 1.7827267 1.4909905 1.6742366 1.6528324 1.8453980 1.7760233 1.8145039 1.7494496 1.7086327 1.7203525 1.8176550 1.7514312 1.7722874 1.8076734 1.8460275 1.7794030 1.8664168 1.9851911 1.8435036 2.2886753 2.3526137 2.0740030 2.1937797 2.2637763 2.2284714 2.1042528 2.1843867 2.1766395 2.2873132 2.2385397 2.3603396 2.0901139 2.0418720 1.9700127 1.9890896 2.0599792 1.8989871 2.1417558 1.9947208 2.1762035 2.2024631 2.0594356 2.0223394 1.9550798 1.8109254 1.9867708 2.1883028 1.9622493 2.2542926 2.2125319 2.1266426 2.2334984 2.0612370 1.8961639 2.0428258 1.7710443 2.1915091 2.0667606 2.1581698 2.1699317 2.1745183 2.0929546 2.0809468 2.1938478 2.1397173 2.2247222 2.1196478 2.2634059 2.1386205 2.1311365 2.0510875 2.0208111 2.0640541 2.0795071 1.9983505 2.0900888 1.9129800 1.9287487 1.8637883 1.9455668 2.1458201 2.0615688 2.1056734 2.2917245 2.2387021 2.0288252 2.1466854 2.1758521 2.3400063 1.9887673 1.8902330 1.8087949 2.0033456 2.1741310 2.0387238 2.1196564 2.1803965 2.1435681 2.2402335 2.1085482 2.0072304 2.0977621 1.9617308 1.7447106 1.8942470 2.0747900 1.9292254 1.9531305 2.0643506 2.0654783 1.8945637 1.9290915 2.1608227 2.0439756 2.0115923 2.0684551 2.1064170 2.0990142 2.0383578 2.1079816 2.0519985 1.8905692 1.8869488 2.1560671 2.1629210 2.0321890 2.0001142 2.1183508 2.0900209 2.1383558 2.0931207 2.0037723 2.0993761 2.0970510 1.7552650 2.1475950 2.1754516 2.2866902 2.3737576 1.8753133 1.8011894 2.1945112 2.2324005 2.2750005 2.1558495 2.1735302 2.0475175 2.2227357 1.9306898 2.1405610 2.2673897 1.7977001 2.0068094 2.0133668 1.8883989 1.8398944 2.1872362 2.0809867 1.8485324 2.3698458 2.0721062 1.8912166 2.5254297 2.4618068 2.1697464 2.1196179 2.1672566 2.2467361 2.0635108 1.7990455 2.0164341 2.1450125 1.9129751 1.8666490 1.7826116 2.1817021 1.7233484 1.7201171 1.7605124 2.1983547 2.5264232 2.2950374 2.0890340 1.9907262 2.4234389 2.6950553 2.4221255 2.1108925 2.1202890 2.1968407 2.2764982 2.4361984 2.1787861 2.4291234 2.4330064 2.3289572 2.4351248 2.3139642 2.6863728 2.7352046 2.5477490 2.5016222 2.6277094 2.4662718 2.6773044 2.5459051 2.3642264 2.4549124 2.4299763 2.2982828 2.1659811 2.0435972 2.2969419 2.4386080 2.3462893 2.5822109 2.4342633 2.4269128 2.4084907 2.2255802 2.0924667 2.3005095 2.3771475 2.2508063 2.1623244 2.1887288 2.3003384 2.2896532 2.1922366 2.2187712 2.4005851 2.0401138 2.1832457 2.3708797 2.3499288 1.9932764 2.8136020 2.4319136 2.0745558 1.8527023 2.0739174 2.1603802 1.9925009 2.2993043 2.2858823 2.3799889 2.4095010 2.3500048 2.4126923 2.2196145 2.2596451 2.1844125 2.2644643 2.2867432 2.2365909 2.1773721 2.3091893 2.2196298 2.1443907 2.1340850 2.1130251 2.2353340 2.0500003 2.1640652 1.8479117 1.9737528 1.8020878 1.8572114 1.9385080 1.8568339 1.9073734 1.8148282 1.9297102 2.0328130 1.9726705 1.8029591 1.7082199 1.7618020 1.8271380 1.9342086 1.7791262 1.8642469 2.1254822 2.1038376 2.1224296 2.0668073 2.0766554 2.0928614 1.9897062 2.0432138 2.0861098 1.9911681 1.8504878 1.8433216 1.8341549 1.5134525 1.7701012 1.9146284 1.8303061 2.1423055 1.9329702 2.1772052 2.2447729 2.1054504 2.0906391 2.0844600 2.0358289 1.9480095 2.0827557 2.1243852 2.0032311 2.0485327 1.9756652 1.9758264 2.0579973 2.0915217 1.9855015 2.0880959 2.1555973 2.0901001 2.0634364 1.9141849 2.1700846 1.9260531 1.9418609 2.1629962 2.0689763 1.8590091 2.2081289 2.2565418 2.2721249 2.1621089 2.0629005 2.1657647 2.0565581 2.2674063 2.3011439 2.5715471 2.5716422 2.0440378 1.8981242 2.4100446 2.2377402 1.9458865 1.8759801 2.0155560 2.2286160 2.0847459 2.2521758 2.0366006 2.2869340 2.4120813 2.3810127 2.2764541 2.5692123 2.2184082 1.9627777 2.0252654 2.0607728 2.0317641 1.9724207 2.1441028 2.0655830 2.0083404 1.9871356 2.0603105 2.4948105 2.2649706 2.2142177 2.1104683 2.2297411 2.0648525 1.9929292 2.2682985 2.1519553 2.1628762 2.2670992 2.2170118 2.1769323 2.3289594 2.2903419 2.1624577 2.2944226 1.9216305 2.1199481 2.4222681 2.4807746 2.3209988 2.3416023 2.4499504 2.4023237 2.1611859 2.2421850 2.3692350 2.2581200 2.5013981 2.2241373 2.2134770 2.2968877 2.1808850 2.2781898 2.4005818 2.3289710 2.2394067 2.3433348 2.4103362 2.3669160 2.1747588 2.5023266 2.4608218 2.3011749 2.3154954 2.2981181 2.4354973 2.3340418 2.3994750 2.4102184 2.3594609 2.2621440 2.2203341 2.2804305 2.2042973 2.3341314 2.1998850 2.3211404 2.2954523 2.2796755 2.1875487 2.1253872 2.2327387 2.3344588 2.3753759 2.2671346 2.3670416 2.1672908 2.3250539 2.3551960 2.3793695 2.3187792 2.4143993 2.4870107 2.1918013 2.1683165 2.0710897 2.3303722 2.1072028 2.2631546 2.3127597 2.3742800 2.1343489 2.2775422 2.3439766 2.3512849 2.4708749 2.4083018 2.3282020 2.3048310 2.2532769 2.6033024 2.4896531 2.2368709 2.2243262 2.1413660 2.1903605 2.2158933 2.4671089 2.2882972 2.3469386 2.1417185 2.3135159 2.1949537 2.2856240 2.1734693 2.1158272 2.0338589 2.0757944 2.1777408 2.2169573 2.2657865 2.3270525 2.2595192 2.2517682 2.2838352 2.2106202 2.3004377 2.3199344 2.0835571 2.3671695 2.4327887 2.3422620 2.3266508 2.1417103 2.3632191 2.2910970 2.3941347 2.2597589 2.2602980 2.3608025 2.2829348 2.1769757 2.2555642 2.2710382 2.2297289 2.3095338 2.3902092 2.0782932 2.3311437 2.3625730 2.2948779 2.3399198 2.1207921 2.3898723 2.2397363 2.2522374 2.3210503 2.1486969 2.1015099 2.2504978 2.1580858 2.1977639 2.0774180 2.2461967 2.1960435 2.1849676 2.1114912 2.1580737 2.3553087 2.4880555 2.2808753 2.4059737 2.4047129 2.1164194 2.2963840 2.0703946 2.3992661 2.1135010 2.2722193 2.3946913 2.4295948 2.3679092 2.1743571 2.1001659 1.9950709 2.2389066 2.3075334 2.6277871 2.2818850 2.0933591 2.2783997 2.2423837 2.0984777 2.2352946 2.0415644 2.2403511 2.2104187 2.1261908 2.0979720 2.0453877 2.1857785 2.0848507 2.0560929 2.0810037 2.0396017 2.0852663 2.1269051 2.1475502 2.1790170 2.3278765 2.2036666 2.2125296 2.2755238 2.1411415 2.2022344 2.1810842 2.0965300 2.0272254 2.1515936 2.2660971 2.1923466 2.3067884 2.2433986 2.2385662 2.1236503 2.2476442 2.0269123 2.0884984 2.2256385 2.2835447 2.1432532 2.0496169 2.2635444 2.2861822 2.3112427 2.2685401 2.2936680 2.2284507 2.0935235 1.9889505 2.2678452 2.2097912 2.3739785 2.4568679 2.2818268 2.3189566 2.0982545 2.0944310 2.1446952 1.9681977 2.2432454 1.9869429 2.1074108 2.4194891 2.3291583 2.3463981 2.2518772 2.2332141 2.4583654 2.3635471 2.4533864 2.1749134 2.3371159 2.1899638 2.1798426 2.3455708 2.3963432 2.2835180 2.2560924 2.1105191 2.3994660 2.1275954 2.3708626 2.1687480 2.1455875 2.2169598 2.2254449 2.1541646 2.2667255 2.1958304 2.3795617 2.2208395 2.1551175 2.1233697 2.1891176 2.1787997 2.1693442 1.9603357 2.0110758 2.1230130 2.1007062 2.2513622 2.1965834 2.1945319 2.1523094 2.1220561 2.2198224 2.1588889 2.0974603 2.2151507 2.1722389 2.3026311 2.1558260 2.2016142 2.3891212 2.3503579 1.9140793 2.4436447 2.5933671 2.0264487 2.2014615 2.3790770 2.0995192 2.0223577 2.0775345 2.3574580 2.1797010 2.5482048 2.3324941 2.3901829 2.3836109 2.5336759 2.4473013 2.2493555 2.0707147 2.1659294 2.3698826 2.4479034 2.6638857 2.5501601 2.5311553 2.3146808 2.2987903 2.4542483 2.4293093 2.0721715 2.3161783 2.2334318 2.0970441 2.1667390 2.2391095 2.2821756 2.1299236 2.2620473 2.1240295 2.3890397 2.3863269 2.0503128 2.0222319 2.3541235 2.3302155 2.3175555 2.2491100 2.3591340 2.4770770 2.2362738 2.1531928 2.2560679 2.1856346 2.1808106 2.1594891 2.3952431 2.0162176 2.0653728 2.1967061 2.3430253 2.2908818 2.1832549 2.3056354 2.3354263 2.3870284 2.0602726 2.2779634 2.0608082 1.7065335 2.1096560 2.1007523 2.2019780 2.2903909 2.1602782 2.1144409 2.1835704 2.0434645 2.0179886 2.1776315 2.1502875 2.2575454 2.4622687 2.4686446 2.2929029 2.2321589 2.2683384 2.0595751 2.1144005 2.2619809 2.1004182 2.0978472 2.3467626 2.1818119 2.1866779 1.8639858 2.0890423 2.0650232 2.2087680 2.2318030 2.1934595 2.0766718 2.1075020 2.2338787 2.1023754 2.0414240 2.0324144 1.9167869 2.1353917 2.0374985 2.1432525 2.0332049 2.0392750 1.8612929 1.9921003 1.9172064 1.9726901 2.0578060 2.1554864 1.9053200 2.0942368 2.1847608 2.1292172 2.1079731 2.2232895 2.2683812 2.2163080 2.3724389 2.2200916 2.2510348 2.2083093 2.1919464 2.0323449 2.3330638 2.3043095 2.3208720 2.1123013 2.2658176 2.2883125 2.0756764 1.9883334 2.1703538 2.0932237 2.1310053 2.3731090 2.1888722 2.2372482 1.9386266 2.1971384 2.1387906 2.3710571 2.3635767 2.2493175 2.2295811 2.1819059 2.2557164 2.2435603 2.2268393 2.1924724 2.2012047 2.2594818 2.1892871 1.9538008 2.3256945 2.0934497 2.2151425 2.1206883 2.1679076 2.1232203 2.2268399 2.1646466 2.1231903 2.2647588 2.1067389 2.4351831 2.3345773 2.1977535 2.2781617 2.3440616 2.2348697 2.0702924 2.2212773 2.3246732 2.3197739 2.2627015 2.0593224 2.1788628 2.4403987 2.3207334 2.0942945 2.5113171 2.3877440 2.4182378 2.2112685 2.1862519 2.1926638 2.3535717 2.0524409 2.2836311 2.4565336 2.2559081 2.2316927 2.2895528 2.1184448 2.2493720 2.3537509 2.4267616 2.4677753 2.2419201 2.1686542 1.9665523 2.1835530 2.3002977 2.1911960 2.1311051 2.1983238 2.0878140 1.8764948 2.2147799 2.0862659 2.2081074 2.1554831 2.1219136 2.3119093 2.2498254 2.1796209 2.1690410 2.0521533 2.1610082 2.3342282 2.4374855 2.0534055 2.0849818 2.5775528 2.4551452 2.5458538 2.4959799 2.6173897 2.5412710 2.2963798 2.2182665 2.2431764 2.4676072 2.1696855 2.1924189 2.1569022 2.0138126 1.9840551 2.0975068 2.1669472 2.0493794 2.2553147 2.2541586 2.1793484 2.2709902 2.2908411 2.2748398 2.2870217 2.4187107 2.1128224 2.2279891 2.2301630 2.1477248 2.1431504 2.1745660 1.9750600 2.2299508 2.1493119 2.0094121 2.3978167 2.5122626 1.8150517 2.1573084 2.2114115 2.1771339 2.2971550 2.2419980 1.9526451 1.9117864 2.2715637 2.3320810 2.4151811 2.2347636 2.2794469 2.2213478 2.0066728 2.3357718 2.3520834 2.2752447 2.5289895 2.2266526 2.4208552 2.3344915 2.3586513 2.2129676 2.2499620 2.2264567 2.2041852 2.3776592 2.2664420 2.2752770 2.3067566 2.3416194 2.3289090 2.3165560 2.3955974 2.2003421 2.1736761 2.3050813 2.0521986 2.2735450 2.2772067 2.2522543 2.2045563 2.2633175 2.2391090 2.1686197 2.2947532 2.3072384 2.3033353 2.4358814 2.3911201 2.2142434 2.0257656 2.1995615 2.4160751 2.3081699 2.4443117 2.2245817 2.1393121 1.8496977 2.0824393 2.3735159 2.4253716 2.2427113 2.3786564 2.5514719 2.5485439 2.4078127 2.4012308 2.4020801 2.5915954 2.4216525 2.3972178 2.2611097 2.3654529 2.5199235 2.4919642 2.4718908 2.5199916 2.5050733 2.5901027 2.5378497 2.3365657 2.4828318 2.4284569 2.3826953 2.3661177 2.4187153 2.4852797 2.5758831 2.2154788 2.4256146 2.6162489 2.2011553 2.6950720 2.8038683 2.1782333 2.0849421 2.3277115 2.2775522 2.2662793 1.8651244 1.9490063 2.0223169 2.0451281 1.9916227 1.8926013 1.9273635 2.0299123 1.8510576 1.9989317 2.0143311 1.9106600 1.8331206 1.8603741 2.0736091 2.0655699 2.0283726 2.0868335 1.8579552 1.9653488 2.1912646 1.9049164 1.9046863 1.9828815 1.8595683 1.9915666 1.8723161 1.8298618 2.2410442 2.2057013 2.1385065 2.2077473 2.1175092 2.1191955 2.2024921 2.0523998 2.0408120 2.0231342 1.9343049 1.6738076 1.7754948 1.5841799 1.7575376 1.6022722 1.5410494 1.4970292 1.5828118 1.6435897 1.5395546 1.5809155 1.5460081 1.6173072 1.3725414 1.6511962 1.5046428 1.5934322 1.7393905 1.5606071 1.6873897 1.4855008 1.7834625 1.6034104 1.8104037 1.7523820 1.7575598 1.7589369 1.7321665 1.7594750 1.7527354 1.8451304 1.9415241 1.6639702 1.7482749 1.5804336 2.0750696 2.0647404 1.9993515 1.7971061 1.9440999 1.8714778 1.9243273 1.9638783 1.9882561 2.0150938 1.8900945 1.5350468 1.9239933 1.9120952 1.8083305 1.9164823 1.8607591 1.8278656 1.8187350 1.7890931 1.6516312 1.9207753 2.0639224 1.9156214 1.5464198 1.6477920 2.0074910 1.4548037 1.6752220 1.6839121 1.7067733 1.7676815 1.6921131 1.6696885 1.6822791 1.6874713 1.6597208 1.7439522 1.3992796 1.9618539 1.7202219 1.8016736 1.3491103 1.7938190 1.8333207 1.8528365 1.8004274 1.7471813 1.7982468 1.7643435 1.7409313 1.7389623 1.8384860 1.7542995 1.9536568 1.8473792 1.6528828 1.6891770 1.6408293 1.6830593 1.7402827 1.7726302 1.8460987 1.7011491 1.7122761 1.9795475 1.9269085 1.9836157 1.8542876 2.0795727 1.8198431 1.8942484 1.8681878 1.6843716 1.7159668 1.7058515 1.8539749 1.8371752 1.7762597 1.9103542 1.6943414 1.7914649 1.6908883 1.7450031 1.7876283 1.9116329 1.8025785 1.7661321 1.7132519 1.8322352 1.9793471 2.1130705 1.9741771 2.0142732 1.9331164 2.0415893 1.7113892 1.9294458 1.8867254 1.9951256 2.0848718 2.0258564 1.9916586 1.9855972 2.0514912 2.0370348 2.0204351 2.0125200 2.0641665 1.9875064 1.8818622 1.9022201 1.8678472 1.6170004 1.6055173 1.7970200 1.8050130 1.7625935 1.5973424 1.9993072 2.0834123 1.5106311 1.7395340 1.7595294 1.8799118 1.9320530 1.9482097 1.9119730 2.0996856 1.6479839 1.6212008 1.8003964 1.9470411 1.9627262 2.1179291 1.7905302 1.9553186 1.5145910 1.7040843 1.7468419 1.7158551 1.4497867 1.7711544 1.7862138 1.8902638 1.7025082 1.7059326 1.6621896 1.6425033 1.8568795 1.9416282 1.9570969 1.6518207 1.7103966 1.8160417 1.7683638 1.6947275 1.7141560 1.3133814 1.7539782 1.8475539 1.8044894 1.9287344 1.6570467 1.5814807 1.5363879 1.6673450 1.5149273 1.6919878 1.7252803 1.7697619 1.4921596 1.7547623 1.7677801 1.8618108 2.0137340 1.6793539 1.6708757 1.3766273 1.7281273 1.7766952 1.8731209 1.7044006 1.9122905 1.9265215 1.9458231 1.7208481 1.7011677 1.5505569 1.7467108 1.9247135 1.7051215 1.3210422 1.7406983 1.8803646 1.9577917 1.8064266 1.9575346 1.9076589 1.9683054 1.5885202 1.8636249 1.9397428 1.7708082 1.8835026 1.6284770 1.7034135 1.7903882 1.6982712 1.7290611 1.6864629 1.5460750 1.7164251 1.6555803 1.7907747 1.7619828 1.8554700 1.8383927 1.7787228 1.8059996 1.7371064 1.7531820 1.7823905 1.6427966 1.2459040 1.7506965 1.6668985 1.6449291 1.9945418 1.5934112 1.7530578 1.9430417 1.8827597 1.7852588 1.8717430 1.8491335 1.7608346 1.8099429 1.9663259 1.8878876 1.6580336 1.4181361 1.7063342 1.7236740 1.8842472 1.8437612 1.7256259 1.8523339 1.7673027 1.8724341 1.6858608 1.8038895 1.7174799 1.6911797 1.6857599 1.7621196 1.5677664 1.5897412 1.9275446 1.7715470 1.8305902 1.6909119 1.8095144 1.9144322 1.8436932 1.6202750 1.5472241 1.6508304 1.3210434 1.8322089 1.8799934 1.6521727 1.6640995 1.7360603 1.8324528 2.3777728 2.3591350 2.2703848 1.9602761 1.7774158 1.7730677 1.8962307 1.8321762 2.1327958 1.5960848 1.7235370 1.5569881 1.6074946 1.5889925 1.5403242 1.3553911 1.5970699 1.5068758 1.7811631 1.7540685 1.7091633 1.8845727 1.7211612 1.8529565 1.4494391 1.7106316 1.8541314 1.7669561 1.7380797 1.4251404 2.0035628 1.8739289 1.7966026 1.8407409 2.2172979 2.1682316 2.0682546 2.1017490 2.2808852 1.8922580 1.8775863 1.5435895 2.0066840 1.9986916 1.9505977 2.0072522 1.9648829 2.0592752 1.8957924 2.0700527 1.9816969 2.1473932 2.1750999 2.2079525 2.2908978 2.3912611 2.4891919 2.1814259 1.8713287 1.8462329 1.9517723 2.0535796 1.6848035 2.0547683 1.8387818 2.0648896 1.8315011 1.8163520 1.8750065 2.0385601 1.9920501 2.2163836 1.9394157 1.9203079 2.1065521 2.1677673 2.1909933 2.0855781 1.9260956 2.2109520 2.1936500 2.2633010 2.3226841 2.3256638 2.4282391 1.7649813 2.1731381 2.1926887 2.1738763 2.1281063 1.5960931 1.8223166 1.7318269 1.6844834 1.9988645 2.0302336 1.7431842 1.7407712 1.8308618 1.8302713 1.6155472 1.7559473 1.6868751 2.0409753 2.1333295 1.6403677 1.8584246 1.8522974 1.9003012 1.7487887 1.9705235 1.9196609 1.9143523 1.9817557 1.9594398 1.7352123 1.4512418 1.7728978 1.5124616 1.8435409 1.7084306 1.6916637 2.0475379 2.0238112 1.8436064 2.1039517 2.0444832 2.1114900 2.1898225 1.8520342 2.1759703 2.0315395 1.8844497 1.8718911 1.7976289 1.8486893 1.8020841 1.7733678 1.8446190 1.8933901 1.8569762 1.5177383 1.6886124 1.7031438 1.8037044 1.6993665 1.8576694 1.5653479 1.4868417 1.8397778 1.7137046 1.5897168 1.7830702 1.7681976 2.1027407 1.8146467 1.7450502 1.8271772 2.0005094 1.7461559 2.1573378 2.0236739 1.8368477 1.7874395 1.8356226 1.9166873 1.7655214 1.8346846 1.8007096 1.8171284 1.6739335 1.8433732 1.7910872 1.9569147 1.8600652 1.8911820 1.9231776 2.0837991 2.0191778 1.8595518 1.5667136 1.6157853 1.5838857 1.4827291 1.4802651 1.5997090 1.6930081 1.6489972 1.9093006 1.8440012 1.8708689 1.8896571 1.8764159 1.7818997 1.7892506 1.7251530 1.7234772 1.7318944 1.7093095 1.6706991 1.7279984 2.1470262 2.0317737 2.1538884 2.2531350 2.2771696 2.2722112 2.0558983 2.0691549 2.0402452 1.9153214 1.8823494 2.2208212 2.1840319 2.1969376 2.3220040 2.1300486 2.1843509 2.2110088 2.0781722 1.9929851 2.1170168 2.0758158 2.1022342 2.1123338 2.1212473 2.0287511 1.8231579 2.1266011 1.8670789 2.1481646 2.1771131 1.8644697 2.1159839 2.0049995 2.1500230 1.8412835 1.6826249 1.8196804 1.6373578 1.7407218 1.7923819 1.7788962 1.9402458 1.8218705 1.8055271 2.2573005 2.0479062 2.3172413 0.4375938 0.0000000 0.4699077 0.4944702 0.5443976 1.1103739 1.1016224 1.1354286 1.4623288 2.1772647 2.2445587 2.0434753 2.5465365 2.5237730 2.0424034 2.0669250 2.0620069 2.1632845 2.3569702 2.2649597 2.2449526 1.8546718 2.3857807 2.6247338 2.3306416 1.7549426 2.1925730 2.3126251 2.1728649 1.7066305 2.2069992 1.9408841 2.0125206 1.9776894 1.9799152 2.1002858 2.1133352 2.0074563 2.1113690 2.2300661 2.2870629 2.0810927 2.1706556 2.0237330 2.0178806 2.2329652 2.3212290 2.1337268 2.0390693 2.5097648 2.1226133 1.7340228 2.0973421 2.3561252 2.3782305 1.9868687 2.0706802 2.0287672 2.1514184 2.2399895 2.1728209 2.1198028 1.9088163 2.1422296 2.0800452 2.0270080 2.2220394 2.1176582 2.1226459 2.2463269 2.0563415 2.2128400 2.1641221 2.1219733 2.1731002 2.1595728 2.1523200 2.0967373 2.0221006 2.1169079 2.2096713 2.1978121 2.4856446 2.1360472 2.1312001 2.0931763 1.8821970 2.2603309 2.0313201 2.1639309 1.6227647 1.9786055 2.3787832 2.4991986 2.2723394 2.1755515 2.2797213 2.2364091 2.4534518 2.6884116 2.2843753 2.3291530 2.2792891 2.5768957 2.5555234 2.4136189 2.6200342 2.6582331 2.7047708 2.5674924 2.4011585 2.6542099 2.3723008 2.2947122 2.4284250 2.3993389 2.2149838 2.3595795 1.9476362 1.7959024 2.1758732 2.1806234 2.2016516 2.2636191 2.3506906 2.3908454 2.6028358 2.6756361 2.3808027 2.2791988 2.2233278 2.1431207 2.4208913 2.0414290 2.7805416 2.1374787 2.3103983 2.1413874 2.1416138 2.3066917 2.4356586 2.2424304 2.2555483 1.6667300 2.4002900 2.4452499 2.0287111 1.9419574 2.6910715 2.7313907 2.5859380 2.6294538 2.5575061 2.4993013 2.5788817 2.6694607 2.6801558 2.6579481 2.7311369 2.7070498 2.6172682 2.8291592 2.9276858 2.7373786 2.7009781 2.9174792 2.7527746 2.6346347 2.6618411 2.6088473 2.7480771 2.6751597 2.7185296 2.8870765 2.7372548 2.7727142 2.8363802 2.7732979 2.5674845 2.6672038 2.6437901 2.8480038 2.6295542 2.3813211 2.7335136 2.6674021 2.4496709 2.7653481 2.5715131 2.4628243 2.6264786 2.5553550 2.6852836 2.6274550 2.4919775 2.6785311 2.6778008 2.5366845 2.8408543 2.7755509 2.6762762 2.7482529 2.7105582 2.8878457 2.7356656 2.9305293 2.9030522 2.7627692 2.6765490 2.7917773 2.6510388 2.2668951 2.2113013 2.0729516 2.5129496 2.1763731 2.3389368 2.3012083 2.4559622 2.3227256 2.3234178 2.3943758 2.0814629 2.2904559 1.8044422 2.2996518 2.4497165 2.5301323 2.2305756 2.3060883 2.5216147 2.4894785 2.2784397 2.3698820 2.5793295 2.4820449 2.6082746 2.7054032 2.3837960 2.3419142 2.3207249 2.5062740 2.3333182 2.4983371 2.4945309 2.4223686 1.9395793 2.4294325 2.3262280 2.1885302 2.2688124 2.5014094 2.0606073 2.2658361 2.0580971 2.0114500 1.9480855 1.8031925 1.8459815 1.9285009 1.8683672 1.8953790 1.9279652 2.1807280 2.1238404 2.2523906 2.2809402 1.7204647 2.2414337 2.2840164 1.8884471 1.9944678 1.9427544 2.1813946 2.3487264 2.3168076 2.4815184 2.2804257 2.5345344 2.3269245 2.4932780 2.5418198 2.2229111 2.4235050 2.5494438 2.4768050 2.5366936 2.1801317 2.4871643 2.5891339 2.5977820 2.2542317 2.3319917 2.2500224 2.6317637 2.5624345 2.3903872 2.4415930 2.3128537 2.6105187 2.5851199 2.6142543 2.7132192 2.5994180 2.5670105 2.4536977 2.4958603 2.7615125 2.4705751 2.4546433 2.2826543 2.4442449 2.4619099 2.7184051 2.5562120 2.3809660 2.7258675 2.5807497 2.6117612 2.7124496 2.4882644 2.5141721 2.8200948 2.6869281 2.4666242 2.5022106 2.5888988 2.5789059 2.5352814 2.6022059 2.4053968 2.3654269 2.3447603 2.3698129 2.4744888 2.5494981 2.4034616 2.3712121 2.3512464 2.4951830 2.7598838 2.7793513 2.8080274 2.5884738 2.9140254 2.7562938 2.6371876 2.3315646 2.4619207 2.4448302 2.2489694 2.7712396 2.2067995 2.0851061 2.5142228 2.6288779 2.5402884 2.1948766 2.2507806 2.5861568 2.5083065 2.3765386 2.2800399 2.7900571 2.3932324 2.2432928 2.3388131 2.5708115 2.4932202 2.5435225 2.0265858 1.9052612 2.4091254 2.1679548 2.2226599 2.2131643 1.9463427 2.7442630 2.7822455 2.6641059 2.7277241 2.5599823 2.8041494 2.5863358 2.6463807 2.2759879 2.5111319 2.3377311 2.2615221 2.4409998 2.3305576 2.3696317 2.4436387 2.3759364 2.5809628 2.4621748 2.4680955 2.2990162 2.4964189 2.5190886 2.1759246 2.5047524 2.3100450 2.5014362 2.3388027 2.5711433 2.5796558 2.4305574 2.5525699 2.7306345 2.3333956 2.5242754 2.2924655 2.8171721 2.6793319 2.2492522 2.3660407 2.4606344 2.2930260 2.3692216 2.6599832 2.2500124 2.2953023 1.8468012 2.1915800 2.1675427 2.6476298 2.2831222 2.1000368 2.4041700 2.2054214 2.3249336 2.3215617 2.7023435 2.3141700 2.2255361 2.0570370 2.2346321 1.9524192 2.5440254 3.0139967 2.3954134 2.3567558 2.4810562 
assembly_BlackSea13|NODE_1022160_length_1048_cov_1.813696_1|protein      2.6615033 2.3070880 2.5752752 2.3329921 2.3088016 2.1202230 2.4300472 2.4094362 2.5773317 2.4180059 2.3721840 2.1986824 2.3717481 2.1729642 2.4396740 2.2591956 2.3860343 2.4735910 1.9856729 2.3168465 1.8562866 2.5072038 2.6799332 2.6239817 2.8506556 2.2441849 2.1566580 2.3691812 2.6357960 2.4172365 2.6749924 2.5426369 2.5581897 2.2243586 2.2999602 2.5923471 2.6646401 2.3858092 2.8282171 2.8648836 2.2400917 2.4074386 2.1651580 2.1772521 2.0929639 2.3615023 2.0649656 1.9446320 2.0743074 2.0583004 1.9334908 2.3459611 2.1803129 1.9341254 1.9466223 1.9665256 2.0264121 1.9805841 2.0316464 1.8810157 2.0738994 2.2693481 2.1002434 1.8618383 1.8735364 2.0245877 1.9634578 1.8663209 1.9480525 1.7952347 1.8354369 2.6499263 2.8013089 2.1909551 2.3172162 2.3410045 2.1135054 2.1620388 2.3431820 2.2026350 2.2423266 2.1422299 2.2689761 2.2083068 2.2722466 2.0166879 1.9136720 1.9879880 2.0876684 2.1150470 2.1570222 2.2491538 1.8554550 2.5965361 2.4952788 2.3995441 2.2858938 2.7192752 2.5760723 2.4224580 2.4841368 2.5421616 2.4534029 2.3867363 2.3780807 2.3891410 2.6276583 2.2243825 2.7536293 2.5350698 2.1981411 2.2300890 2.1926764 2.4683458 2.3696997 2.3809941 2.9045540 2.1158884 2.0480774 1.9415080 2.0808358 1.9157251 1.8630664 2.2224066 2.0404359 2.1138561 2.1259105 2.0784293 2.1938646 1.9870195 2.0146385 1.8233911 1.9905846 2.0513799 1.9394538 2.0631336 2.0684472 1.9597070 1.9683358 1.8991751 1.9833898 2.0751754 2.0602427 1.9726124 1.9865442 2.1141705 2.0114501 2.1560036 1.6173785 2.0635616 2.0603266 1.6657708 1.9907735 1.6211965 2.0233712 2.0851397 1.9728603 2.1396646 2.1703196 2.0993096 1.7991534 2.1835726 2.1462183 1.9738599 2.1231631 2.0453438 1.7904518 2.0173633 2.3898196 2.0058114 2.0744052 2.1717657 2.1811021 1.9316457 1.8584220 1.8418727 1.9763472 1.9871346 2.0589590 2.1056093 1.8935401 2.0699183 2.0657384 1.8155809 1.9579261 2.0871367 2.0019826 2.0494254 2.1881073 2.1156113 2.1673392 2.0384166 2.0549393 2.1084851 2.0448559 2.0769765 2.0156219 2.0674720 2.1220748 2.0866899 2.0395320 2.0284088 1.9717895 1.9757086 1.8458734 1.9235756 1.9817551 1.8960779 1.6992065 2.0153666 2.1464024 2.0738310 2.0024092 2.0333147 1.9633047 1.8708159 2.0604744 1.8849911 2.0532083 1.8484538 2.1273933 2.0535966 1.9956121 2.0251433 2.0007223 2.2273344 2.0294995 1.9108568 1.6216967 1.8161009 2.0035300 1.8817484 1.6547184 1.9528055 2.1335849 1.9951875 2.0610730 1.7893640 1.8218822 1.8658204 1.9865790 1.8060515 1.9126252 1.9005207 1.9770753 2.0155288 1.9413558 2.0602891 1.9464339 1.9869690 1.9954485 2.0088830 1.9910948 1.8328826 2.0830878 1.8838048 2.0033067 1.9974284 2.0790493 2.1183155 2.0424407 1.9999314 1.9877720 1.9663107 1.8446318 1.9675029 1.9021211 1.8641251 1.9341671 1.9323413 1.8928521 2.2251629 1.8383366 1.8858745 2.0984534 1.9858807 1.9556852 1.7822979 2.0586748 2.0174573 1.8945904 1.6921216 2.0077822 1.9002551 1.9455828 1.9631099 1.9777554 2.0237619 1.8909178 1.9548360 1.9960752 1.9806012 1.9999110 2.0163947 2.0159221 1.9906342 1.9402566 1.6752253 2.0016171 1.8417174 1.9146858 1.9425368 1.7679427 1.8826898 2.2537360 2.1405142 1.6152978 1.9966272 1.9881774 2.1238609 2.0899386 2.1868358 2.1636480 1.9942282 2.0293738 2.1078339 2.2390063 1.7616096 1.9512403 2.0530532 2.0844723 2.2296163 1.8773862 2.1584362 2.2311298 1.9567456 1.8047962 1.8589687 1.8961289 1.7352218 1.8331255 1.7627062 1.7625257 1.9437439 1.8005396 2.0092398 1.6782057 2.0030450 1.6683453 1.8037698 1.6821283 1.9859543 2.0855330 1.9120449 1.8939937 1.8959821 1.9573500 1.9031782 1.9215456 2.0262948 1.9202506 2.0606638 2.0610317 2.0230723 2.0216760 2.0291960 1.6528877 1.9796671 1.7696956 1.5611379 1.8601980 1.9397450 2.0484928 1.6682399 1.9283583 1.8324592 1.9669977 2.0485389 2.1428668 1.9946428 2.2674996 2.3569336 2.1599143 2.1832657 2.2576889 2.3940599 2.3027106 2.1541399 2.2963053 2.3221089 2.4272811 1.8985673 1.9941602 1.9458483 1.8697532 1.7426680 1.9819140 2.1716458 2.0762626 1.9124573 1.8931421 2.0209213 2.1522932 2.1175575 2.0008286 2.0227423 1.8336565 1.9295597 1.9023258 1.8373958 1.8948150 2.0649805 1.9465854 2.0454666 2.2462509 1.8278577 2.0491756 2.0206053 1.9508213 1.8665448 1.9670895 1.9804361 2.0523089 1.9869053 1.9650602 2.0263681 2.0762814 2.1364326 2.0018963 1.8915541 1.8375165 1.9338611 1.8669050 1.9481829 1.9818126 2.3266501 2.2477429 2.3687273 2.2922016 2.0951231 2.0276208 2.0312357 2.0236291 1.6228439 2.0843764 2.1054623 1.9949067 1.9572884 1.6993238 2.0927119 2.0391187 1.9701555 1.8412881 1.8911013 1.8525109 2.1775935 1.9446465 1.8782346 1.9619593 1.8826168 2.0828334 1.7764328 1.8639913 1.6775364 1.5964274 1.8207734 2.0210044 1.9932258 1.9807829 1.9206050 1.6171393 1.8909779 1.8571846 1.8636393 1.9317369 1.9057221 1.8436097 1.8181020 2.0854380 2.4662643 1.8612349 1.8752114 1.9103374 1.7802409 1.6989982 1.8185393 1.8855276 1.5390166 1.9444368 1.6062341 1.6299806 1.7499810 1.6907428 1.9816557 1.8253687 1.6775826 1.6582608 1.7388899 1.9072667 1.7121020 1.9151761 1.7799405 1.8895449 2.0865122 1.9561724 1.9657784 1.9391852 2.1239436 1.9670560 2.0534341 1.9132173 1.7906939 1.9976067 1.9700328 1.8942311 1.8354928 1.9526399 1.9848706 1.8903386 1.9511108 1.7201280 1.8272528 2.2998894 2.1729213 2.2376498 1.9533146 2.0089946 1.7528021 2.0371639 1.9231828 1.9149068 1.8585601 2.1722037 2.0329366 1.5301227 1.7567024 1.8247745 1.9277876 1.8429852 1.7807228 1.7333700 1.7694695 1.7795632 2.1147514 1.8620751 1.9135336 1.8727470 1.9482533 1.8892566 2.1026639 2.1262390 1.6311045 1.7713092 1.8247733 1.6499153 1.5936740 1.7170457 1.7437577 1.7256598 2.2572264 1.8632213 2.0420185 1.9274415 1.8432442 2.0248111 1.9140876 1.8306347 1.9129819 2.1256781 2.1056140 2.0916767 2.1000873 1.7913607 1.7107147 1.7963679 1.1562035 1.7969333 1.9975028 2.0697497 1.8482891 1.8248115 1.7472107 1.8164776 1.4009324 1.7277783 1.8283235 1.6440505 1.6591540 1.9766194 2.1483705 1.9233819 1.8308720 1.7735069 1.9483449 2.1187792 1.9102600 2.1431331 2.2373328 1.8358129 1.8369490 1.6165528 1.8260250 1.8182725 2.0918386 1.9438806 2.0385686 1.9592648 1.7993784 1.8302305 1.9390851 1.7005549 1.8992628 1.7953083 1.8705467 1.7698606 1.8504209 1.9148682 1.8314029 2.2256648 2.1909815 2.0416264 2.1797206 2.3476668 2.1654623 1.9882218 2.2051674 2.1507118 2.2171523 2.2171315 2.1869960 2.0641297 1.8033230 1.9599703 1.9940043 1.8374348 1.6697491 1.8920344 1.6977857 1.9610422 1.9803889 1.8811884 2.0111254 1.8910873 1.7934247 1.7600543 2.1125963 1.8990292 2.0214347 1.9435982 1.9449332 1.9980868 1.9051004 1.8808444 2.0726919 1.7116677 2.1313231 1.9264886 2.0055423 2.1202853 2.0190907 2.0087553 2.0170647 1.8908354 1.9935226 2.1455083 1.9873558 2.2347099 1.9536850 2.0071593 1.9982561 1.9528404 2.1332028 2.2252447 1.9131702 2.1321062 1.7854206 1.7917335 1.6657970 2.0918455 2.2500730 2.0867874 2.2925963 2.3063623 2.2145797 2.0502869 1.9969672 2.0231494 2.1730809 1.9809225 1.9624966 1.8157787 2.0614027 2.0143481 2.0068567 2.1390012 2.2384300 2.1685294 2.2097416 2.2381314 2.0830192 2.1231164 1.9645480 2.0387071 1.9001573 2.1020582 2.0079974 2.1586446 2.3464070 1.9900653 1.9349413 1.8975311 2.0323639 2.1365115 2.0576716 2.0854215 2.1206480 2.0825660 1.8335664 2.1352849 2.0055891 2.1257374 2.1534769 2.0536560 2.0208497 2.0348007 1.9359189 1.9917570 1.8445270 1.8784690 1.9455319 1.9376352 2.0232835 2.1166807 1.7807927 2.2070817 2.0002059 2.1687565 2.0623351 1.9304439 1.8686163 2.3017341 2.2619490 2.1183871 2.0693887 2.0650139 2.0495392 2.1942192 2.0668760 1.9512890 2.2051579 1.8364238 2.0586822 2.0388599 1.8390031 1.7591636 2.1116904 1.8290437 2.1147267 2.2871051 2.0533163 2.1614591 2.2038301 2.4923824 2.2397744 2.2952096 2.2042670 2.4441434 2.1383759 1.8633166 2.0279479 2.2268424 1.9614866 1.9845615 1.8439688 2.1659255 1.7001857 1.7806402 1.7712429 2.1955875 2.1125638 1.9305493 2.2013853 1.9434518 2.3930147 2.4252917 2.2228948 2.0328211 2.0091084 2.0597581 2.2162354 2.4429172 2.0768506 2.3235630 2.5251264 2.4015568 2.4238999 2.4668834 2.4297259 2.6133251 2.5832823 2.4527909 2.6097601 2.2594337 2.4303877 2.2967477 2.2940542 2.3905189 2.2783061 2.3564458 2.2657862 2.2673075 2.3511522 2.5831147 2.4585929 2.6794362 2.1846694 2.4606448 2.5831806 1.9404435 1.9316476 2.2891065 2.4096055 2.2742533 2.1692158 2.2951957 2.3664631 2.4070537 2.2537169 2.4687280 2.4215393 2.2756221 2.1821576 2.4542118 2.3486970 2.1021279 2.8720522 2.3028003 1.9667537 1.7438906 2.0239363 2.0170314 1.9733398 2.2101290 2.1674410 2.3778615 2.4167090 2.3674618 2.3596857 2.3135108 2.2838351 2.1360647 2.2006782 2.2298751 2.2152812 2.2012801 2.2605584 2.2090036 2.2438769 2.2259251 2.1966476 2.3243830 2.3129978 2.2878562 2.0092747 2.0458112 1.9017262 1.8369279 1.9433298 1.9960986 2.0116352 1.9073410 2.0560769 2.1055652 2.0817875 1.8065326 1.8528308 1.8892522 1.9409546 2.2042287 2.1444494 2.0114770 2.3309033 2.3368217 2.4099324 2.2181879 2.2174368 2.1969714 2.1576838 2.0676228 2.0464103 2.1108812 1.9314319 2.0586155 1.9514522 1.6919774 1.8190468 1.9160741 1.7756915 2.1437098 1.9147663 2.0707811 2.1022266 2.1042653 1.9544602 1.9982652 1.9834436 1.8749778 1.9968404 2.0228991 2.0603181 1.9222654 1.8540640 1.9257904 1.9688561 2.0247756 1.9652883 1.9900024 2.0267408 2.0420745 1.9032369 1.9476790 2.0293325 2.0225812 1.9445907 2.1110908 2.0252681 1.9282526 2.2194240 2.0809497 2.1614324 2.0169380 2.1020891 2.2473891 2.0633467 2.3699117 2.3914367 2.3730729 2.3741998 2.2344763 2.0550903 2.2489035 2.1997260 2.2373981 2.2266092 2.2298878 2.3586075 2.2130906 2.1915524 2.2792541 2.1290556 2.2594001 2.2607318 2.1449677 2.1096288 2.0149186 1.9254701 1.9570315 2.0156612 2.0257319 2.0429118 2.1136049 2.0884801 1.8669663 1.8367411 2.0281625 2.3324509 2.3065999 2.2052798 2.1038295 2.1816697 2.0020619 1.9596166 2.1794334 1.9932897 2.0549277 2.0226178 2.1585472 1.9884600 2.2951389 2.1878702 2.0976654 2.2828458 1.8855550 2.1273908 2.2575492 2.3126682 2.3603651 2.2964871 2.4537975 2.2049407 2.1924653 2.1913947 2.2839582 2.1448210 2.3219819 2.1488122 2.1985199 2.2248020 2.1550127 2.2069993 2.3197133 2.1163928 2.2382825 2.2625628 2.5651741 2.3580684 2.3248967 2.5929194 2.5145708 2.2813774 2.3578665 2.2485571 2.3113633 2.3210584 2.2861639 2.2223871 2.3441793 2.1577089 2.1878062 2.1855700 2.0834547 2.2082131 1.9717773 2.1896702 2.3391208 2.2428845 2.1935017 2.1149976 2.1982619 2.3441388 2.3921751 2.3336527 2.3601113 2.1883329 2.3529359 2.2751655 2.3761699 2.0775725 2.2086819 2.2780754 1.9850630 1.9703011 2.0104116 2.0490593 2.0033364 2.0345473 2.3481205 2.2043607 2.1116407 2.0702162 2.2068558 2.1918693 2.2833665 2.1715197 2.2008170 2.2394493 2.0059303 2.3664683 2.1896663 2.0308864 2.0192600 2.1236210 2.1687253 2.0604391 2.1498302 2.0719934 2.1389087 2.0414471 2.0826070 2.0782823 2.0858010 1.9601142 2.0081397 1.8997362 1.9358951 2.1137554 1.9999894 2.0086363 2.2068375 2.1380255 2.0084172 2.1150033 2.0610599 2.0165425 2.1807839 1.9982264 2.3074855 2.2332608 2.1648005 2.0787155 2.0733426 2.1026386 2.1998916 2.3025993 2.2344167 2.2788971 2.1878595 2.1723757 2.1743349 2.0820808 2.2061224 2.3280416 2.1756829 2.3277668 2.1219819 2.2411777 2.2947076 2.3477081 2.3529577 2.2219981 2.4446307 2.3253274 2.2955119 2.3736737 2.0712714 1.9550095 2.1569665 2.1358954 2.1214546 2.0896590 2.0877002 2.1171264 2.1732583 2.1403558 2.1890303 2.3034687 2.3285585 2.0622187 2.2604388 2.2674063 2.2355092 2.2119908 1.9982756 2.3903982 2.1259279 2.2600355 2.3514565 2.3155772 2.1720283 2.0618950 2.1323506 1.9340018 2.1164633 2.1293307 2.5583285 2.2263433 2.0571630 2.1168404 2.0882827 2.1685917 2.2542154 2.0611422 2.0484849 2.2112455 2.0359980 2.0120302 2.0801968 2.2057231 2.0650030 2.0051648 1.9594946 1.9942921 2.0646456 2.1064573 2.0988312 2.1725678 2.1137456 2.0552803 2.0697122 2.1156807 2.0845942 2.0771274 1.9933892 2.0636905 1.9120566 1.8543971 2.1659133 2.0862755 2.1177440 2.1547602 2.1496655 2.1180656 2.0984344 1.8745199 1.9999973 2.1504452 2.2400870 2.0105336 1.9513176 2.1956784 2.0134411 2.3613597 2.1899863 2.0066660 2.0365875 1.8589627 2.0620090 2.1399697 2.2660628 2.2768278 2.2784674 2.3554162 2.2469500 2.1488452 2.1333370 2.1196129 1.9358794 2.2397649 2.0506697 2.1281928 2.3178360 2.1658008 2.2621242 2.1987864 2.2498827 2.3693396 2.1641671 2.2879434 2.1667637 2.1631236 2.1724662 2.2481618 2.1629548 2.2134943 2.1717595 2.1448050 2.1648639 2.3422339 1.9675830 2.2235827 1.9779124 2.1258993 2.2034436 2.2219589 2.2254979 2.2409825 2.1395392 2.3278373 2.2127750 2.1958279 2.2627153 2.1058450 2.2056277 2.1989318 1.9524977 2.1575418 2.2646090 2.2420447 2.0853957 2.0880245 2.2207727 2.1153574 2.2137714 2.1799166 2.1693060 2.0571777 2.3711978 2.2226876 2.2311031 1.8598149 2.0377150 2.1449876 2.1044958 1.7618590 2.1770602 2.3783674 1.8661034 2.0947994 2.1465344 1.9417846 1.9417851 2.0568167 2.2478763 1.9900562 2.2990231 2.3771930 2.2057787 2.0369021 2.1961791 2.3278734 2.1682891 1.9992649 2.1574299 2.1845153 2.1498276 2.3096975 2.1730992 2.0944296 2.0232607 2.0793725 2.0759386 2.1929299 1.8568481 2.3041993 2.0318755 2.0697836 2.1846542 2.0191409 2.0284435 1.9243132 2.2417208 2.1082477 2.1896181 2.0964791 1.9338776 1.9497205 2.1778088 2.2188520 2.1170724 2.2067250 2.2228290 2.3004685 2.1938645 1.9417702 2.1891464 2.1258095 2.0632122 2.0952115 2.1561346 2.0435975 2.0207138 2.0714095 2.2100344 2.1094856 1.9877944 2.1228448 2.1533574 2.1051299 2.0613087 2.1602655 1.9600758 1.6142414 2.0126926 1.9481241 2.1643177 2.1282660 2.0235705 1.8459604 2.1820205 1.8659479 1.8491311 1.9605673 1.9095946 2.2171398 2.1520115 2.1919186 2.1313902 2.1433708 2.2040525 1.9351624 1.9506163 2.0690605 1.9519056 2.0804346 2.2676383 2.0539428 2.0865376 1.7278073 2.0547584 1.9043850 1.8835338 2.0777028 2.0465566 1.9224486 2.0435128 2.1906927 2.0230481 2.0008535 1.8486713 1.8242682 1.8107563 1.8939984 2.0991583 1.8411072 1.9176187 1.8566203 1.9497717 1.9329080 1.8979359 1.9745835 1.9380147 1.7924335 2.0592245 2.0625334 1.9152909 2.0326016 2.0820773 2.2074704 2.2084138 2.1898166 2.0221596 2.0217067 2.0286155 2.1275262 1.9245285 2.1335009 2.1223676 2.0529066 1.9617587 2.0921870 2.0485517 1.9506990 1.8459019 2.0470639 1.9678127 2.0295429 1.9678125 1.8388576 1.8541468 1.9257193 2.1223501 2.0556608 2.2244109 2.1408857 2.2429790 2.2635704 2.1552421 2.1671176 2.1608199 2.1264771 2.1658465 2.1142916 2.1049832 2.0292103 1.7786498 2.1737683 1.9737886 2.0655880 1.9649448 2.1939163 2.1369398 2.0683299 2.0820337 1.9873398 2.1104719 2.0078311 2.2600203 2.0223194 2.0226025 2.0857457 2.1631672 2.1677888 1.8794950 1.9231585 2.1392546 2.1979637 2.1224197 1.9048751 2.1309080 2.1584770 2.0355664 2.2326732 2.2612695 2.2794594 2.2527347 2.0111990 1.9875733 2.1357488 2.0438383 2.1087109 2.3096331 2.2547801 2.0323807 2.1009770 2.1995235 2.0314327 2.2262299 2.2836838 2.2586613 2.2159080 2.0504195 2.1832834 1.9466904 2.1507392 2.1564215 2.3109467 2.0197713 2.1271999 2.0228713 1.8214721 2.3097722 2.1075600 2.2142378 2.1046315 2.2608546 2.2354566 2.1087095 2.0989173 2.1935520 2.1393621 2.0369549 2.1927638 2.3297956 2.0908156 2.0766750 2.3960917 2.1537586 2.3733566 2.2577239 2.3816685 2.3632218 2.1936365 2.1215176 2.0631975 2.1811455 2.0575204 2.0299786 1.9228202 1.9652116 1.9323209 2.0168032 2.1179210 2.0996217 2.2266278 2.1415380 2.0709936 2.1382623 2.2344871 2.1292621 1.9774438 2.2306740 1.9802241 1.8823801 2.1657817 2.1611770 2.1192850 2.0301932 1.9898714 2.1957448 2.1098514 1.7351301 2.2101922 2.3376309 1.9202305 2.1078967 2.3186489 2.1001183 2.1891862 2.1807188 1.9219532 1.7529829 2.0473599 2.1563102 2.2041851 2.1223669 2.3421042 2.3401203 2.0895308 2.1264009 2.3271435 2.2288154 2.3794835 2.3010514 2.2967143 2.3757838 2.2825887 2.2123428 2.2838338 2.1188246 2.1655070 2.3330282 2.2887465 2.2954764 2.2937104 2.2016508 2.1587802 2.3334223 2.3119595 2.1818960 2.1719029 2.1983849 2.2013270 2.1052128 2.1505642 2.1189492 2.1232965 2.1527001 2.1692778 2.1280129 2.3684838 2.0990966 2.1568773 2.3375210 2.2534448 2.0444685 2.0190840 2.1329519 2.4156450 2.3620505 2.1945850 2.1211955 2.1664156 1.9980099 2.0246390 2.3992664 2.4713156 2.3826562 2.5202451 2.7705589 2.7645561 2.6078131 2.6376780 2.6826168 2.9615173 2.7740583 2.7613706 2.6142189 2.6260145 2.9088533 2.4499099 2.6122918 2.5878368 2.5419578 2.5295647 2.6262598 2.3925412 2.5344366 2.5642467 2.7051028 2.5043801 2.4326118 2.8019013 2.7634686 2.2819484 2.2829976 2.6664251 2.3177635 2.7336305 2.7311543 2.0804045 1.9334327 2.1023679 2.0957103 2.0853634 1.9102403 1.9679405 2.0218065 2.1006066 1.9738436 2.0013322 2.0232348 1.9772822 1.8621909 2.0650063 2.1119891 1.6448304 1.7430850 1.8953440 1.9581001 2.0548945 2.0459229 2.1608076 1.9654456 2.1036935 2.2683903 2.1489795 2.0997282 2.1503841 2.0510920 2.1856984 2.0414822 2.0561271 2.3030345 2.4233317 2.3877640 2.3522195 2.3369252 2.4035245 2.3753651 2.2761951 2.2029512 2.1112325 2.0748957 1.5775515 1.6370237 1.4480982 1.7415238 1.5545291 1.4904468 1.4612477 1.5027906 1.5538997 1.4831916 1.6072664 1.5889859 1.5290154 1.4449088 1.5399852 1.4776441 1.6990559 1.6889445 1.5512800 1.6619637 1.4678123 1.8666420 1.5562266 1.7621613 1.6649096 1.7370333 1.6675884 1.6276888 1.7031840 1.6585416 1.7803726 1.7575506 1.6275279 1.7329527 1.6034973 1.9469102 1.8740332 1.8897134 1.7650667 1.7771167 1.7913366 1.9576797 1.8877795 1.9117984 2.0044090 1.8910853 1.7217309 1.8830603 1.8400060 1.8231408 1.8082475 1.8025902 1.7831924 1.7850701 1.8506791 1.7339734 1.9112586 1.9529433 1.9013179 1.4815361 1.5754095 1.9935032 1.5101955 1.7395391 1.7494934 1.6885816 1.7818672 1.8270108 1.8248071 1.7639687 1.7456736 1.7226580 1.8066192 1.4096501 1.9024081 1.8097652 1.7592052 1.3353297 1.8437776 1.8070913 1.7860958 1.8204305 1.8406105 1.7978908 1.7495703 1.6957246 1.6988852 1.7422499 1.7545414 1.9417737 1.8619355 1.6444658 1.6731504 1.5873107 1.6313054 1.6446146 1.7496448 1.8459010 1.6669097 1.7098461 2.0122393 1.9871739 2.0044391 1.9665947 2.0869325 1.8131134 1.8781823 1.8510335 1.6577486 1.8281156 1.6536630 1.9085536 1.9154178 1.7296972 1.9426056 1.7564553 1.8705767 1.8171273 1.7488703 1.7237806 1.8828823 1.9379554 1.6537207 1.8402192 1.7939484 1.9220141 2.0517897 1.8869590 1.9000626 1.8640366 1.9703852 1.7568109 1.8353734 1.7650891 1.9114648 1.9579979 1.9693748 1.9610162 1.9088778 1.9369322 1.9567265 1.9214911 2.1104819 1.9646707 1.9206772 1.8956800 1.8883731 1.7713211 1.5257127 1.5438983 1.6591020 1.8581660 1.7959947 1.4973509 1.8617932 1.9555325 1.5296385 1.7325960 1.8805877 1.9256417 1.9372272 1.8221765 1.9384523 2.1265003 1.6994184 1.6694368 1.7883871 1.9475124 1.8500224 2.1826995 1.7021105 1.9691467 1.3943021 1.8490992 1.8862802 1.8127202 1.5002984 1.7813692 1.7143162 1.7240023 1.6813622 1.6699573 1.5182840 1.7069407 1.8785531 1.9571336 1.9701909 1.6476194 1.7788041 1.7618970 1.8433652 1.7633343 1.7516513 1.4711313 1.8202370 1.8297817 1.8851578 1.8611400 1.8207921 1.6973650 1.6973563 1.8582455 1.7152408 1.7123157 1.6017421 1.8403958 1.5007634 1.7311443 1.6939921 1.8806690 1.9010356 1.7043450 1.7286895 1.4556309 1.7202734 1.9079927 1.9271425 1.8297227 2.0692537 1.9422318 1.9655226 1.8498160 1.7593000 1.6930308 2.0279449 2.0558068 1.7826900 1.3801922 1.8255736 1.8626759 2.0052271 1.8932311 1.9929271 1.9125287 1.8855375 1.6252470 1.8335860 1.8117155 1.9063184 1.9903616 1.6467060 1.6345378 1.7396247 1.7095814 1.7656751 1.7828840 1.6124100 1.6815566 1.6991966 1.7971327 1.8440485 1.8642607 1.8139123 1.7540132 1.7574965 1.8230726 1.8265158 1.8521668 1.7806017 1.3358533 1.8294700 1.7210850 1.6472471 1.8948154 1.6065793 1.7764850 1.9748068 1.9330080 1.9191426 1.9365316 1.9084619 1.8718801 1.9586801 2.1039079 2.0820479 1.6478235 1.4071229 1.7492696 1.7752112 1.8634521 1.8928254 1.8664592 1.8995599 1.8510687 1.8411116 1.7388995 1.7624260 1.8136018 1.7793017 1.7081530 1.8006965 1.5170143 1.7569513 1.8228107 1.9651180 1.8802858 1.7862633 1.8436213 1.8416903 1.9872802 1.7722653 1.7611893 1.7675562 1.4799767 1.9957548 2.0738939 1.6984723 1.5799290 1.6972738 1.6913441 2.4122947 2.3505184 2.2909809 1.8675352 1.7643387 1.7496218 1.8404587 1.9018561 2.0144720 1.6768472 1.9602897 1.8419999 1.8480693 1.6532378 1.6775794 1.4310113 1.6296277 1.5995561 1.6560286 1.7183597 1.6606792 1.8746530 1.6412308 1.7474159 1.5259380 1.6316080 1.7993768 1.7880567 1.7528575 1.4411163 2.1806767 1.7985666 1.7206803 1.9146669 2.1127360 2.1982460 1.9645941 2.1587812 2.2772098 1.9432742 1.9824396 1.6452981 1.9563020 1.8771150 1.8548585 1.9125381 1.8901726 2.0280209 1.8470342 1.8729452 2.0646447 2.0389570 2.2264271 2.2053981 2.2361996 2.3670102 2.4628616 2.0428845 1.8538078 1.8685659 1.8861201 1.9738647 1.6623736 1.9900592 1.8893009 1.9414510 1.8988867 1.9092918 1.8678400 1.9785488 1.9118223 2.1319105 1.9686392 1.9529977 2.1797547 2.1744455 2.2197788 2.1286746 1.8377876 1.9430775 2.1889043 2.3280910 2.3209791 2.2452409 2.1125195 1.8381674 2.1767811 2.2009303 2.1954104 2.0837457 1.5429037 1.7010443 1.7785157 1.6917518 2.2216725 2.2565870 1.8771747 1.8267406 1.9158114 1.7184662 1.6069169 1.6271324 1.6048913 2.0827701 2.1008527 1.7479823 1.9230008 1.7014413 1.8163380 1.8741200 1.8104464 1.8739380 1.8609273 1.9956523 1.8764916 1.8024713 1.5669775 1.8328585 1.5361246 1.9219884 1.7944436 1.7746319 2.1237109 2.2149081 2.0922382 2.0868762 2.1099092 2.0990416 2.2487548 2.0468115 2.2748758 2.0391926 1.9479623 1.8865520 1.7838271 1.8652270 1.8405711 1.7902427 1.8313028 1.8888980 1.7855643 1.5557785 1.7681679 1.7702883 1.8674921 1.8593814 1.9223293 1.5798294 1.6052215 1.8832022 1.7207273 1.6586115 1.8289797 1.7630643 2.0982454 1.9356241 1.8790244 1.8203242 2.0352809 1.7836980 2.3132823 2.1256423 1.8749295 1.6843152 1.8492060 1.9251907 1.6404703 1.8345722 1.7489750 1.8136248 1.5820135 1.7726558 1.9322082 1.8507064 1.7849232 1.8227737 1.9416552 2.0488281 1.9788313 1.8643776 1.5456358 1.6768983 1.4353123 1.5157356 1.3685122 1.6334872 1.7418959 1.7296837 1.9708037 1.7720635 1.7930205 1.8116853 1.8186698 1.8102844 1.8230901 1.6396667 1.6854793 1.7938380 1.7357387 1.7058782 1.7044577 2.0426755 1.9375984 1.9064192 2.0341764 2.0356280 1.9355413 1.9415984 1.8860513 1.8389507 1.9192060 1.9517865 2.0289116 1.9772362 2.0565260 2.0856166 1.9930075 2.0146904 2.0816826 1.9733827 1.8922611 1.9770078 2.0688819 2.0470933 1.9955507 1.9790014 1.9535360 1.8288976 1.9529100 1.7409109 1.8853445 2.0853851 1.7355307 1.9900760 1.8501724 2.0306162 1.7396983 1.6560053 1.6611871 1.7328246 1.7056406 1.6035914 1.6733678 1.7692138 1.8966020 1.8622426 2.1960776 2.1788713 2.5194754 0.5227371 0.4699077 0.0000000 0.2493716 0.5710981 1.2202348 1.0844965 1.0721290 1.2306069 2.0735542 2.0509650 1.9600890 2.4179838 2.4884860 2.0111286 2.0902274 2.0574892 2.0885724 2.4152909 2.4900509 2.4860729 1.8321829 2.3092247 2.5613952 2.3779943 1.5870997 1.9771020 2.1188452 1.8957755 1.5842758 2.0884307 1.9268991 1.8212712 1.9470964 1.9597605 2.0736999 2.1035504 1.8716152 1.9136193 2.0303175 2.0484105 2.0695440 1.9551764 2.0446871 2.0351175 2.2039433 2.1817604 2.2240663 1.9074973 2.3502758 2.2439837 1.8332996 2.0255116 2.2321255 2.2609882 2.0709839 2.1598595 2.0056970 2.1053475 2.2526851 2.2735708 2.1623697 2.0309424 2.1009725 2.1534193 2.0433089 2.0274056 2.1096352 2.1686703 2.1470630 2.1528965 2.2527730 2.2443430 2.1782106 2.0840605 2.1476439 2.1947269 2.0806240 2.0344048 2.0284092 2.1333645 2.1963655 2.2949690 2.2734150 2.2996236 2.1483109 1.8361082 2.5067146 2.2236729 2.4636761 1.5926531 2.0013135 2.6157774 2.7256395 2.4253253 2.3378587 2.5463277 2.4062992 2.5417388 2.6797296 2.3076273 2.4572785 2.2727730 2.6450650 2.4167932 2.2712513 2.5213955 2.5523113 2.4700615 2.4211693 2.3727652 2.4804391 2.3699793 2.5780417 2.5278276 2.5973135 2.2135803 2.4035040 2.0041276 1.9052372 2.0202745 2.0158414 2.0774521 2.2386819 2.5429888 2.6182906 2.7466802 2.5291235 2.4755859 2.4316647 2.1785696 2.0491862 2.4033576 2.0283725 2.6671362 2.2168756 2.1805962 2.2543546 2.2504406 2.1522475 2.3163061 2.3152778 2.1217785 1.7948218 2.3897025 2.4045340 2.0904720 2.1592237 2.6309380 2.5081040 2.5528181 2.5830275 2.6042897 2.4614708 2.4852783 2.5852971 2.6192329 2.5911715 2.6679343 2.6846821 2.4859542 2.6530589 2.9683360 2.7665109 2.6924548 2.9038743 2.6498959 2.5443772 2.5331557 2.4745363 2.6595707 2.6562400 2.7245811 2.8035925 2.6777957 2.7480732 2.7547481 2.6551629 2.6492633 2.5860799 2.5906648 2.7548536 2.5096105 2.5200702 2.6556123 2.6941435 2.3518925 2.6672572 2.3980292 2.4319418 2.6489586 2.6114815 2.4595305 2.5668005 2.4101901 2.5008861 2.5168207 2.4905233 2.5908202 2.5896007 2.5485902 2.3856521 2.5149843 2.9106664 2.7344303 2.6748676 2.7592588 2.8229033 2.7082004 2.6822834 2.8315781 2.1915882 2.1247692 1.9836630 2.3863489 2.0681350 2.2309422 2.1715314 2.2755573 2.1618514 2.1623519 2.2750195 1.9391975 2.2159718 1.7589730 2.4105420 2.2888658 2.3374635 2.2226027 2.2592809 2.3143135 2.4013604 2.1303765 2.1960662 2.2659399 2.1709521 2.2369693 2.5295513 2.2105296 2.3064000 2.2165226 2.3789183 2.1749911 2.3969854 2.3882257 2.4135545 1.8816130 2.5172791 2.2742288 2.2537062 2.1127444 2.5205201 2.0682552 2.4000770 2.0168198 1.9384485 1.9871184 1.7513463 1.7912020 1.8133782 1.9440082 2.0053592 1.9630423 2.3214215 2.1371081 2.2678548 2.2087344 1.6730671 2.1565955 2.3575270 1.9311472 1.9484519 1.8835497 2.0019573 2.3151850 2.2977935 2.3391436 2.1390134 2.1858990 2.2918659 2.3812488 2.4708565 2.2616076 2.2288326 2.3295659 2.3034147 2.3127009 2.0883512 2.4743231 2.4650251 2.6616719 2.4260126 2.3573107 2.4519496 2.5606443 2.5180622 2.3309923 2.4107137 2.2438619 2.6141921 2.5187894 2.6714216 2.6306455 2.4589101 2.4948526 2.5283328 2.4456634 2.6552044 2.4137449 2.4549868 2.4217939 2.4261973 2.4224440 2.6580698 2.6207922 2.3766876 2.5633395 2.6374090 2.4247017 2.5065459 2.3935681 2.3838481 2.7405231 2.6175151 2.4465906 2.4196853 2.4908319 2.5048127 2.5679404 2.4588184 2.4598702 2.4246974 2.5014103 2.6477961 2.4644407 2.4689893 2.4041771 2.3450201 2.1626517 2.2141208 2.5851358 2.5520798 2.5406997 2.5015223 2.7970130 2.7754314 2.5015063 2.4775784 2.4204794 2.2604723 2.2498976 2.6964356 2.2920699 2.2856929 2.6373715 2.4385069 2.3933194 2.3106571 2.2411852 2.4090780 2.2461786 2.2505451 2.1571924 2.7038314 2.3462560 2.2802274 2.3652139 2.6140390 2.4882329 2.3000631 2.2335928 2.1145901 2.3016474 2.3050970 2.2545915 2.3005836 1.7386192 2.7721228 2.4064998 2.5190845 2.4589243 2.6162232 2.7458602 2.5202964 2.6782501 2.1386005 2.4154699 2.3668550 2.2348337 2.4483519 2.2796760 2.2854481 2.1549736 2.0991978 2.3581841 2.1629681 2.2119318 2.1791790 2.2972006 2.3757601 2.2631450 2.2568215 2.2346313 2.3802768 2.2584623 2.4102441 2.3500901 2.2962628 2.3310122 2.5408673 2.4391519 2.4579240 2.1715086 2.5882793 2.6754179 2.0238803 2.1435976 2.2610380 2.3266195 2.3989639 2.4896743 2.2733938 2.0981860 2.1522547 2.3820775 2.1996040 2.3912001 2.1308281 2.1298065 2.5569962 2.3694727 2.4567799 2.3500766 2.9968354 2.2681748 2.1935791 2.0427838 2.5450802 1.8668546 2.5524841 2.6514904 2.1848069 2.2443927 2.3726165 
assembly_BlackSea14|NODE_45749_length_7890_cov_4.381493_5|protein        2.5985204 2.1884164 2.3810626 2.5622809 2.5840833 2.3151884 2.3952470 2.5125099 2.7154039 2.6147324 2.4821885 2.0382993 2.4478553 2.4018957 2.3793457 2.2998922 2.4840846 2.4942528 2.2384022 2.3869590 2.2056235 2.5189623 2.6964255 2.5652274 2.6602819 2.4660730 2.5352804 2.7044475 2.7533148 2.7060148 2.9387312 2.7065252 2.7952402 2.5373641 2.4844350 2.6034928 2.8833864 2.9180264 3.1509344 2.8453989 2.4437044 2.4205189 2.3422550 2.6025958 2.4510331 2.6061590 2.4069280 2.1154627 2.4471019 2.3418793 2.0071984 2.4332083 2.3199271 2.0817307 2.1867797 2.1913786 2.3138024 2.3274264 2.5137269 2.3340086 2.5821429 2.5225869 2.3121926 2.1801299 2.2300874 2.0918519 2.2166263 2.0792667 2.2052040 2.2370911 2.1461857 2.9941658 3.1265747 2.6873665 2.2321803 2.8698051 2.4065118 2.5926997 2.6360459 2.4850796 2.4790436 2.5999876 2.6139615 2.5630309 2.5675983 2.2354065 2.1656147 2.3092317 2.1007026 2.1932180 2.2807392 2.2982425 2.4481926 2.5331995 2.7262014 2.6982192 2.5139806 2.8291297 2.8969315 2.6080971 2.6937160 2.7575520 2.6209000 2.5750567 2.6529805 2.8202770 3.0227266 2.5671708 2.9421739 3.0097200 2.2903398 2.2436518 2.1690414 2.5858235 2.6446531 2.6344990 2.9807466 2.4254393 2.3729077 2.3304173 2.5427770 2.1738798 1.9772096 2.7376938 2.3999702 2.5291142 2.5063862 2.5460663 2.6216488 2.5594568 2.2765677 2.2815228 2.5860055 2.5629398 2.4011650 2.4455403 2.3584601 2.2695158 2.3298067 2.3094670 2.3108046 2.3627003 2.5563229 2.3995330 2.4533163 2.5277987 2.3215941 2.7711958 2.0543472 2.4061909 2.5174109 2.1656057 2.2450333 2.2642097 2.4291808 2.1267949 2.3928871 2.3425638 2.4342903 2.4104546 2.1306301 2.4194708 2.4098028 2.3640805 2.4219549 2.3268230 2.3380961 2.2575576 2.5896951 2.3871330 2.4320001 2.5508982 2.2312922 2.2600793 2.1942813 2.1296859 2.3062331 2.2119302 2.4627916 2.4593516 2.2258201 2.4409873 2.2724091 2.0982145 2.2899815 2.4019160 2.3099240 2.4413812 2.3154750 2.9630014 2.6769825 2.5765832 2.5248859 2.6558327 2.5733262 2.6419971 2.3318599 2.4270851 2.6045032 2.5126238 2.5118792 2.3714095 2.6014341 2.5438067 2.2862050 2.4913620 2.4783795 2.5172723 2.5127743 2.4842859 2.5838860 2.4922765 2.3213737 2.4454339 2.3019207 2.3413441 2.0610962 1.9861765 2.4740755 2.3574400 2.4487701 2.4742637 2.3443130 2.0908402 2.4304535 2.6214103 2.1934772 2.3825555 2.1747408 2.1065600 2.0155491 2.3031769 2.1161549 2.2813680 2.4577072 2.2007473 2.2998923 2.2270786 1.9525129 1.9935619 2.1081451 2.0986250 2.2394898 2.1162853 2.2735745 2.2012086 2.1928896 2.2420164 2.2429442 2.2531024 2.0915565 2.1491211 2.2112891 2.1505983 2.0225658 1.9813253 2.2518136 2.1474291 2.1989422 2.3716563 2.1510253 2.1961494 2.0840176 2.2274426 1.9763569 2.2046439 2.2061784 2.0745529 2.2908872 2.2787509 2.1907863 2.1725585 2.0702896 2.2879645 2.2855341 2.1748567 2.0796596 2.1048738 2.3383840 2.0850596 2.1832589 1.8667198 2.0967777 2.0923485 2.1236400 2.1267697 2.1304423 2.1475090 1.9777874 2.1334151 2.1405597 2.0965870 2.0736055 2.1208693 2.2422333 2.1681343 2.2805106 2.1175904 2.2881328 1.9260358 2.2954398 2.2824927 1.9894261 2.2243007 2.4678896 2.4068928 2.1998145 2.1294364 2.4454671 2.4658801 2.4716153 2.4876901 2.3308803 2.4025868 2.3880433 2.3354235 2.5655679 2.2763848 2.2122604 2.4519279 2.3679071 2.5869239 2.0778755 2.3907024 2.5319237 2.0496393 2.2229369 1.9842296 2.2411441 2.0343837 1.8373471 1.7166679 1.8080376 2.2255277 2.2102210 2.2047550 2.0876897 2.2388877 2.2477904 2.2103424 2.1003939 1.9961255 2.3005947 2.0781901 2.2042093 2.0339677 2.2517910 2.2519856 2.2043349 2.2487240 1.8380456 2.4412955 2.2539932 2.4187755 2.4216603 2.2265758 1.5880256 1.9819885 2.3720898 2.1838680 2.2650740 2.2432688 2.2999651 2.5521466 2.1553753 1.9734781 2.3611251 2.4499861 2.5363734 2.3682275 2.5890250 2.4752750 2.4727727 2.5554284 2.4908523 2.5440896 2.2081373 2.3613133 2.6802108 2.5254025 2.5828721 1.8298531 2.0658815 2.1116894 2.1029733 2.0464038 2.2315479 2.3810669 2.2625435 2.3476007 2.1314477 2.2931748 2.1697838 2.3526054 2.4727314 2.2316049 2.1636113 2.4172706 2.3524762 2.3396167 2.4324257 2.3975687 2.3742072 2.2871918 2.5678280 1.8281776 2.4125740 2.3731902 2.3263251 2.0553866 2.3046183 2.4322258 2.4374008 2.2958967 2.3493343 2.2598984 2.3793610 2.4512696 2.3339278 2.4095439 2.3130298 2.4220877 2.3308758 2.4309027 2.5121189 2.5928784 2.4692722 2.5921762 2.7086678 2.3441377 2.3046400 2.0582247 2.2269215 2.1511166 2.5088785 2.4731037 2.2213171 2.1765269 1.9077731 2.0796286 1.9866124 2.0857109 2.0491766 2.1450451 2.0413576 2.5374070 2.1068830 2.0010840 1.8053698 1.9639466 2.0794964 2.0942627 2.1166970 1.8269423 1.5372997 1.9887718 2.2214628 2.1606353 2.2275676 2.1104729 1.7971840 2.1375912 2.1768738 2.2383637 2.1285508 2.1892253 2.1278892 2.1094311 2.5213066 2.6116776 2.0294811 2.0251137 2.0451625 1.9724035 1.7432678 2.0958425 2.3168642 2.3403608 2.0936565 1.8220381 1.5265988 1.9656548 1.8153596 2.0651622 2.0618418 1.9233445 1.8206398 1.7485481 1.8139158 2.1554785 2.2157603 1.9675018 2.1863754 2.3548369 2.3204700 2.2191249 2.2415300 2.5368494 2.3185303 2.3967298 1.8801163 1.8697523 1.9601808 2.2504009 2.2719514 2.1443864 2.3411473 2.4455568 2.1675576 1.9635910 2.3844294 2.4635589 2.6959692 2.3448843 2.8142805 2.4003574 2.4969527 2.2966948 2.3053308 2.3359571 2.3150676 2.2767773 2.6233739 2.2822745 2.1151158 2.2571923 1.9838476 2.1239631 1.9950079 1.9972964 2.0763569 2.0116771 2.0827829 2.2301837 2.2193389 1.8572374 1.8392172 2.3457344 2.0726151 2.2212570 2.2428909 1.8554472 1.9238645 2.0106720 1.8224044 1.8078344 2.0065363 1.8903510 1.9446269 2.5055237 2.2625142 2.2114530 2.0977338 1.9959652 2.0928283 1.9691025 2.0571684 2.1202353 2.1837123 2.4400405 2.3363367 2.2308939 2.1290492 2.0157114 2.0832945 1.5868343 1.7303334 2.3796853 2.4228521 1.9547918 2.2433523 1.8978016 2.1998119 1.8990020 2.0585419 2.1785806 1.9741943 2.2170653 2.3123809 1.9962310 2.1332042 2.1228677 1.9910918 1.7659504 2.3674704 2.2461695 2.4067144 2.7264750 1.9801248 1.7232615 1.7791145 2.0491699 1.9811127 2.3578424 2.0053283 2.2319512 2.1095372 2.0893636 1.9582119 2.1029419 2.0344228 1.8250227 1.9821459 2.0859085 2.0731331 2.0658719 1.9062250 1.7349189 2.2463831 2.3107761 2.1527058 2.2062095 2.2821965 2.2583793 2.1148225 2.0109052 2.3274173 2.2373510 2.2696538 2.3022370 2.1260672 1.9575081 2.2389136 2.2468569 2.1120988 1.8556089 2.1473177 2.0191885 2.2027102 2.2563314 2.0022829 2.0842934 2.0646314 1.9241059 1.8246170 2.3131792 1.9231673 2.0238351 2.0384165 2.1571622 2.1581008 1.9520176 1.9449798 2.0881539 1.8413271 2.2562956 2.0853980 2.0870821 2.1674339 2.2757952 2.0703660 2.0195805 2.1047676 2.1943392 2.4388289 2.0840660 2.1986803 2.2407882 2.1589872 2.2162527 2.0738756 2.2462178 2.0820477 2.2598019 2.4922418 2.0688173 1.8605635 2.0265901 2.3248668 2.4152848 2.4065428 2.6241534 2.3846230 2.1851413 2.4307697 2.2819288 2.4803741 2.5459178 2.3836891 2.4130912 2.1602998 2.2318415 2.2920134 2.2667049 2.2164233 2.5472272 2.4135876 2.4329258 2.2980394 2.1891829 2.1972576 2.3426110 2.1950996 2.0365282 2.2811104 2.1128018 2.4144171 2.5380053 2.4955281 2.0008979 2.3904700 2.2945648 2.3581270 2.2511230 2.3478681 2.4255117 2.3499913 2.5246004 2.4856430 2.1328738 2.3482082 2.1211028 2.4821928 2.3878911 2.2548108 2.3630755 2.4242676 2.2977923 2.3331289 2.2924690 2.4040278 2.3764308 2.2992231 2.3269652 2.6493484 2.3463499 2.5293111 2.2028301 2.0710471 1.9351110 2.8579994 2.9794915 2.8708841 2.6108132 2.6176994 2.4018694 2.5008932 2.4333455 2.4830702 2.4880326 2.2874460 2.4231559 2.1773655 1.9134509 2.2029017 2.3744364 2.1279044 1.9614699 2.4331649 1.9855958 2.3035537 2.1104870 2.6562779 2.5730261 2.4894909 2.5461914 2.4685820 2.2812990 1.9850044 2.3894042 2.5292432 2.4102094 2.3370749 2.2480069 2.3668178 2.0026809 2.1367027 2.1508313 2.1777660 2.5042146 2.1010756 2.4315333 2.4245428 2.5404466 2.5444936 2.3893023 2.3859870 2.6277274 2.1544178 2.3854721 2.7286741 2.4402021 2.5753508 2.7821786 2.6862386 2.4651041 2.7769815 2.7663261 2.7411839 2.4371927 2.5417429 2.8109034 2.6145265 2.5699893 2.5714566 2.3973363 2.5957470 2.3666509 2.4526335 2.4060475 2.4086813 2.5714994 2.6823612 2.5342414 2.7408366 2.4767532 2.7534256 2.8597523 2.3746611 2.1642048 2.6482544 2.5827938 2.5486724 2.1405971 2.2571347 2.5542017 2.6553357 2.5482944 2.6317953 2.7873975 2.5373681 2.4781674 2.5873547 2.5362352 2.3927067 3.2636954 2.5352412 2.2077380 2.1326858 2.3986186 2.3975401 2.1786997 2.6109590 2.6363328 2.8380338 2.7985352 2.7226826 2.7750434 2.7923316 2.5323003 2.5907244 2.4858829 2.5602435 2.4435206 2.5282441 2.5840303 2.6354671 2.5201561 2.6357647 2.5509017 2.7142230 2.6851572 2.4516284 2.3219769 2.2141750 2.2040503 2.1287741 2.1101824 2.1361752 2.2696631 2.0578510 2.2366881 2.4146783 2.2033001 2.0234434 2.1122198 2.0240406 2.0571159 2.3977440 2.4671294 2.3225535 2.5342236 2.4675486 2.4836500 2.2329037 2.4602194 2.3914958 2.3256841 2.1049298 2.0736161 2.1603410 1.8470853 1.9620107 1.9507932 1.8801558 1.8312953 2.1910084 1.9597843 2.5332128 2.3842668 2.3989664 2.4456448 2.4342977 2.2964315 2.4048030 2.4358860 2.2234126 2.3463340 2.4021243 2.4289045 2.2582255 2.1516735 2.0365937 2.4142713 2.4007340 2.3384233 2.2622353 2.3652038 2.3018112 2.3549571 2.1977602 2.4479340 2.4503625 2.1429162 2.5767758 2.4807010 2.0475796 2.1859334 2.2787544 2.3368945 2.1891001 2.4925011 2.4409564 1.9414651 2.2765312 2.4505027 2.4327486 2.4729336 2.4523992 2.3876369 2.3183602 2.3844509 2.7242455 2.7005357 2.7204488 2.7375161 2.5629329 2.4939057 2.3585177 2.4034048 2.2963444 2.4115727 2.3839797 2.4887681 2.3470851 2.4220326 2.3943782 2.3811127 2.4434683 2.6197325 2.4074465 2.4940392 2.3418051 2.2647696 2.3478807 2.7207973 2.6803504 2.4013098 2.4798861 2.4508345 2.4436749 2.2072713 2.6408630 2.4210204 2.4944709 2.4951807 2.6173816 2.4227474 2.7871663 2.5961604 2.5737223 2.7922327 2.3439373 2.6610997 2.8290103 2.8636200 2.7373723 2.7789100 2.8637462 2.5791920 2.5547418 2.6363151 2.6780038 2.6444939 2.6763333 2.4813512 2.5228941 2.6054749 2.5143212 2.6154688 2.5695292 2.5878437 2.6380364 2.7308072 2.7936720 2.7366515 2.6295285 2.7346820 2.7168740 2.5321543 2.5661662 2.4306950 2.5821201 2.5179289 2.5094904 2.6031838 2.5925787 2.3370562 2.5345621 2.5227049 2.4234059 2.5928269 2.5377083 2.6905223 2.6527488 2.6062169 2.6416683 2.5907790 2.5746296 2.9956153 2.9189447 2.8716787 2.8990310 2.7248085 2.7313702 2.7098949 2.7880131 2.5667842 2.6744879 2.6636760 2.3860241 2.4865654 2.4401636 2.4271621 2.4596323 2.4200936 2.5728110 2.3984612 2.5015477 2.3334579 2.4023409 2.3868455 2.5843754 2.4042349 2.4809362 2.4680306 2.3599307 2.7841069 2.3963692 2.3509025 2.2305004 2.5349557 2.4489133 2.5055387 2.3248867 2.6739420 2.5062087 2.2623824 2.1937173 2.3873789 2.4679791 2.6341468 2.4266781 2.3005668 2.3308606 2.3766544 2.4773531 2.1352901 2.2882082 2.2699356 2.2459199 2.3274612 2.4619329 2.3835257 2.5807173 2.3836069 2.6035440 2.7169134 2.6561518 2.3426880 2.4682654 2.4088062 2.4682868 2.4931071 2.5746795 2.5631444 2.6057007 2.3979307 2.3872574 2.4390305 2.3772477 2.3447253 2.3172440 2.4911573 2.0320298 2.3890475 2.6262871 2.4782729 2.4584522 2.3613553 2.3757868 2.5313899 2.5475153 2.5424212 2.2356673 2.2507093 2.1873622 2.3296186 2.4981843 2.3314300 2.1687205 2.3319873 2.3608182 2.2717195 2.4300392 2.3302731 2.4480637 2.3528889 2.4296074 2.3700929 2.3945583 2.5069205 2.4138473 2.5134183 2.2399370 2.5518434 2.6827980 2.6368708 2.7010850 2.5623589 2.6264249 2.4596022 2.5435326 2.5783860 2.7673054 2.2965151 2.2446671 2.4422236 2.4794917 2.5368446 2.4696945 2.1166264 2.3235940 2.4699428 2.4782735 2.3387809 2.3866794 2.3833358 2.3191170 2.3410542 2.3842596 2.3420631 2.5061799 2.5288458 2.4423054 2.6189058 2.5475859 2.4048339 2.3619391 2.3902618 2.3407942 2.4387407 2.2927370 2.3137037 2.1854843 2.2014917 2.3785271 2.4876573 2.5649890 2.4611362 2.5483579 2.4871209 2.2984729 2.1586404 2.2412950 2.3531199 2.3271217 2.2593503 2.2857344 2.4104903 2.1793174 2.5259668 2.2955370 2.3143224 2.4528991 2.3475976 2.4423051 2.5210029 2.6249565 2.6958636 2.5958478 2.7119865 2.6511057 2.4934308 2.4102957 2.4846684 2.2093183 2.6776236 2.5053081 2.1325434 2.7037067 2.5769011 2.2698661 2.5221329 2.5482341 2.5798275 2.4342156 2.6962871 2.2743520 2.5225380 2.3968282 2.5540781 2.5002911 2.5131192 2.4595078 2.5635330 2.5654379 2.6475306 2.2810711 2.5518025 2.4524843 2.4031552 2.3885121 2.3967827 2.3480126 2.4486550 2.4009186 2.3849977 2.4028266 2.2564773 2.4283721 2.4584269 2.3637342 2.3395468 2.2723447 2.3201900 2.3158568 2.3566616 2.2249206 2.2762433 2.4436269 2.2949967 2.3346982 2.1702116 2.2688062 2.3893066 2.4877374 2.3918664 2.4440644 2.5274349 2.3708715 2.4003988 2.6132788 2.3154210 2.6903193 2.6476502 2.4151011 2.5036110 2.3688920 2.2987789 2.2768091 2.2272344 2.6325024 2.6223504 2.5251727 2.7231327 2.3614789 2.2697595 2.4568965 2.6447561 2.4351867 2.1623263 2.3452452 2.5307412 2.5494177 2.8378477 2.4892997 2.4727231 2.4316118 2.4659665 2.5495866 2.5479211 2.2697499 2.5087761 2.3848889 2.6475319 2.6262680 2.4866933 2.0627679 2.3233850 2.5782858 2.4672837 2.5996508 2.4264503 2.2668717 2.3225233 2.6748769 2.6147780 2.4222767 2.3862430 2.5642207 2.8988076 2.5534150 2.3636183 2.6722443 2.3741222 2.5256919 2.6632709 2.6195900 2.3663875 2.3548777 2.4516649 2.4454062 2.6178181 2.5115959 2.4887969 2.5144487 2.6349427 2.4509634 2.5538567 2.3466795 1.9658427 2.1771917 2.3196770 2.4275540 2.5526834 2.3193932 2.2490105 2.4162718 2.0033512 2.2412218 2.4864640 2.3126634 2.5158998 2.6117563 2.6702229 2.1404689 2.4131319 2.4801424 2.1376803 2.4452102 2.4551239 2.5653316 2.3785751 2.6723243 2.4939103 2.6985214 2.4138000 2.6146695 2.4217180 2.2826621 2.4979696 2.5625286 2.2954134 2.5951840 2.5921926 2.1908269 2.2973695 2.2837091 1.9789863 2.3008845 2.3177218 2.4992589 2.2175084 2.4027617 2.1958835 2.2836102 2.0387443 2.1289208 2.5209124 2.1291239 2.2887903 2.4805894 2.4721861 2.3288883 2.2792103 2.3139128 2.4588720 2.5281012 2.3486910 2.4535153 2.3818578 2.4747559 2.2854142 2.2603692 2.4216809 2.1655547 2.3741758 2.3036307 2.3872783 2.5425413 2.3867056 2.2289801 2.1878635 2.1821478 2.1891319 2.2425806 2.1925116 2.2451527 2.2830268 2.4979737 2.4774651 2.2138377 2.6168277 2.6861609 2.5919782 2.6121368 2.5447031 2.5056299 2.5185920 2.6551365 2.5572875 2.5360266 2.4684994 2.4086967 2.4322477 2.2122544 2.3132621 2.2160781 2.3978274 2.4456591 2.5031516 2.4489076 2.3949202 2.5568201 2.4576509 2.5280847 2.3507336 2.4900135 2.6059434 2.6587639 2.4052493 2.1677077 2.2746247 2.4439054 2.5430617 2.5951251 2.1953527 2.5801960 2.4225919 2.5209874 2.6089207 2.4050511 2.6342255 2.6313318 2.4486870 2.2475853 2.2776896 2.4038714 2.2804676 2.5809600 2.5475207 2.4306645 2.5462998 2.4959617 2.3025975 2.4982125 2.5864998 2.4646594 2.6073789 2.4868816 2.3235868 2.2878117 2.3793786 2.3658185 2.6263456 2.5931311 2.5047383 2.3870121 2.3238539 2.7336774 2.4564751 2.5037299 2.6688207 2.6631470 2.5906145 2.6133233 2.6623618 2.6959560 2.6693208 2.5871588 2.4902840 2.6449120 2.5731013 2.4303602 2.6134505 2.4393003 2.6714438 2.5996090 2.6965200 2.5629977 2.4511536 2.5320920 2.4064206 2.5820091 2.4808143 2.4673049 2.4896817 2.1928169 2.3210282 2.3646756 2.4747480 2.3316303 2.5009734 2.3364054 2.5926529 2.5363252 2.5191335 2.3798800 2.3948479 2.4975176 2.3396840 2.5256345 2.5292346 2.5188075 2.7651963 2.3973851 2.4768308 2.9936924 2.5560315 2.5252777 3.2325325 2.7539981 2.2896575 2.4211354 2.8069092 2.5696383 2.4216510 2.5603177 2.3002120 2.1148556 2.6562994 2.6929296 2.3236524 2.3010380 2.3244780 2.7516662 2.1955682 2.5869197 2.5306164 2.4103784 2.7409289 2.8148720 2.8140612 2.8753333 2.8774918 2.7806021 2.8163969 2.7139207 2.7598941 2.9168886 2.9075234 2.8952667 2.7812960 2.6503184 2.7591658 2.4616728 2.7012035 2.6957376 2.7501168 2.6700615 2.5491073 2.5726719 2.5890769 2.5485091 2.5868924 2.5862646 2.5969616 2.4734252 2.7989384 2.5231011 2.5934176 2.7269499 2.6468401 2.3650089 2.5025286 2.3140430 2.7668806 2.6931072 2.6433340 2.4404168 2.6517494 2.4221475 2.6251534 2.7178279 3.0647960 2.8197829 2.7877821 2.9820319 2.9432886 3.0292739 3.0293432 3.0973547 3.3218365 3.0520905 3.1093776 2.9986678 2.9977957 3.1988910 3.1545165 3.1262243 3.2538770 3.1994118 3.2395748 3.1668859 3.1309122 3.0644944 3.2120445 3.2557192 2.7204220 2.8827932 3.2933219 3.2199920 2.4045507 2.5902169 3.2350473 2.8318126 3.1849024 3.2128067 2.4356884 2.3960515 2.5142603 2.4128212 2.3589357 2.1928801 2.3265664 2.2826213 2.2900082 2.3106092 2.2688214 2.2631380 2.2653433 1.9213227 2.2039793 2.1516361 1.9159934 2.0255020 2.1636904 2.3735862 2.4161308 2.3615389 2.5110596 2.3421293 2.5437033 2.3014893 2.3775458 2.4329729 2.5238099 2.4305250 2.4694786 2.4268970 2.3716513 2.4897987 2.7984495 2.4075043 2.5525219 2.3884460 2.4723652 2.5200143 2.4864073 2.4173176 2.3238530 2.2081811 1.8101103 1.8176807 1.6517638 1.9159603 1.6658489 1.7260661 1.7179671 1.6849983 1.7549456 1.6180618 1.7638184 1.6635029 1.6273510 1.7248171 1.8008266 1.4653298 1.7805381 1.8215407 1.5993531 1.7925620 1.6341602 1.8749354 1.6369766 1.9460403 1.9683259 1.9731952 2.0245829 1.9422689 2.0250329 1.9586983 1.9550200 2.0625826 1.7929184 1.9069191 1.7779382 2.1747806 1.8457148 2.0575658 1.7049216 1.9854280 1.9912835 2.1707104 2.0678355 2.0438536 2.0728372 2.1287978 2.0943608 2.0896956 2.0235586 1.8451026 2.0634670 1.9544675 1.9424299 1.9039625 2.0200029 1.8373821 2.0605868 2.1448690 2.0699910 1.7903358 1.7447660 1.9548151 1.7398291 1.9284522 1.9985323 1.9222770 1.9340885 1.9173362 1.8973296 1.8545272 1.8219827 2.0641248 1.7329508 1.6974222 2.0121701 2.0432867 2.1218499 1.7020277 1.9586599 1.9388282 2.0216958 1.9990453 1.9970994 1.9114615 1.9013688 1.8193978 1.8847231 1.9608978 1.8950231 2.0739223 2.0170226 1.7254088 1.7274785 1.6962812 1.7042731 1.7409458 1.8885688 1.9136677 1.8521416 1.8821806 2.1207906 2.0217706 2.1100006 2.1010015 2.1179491 1.9223914 1.9111792 1.9808722 1.7945727 2.0701095 1.7695484 2.1453468 2.2070502 2.0422941 2.1636452 2.0493729 2.1332110 2.1228779 1.9928047 1.9548591 2.0478735 2.1224350 1.9667259 2.1232998 2.1721480 2.2447719 2.3689162 2.1627357 2.1870594 2.1683298 2.2800329 2.1979854 2.1106394 2.1021549 2.2265606 2.2878265 2.2820153 2.3237420 2.2645713 2.2461512 2.2423144 2.1928972 2.4726931 2.3899187 2.2432825 2.1960610 1.9816958 1.9288798 1.7989256 1.7385058 1.8975701 2.0046326 1.8981249 1.5715182 2.1177913 2.0020353 1.6057297 1.9491097 1.9932231 2.1498068 1.9198920 2.0544870 2.1693258 2.0821083 2.0141471 1.9192615 2.0240417 2.1424264 1.9827286 2.0433431 1.9455940 1.9623830 1.7115483 1.8306931 1.9147265 1.7365853 1.6830015 1.8064194 1.6983523 1.8413144 2.0382034 1.8913203 2.0066854 2.0158596 1.9794348 2.1635532 2.2630806 2.0332213 1.8137484 2.1241581 1.8737681 2.1578664 2.0680448 1.7547833 2.1278853 2.0553419 2.2876470 2.0705059 2.1589982 1.9951191 1.9101449 2.0506656 1.8576203 2.0107131 1.6970642 2.1006815 1.8112996 1.9700281 2.0793794 2.1170378 1.8756453 1.7545035 2.0314803 1.8020477 1.7272783 2.1607111 2.1964822 2.1298516 2.2127982 2.2102611 2.2185573 2.1259033 2.0756696 1.9948997 2.1491294 1.9956993 2.0197325 1.7509116 2.2842915 2.2749137 2.1789050 2.0030345 2.1536760 2.0198762 1.9065044 1.8912601 2.1077485 1.7739741 2.1515194 2.2316797 1.9011960 1.9346722 1.9921439 1.9997790 2.0306044 2.0457292 1.6800457 2.0027401 1.9702049 1.7810338 2.0441551 2.0841695 2.0369584 1.9926529 1.7509134 2.0987707 2.0970645 1.7419402 2.0868797 1.7219326 2.0926687 1.9779939 1.8960405 1.7983913 1.7849231 1.9766414 2.2587371 2.1005350 2.2898172 2.1523472 2.0623442 2.0392408 2.0984236 2.2675143 2.2816607 2.0207951 1.6960849 2.0864828 2.1277282 2.0160059 2.3289502 2.2841575 2.3599625 2.3650245 2.2475933 1.6823891 1.9860055 1.9896812 1.8683528 1.9140789 2.0523648 1.7451912 1.8334565 2.0874767 2.1980090 2.2646105 2.2894986 2.3066868 2.2905635 2.2281059 2.1706456 2.1200617 1.8754925 2.0444306 2.3302669 2.1764495 2.0872624 1.7044765 1.5602196 1.7797311 2.6891235 2.6866513 2.3363183 2.1988654 1.8541042 1.7994126 2.0050386 2.2068737 2.2431502 1.5923828 2.2648144 1.9154647 2.1996252 2.0036912 2.0201423 1.4750799 1.8525848 2.1092201 1.9290854 1.8286691 1.9256781 2.1817878 1.9488504 2.0147262 2.0061365 1.9425546 1.9292391 2.2525988 1.7941357 1.7739678 2.2476978 2.0005782 1.9481673 2.2167137 2.5100035 2.4178555 2.0513406 2.5139038 2.5375994 1.9061364 2.2931610 1.9638947 2.1668067 1.9854023 2.0628862 2.1943743 2.0850537 2.2300502 2.1127744 2.0146706 2.0567197 2.4317246 2.5546858 2.3410216 2.5644303 2.8575039 2.7517658 2.2737812 2.0364363 2.2808325 2.0406167 2.3237998 2.2330365 2.2790845 2.4580233 2.4306344 2.1364952 2.0746176 2.1258446 2.0590204 2.0319496 2.1086472 2.2127234 2.1651330 2.3361328 2.4104309 2.4215338 2.2310770 2.1831031 2.3256333 2.4659894 2.5002731 2.4744126 2.4020456 2.3071131 2.1236310 2.6818578 2.7574553 2.7293572 2.6670654 1.6388806 2.0096592 2.0635325 2.0270039 2.5950510 2.5214006 2.1332659 2.1200110 2.2794662 1.9977680 1.8984309 1.9621407 1.8768063 2.1550892 2.2530896 2.0298678 2.0560170 2.0565383 2.1746490 2.1053716 2.3091583 2.2578981 2.1296764 2.1479064 2.1428447 2.0757007 2.0011065 2.2098069 1.8115633 2.2747923 2.1387675 2.0175504 2.5674146 2.5778446 2.3175041 2.2769401 2.3289924 2.4768783 2.1565857 2.0243616 2.5384526 2.2631840 2.1687779 2.1631876 2.1481175 2.2404300 2.0752511 2.2770969 2.3943505 2.3201577 2.0898492 1.6652484 2.0738083 2.1600460 2.2936072 2.1993220 2.2529944 1.9810081 2.1882806 2.3217349 2.0442666 1.8311504 2.1642196 2.3452153 2.5109051 2.5765699 2.4792565 2.1280171 2.4500674 2.0588990 2.7512250 2.7136816 2.1263572 1.5378480 2.2081230 2.2345127 1.6585466 2.0791935 1.9242282 1.8552232 1.8191116 2.1080756 2.2391179 2.2677141 2.1747364 2.2250943 2.3298243 2.3628523 2.2789653 2.2360758 1.8861733 1.8808149 1.7572805 1.7764495 1.8028591 1.8897065 2.0184890 2.1344612 2.2548482 2.3735941 2.3808156 2.0672562 2.4590243 2.3606402 1.9450626 2.0254313 2.0668747 2.3255946 2.2512718 2.1881568 1.9340091 2.4230930 2.3673957 2.3645234 2.6462802 2.6679131 2.6729942 2.1351405 2.4732047 2.2845890 2.3715317 2.4022456 2.4654365 2.3554861 2.3622250 2.4725318 2.3053345 2.3877664 2.2377421 2.3632382 2.3873909 2.4011454 2.4572501 2.4106409 2.1689657 2.2867740 2.5244377 2.1884480 2.4094894 1.8753894 2.2431924 2.5003638 2.1964185 2.1226065 2.2880273 2.4210470 2.1723656 2.0669360 2.1098309 2.0571548 2.0488781 2.1220054 2.1851130 2.3662371 2.2085070 2.0934640 2.3196427 2.2213351 2.5040713 0.6138727 0.4944702 0.2493716 0.0000000 0.5589498 1.3101418 1.1594114 1.2667983 1.5105297 2.2322470 2.3354366 2.1475685 2.7441126 2.7439521 2.3881819 2.2565662 2.4331379 2.4500718 2.5455054 2.6610977 2.5470235 1.9928669 2.4753444 2.4409713 2.6355675 2.0730971 1.9986909 2.4849247 2.2170989 1.7264694 2.4763966 1.9387173 2.3000688 2.3580468 2.2341227 2.3005224 2.3065494 2.3447829 2.3008354 2.3203650 2.4118611 2.3365094 2.2519695 2.1793408 2.3834840 2.5094570 2.4353179 2.3168202 2.2621921 2.5500895 2.4049568 2.2936786 2.3290445 2.6696442 2.7644008 2.2518187 2.3886510 2.2358531 2.4296679 2.3397884 2.5894141 2.4517040 2.1956951 2.2655575 2.4157233 2.3120653 2.3555625 2.4624868 2.4706401 2.5334354 2.4085210 2.4947771 2.4937032 2.5811825 2.5160120 2.3368630 2.4345263 2.3469821 2.1363503 2.4315231 2.4772735 2.5660350 2.6865543 2.4143100 2.4053910 2.3516739 1.8323508 2.4310550 2.2541149 2.5822402 2.1096724 2.3519164 3.0115506 3.2645623 3.1121548 3.0202228 3.0119836 3.0493940 2.8907651 2.7805015 2.5372100 2.6519005 2.4679697 3.0513387 2.9411492 2.7053031 3.0867985 2.9575737 2.9850764 2.8267715 2.7015184 2.7352373 2.6153926 2.8593865 2.6559804 2.9589321 2.5484153 2.8192425 2.3275051 2.2340992 2.4025113 2.3520867 2.3489932 2.5891466 2.8854824 3.0718229 2.9251517 2.5345238 2.6636626 2.6423233 2.4918167 2.4723288 2.6251173 2.5115127 3.0310078 2.4134061 2.6456819 2.5506938 2.4460939 2.5991078 2.8009451 2.6165340 2.4513655 2.3707161 2.7705853 2.6871990 2.4240342 2.4152788 3.0653126 2.8378450 2.8599727 2.9045106 2.7936505 2.8475749 2.8574692 2.9276023 3.0389859 2.8280237 3.0881276 3.0990454 3.0052540 3.0449792 3.1677934 3.1125309 3.1100190 3.1394995 2.9941359 2.9008733 2.7416845 2.6803272 2.8358285 2.9281235 2.8855099 2.9092614 2.9400056 2.8242843 2.9680814 2.8827448 2.7937565 2.5213807 2.8493920 2.8731604 2.7840729 2.6595126 2.8893948 2.9547634 2.6209164 2.9896000 2.6320408 2.7150972 2.9199799 2.8199664 2.8453837 2.8148066 2.4765059 2.6854058 2.7550666 2.7634556 2.8098624 2.7689165 2.7431650 2.7359668 2.8389537 3.0007024 2.9374504 2.8778300 3.0773268 2.9834527 2.8898026 2.9868746 2.8903903 2.3752752 2.2795075 2.4671672 2.5979349 2.3347086 2.5333530 2.4091633 2.1330485 2.1845265 2.2440418 2.7816497 2.1125613 2.5000598 2.2624449 2.5609218 2.5390641 2.7756287 2.5323973 2.4049752 2.7041804 2.4429927 2.4340762 2.5952110 2.5932608 2.6367885 2.5431021 2.7718417 2.5547879 2.6654485 2.6599097 2.6557816 2.3330852 2.6550532 2.6273521 2.7416711 2.4110816 2.7732941 2.6335671 2.7244317 2.4961898 2.8799151 2.5274156 2.6850130 2.3969207 2.2568372 2.2324159 2.0464339 2.1147497 2.0053520 2.2226783 2.3304411 2.3379739 2.4425326 2.4675658 2.4238838 2.4006912 2.1233372 2.4364034 2.5875094 2.0380250 2.0087630 2.2275475 2.5374771 2.6302483 2.6583792 2.6137340 2.3129445 2.7799634 2.6234505 2.4295948 2.7307751 2.5818559 2.6822623 2.8087846 2.6829535 3.0156316 2.4542695 3.2666674 2.6039797 2.7693010 2.5914306 2.6072433 2.4126698 2.6710501 2.6109302 2.4811798 2.5422458 2.5670381 2.4799371 2.8008468 2.7941747 2.8271669 2.4666764 2.7752986 2.6647419 2.7183115 2.8199690 2.6828579 2.5980633 2.5350729 2.5133816 2.5501206 2.6737978 2.6494795 2.6088811 2.8561858 2.8190667 2.6015261 2.8322977 2.6040613 2.4547841 3.0610098 2.9211478 2.6035375 2.7472029 2.5601955 2.8347295 2.8193243 2.6404371 2.6358260 2.5488859 2.7926731 3.0939436 2.7054402 2.6028760 2.6794772 2.2109912 2.2924400 2.5502092 3.0937368 3.0831724 2.8165556 2.8216926 3.0279365 2.9275153 2.7718883 2.6289215 2.7081050 2.7885387 2.7265081 3.1001846 2.6104482 2.5722325 3.0742510 2.8915066 2.8377324 2.5611766 2.7296032 2.6713075 2.6321099 2.6261303 2.6661431 2.7907472 2.4775627 2.7495981 2.7601008 2.8451005 2.9904542 2.9294377 2.4587511 2.0850632 2.6308399 2.3589181 2.3721205 2.5207757 2.0613431 3.1203518 2.7628023 2.8693790 2.9384062 2.6225401 2.8109241 2.7370183 2.7454269 2.7267918 2.8696911 2.8228042 2.5992807 2.8398138 2.6136956 2.8252600 2.6268526 2.6405809 3.0114708 2.6441747 2.6967523 2.5858580 2.4952728 2.9471915 2.8132808 2.9354774 2.7106690 2.7331947 2.7419030 2.8250808 2.7798733 2.8357007 2.8551777 3.0960870 2.9665885 2.9225904 2.6496501 3.0465534 3.1846142 2.5260238 2.3799220 2.7756976 2.7708846 2.9438976 2.9501340 2.7300382 2.8214923 2.6195314 2.9095591 2.6945242 2.7912637 2.6114871 2.5412645 2.7912945 2.8001329 2.8846658 2.7887276 3.1816642 2.6047927 2.5481687 2.5521484 2.7036846 2.3797605 2.6432104 3.2341352 2.6122929 2.4350219 2.7741526 
assembly_BlackSea15|NODE_72971_length_7161_cov_6.155925_4|protein        2.7910277 2.3900374 2.7332954 2.3367116 2.5582661 2.1899339 2.2652464 2.5711204 2.5802121 2.5840904 2.4803252 2.0239347 2.2893367 2.4537050 2.7986812 2.2662520 2.4842532 2.6348097 2.3150011 2.6341622 2.2841209 2.5198363 2.8089747 2.4934819 2.4461216 2.5764954 2.4983675 2.8454645 2.7869698 2.6895834 2.7307793 2.6274225 2.5728969 2.8161281 2.7093997 2.6610458 3.0969911 2.8220808 3.4937379 3.0100212 2.5309085 2.7830362 2.3646203 2.4118579 2.4018312 2.6012956 2.5100657 2.2998594 2.3803351 2.3653851 2.2964146 2.3906935 2.3153658 2.2811110 2.2642126 2.2182439 2.2648326 2.2612560 2.3861796 2.3428447 2.7296295 2.4181684 2.2573266 2.2768928 2.3222804 2.1650777 2.4122431 2.2980127 2.3208259 2.1747644 2.3253009 3.1754106 3.2609390 2.8163243 2.1365258 2.8482145 2.3810435 2.2761163 2.4874980 2.3645616 2.4821386 2.8157726 2.6345693 2.6989082 2.5379681 2.2124353 2.1689595 2.4805127 2.1785385 2.3287169 2.2318011 2.5856757 2.4747409 2.7399032 3.1360796 2.9360910 2.9709484 3.3266885 2.8865441 2.8166906 2.7750562 2.8166548 2.9601413 2.7510099 2.9164772 3.1340572 3.0870614 2.8327000 3.1054905 3.1394584 2.6570451 2.6928882 2.8569142 2.9535595 2.8435965 2.8147382 3.1515879 2.3870965 2.3445984 2.4035829 2.4376993 2.1748121 1.9965194 2.5552807 2.2957220 2.3346728 2.3732239 2.4535106 2.3453924 2.4516730 2.2871038 2.1845962 2.4894574 2.4017681 2.3835925 2.2881005 2.3479876 2.2711606 2.2163969 2.3441053 2.2201635 2.3435456 2.4907339 2.2822166 2.2495109 2.3813466 2.3386267 2.5050973 1.9960568 2.3244536 2.3547741 2.1952438 2.2703075 2.1849476 2.4939995 1.9594157 2.2717572 2.3186579 2.2746042 2.5020202 2.1091085 2.3810203 2.2625395 2.2087015 2.3605444 2.4771099 2.0908687 2.3283520 2.4556907 2.3375758 2.3964944 2.6903327 2.4301304 2.2854221 2.2969971 2.2340470 2.3043288 2.2491492 2.4439707 2.3208496 2.3800700 2.5295209 2.2897194 2.1046813 2.2390953 2.1951377 2.4088452 2.3299608 2.1460257 3.0338708 2.6770089 2.6230062 2.7147524 2.7997460 2.7153364 2.6816743 2.3198014 2.4738752 2.5940068 2.8156893 2.5916371 2.5340955 2.5236172 2.5218549 2.1535341 2.4496258 2.4552122 2.4567148 2.5630243 2.5110282 2.5439868 2.5883143 2.5291332 2.4761910 2.2238574 2.3830907 2.1759501 2.1123100 2.4908762 2.5345981 2.5175202 2.5387871 2.5781181 2.1540132 2.6410121 2.7179328 2.1786822 2.4345993 2.4250336 2.1625274 2.0404793 2.4503684 2.2471833 2.3734026 2.6070904 2.2955528 2.6239060 2.0459256 2.2537313 2.1842444 2.3359914 2.1642231 2.1910863 2.3242048 2.5239020 2.3945407 2.3763765 2.4320058 2.3617220 2.4453030 2.0881371 2.3755273 2.3883117 2.2534190 2.0414041 2.3540120 2.3099402 2.3181427 2.4262980 2.4557271 2.3815503 2.3923458 2.1206592 2.5019391 2.0678975 2.2787521 2.4854455 2.4231415 2.3576958 2.2465394 2.1695251 2.1285415 2.0487437 2.3751919 2.4520983 2.3208702 2.3031913 2.2256197 2.3545286 2.0545965 2.2680749 1.8302430 2.0358353 2.2255808 2.2732366 2.2647585 2.1747260 2.3250470 2.0533716 2.1996239 2.4069865 2.2370586 2.2898432 2.4034575 2.3918740 2.3784817 2.4181709 2.3469577 2.3957272 1.9854693 2.4428961 2.2936244 2.0019586 2.3742280 2.6231785 2.5064915 2.3781152 2.2594200 2.4130780 2.5719403 2.6037660 2.6364022 2.2735498 2.4833276 2.5358955 2.4892985 2.6286897 2.4379940 2.3229772 2.5705811 2.4440508 2.6427061 2.2436436 2.3474268 2.7574485 2.3400962 2.5917690 2.1974688 2.6608867 2.3333852 2.0770367 1.9047712 2.0845068 2.5480303 2.4699289 2.4795851 2.3190159 2.5152483 2.4032919 2.4044972 2.2419357 2.0723232 2.2931681 2.0165225 2.4666394 2.3524126 2.5650866 2.5418900 2.4392962 2.2971003 1.9833109 2.5726613 2.2519031 2.4959696 2.4374363 2.5935973 1.8776063 2.1707064 2.5145450 2.3196075 2.3368129 2.3825096 2.3449404 2.6800310 2.1282847 1.9044452 2.4700459 2.5723833 2.7011062 2.4410257 2.5727557 2.5247975 2.7201341 2.6567061 2.5959908 2.6057021 2.3204660 2.2966891 2.7760976 2.6082925 2.7022839 2.2972503 2.3271982 2.3606704 2.4184036 2.3380777 2.4583014 2.6312032 2.3960448 2.2639322 2.2320604 2.3864964 2.2543789 2.6548078 2.3794547 2.3978600 2.3285763 2.4801521 2.5694437 2.4907536 2.5146125 2.6807486 2.6254608 2.4675439 2.6384081 1.8031809 2.6637568 2.3942521 2.4069899 2.3390100 2.4169929 2.4981421 2.6366967 2.3253526 2.4719160 2.4866394 2.5700087 2.6411185 2.4568502 2.6035295 2.4702531 2.6177412 2.4804215 2.4563329 2.5809867 2.7364488 2.5555926 2.6204214 2.5834420 2.4933738 2.3740091 2.2240981 2.4432292 2.3112764 2.6188814 2.7198815 2.4146026 2.4203806 2.1925943 2.1770393 2.0373787 2.1220040 2.1265367 2.1499548 2.0773576 2.4407740 2.2124743 2.1078182 1.9459597 2.0624487 2.2409637 2.1700931 2.2594005 2.2666873 1.6966755 2.2291946 2.0980247 2.0606480 2.1511676 2.2674855 2.1619300 2.2322256 2.3064598 2.2817719 2.2387077 2.2100692 2.2119964 2.1336410 2.3509755 2.7928133 1.9206385 2.0267304 2.2468051 2.1389701 1.9564794 2.3249467 2.2775228 2.2957892 2.0354079 2.0114986 1.7148431 2.1303425 2.0600182 2.1896260 2.3081276 2.0413578 1.9762388 1.8137905 1.7932421 2.0281667 2.0598123 2.2979578 2.4902699 2.5592332 2.4855657 2.4576254 2.4274343 2.6678040 2.3840501 2.5746739 2.0872878 1.8849887 2.1104941 2.2944544 2.3539336 2.3373979 2.6817143 2.4845301 2.2004204 1.9305010 2.3899590 2.3649417 2.6611340 2.4770786 2.8988845 2.5940508 2.5615059 2.3256689 2.3758117 2.4773348 2.5628656 2.4288433 2.5894443 2.5484793 2.1996441 2.2648686 2.1448060 2.2781020 2.1870347 2.1302865 2.2564099 2.0700492 2.1491467 2.3090594 2.3148520 2.0930996 1.9127573 2.2765747 2.1416468 2.5749340 2.6357316 2.3148679 2.3210427 2.3993467 2.2325681 2.1607030 2.2741138 2.2233671 2.2573897 2.7450361 2.6165588 2.4379793 2.4636339 2.3826928 2.3356133 2.1167050 2.4344687 2.6243802 2.5468755 2.8992694 2.7872645 2.7223047 2.5623786 2.2168349 2.2121576 1.7033838 1.8988402 2.6282658 2.4743763 2.1912982 2.4307968 2.0676189 2.3744910 2.3514678 2.4609687 2.3427589 2.2896052 2.5112820 2.4886723 2.1489791 2.6106374 2.3243816 2.2839023 1.7383688 2.4177818 2.1636996 2.6148896 2.9712202 2.2436329 2.0121098 1.9460434 2.3666510 2.1531871 2.3656411 2.0126366 2.2930424 2.2352341 2.1754360 1.9441913 2.2602602 2.1335528 2.0410114 2.2877416 2.2621824 2.1902518 2.2217471 2.0741084 1.9993553 2.5730273 2.7013130 2.4938976 2.5036056 2.6262435 2.5336751 2.6375474 2.1962747 2.6871400 2.6679184 2.5233977 2.5906117 2.5389046 2.1859336 2.4850257 2.4176991 2.3783697 2.1780423 2.4027714 2.5154383 2.5414193 2.6503999 2.4063277 2.3173893 2.1810163 2.1398169 2.3287969 2.5091820 2.1777867 2.5564997 2.4320250 2.2459042 2.3679101 2.1428170 2.1655253 2.3395265 2.3836933 2.4069562 2.3986791 2.3605608 2.5147478 2.4761957 2.3766445 2.3447469 2.3644368 2.4474726 2.5635465 2.5402183 2.4552680 2.5923076 2.3746087 2.3001162 2.2971050 2.2504429 2.0052569 2.3074582 2.2950032 2.2838332 2.0482524 2.1364249 2.2823976 2.2704110 2.3378422 2.3062897 2.2773773 2.1306401 2.2508664 2.1861815 2.2642516 2.3696013 2.3866169 2.1200673 2.0825778 2.1975276 2.2586070 2.2704013 2.2396744 2.6097200 2.4107338 2.4931343 2.2400715 2.0905347 2.1803510 2.0967502 2.0896708 2.0446435 2.3939209 1.9776149 2.3080459 2.5646028 2.4754327 1.9791675 2.4355141 2.5966541 2.1844316 2.3102213 2.3295104 2.3703028 2.4503553 2.6068177 2.4286158 2.0725266 2.5126231 2.0603997 2.4827380 2.2488268 2.2916564 2.2077363 2.3520100 2.2527818 2.2371728 2.2908334 2.2274955 2.2359767 2.2033752 2.3175189 2.7869961 2.3695241 2.5337487 2.3196490 2.2155092 2.0032219 2.8466582 2.8528015 2.7942842 2.5382007 2.5244225 2.7156608 2.4355729 2.4245929 2.5732340 2.5401007 2.3651819 2.5178015 2.3474750 2.2114755 2.1877567 2.6148201 2.1717390 1.9638788 2.6312348 2.2308430 2.3207499 2.2833175 2.8044625 2.5827973 2.4291618 2.4754307 2.5300300 2.4048543 2.2498735 2.5641678 2.5684012 2.5263912 2.2879920 2.3786583 2.6945799 2.2618648 2.1876804 2.2124689 2.7911262 2.7077915 2.3423858 2.3039236 2.4526429 2.6173486 3.0268818 2.3430382 2.4302482 2.5387004 2.4180796 2.5438135 3.0707153 2.7853469 2.7089107 2.9231495 2.9271036 2.5952222 2.7195994 2.7008069 2.7815741 2.4950246 2.5150442 2.8309240 2.8165995 2.7780364 2.7997063 2.5821870 2.7369477 2.7944562 2.4439191 2.5789876 2.5967238 2.9577325 2.8426149 2.8581935 2.9241210 2.8960415 2.6832064 3.1525631 2.5173409 2.3251838 2.9649880 3.1131651 2.8835459 2.3613642 2.5167545 2.8012563 2.7628194 2.9694786 2.8643636 2.9432740 2.8145736 2.5968716 2.6688979 2.8917119 2.4950598 3.2751286 2.7253084 2.3595087 2.3908257 2.2657160 2.3059080 2.1418618 2.5798097 2.5562353 2.9257277 2.8437626 2.8593703 2.8281176 2.4606856 2.6262827 2.5664826 2.5039024 2.4962558 2.5427243 2.5265105 2.5002907 2.3753084 2.4410188 2.5383667 2.4850895 2.6208206 2.5013632 2.3977443 2.1014162 2.2328187 2.2127229 2.2292129 2.1831553 2.1699983 2.1535012 2.0987311 2.2488726 2.3779977 2.2024080 1.8402903 2.1708171 1.9678413 1.9526884 2.4037558 2.4156543 2.3830947 2.4591990 2.5464113 2.4306475 2.3626548 2.2834452 2.3782949 2.3478089 2.2369705 2.1864656 2.1198900 1.8422529 2.0747635 2.0790648 1.8623757 1.8206171 2.2965892 2.0070278 2.7462114 2.5409068 2.4741080 2.4593565 2.4504382 2.3486572 2.4933667 2.4448419 2.3601198 2.3892702 2.3660142 2.3490116 2.3221071 2.1895162 1.9151650 2.3711475 2.3719942 2.4010442 2.5408019 2.3909441 2.4926603 2.4456178 2.1174592 2.4700370 2.5584814 2.1078315 2.6099068 2.4039488 2.0330025 2.2983852 2.3839288 2.3551690 2.3293375 2.5803171 2.4210908 2.1361327 2.4261447 2.4126896 2.5744845 2.6461853 2.5838293 2.3475934 2.3819909 2.3564501 2.6787561 2.7295633 2.6629285 2.7333949 2.8073026 2.5272873 2.3833186 2.6713484 2.7315229 2.7533296 2.6284588 2.7744418 2.6630044 2.4535690 2.4308713 2.6294242 2.6368026 2.6733677 2.6092072 2.6101421 2.3580741 2.2983211 2.5019939 2.7372279 2.7577415 2.7450258 2.5626824 2.7415863 2.6107074 2.3299888 2.8476263 2.7220825 2.6195259 2.7458986 2.8255436 2.8390280 2.9083863 2.8388222 2.8615777 2.9394926 2.4981701 2.9608503 2.9397733 3.0072231 3.0168097 2.8805146 2.8342456 2.8281096 2.7178726 2.8105315 2.7038188 2.6555219 2.8298746 2.7570434 2.7795904 2.7494298 2.7952699 2.7503660 2.6619634 2.6314817 2.8014826 2.8349665 2.6081290 2.5269501 2.4102073 2.9094705 2.8014013 2.6579239 2.8224002 2.6256102 2.8010209 2.6502297 2.7013774 2.7088082 2.6424286 2.2554134 2.5445863 2.4926202 2.4604827 2.7667657 2.4351186 2.5928131 2.6600395 2.5256521 2.6115232 2.4861864 2.6808013 2.9375027 2.8917279 2.8746360 2.9202181 2.7962070 2.7499561 3.0517877 2.8664271 2.6642874 2.8864716 2.9182692 2.5823742 2.5020607 2.6423446 2.5900067 2.6577402 2.6166258 2.7897765 2.7950777 2.6796309 2.6500936 2.5156359 2.7658948 2.9506706 2.7660853 2.5417184 2.5872656 2.4827012 3.0365582 2.9177333 2.6262152 2.4893616 2.6788986 2.4963961 2.7691472 2.5190226 2.7153204 2.7462646 2.5390446 2.5174287 2.6733226 2.6108883 2.7637612 2.5668276 2.4622427 2.5655245 2.6632866 2.6751345 2.4694776 2.7567588 2.6706042 2.6618830 2.6365917 2.6254157 2.5594776 2.5723743 2.6211996 2.6777721 2.7128446 2.5818662 2.6021871 2.5252234 2.6924300 2.7190132 2.8516617 2.6751491 2.5802636 2.6495805 2.6035073 2.5487315 2.6114728 2.6221588 2.6671669 2.6080043 2.6794198 2.1436015 2.6257026 2.6129498 2.7434500 2.6165359 2.4919582 2.4387258 2.6372764 2.6511680 2.6955585 2.4504379 2.4072040 2.2823832 2.3194716 2.5904844 2.5795651 2.2311292 2.5408849 2.5000347 2.4544960 2.5818233 2.4196967 2.5649886 2.4745606 2.5409286 2.4432918 2.4910586 2.6617179 2.5159733 2.7617255 2.3986021 2.5731607 2.6416599 2.7504844 2.6126757 2.6515964 2.7094324 2.4298381 2.4994854 2.7035178 2.8435330 2.5097802 2.4191129 2.5337475 2.5904606 2.6823852 2.5104380 2.2442379 2.5385042 2.6563012 2.4561959 2.3724870 2.4655766 2.5304472 2.4634551 2.3947725 2.4798614 2.4797270 2.5790420 2.4133853 2.5673949 2.6038238 2.6630993 2.4506902 2.4490137 2.5457645 2.5120898 2.5289765 2.5545276 2.2927149 2.3018290 2.4907596 2.6380579 2.5911596 2.6459630 2.6193950 2.6772340 2.5892075 2.4272630 2.4470006 2.3251406 2.4295118 2.4046999 2.4523346 2.3839109 2.5030085 2.4017338 2.6107286 2.5021170 2.5875546 2.5549830 2.5648598 2.4389794 2.6619763 2.6250965 2.5584929 2.6028763 2.8361252 2.6200219 2.7181511 2.7096761 2.7452503 2.3479625 2.8687038 2.6011776 2.2978840 2.9439978 2.8283086 2.3230352 2.7748599 2.7254617 2.9435215 2.5428863 2.7924608 2.4253183 2.7808951 2.6398865 2.7538967 2.5593597 2.8977424 2.5835389 2.8991561 2.7928516 2.9302664 2.3913622 2.8445516 2.7043986 2.5468407 2.5504071 2.5510294 2.6540446 2.6956932 2.6676945 2.6150513 2.6316537 2.4030296 2.4967966 2.6500085 2.5693345 2.6641742 2.3496792 2.5777612 2.5449428 2.4695933 2.3360256 2.5148032 2.8009770 2.6750055 2.5198337 2.2083482 2.5431963 2.5621973 2.6718050 2.4336356 2.3867645 2.6348388 2.6574739 2.5455869 2.6911325 2.3735673 2.8095900 3.0318785 2.4676697 2.6257640 2.6365238 2.4928253 2.5016909 2.5139187 2.8269721 2.7393253 2.9153041 2.9152579 2.7949500 2.7303396 2.9791476 2.7725514 2.6887201 2.5156889 2.4564526 2.6314628 2.6887928 2.9740043 2.6845024 2.6798227 2.6601881 2.7296779 2.7625454 2.7988037 2.6267979 2.7800387 2.5571988 2.6466903 2.7267957 2.6491840 2.2675754 2.3880712 2.7708650 2.5835741 2.7598590 2.6928042 2.5522870 2.4754079 2.8734035 2.8095290 2.7621388 2.8586657 2.7387602 2.9467879 2.5604664 2.4961852 2.7577435 2.5095844 2.6496528 2.7928452 2.7751101 2.3912311 2.5354108 2.7364313 2.6811000 2.8949610 2.6506593 2.7388355 2.7148657 2.7697645 2.5423382 2.5566021 2.3032590 2.0277162 2.4518725 2.5405115 2.3182495 2.6039691 2.5672174 2.4450879 2.3739867 2.2711064 2.4190519 2.4499206 2.3043366 2.7829146 2.7932690 2.6444055 2.3173567 2.6083373 2.6010963 2.3701857 2.6474904 2.7271949 2.6611363 2.5333440 2.7901961 2.6988127 2.7665598 2.4738156 2.5806034 2.4700852 2.5762816 2.5793308 2.7451834 2.5321324 2.5775468 3.0574256 2.3170601 2.4645072 2.4713750 2.1596181 2.4501299 2.5657308 2.6818841 2.5464319 2.6914919 2.3480816 2.3932187 2.0497153 2.4128822 2.5913151 2.2763459 2.3817613 2.6315232 2.9293953 2.5975429 2.5984830 2.6279865 2.6276747 2.4998702 2.4994641 2.6851714 2.6664342 2.6850287 2.5036071 2.5648857 2.8235459 2.4521019 2.6816782 2.4966219 2.6944060 2.6778331 2.5011629 2.4373572 2.5411762 2.5914552 2.4831224 2.5678021 2.5657646 2.5341878 2.3399557 2.7867983 2.5028672 2.6097925 2.6473522 2.6410922 2.7097797 2.8143825 2.5197484 2.4859818 2.5893685 2.7143243 2.5926919 2.7229734 2.5689869 2.4422931 2.4726659 2.5000015 2.4859173 2.5394573 2.5263975 2.7155420 2.6285757 2.5526564 2.5155605 2.6430709 2.6386101 2.6621028 2.7202684 2.7514975 2.8209228 2.9968503 2.4855919 2.3030805 2.4472260 2.5945507 2.4425796 2.5626087 2.4590793 2.7444441 2.5673605 2.4782074 2.7041819 2.8371541 2.8540664 2.8049178 2.7224727 2.5343209 2.6143996 2.5736231 2.5307547 2.8025299 2.6135018 2.5180721 2.6840565 2.6560216 2.5800384 2.5338038 2.6346839 2.6437460 2.6377760 2.5499139 2.4481516 2.2560988 2.5071345 2.5212505 2.6899641 2.6632320 2.6606808 2.4669462 2.4265480 2.8079218 2.6437436 2.8280532 2.6850534 2.6620373 2.7249936 2.7687439 2.7137966 2.7823488 2.7413396 2.7154576 2.7558616 2.6712490 2.8186169 2.5440678 2.9060197 2.7339916 3.0810829 2.8949220 2.9910100 2.9696407 2.9395165 2.7075223 2.7146671 2.8608310 2.5872506 2.6122589 2.6604168 2.2510233 2.4040308 2.4369533 2.5739898 2.4184001 2.5835975 2.3991158 2.6101177 2.6204966 2.6694657 2.6704673 2.5478002 2.7084388 2.7206354 2.3691159 2.6011324 2.6596988 2.7741918 2.5771726 2.4881658 2.8116755 2.6195119 2.5692587 3.1950552 3.0171329 2.3480603 2.5531598 2.9036362 2.7683617 2.3821635 2.5028403 2.5394703 2.1271793 2.6525298 2.6197697 2.7034941 2.2894979 2.4162801 2.7585938 2.3908167 2.6309267 2.6590896 2.6343979 3.1456396 2.8999198 3.0444657 3.1241839 3.0126186 3.0521945 3.1071553 2.8871266 2.8837073 3.1061435 3.1361824 2.9941954 2.9376775 2.9555875 3.0361860 2.8557800 2.9145220 2.9419416 2.8945839 2.8730159 2.5203544 2.8234298 2.8248164 2.6671287 2.7634359 2.7592505 2.7918033 2.6375937 2.7906496 2.8137249 2.6496001 2.8646730 2.6324946 2.6537608 2.5222133 2.5923929 2.9025653 2.7667269 2.8385924 2.6112281 2.8379170 2.4884212 2.6470130 2.8055000 3.0625676 2.9617158 2.9957278 3.1718115 3.1890842 2.9305708 3.1122018 3.2138345 3.1448572 3.1373744 2.9589463 2.9295987 2.9005949 3.3045384 2.8173425 2.9183649 2.9892602 2.9130340 2.9861799 2.9948202 2.7334597 2.8844344 2.9299585 2.9860448 2.5809990 2.7254248 3.4666094 3.2744523 2.5359729 2.9616789 3.2411092 2.9525348 3.3639565 3.2888384 2.7259256 2.5482841 2.6198716 2.6180741 2.5835137 2.3368632 2.5178144 2.4659146 2.3648869 2.4629593 2.4678102 2.5280488 2.6116176 2.1528345 2.5966477 2.4370235 2.1527450 2.3388025 2.3246330 2.5588529 2.5966437 2.6644146 2.6240910 2.8340095 2.7966428 2.6785353 2.6790278 2.5091505 2.7697996 2.4781489 2.5733887 2.4477228 2.4198229 2.6424196 3.0568481 2.8879749 3.1124884 2.7255351 2.7911377 2.8552865 2.7491479 2.6767560 2.7108438 2.4682450 1.9386386 1.9546367 1.9601699 2.0179191 1.8596694 1.9312528 1.8858392 1.9266324 2.0328685 1.9176287 1.9568671 1.8183882 2.0453664 2.0226734 1.8690651 1.6381161 1.9068369 1.9341793 1.5931728 1.9924236 1.7714358 1.9862531 1.7620522 2.3175248 2.2273954 2.2379092 2.2663678 2.2169708 2.2429150 2.1610021 2.2903738 2.2093807 1.9277432 2.0525331 1.9910943 2.3510299 2.0211928 2.2692428 1.8134017 2.1550897 2.0677199 2.1753970 2.1835318 2.1844449 2.2063043 2.3764413 2.3962105 2.4252274 2.3789124 2.0837279 2.3596187 2.1322521 2.2243208 2.1710853 2.3412685 2.0271370 2.3751221 2.3552965 2.3733353 1.9578375 2.2193913 2.4288596 2.0885341 2.3372024 2.2856093 2.2904662 2.1902518 2.2441573 2.2393276 2.2126744 2.1460087 2.2409804 1.9061043 2.0276791 2.3155547 2.2352381 2.2142950 2.0480844 2.1584884 2.2687491 2.0596301 1.9837895 1.9227013 1.9773980 1.9276206 1.8570100 1.9691761 1.9976344 1.9747600 2.0061817 2.0359417 1.8326056 1.9872889 1.8883411 1.7434466 1.8510191 2.0281980 2.0842774 1.9402726 2.0436227 2.2504366 2.1149147 2.1820740 2.1437696 2.0616715 2.1208717 2.0578513 2.1139513 1.9482045 2.0741621 1.9094542 2.2006243 2.2270182 2.3805201 2.3044744 2.0508340 2.2991749 2.3211952 2.1894420 2.1256177 2.2224574 2.1306708 2.1946149 2.3407072 2.2906526 2.4008901 2.5881167 2.4016242 2.4592915 2.4647197 2.5449686 2.3041263 2.2743973 2.2933556 2.4323335 2.3683273 2.5307227 2.5299560 2.4307648 2.4008146 2.3961680 2.3699767 2.5554654 2.5004217 2.4748188 2.4725193 2.2193445 2.1495272 1.9769548 1.9329254 2.1585385 2.0153419 2.0325654 1.7183612 2.1499151 1.9942014 1.5360234 1.9759840 2.0468191 2.1363265 1.9385518 2.2606094 2.2654127 2.1883163 2.0485555 1.9266114 2.1478778 2.1137315 2.2686716 2.2770358 2.0478725 2.2026389 1.9584755 2.0847682 2.0761752 1.8910742 1.9170715 2.0719296 1.9071287 2.1566539 2.1938032 2.1977021 2.2593703 2.2210495 2.3941400 2.4258160 2.3943432 2.2522510 2.0721585 2.4942613 2.0699944 2.4822082 2.3921250 1.9649144 2.4283224 2.4420492 2.4637873 2.2978886 2.3036798 2.2098527 2.2613500 2.2047649 2.0310034 2.1962638 2.0588182 2.3482094 2.2168638 2.3604789 2.3473538 2.3631810 2.1223721 1.8806749 2.3160509 2.0542471 1.9847366 2.5453174 2.4256015 2.3606873 2.3535398 2.5785927 2.5232572 2.3793494 2.3519588 2.3431078 2.3827779 2.2484061 2.2088926 2.1065381 2.3527070 2.3885448 2.6130335 2.3955699 2.2790811 2.1605346 2.1575944 2.1850674 2.4251662 2.0812790 2.4253514 2.3990692 2.2502940 2.2335676 2.4516261 2.3455519 2.3901045 2.4246962 1.9723551 2.4777939 2.2869025 2.0822865 2.3834178 2.3742890 2.3216418 2.3883242 1.9853723 2.3646648 2.3586128 1.8802122 2.2718541 2.1495110 2.3771779 2.2272022 2.2611471 2.1044993 1.8314414 2.2498079 2.5151126 2.5393829 2.4526403 2.4457311 2.3662593 2.3243811 2.5748557 2.7855827 2.6327778 2.2885523 1.6873187 2.4399895 2.5114178 2.3844625 2.3285530 2.3062082 2.3015780 2.1630097 2.3170551 1.8853691 2.2437252 2.2757525 2.1862389 2.2273167 2.2523074 1.8832742 2.0605220 2.4051535 2.3656744 2.4277140 2.2638447 2.2836656 2.4071424 2.3733916 2.1643056 2.0099930 1.8750478 2.0093310 2.4436292 2.3711008 2.1246085 2.1082862 1.8659042 2.1099995 2.7876163 2.8571303 2.6247983 2.5255650 2.2194708 2.1455385 2.2781775 2.3343040 2.2996761 1.6631748 2.2955052 1.9269176 2.1101432 2.1646502 2.1146404 1.5760950 2.0670485 2.0820750 2.4533641 2.2244325 2.1525805 2.2613188 2.2320660 2.3541822 2.0166779 2.2540273 2.1515664 2.4109122 1.9659755 2.1043721 2.3769429 2.3446378 2.3564548 2.4664354 2.8476687 2.8523848 2.2220473 2.6351339 2.8541392 2.2666747 2.4705949 2.2637166 2.5152185 2.3920645 2.3237865 2.4893190 2.3455356 2.4009915 2.3200420 2.3731141 2.3898678 2.5903670 2.7462184 2.4717710 2.5126919 2.7094865 2.7484193 2.7010219 2.2587551 2.5023892 2.1938742 2.6891727 2.5021189 2.5190307 2.5785961 2.6038580 2.4768129 2.4124800 2.5401562 2.6841986 2.4512113 2.5267462 2.5245907 2.3877385 2.5829857 2.6808821 2.7797341 2.6428356 2.2979721 2.6019469 2.7026086 2.9326369 2.9148485 2.8578881 2.8689926 2.1343457 2.6763730 2.8493912 2.7975113 2.7549856 1.9832945 2.4060454 2.3723968 2.0869256 2.8221061 2.6234118 2.3721427 2.4574976 2.3940277 2.1944730 2.1011089 1.9739383 2.0092933 2.2162191 2.2367605 2.3478249 2.4775197 2.4719650 2.7793440 2.2601304 2.5812974 2.5325195 2.4698793 2.4305350 2.3126552 2.6876649 2.2758457 2.5850095 2.0844564 2.6337800 2.5513399 2.4588989 2.6352080 2.7069189 2.5290135 2.7406282 2.7419570 2.7116138 2.4659816 2.3260991 2.7014110 2.3966582 2.5658545 2.3978543 2.4991488 2.6870351 2.3207414 2.4630134 2.5523071 2.3865248 2.5366839 1.8558303 2.2598889 2.3050560 2.4659303 2.4262553 2.5712454 2.3184644 2.3925378 2.4070928 2.3369475 2.0020894 2.2822481 2.5795139 2.6662526 2.6718783 2.4460076 2.3957076 2.7646454 2.3028054 3.1322687 2.7661533 2.2297338 1.8134784 2.0947421 2.3035466 1.7586322 2.1855673 2.0644684 1.9519183 1.9704480 2.2993752 2.3807457 2.2726951 2.3699242 2.2834465 2.4466029 2.3682732 2.4418327 2.2420435 1.9595967 2.0391120 1.9473239 1.9284337 1.9418662 2.0272980 2.0696884 2.0336007 2.2410046 2.2057593 2.3106938 1.9482201 2.2972752 2.1795365 1.7179055 2.1210937 2.1565327 2.2496170 2.2366908 2.1693504 2.0254489 2.4050136 2.4659453 2.5124109 2.5934209 2.5763881 2.6027502 2.0239883 2.4285858 2.4108394 2.3883052 2.4405555 2.4496140 2.4440651 2.4103381 2.5455185 2.3935115 2.3601798 2.1492232 2.2686907 2.2534935 2.4017867 2.3010874 2.5303659 2.1685014 2.3795004 2.2569135 2.0872231 2.3288133 1.7932844 2.2723159 2.4671912 2.2110259 2.0526339 2.2637987 2.3140813 2.2200140 2.2557907 2.2121777 2.2770670 2.1602351 2.3653708 2.2938780 2.5731119 2.4570584 2.2932991 2.3094212 2.2019983 2.5291414 0.5864790 0.5443976 0.5710981 0.5589498 0.0000000 1.4440070 1.3063178 1.3962862 1.7467620 2.3910153 2.5090915 2.2757782 2.8928850 3.2045784 2.6979353 2.9941544 2.5009258 2.5233668 2.6595972 2.9257380 2.7310685 2.0770635 2.6714616 2.5150721 2.7300151 2.2281416 2.0998861 2.7513910 2.4241209 1.9100634 2.5943321 1.9086009 2.5003124 2.5681046 2.3922646 2.5609663 2.4801927 2.4150167 2.5802198 2.4954285 2.6936046 2.6351173 2.5812951 2.4827269 2.5163867 2.9404447 2.9529052 2.6044242 2.4169962 2.9922324 2.8599619 2.2453153 2.5973281 2.8924676 2.9957132 2.5841560 2.6717734 2.6022388 2.6256318 2.6033424 2.6932415 2.5923205 2.5281702 2.5933842 2.5587349 2.4350970 2.5192283 2.4888718 2.7906691 2.9065295 2.5923785 2.6966751 2.8273999 2.7327829 2.7821583 2.7906005 2.6625073 2.5942289 2.4148330 2.5674119 2.6636280 2.9319204 3.0667343 2.5873855 2.3147497 2.4779071 1.9627076 2.8185832 2.2919092 2.9297809 2.2057831 2.4579583 3.1669451 3.4396711 3.1551785 2.9796522 2.9953836 3.0570341 2.8769852 2.5602034 2.5652047 2.5551328 2.4969555 2.7285693 2.6385250 2.5971424 2.6739910 2.7092180 2.8539528 2.7338501 2.5932260 2.6276908 2.5608761 2.5502270 2.8667468 2.8766143 2.8544615 2.9875287 2.5263387 2.3593149 2.5205492 2.5089352 2.5561796 2.4938583 2.8643602 2.7912520 2.9383327 2.6993852 2.6366428 2.6320779 2.3063321 2.4127344 2.4657289 2.5714124 3.0184408 2.4489054 2.6512472 2.6170043 2.6371125 2.5693651 2.6877429 2.5985587 2.4978724 2.2596651 2.6418706 2.5730854 2.5681319 2.4020553 3.2270394 2.9616889 3.0857554 2.9953915 3.0632873 3.0878993 3.0921521 3.0836238 3.4131116 3.0455654 3.1347682 3.2342012 3.1749013 3.2971873 3.5734857 3.3037880 3.4288438 3.3585073 3.1728981 3.0487759 3.0538085 2.8825347 3.1843043 3.0026936 3.1029608 3.2267170 3.1540199 3.2658254 3.3599911 3.2798962 3.0774015 2.9094121 3.1870131 3.2117798 3.0210525 2.8730911 3.2245758 3.0807968 2.9126809 3.2032954 2.9457288 3.1132674 3.2565477 3.0513542 3.3672423 3.1411719 2.9219303 3.1201679 3.1015659 3.0125066 3.2978275 3.1736636 3.2275374 3.0770017 3.2120397 3.0884277 3.0182783 3.1642118 3.2312398 3.2981109 3.1557713 3.0907913 2.9731915 2.5136235 2.2980189 2.4058347 2.7939624 2.4831144 2.8741048 2.6907860 2.3809935 2.3727795 2.5323072 2.8197593 2.1905988 2.6700323 2.4407763 2.6785760 2.8721316 2.8758020 2.7713124 2.6352471 2.8853979 2.5715233 2.7128350 2.8262561 2.8656822 3.1096829 3.0304621 3.0316540 2.8883912 2.9845059 2.8232517 2.9634756 2.5727673 2.8940827 2.8858665 2.7729382 2.4859875 2.8967054 2.8028806 2.7731912 2.7356209 2.8799393 2.6768236 2.7730513 2.5319369 2.5556299 2.3970128 2.3030818 2.2905164 2.2182607 2.4740906 2.4589409 2.4448503 2.6881304 2.5088569 2.5085155 2.6267136 2.2302663 2.6445099 2.6782053 2.3288346 2.3922737 2.6113111 2.4917629 2.6786272 2.6359866 2.7266705 2.5017803 2.9130120 2.4852077 2.5779238 2.7034323 2.5554469 2.6948955 2.8306647 2.7043477 2.9626125 2.5033280 3.1352877 2.7790285 2.8097060 2.6462653 2.6036061 2.4565385 2.8537458 2.7263669 2.6681439 2.4242743 2.7160145 2.5003608 2.8121481 2.8404499 2.9927240 2.6097443 2.9540826 2.6996028 2.9998060 2.8254720 2.9988447 2.7044455 2.5602938 2.7202383 2.7137113 2.8133209 2.5248122 2.5765288 3.0662129 2.9216202 2.6724381 2.9904409 2.8003329 2.6032835 3.1581404 2.8663218 2.3764480 2.7559003 2.5460186 2.7951039 2.9583906 2.7740002 3.0004705 2.6796133 2.7405105 3.1765325 2.8853567 2.7086598 2.7113995 2.3067472 2.4067395 2.5384299 3.2072324 3.3013527 2.8730346 2.8951027 3.2369372 3.1801400 2.7914261 2.7783984 2.6466979 2.7566380 2.7565380 3.2583734 2.7751539 2.7268357 2.9417059 2.9843438 2.8666485 2.8546787 2.9539797 2.8678310 2.7138438 2.8870089 2.7202638 3.0656588 2.7514665 2.9235405 2.8848111 3.0198301 3.1958233 3.0577850 2.4609892 2.1503388 3.0256695 2.8343456 2.9959664 3.0336218 2.2959956 3.4815771 3.3293040 3.1800413 3.1434935 2.8894248 3.1583228 2.7438680 2.9877521 2.6671545 3.1174018 2.9987203 2.5124311 2.7528258 2.7796397 2.8566444 2.7383304 2.9240542 2.8937363 2.8490764 2.7218349 2.6311964 2.8028501 2.8748734 2.4021585 2.7133914 2.6227988 2.8344651 2.7328608 2.8619709 2.9221883 2.9197175 2.8450212 3.0049649 2.8739291 2.8703051 2.6244735 3.1970842 3.3439134 2.7253173 2.6438138 2.9743386 2.6904236 2.9190248 2.8422651 2.6410558 2.7209705 2.6443081 2.9101832 2.6299326 3.0003468 2.5380006 2.5371250 2.8846986 2.7540343 3.0036135 3.0044252 3.2953063 2.6693351 2.7524867 2.7391424 2.6205706 2.5313911 2.8690662 3.3234730 2.7307767 2.7865429 3.0704337 
assembly_BlackSea9|NODE_618328_length_1573_cov_3.424901_1|protein        2.9166776 2.5104100 2.6987454 2.5745436 2.6506166 2.3020737 2.3537540 2.8680148 2.7970150 2.7104845 2.5910190 2.0468930 2.3876005 2.2979390 2.6000712 2.2347629 2.6945293 2.6804978 2.4646876 2.5940891 2.2741484 2.4024412 2.6408860 2.6545873 2.5508464 2.5441231 2.4767821 2.5410204 2.8068225 2.8923236 2.8742771 2.7414470 2.6751132 2.7369406 2.6180817 2.4218304 2.8173430 2.7746971 3.0935727 2.8555914 2.3470515 2.4814317 2.4088789 2.2266945 2.3710840 2.4183114 2.3261363 2.1309039 2.5415584 2.2318235 2.4870334 2.5153141 2.5788818 2.3194066 2.4302892 2.3930136 2.4567848 2.4456275 2.5829008 2.4277332 2.6362081 2.5563093 2.3335334 2.3459646 2.2128404 2.2744364 2.3702561 2.5759636 2.4886589 2.2898352 2.3135954 2.7130304 2.7719513 3.0584886 2.4277876 3.2807323 2.3618172 2.5015568 2.4568801 2.4726294 2.3477467 2.7606673 2.5852336 2.8324505 2.7109788 2.4096861 2.2833787 2.8661574 2.3401267 2.4391669 2.3498852 2.8190652 2.5769042 2.8178764 2.9426748 2.7973990 2.8456928 3.2025754 2.9091885 2.7306044 2.7335620 2.7762809 2.9328848 2.8379657 2.5445375 2.7748697 2.8445423 3.0802658 2.8173224 3.2865921 2.7316094 2.8036383 2.8484532 2.6929555 2.9315246 3.0131374 2.7694548 2.2592281 2.7132809 2.7550667 2.7540299 2.4188173 2.2685228 2.2588138 2.5607240 2.5382377 2.2949434 2.4420500 2.3270579 2.1972348 2.1085882 2.0650974 2.2240721 2.3003757 2.3084856 2.3906452 2.2097973 2.2219864 2.1729365 2.2533988 2.3185932 2.5534821 2.4594593 2.1374556 2.3087154 2.7186842 2.2867025 2.6644194 2.0744216 2.6076756 2.4786275 2.1758240 2.3459979 2.1956004 2.3795605 2.2493787 2.2687789 2.2415422 2.4384004 2.4274559 2.1052101 2.1797162 2.3794518 2.5777323 2.2035945 2.3055255 2.3832357 2.2856022 2.5520419 2.3911095 2.3221406 2.5041375 2.3229960 2.0930893 2.0841924 2.3197318 2.2610863 2.3965182 2.2259566 2.3700686 2.2337164 2.3486541 2.2824384 2.1182287 2.2290088 2.2762652 2.3489796 2.4606579 2.3324556 2.6243073 2.4315292 2.4332077 2.4269281 2.5613746 2.5668210 2.4930441 2.3183195 2.4740533 2.4070786 2.4461394 2.3257600 2.2632522 2.0604924 2.0252053 2.0670130 2.0974888 2.0924779 2.1407121 2.0804993 2.2666778 2.3202158 2.3894993 2.3071851 2.4433246 2.2496990 2.1752716 2.1283619 2.1246419 2.2820779 2.2271847 2.6486050 2.4758998 2.4434388 2.3959970 2.7081709 2.4927602 2.0964774 2.2434227 1.9259129 2.1462787 2.0503645 2.1527164 2.1170983 2.0866946 2.1678178 2.1257002 2.3031355 2.3502374 2.3865012 2.3706300 2.3195631 2.0929206 2.2057183 2.1872924 2.4132575 2.2562067 2.1694836 2.1783495 2.2320118 2.2148729 2.0455471 2.1909584 2.1706742 2.2338538 2.0319319 2.0590580 2.1797917 2.1498763 2.1199413 2.2360269 2.2571360 2.3101995 2.2530554 2.3630227 2.0904546 2.3121056 2.3008551 2.2747705 2.5306785 2.3820032 2.4177151 2.3130175 2.4378098 2.3733007 2.4101757 2.4197534 2.3180028 2.0808706 2.3933101 2.3461087 2.2452846 2.1079927 2.2626151 2.3207184 2.2409857 2.2851710 2.3599588 2.3211338 2.2973899 2.2903881 2.3017469 2.3796828 2.5216823 2.3444208 2.2944465 2.3501004 2.3180746 2.1129616 2.3272532 2.2721373 2.2287605 2.2746056 2.0761537 2.2297654 2.7094216 2.5849486 2.2351956 2.4282373 2.5322643 2.4932499 2.5830750 2.7404911 2.4243733 2.5127205 2.5490196 2.5076263 2.7643550 2.0157215 2.3203668 2.2405086 2.3286431 2.4633120 2.2344056 2.5535887 2.5606209 2.1531671 2.3416692 2.0386085 2.4101501 2.1454798 2.0722787 1.8352824 1.9873777 2.2264033 1.9827913 2.3565102 2.2761879 2.3841707 2.1742806 2.1966961 2.1811613 2.2429824 2.0545767 2.0324621 2.0906222 2.0336649 2.1741962 2.1331008 2.1387391 2.0574087 2.1275312 2.5132948 2.2660205 2.3978459 2.3062083 2.4478299 1.8476393 2.3483214 1.9350246 1.8712809 2.0859248 2.3965046 2.2519967 2.0198315 2.2538589 2.0165866 2.5280433 2.5376708 2.5571555 2.4291734 2.4855214 2.7726231 2.5532543 2.5321426 2.6155445 2.5981661 2.4442076 2.3691550 2.7954010 2.6836967 2.5567607 2.0163572 2.1708444 2.3309212 2.1911922 2.2020080 2.3753320 2.3865781 2.3257210 2.2030590 2.1422879 2.1650594 2.2376260 2.5038323 2.4659044 2.5421012 2.3662949 2.5749710 2.4812339 2.3336847 2.5085483 2.5760011 2.3095976 2.3100493 2.4784715 2.0304565 2.3770577 2.3482712 2.3343909 2.3754854 2.4347507 2.3427624 2.5216512 2.2683484 2.5059040 2.5867701 2.4045961 2.5102073 2.5165716 2.5420284 2.4343288 2.5041324 2.4379496 2.5856371 2.5972275 2.5128262 2.4337213 2.5989099 2.6836009 2.5651690 2.5236633 2.1795450 2.3911226 1.9916670 2.7760368 2.6191535 2.5714812 2.5099992 2.1598090 2.2403257 2.1233020 2.2999008 2.0395272 2.0532643 2.0874460 2.2173786 1.9382934 1.9722606 1.8237650 1.8016100 1.8776368 1.7930631 2.0246601 2.1146620 2.0726489 2.0547293 2.2671828 2.2583978 2.2285243 2.1747494 2.0288705 2.2394982 2.2725842 2.1555547 2.1202341 2.1801051 2.1158460 2.2166362 2.3988908 2.6991988 1.9264397 2.1282339 2.2093808 2.0426453 2.1826051 2.3746039 2.2677849 2.0495957 2.0527795 1.8810076 1.8264522 2.0028211 2.0976939 2.4460984 2.4206443 2.3019150 2.3175221 2.0679794 2.1695731 2.5211392 2.2265400 2.0427934 2.0323687 2.2019899 2.1975268 2.0631154 1.8814532 2.0583859 1.8772429 1.8910952 1.8527433 1.7519157 1.9494117 2.0196972 1.9825104 1.9038173 2.0506134 2.0580667 2.0613436 1.9977507 2.0636075 2.1746131 2.1284531 2.1822783 2.3094563 2.0905475 2.1421451 2.0054185 2.0989856 2.1240595 2.1352736 2.0865204 2.2269825 1.9306275 1.9603897 1.8522869 2.2979489 2.3584238 2.3404166 2.2491508 2.3397762 2.1825733 1.8364017 2.2080929 2.0234158 2.0866228 1.7831616 2.6236483 2.4434007 2.1039333 1.9736638 2.5038670 2.5069216 2.5325699 2.5342900 2.0822913 2.3403786 2.5276536 2.4828478 2.4669556 2.2697441 2.2247621 2.3032161 2.4459622 2.2256110 1.8326926 1.8457558 2.0021700 2.0702468 2.2097823 2.1653802 2.1140259 1.8961951 2.0121665 2.0181616 1.6236969 2.0634515 2.1055468 2.3796925 2.0439776 2.4522475 2.3562094 2.3028008 2.0991326 2.3877686 2.5818856 2.4464229 2.2838477 2.5019289 2.2033900 2.5468170 2.3560556 2.5338848 2.1130813 2.5705744 2.5421384 2.6702628 2.8520844 2.4186040 2.2172067 1.9432312 2.3648557 2.2678426 2.5212778 2.1390979 2.3814843 2.3502873 2.4043270 2.1613337 2.2678539 2.2240039 1.9835837 2.2734377 2.0596090 1.9941710 2.2036272 2.1075467 2.2572405 2.6847849 2.5959316 2.6005576 2.5097989 2.6861690 2.6599264 2.6213814 2.4067451 2.6796915 2.6291704 2.5680194 2.7212842 2.6346315 2.4968400 2.7433504 2.7013918 2.4046523 2.0311837 2.5307885 2.5041572 2.6906341 2.7316693 2.5836371 2.5228067 2.6312610 2.6009603 2.6596658 2.7751911 2.6520028 2.7535969 2.7281410 2.6128834 2.6212824 2.7315449 2.6003035 2.7970837 2.4400851 3.0030108 2.8454122 2.8094332 2.9278745 2.7024169 2.7274009 2.6323465 2.7427629 2.6941690 3.0401351 2.7369557 2.7811689 2.8068482 2.5494290 2.7291901 2.6683521 2.7757511 2.6313330 2.4123487 2.5425079 2.3383758 2.4165637 2.3139681 2.6970278 2.8537067 2.5634202 2.4053938 2.6552659 2.2581840 2.7394602 2.7997675 2.5006952 2.7467314 2.6649714 2.4149575 2.5768456 2.6763418 2.4354260 2.4904162 2.4204786 2.6477999 2.4522037 2.4990591 2.3354326 2.2160506 2.6150008 2.4686265 2.4462224 2.3809866 2.5078317 2.3075097 2.5353959 2.7915250 2.5148694 2.2580560 2.4801469 2.8503592 2.7731341 2.7076003 2.6992068 2.8076190 2.3013316 2.8519879 2.6574505 2.4462132 2.5330250 2.3049395 2.6180366 2.5215831 2.5571379 2.6079833 2.6902713 2.5951496 2.5256450 2.5577968 2.5408437 2.7722159 2.4029020 2.2072655 3.3159739 2.4315731 2.6875962 2.6173531 2.5209813 2.4118632 2.6731845 2.7232658 2.5510629 2.6333087 2.6463347 2.5217462 2.6513023 2.6455877 2.5343539 2.7681912 2.3707220 2.6765733 2.7208088 2.1566096 2.2694980 2.2966880 2.1852941 2.0451060 2.8196084 2.4874726 2.5905589 2.3659830 2.2839019 2.4823088 2.4619972 2.5679905 2.4764596 2.3552070 1.8858898 2.3723236 2.4387902 2.2688411 1.9935892 2.5551220 2.2868982 1.8841803 2.3163874 2.1674734 2.4123529 2.7716127 2.3964714 2.6366652 2.1110625 2.9143876 2.9881937 2.5490424 2.6663524 2.6283870 2.3879877 2.8532057 3.1041492 2.5499846 2.8701805 2.9221961 2.9750598 2.7413009 2.6444767 2.8394469 2.9802480 2.5906165 2.7959428 3.0374529 2.6793442 2.6479638 2.5923391 3.0626898 2.6970006 2.8024235 3.0125800 2.7784298 2.6664709 2.7022400 2.8700706 2.7087038 3.0340660 3.2169882 2.9621151 3.2618396 2.6006704 2.4482817 2.5786531 2.4175869 2.4928139 2.4844150 2.5119355 2.7216041 2.6156736 2.5398320 2.6076518 2.5598275 2.5289636 2.2908739 2.5932519 2.7104626 2.4602599 2.4009562 2.9390971 2.2572934 2.3169530 2.2844004 2.3914537 2.2557465 2.4662041 2.5368430 2.6226119 2.7001657 2.5265653 2.5741844 2.7891934 2.5186708 2.5389384 2.5373992 2.4295795 2.5160033 2.4151948 2.5657520 2.5373629 2.4412603 2.6218664 2.4727534 2.6149519 2.5726440 2.5046170 2.4999382 2.5464129 2.3260087 2.2624948 2.4154466 2.1550770 2.2116569 2.2321656 2.3010505 2.3985933 2.4081671 2.2509127 2.1734842 2.1961393 2.2859975 2.5599993 2.6889940 2.6305643 2.5135474 2.4938960 2.4494409 2.3891814 2.1928595 2.6166361 2.3495454 2.5113517 2.4920464 2.5751308 2.2351871 2.3423359 2.3340655 2.0272779 1.9736665 2.3584827 2.1976944 2.5805656 2.4781975 2.4025268 2.6751104 2.5532974 2.3564974 2.4116621 2.3788163 2.4043926 2.4196066 2.1941435 2.2866866 2.4462777 2.5225782 2.3940506 2.3238175 2.5403997 2.4656204 2.5591339 2.3805130 2.4868541 2.5739459 2.5356488 2.4486647 2.4458974 2.2958855 2.4313689 2.2680441 2.1568951 2.1505285 2.3784585 2.5731735 2.4397727 2.2900842 2.3285923 2.1740603 2.3146783 2.5043783 2.5745416 2.6654102 2.3173280 2.5656404 2.7473830 2.3591747 2.3980101 2.3308212 2.4009723 2.5095189 2.3813455 2.4395138 2.3739383 2.5993502 2.4579319 2.4981910 2.5545001 2.5519188 2.5395100 2.3384120 2.3519280 2.4920819 2.4617828 2.4119534 2.5816745 2.5663952 2.6748704 2.5011457 2.4431706 2.8293589 2.7556488 2.3851912 2.4384409 2.3520615 2.2946388 2.1103389 2.5178267 2.4035637 2.4391723 2.4816990 2.5778437 2.3211978 2.6564446 2.4819556 2.4803896 2.5675002 2.1526300 2.4414457 2.4612765 2.5682424 2.4027003 2.4709089 2.3853399 2.3601015 2.3844228 2.3780072 2.4214191 2.4642852 2.4027737 2.4549357 2.4086877 2.4335732 2.5107906 2.3894313 2.3277667 2.4813204 2.5558806 2.6072475 2.5349782 2.6025467 2.5603494 2.5703057 2.4089289 2.4028401 2.4989325 2.5312205 2.4677284 2.4101798 2.4917474 2.6095950 2.3360853 2.3000673 2.3854965 2.3832380 2.3352683 2.4045015 2.3050565 2.3551423 2.3603226 2.4062634 2.4956540 2.3874652 2.4462622 2.7747085 2.7677370 2.7325085 2.8949695 2.6120552 2.7519048 2.6970113 2.5405802 2.5140698 2.3572856 2.4623910 2.4210737 2.4799765 2.5000552 2.4657101 2.3135835 2.3125312 2.6251055 2.5731204 2.5317644 2.2941593 2.3827975 2.5381853 2.4393966 2.3787206 2.2776294 2.1541674 2.3926418 2.4769553 2.6899551 2.3128011 2.2341311 2.2170083 2.2347958 2.2861398 2.3761754 2.4931675 2.4570565 2.4955402 2.4077677 2.3909713 2.4499813 2.3450667 2.4178525 2.5493418 2.5061272 2.3295584 2.4876887 2.4463090 2.4849774 2.4266879 2.3131679 2.5291950 2.1194343 2.1947490 2.4788427 2.5740965 2.7042580 2.3575435 2.2787754 2.4202083 2.3383928 2.3885602 2.6937126 2.6777111 2.5904926 2.5853314 2.5293705 2.5367083 2.4947264 2.5337124 2.5457041 2.4686124 2.5156905 2.4624542 2.1753754 2.5949781 2.7202275 2.6440583 2.5234811 2.5567809 2.5346621 2.5270860 2.6779944 2.6309608 2.4451435 2.3891106 2.3555997 2.4882155 2.5266434 2.5813111 2.2535311 2.5646737 2.5063941 2.3720519 2.5647950 2.3252070 2.5389548 2.4442589 2.4963969 2.4631068 2.5530352 2.6128749 2.3484399 2.7734254 2.2946534 2.8333214 2.5658138 2.6151802 2.6253237 2.4820274 2.4235637 2.2879606 2.4472757 2.5172409 2.6749287 2.4215200 2.4052207 2.5681837 2.5564836 2.4723250 2.3883512 2.1671876 2.2875184 2.2659239 2.2466112 2.1787891 2.4006624 2.2933089 2.2477559 2.2405550 2.2029266 2.2795578 2.3641792 2.4732089 2.2716225 2.4377837 2.4487989 2.2993064 2.5342829 2.6305785 2.4768077 2.5311753 2.3172092 2.4139896 2.4236547 2.5345662 2.6298003 2.5574279 2.6308661 2.5622038 2.5568353 2.5172546 2.5067732 2.3429936 2.4952784 2.4033287 2.4699273 2.4393691 2.5436968 2.4756751 2.4316154 2.2457182 2.3627704 2.5159364 2.4696863 2.3597877 2.3160855 2.4930378 2.4165940 2.4953670 2.3783608 2.6038291 2.4539745 2.5253572 2.4858216 2.6499058 2.0807368 2.6828931 2.6374791 2.3465649 2.5519954 2.7409853 2.3428244 2.4724701 2.6030451 2.7311586 2.5017367 2.6195685 2.4815255 2.5291973 2.5876585 2.3884982 2.6855311 2.6104358 2.7272471 2.4695939 2.4539688 2.9410462 2.5215915 2.4405899 2.2403622 2.4623123 2.3874313 2.3415306 2.3758831 2.4209704 2.3950080 2.4405135 2.3574233 2.3711745 2.4991614 2.4496102 2.3669476 2.2580558 2.2420385 2.2526316 2.5178589 2.3133249 2.2551203 2.4505197 2.4248664 2.1704255 2.2901047 2.1319174 2.2725227 2.2861886 2.4785714 2.4046627 2.2854598 2.2271864 2.5108373 2.3576081 2.1595496 2.1231289 2.6788376 2.5288240 2.4084040 2.5668125 2.4444069 2.3986795 2.5715331 2.5685508 2.4968616 2.2923808 2.6092407 2.4364932 2.7834504 2.6756473 2.7240627 2.8597802 2.5036997 2.5002673 2.7637943 2.4845535 2.6292185 2.7184793 2.6098261 2.6076809 2.5388400 2.3711275 2.4998422 2.4334254 2.3284452 2.3915006 2.3252743 2.3190961 2.3746780 2.3801399 1.9097845 2.2881234 2.3745892 2.5684466 2.5210608 2.5478364 2.4193855 2.2698697 2.6683756 2.5998641 2.5078788 2.3797798 2.4347902 2.9157915 2.6447062 2.4668248 2.3755730 2.3014790 2.4380078 2.4755561 2.5642347 2.3741287 2.4966776 2.4060667 2.3865439 2.4500196 2.3587019 2.3292327 2.4756640 2.4555956 2.3438156 2.4097367 2.2227973 2.0246786 2.3841067 2.5032513 2.4935832 2.6304071 2.7268711 2.4755824 2.3127933 2.5323993 2.4801706 2.3371902 2.3602587 2.3361898 2.3426208 2.3892129 2.4302511 2.4723210 2.4054554 2.1385713 2.4701416 2.5731097 2.3428422 2.3945823 2.5570618 2.4777254 2.5761462 2.2907794 2.4194091 2.2416872 2.2744078 2.3489255 2.4823005 2.3872693 2.2732279 2.6957987 2.2664183 2.4069766 2.3320543 2.1222428 2.4195386 2.4862215 2.5487610 2.3654981 2.3907852 2.2888683 2.3659769 2.2871005 2.3738963 2.2675588 1.9848219 2.2013214 2.5128670 2.5798599 2.3625059 2.3180720 2.4789035 2.5546963 2.5337118 2.6359099 2.3851210 2.4570596 2.3731405 2.3985112 2.2430730 2.4176166 2.0656485 2.4518199 2.2749252 2.2603392 2.4147666 2.4179843 2.3044579 2.4035269 2.3358625 2.3470043 2.3830003 2.2371776 2.4131582 2.3851205 2.3310834 2.3670068 2.2532952 2.6572474 2.4126289 2.4374757 2.3803547 2.3593627 2.4125962 2.3393433 2.4968923 2.5369525 2.3935690 2.3141735 2.0868193 2.3967791 2.3020980 2.3798605 2.3256346 2.3488212 2.5456801 2.6392689 2.3634949 2.4981639 2.2396653 2.3128699 2.4693604 2.7898682 2.5120837 2.6131735 2.6116232 2.4580865 2.1200669 2.4308723 2.0998982 2.4954211 2.3223421 2.3877634 2.3956696 2.5054165 2.4146335 2.6563628 2.6569646 2.9827753 2.4236745 2.6448781 2.4313590 2.4872385 2.7104933 2.4381373 2.4363227 2.4447090 2.3118066 2.3904767 2.3899867 2.3514330 2.7472007 2.7253612 2.6125080 2.6519064 2.2867941 2.2629736 2.0599094 2.2699722 2.2250720 2.5106620 2.4830881 2.3199006 2.2918631 2.0781534 2.3655031 2.3387520 2.3129301 2.4430868 2.4081201 2.3892434 2.5671486 2.5379914 2.5066454 2.4825320 2.5376821 2.8014124 2.8461209 2.3194779 2.4669057 2.5973644 2.4427572 2.6070690 2.6661542 2.7288886 2.7501775 2.4961482 2.4968941 2.3821606 2.2932608 2.2922321 2.2547121 2.2252050 2.2653823 2.2495073 2.2381420 2.4256652 2.3086825 2.4788923 2.5076230 2.7045325 2.5880608 2.3911070 2.4751907 2.5951184 2.4665882 2.6409693 2.4378740 2.3756507 2.2832149 2.1841976 2.2967306 2.3209069 2.3370737 2.2947618 2.3151182 2.6907415 2.8061277 2.1382185 2.6115712 2.5184590 2.4495865 2.4994062 2.7522368 2.5505191 1.8950479 2.5696808 2.5175577 2.5054112 2.1502852 2.3577334 2.4354262 2.3115240 2.3705372 2.5074766 2.4684341 2.4691285 2.4062460 2.4632564 2.5615520 2.5878184 2.6032004 2.5622477 2.3864186 2.4621822 2.4963210 2.6970882 2.4313136 2.5410898 2.5654892 2.4721517 2.4034076 2.4679802 2.4509422 2.6489859 2.6289232 2.4537833 2.4988853 2.5039204 2.3087770 2.3366367 2.3328377 2.5886798 2.4594068 2.6607827 2.5372843 2.4365386 2.7048144 2.6558392 2.2998839 2.0540471 2.3454010 2.6948226 2.6796279 2.6102278 2.7156626 2.3831387 2.4704455 2.5413013 2.5438136 2.8662547 2.7908780 2.8631578 2.8075121 2.8386638 2.8974144 2.9429787 2.6850701 2.7701413 2.7483388 2.6304057 2.5597150 2.6116247 2.9961745 2.9104224 2.6222071 2.6507811 2.7437121 2.7821307 2.9636738 2.6863001 2.7527246 2.8244618 2.7365975 2.5165223 2.6543249 2.6349722 2.6442741 2.4286401 2.5951909 2.6441096 2.6412499 2.9126777 2.7696911 2.3304924 2.2928562 2.5199256 2.2166283 2.3186949 2.1911777 2.3881322 2.4027063 2.3835948 2.3919653 2.3027252 2.2724782 2.3180680 1.9987138 2.2972338 2.2425862 2.1131299 2.1681813 2.2736855 2.2443123 2.3125844 2.2878877 2.3973970 2.4607517 2.4909043 2.4535468 2.3412425 2.2274486 2.4089335 2.2883620 2.2572184 2.2485754 2.2821711 2.4501628 2.5527194 2.2786438 2.4907747 2.4664070 2.3911991 2.3242157 2.2325990 2.2626836 2.4300573 2.3639713 1.7714224 1.8499241 1.8633262 1.8003438 1.7813960 1.8713035 1.8658758 1.8646885 1.9510046 1.7175442 1.7707194 1.5728020 1.6363238 1.4877786 1.9748528 1.6242339 2.0503590 1.9975784 1.8608866 2.0328412 1.8539196 2.0093890 1.7961165 1.8936353 1.9426148 1.8402123 1.9621106 1.8889057 2.0398838 1.9138389 1.9731050 1.8759162 1.7024686 1.8080032 1.8833088 1.8560895 1.7902100 1.8764686 1.5991464 1.7267011 1.7758913 1.9963163 1.8106396 1.9621585 2.0403680 1.9804092 1.7941984 2.0860548 1.9751098 1.8923522 1.9641754 1.8737006 1.8345969 1.8687931 1.7562975 1.4487115 1.8482442 1.9603949 2.0430970 2.0244638 1.9359778 1.9958476 1.7368896 2.1037043 2.1108690 2.1577477 1.9772787 2.0670208 1.9489273 1.8590964 1.8088494 2.0464701 1.9160983 1.6836415 2.1264984 1.9777668 2.2030762 1.7259949 2.2454934 2.0331660 2.0278545 2.0248290 1.9123193 1.9787700 1.9688348 1.9232245 1.9460413 1.9540406 1.8835914 2.0291343 2.0373257 1.7762939 1.9720536 1.9739559 1.8185074 1.8568758 1.9721294 1.8949062 1.9087237 1.9866087 2.0856856 2.0447646 2.0718137 2.1536923 2.2405767 2.1267556 2.0251365 2.0027729 1.9591022 1.9901516 1.8076460 2.0009709 2.0423575 2.0757276 1.9048819 1.8416981 2.0055291 2.0231580 1.8490109 1.8208983 1.9442099 1.9488153 2.0428116 1.9812530 2.1528832 2.2746693 2.2298531 2.2025076 2.1790414 2.1409666 2.2296327 2.1615633 2.1456010 2.1344897 2.2246933 2.2403282 2.2529388 2.2236533 2.1928457 2.1733424 2.2807969 2.3422473 2.3114615 2.2313944 2.2482540 2.2836924 1.9817432 1.9406029 1.7945453 1.8441377 1.8323873 1.8731212 1.8196570 1.7044994 1.9621357 1.8135288 1.8274634 1.8079000 1.9523467 2.1317594 2.0981904 2.2666625 2.1450456 2.0831239 2.0381809 1.8609405 2.0033387 2.1258752 2.1227264 1.9503389 2.0996419 2.0251468 1.8507608 1.9303357 1.9231653 1.7779642 1.7553414 1.8901524 1.8818995 1.8731514 1.9285652 2.0818875 2.3358923 2.2132907 2.2480227 2.2464493 2.0500550 2.1332229 1.8260784 2.2668919 1.9441658 2.0953109 2.0935898 1.7655475 2.1860006 2.1751607 2.1406463 1.9741486 2.0249503 1.9450189 1.9428294 2.1242636 2.0577452 1.8926506 1.6974764 2.0203798 1.6681866 1.9126486 1.9817999 1.9015247 1.8707961 1.7117284 2.0259357 1.6596820 1.7522553 2.1073385 2.1528660 2.0974913 2.0343199 2.1666392 2.0720992 2.0843370 2.1494974 1.9104139 2.0611717 1.9737238 2.0352474 1.6215452 2.0600915 2.0750396 2.1838633 1.9320616 2.1681514 2.1368373 1.9527168 1.9333225 2.0166026 1.8719074 2.0768620 2.2454104 1.9211752 1.9784619 2.0139466 1.9653286 1.9446181 1.9909725 1.5373344 1.8940720 1.8561956 1.6908739 2.0056871 2.0279965 1.9348991 2.0817970 1.7731849 1.8787217 1.9147605 1.8384933 1.9282178 1.6300042 2.0168840 2.0020453 1.9356246 1.8365824 1.4751098 1.8724318 2.1653245 2.1113331 2.1880955 2.2353829 2.0541535 2.0320913 2.1369880 2.2194678 2.3212393 2.0336673 1.7901620 2.0190733 2.0870284 2.0812354 2.1431240 2.1893409 2.1475063 2.1074382 2.0492669 1.7919057 2.0023044 1.9483448 1.9322469 2.0549753 2.0612625 1.8861695 2.0893586 2.1345098 2.1419027 2.1429586 2.0799645 2.2444296 2.2096288 2.1997296 2.0231266 1.8978741 1.8476919 1.8420720 2.2869950 2.1547720 2.0545292 2.0210449 1.8645108 1.9823897 2.5864289 2.6040038 2.5334398 2.5539374 1.9075933 1.6251322 1.9720976 2.0441527 2.1429155 1.4103083 2.5424203 2.0221476 2.1708940 2.2473046 2.0841320 1.6614372 2.1059076 2.3178510 2.0161211 1.9268141 1.8966466 2.2511150 1.9353133 1.9991056 2.0475812 2.3211718 2.1394003 2.3699114 2.3018971 2.0796617 2.4845488 2.2489494 2.1150885 2.2449645 2.4821686 2.3063779 2.0258252 2.4230022 2.5765950 2.1141892 2.4347453 2.2064503 2.2325190 2.2396954 2.1670226 2.3143344 2.1955682 2.2391449 2.2388903 2.3125186 2.2629230 2.7389764 2.5938936 2.5065202 2.4630909 2.7815633 2.8401859 2.5974170 1.9018043 2.0471813 2.0128677 2.0440824 1.8611582 2.0995389 2.1056523 2.1245731 2.2516339 2.2189610 2.2630333 2.4184390 2.4955763 2.4343545 2.2394247 2.2961416 2.4935057 2.5500094 2.8535251 2.5573950 2.5128168 3.0902682 2.4441975 2.4508032 2.4660270 2.8645066 2.7407240 2.1677678 2.7798861 2.7097790 2.8387068 2.7256292 1.9981010 2.2840173 2.2908294 1.9849265 2.5064760 2.3828953 2.2882452 2.3293457 2.4924640 2.2584154 2.1334767 2.2428969 2.0956701 2.0568044 2.1432626 1.9542199 2.0649091 2.1324464 2.0449854 1.8942400 2.1759259 2.0661513 2.0579011 2.2746765 2.1198566 2.0349474 1.7878332 2.2747027 1.7802277 2.2959689 2.2076730 1.9943918 2.5678780 2.7526828 2.4038643 2.3060275 2.3332875 2.4303059 2.1816263 1.8416215 2.5322669 2.2922580 2.2837372 2.4404914 2.4513398 2.4799842 2.4982996 2.3628599 2.4667790 2.3071266 2.3405204 1.6209412 2.2008369 2.2809196 2.4543623 2.1704792 2.2845636 2.0213375 2.0158474 2.3708911 2.2189461 1.9952474 2.0499430 2.3596217 2.5050541 2.5262545 2.3258199 1.9138958 2.5113965 2.2866231 2.6517134 2.6171688 2.2354272 1.7487259 2.1469652 2.0573498 1.8455552 1.9045811 1.9849516 1.9138806 1.9420369 2.0421579 2.1467781 2.2215786 2.0638322 2.0709856 2.1173490 2.1259615 2.3591296 2.0538987 1.7449354 1.7276459 2.0207361 1.8485410 1.4269273 1.7524921 1.7101782 1.7530850 2.2745834 2.2540520 2.2691232 2.0443897 2.2464704 2.3166209 1.9328305 2.1651134 2.1770664 2.2737211 2.2803384 2.2306835 2.3758321 2.4011572 2.5265072 2.5829166 2.6554723 2.7624764 2.6126300 2.2170766 2.5738633 2.6302886 2.2452417 2.2248863 2.5172717 2.3113545 2.3303842 2.2993695 2.2190064 2.1831055 2.0108384 2.2116969 2.2430971 2.2768217 2.3281997 2.2054223 1.9493256 2.2337998 2.4261518 2.0713791 2.2357082 1.8734286 2.3985910 2.3712435 2.2918926 1.9674152 2.0398446 2.3282890 2.0218134 1.8047681 2.1721073 1.9915102 1.9787973 2.0538064 2.1084043 2.1850573 2.3043182 2.0534673 2.1660638 2.0290942 2.2256054 1.3947088 1.1103739 1.2202348 1.3101418 1.4440070 0.0000000 0.7159732 1.2234631 1.6941835 2.3413558 2.2920045 2.3387893 2.8980052 3.1971741 2.6604341 2.6586443 2.6674643 2.7188954 2.8120642 2.8278387 2.9298682 1.9894347 2.9414469 2.7954129 2.9447009 2.2917268 2.4253831 2.8052580 2.6586277 2.2183235 2.9232834 2.3685877 2.7440003 2.7729651 2.6016801 2.7755451 2.6287854 2.5603486 2.5755117 2.7262600 2.6876740 2.6447976 2.6074755 2.7455365 2.7150777 3.1464197 2.9866021 2.9638711 2.4710295 2.8906512 2.8284932 2.3345314 2.8245243 3.0757512 3.0437501 2.4634097 2.8513285 2.5730403 2.6822132 2.8559746 2.6930026 3.0068474 2.6427214 2.6382950 2.7761965 2.6455325 2.5365751 3.1325184 2.9542700 3.1841112 2.8033246 2.9443550 3.1325494 2.9600600 3.0083036 3.0363901 2.9350012 2.9442395 2.7697139 2.7714556 2.7238239 3.0418388 3.1433509 2.6352378 2.5334469 2.6723796 2.4025742 2.8831820 2.3739233 2.5139258 1.8523084 2.4972622 3.0744667 3.3155608 2.7216820 2.7018345 2.6909500 2.8063641 2.6989599 3.0153788 2.5125863 2.7910058 2.6707732 2.9608311 2.9554509 2.6746210 2.7643805 2.8200871 2.9577086 2.7839936 2.8137345 2.5781428 2.8406779 2.7186893 2.8566081 2.9375735 2.6705131 2.9956172 2.2862076 2.2469214 2.1508251 2.1450887 2.3822574 2.2242387 2.5279628 2.9558130 3.0727697 2.9827340 2.9517060 2.9417869 2.4731644 2.7638674 2.6711883 2.3451927 3.2263604 2.6428566 2.6330303 2.4914857 2.5069373 2.4719614 2.6061163 2.5624515 2.5260851 2.3189434 2.6707164 2.7059633 2.6909118 2.7960175 3.0263692 2.8175199 2.7960610 2.8247176 2.9167332 2.9191319 2.9743582 3.0328559 3.0899266 2.8806867 2.8740990 2.8841311 2.9995016 2.9397259 2.9230801 2.9432890 3.1487188 3.0088419 2.9566105 2.8623120 2.9911072 3.0009076 2.8098411 2.8474698 3.1074629 3.0328965 2.9956872 2.9719143 3.1713805 3.0939911 3.1281511 2.8903838 3.2477067 3.1972292 3.0002087 3.0432346 2.8927039 3.1381496 2.8438906 2.8359816 2.9432546 2.8422293 3.0061973 2.8345780 2.7623316 2.8163776 2.8103513 2.8828680 2.7739394 2.9395564 2.9454690 2.8828352 2.9794917 2.7737717 2.7396418 2.9528263 2.9274241 3.1333063 3.2269915 3.0012075 3.0121976 2.9699696 3.0173841 2.8143037 2.3784152 2.5406649 3.0210522 2.6817547 2.7002404 2.7801307 2.5219406 2.5644633 2.6902506 2.7844089 2.1569867 2.6516155 2.3598262 2.7277895 2.7890622 2.8102587 2.7245893 2.5991860 2.9453528 2.6553481 2.7726514 2.7963472 2.8572447 2.8810562 3.0091801 3.0635768 2.9463057 3.0330429 2.9062658 2.9410572 2.6116091 2.9739861 3.0684404 2.9718237 2.3798504 3.0114837 2.5469560 2.7024882 3.1928772 2.9068821 2.8636347 2.9085020 2.2950743 2.2184098 2.1394251 2.0581278 2.0870902 2.1587814 2.5312732 2.4511049 2.2922111 2.7333466 2.5775104 2.7339983 2.6317655 2.2899636 2.4522709 2.8395567 2.2803615 2.2087853 2.1270587 2.2512318 2.4202340 2.4871583 2.4106843 2.2587038 2.9352416 2.4485970 2.3698997 2.6738843 2.5319933 2.6089007 2.8665618 2.5288905 2.9407664 2.3626466 3.1155324 2.5310865 2.4407505 2.4611484 2.6004769 2.4925130 2.5924671 2.5866191 2.5270793 2.5378459 2.7951014 2.3773456 2.6647561 2.8339440 2.9128336 2.5923767 2.7755196 2.5597777 2.7192835 2.7853366 2.7651713 2.6232398 2.5927384 2.7524637 2.6347059 2.7385831 2.5070455 2.6372921 2.8616097 2.6948090 2.5781774 3.0472555 2.5998500 2.3965639 2.8350442 2.8045960 2.5923069 2.6652956 2.8713600 2.6641363 2.6923928 2.6578604 2.6450885 2.4002924 2.5875328 2.9140210 2.5480034 2.5826220 2.7051918 2.4993141 2.2022404 2.4326692 2.6579606 2.7513508 2.3988132 2.5562444 3.1853360 2.8215957 2.7837863 2.5190375 2.5232597 2.7215826 2.8373724 2.8777402 2.7028812 2.5605795 2.9402262 2.6426930 2.7476619 2.3575833 2.5484153 2.8680709 2.8241618 2.8729918 2.8052385 2.8979365 2.8247328 2.5288245 2.6466437 2.9287509 3.1707365 3.2695579 2.0933283 2.3711435 2.3589207 2.5771371 2.4686200 2.6348947 2.1414104 2.8664101 2.7006836 2.7964086 2.6796322 2.4978241 2.7753534 2.4924507 2.4537639 2.8254425 2.6970157 2.5466229 2.9316210 2.7041588 3.0030357 2.9321661 2.8302725 2.8050851 2.8958650 2.7536619 2.7733338 2.8502908 2.8022777 2.9836562 2.8603112 2.9968807 3.0087631 2.8950381 2.9958514 2.9842875 3.0664275 2.9170054 2.9621327 2.9774918 3.1127376 2.9723156 2.9366835 3.0071888 3.2374084 2.6496487 2.7520688 3.0363631 2.8527755 3.2410394 3.2088264 2.8509793 3.0483340 2.7638404 3.0548716 3.1448176 3.1338672 2.8368940 2.6815417 3.1378490 3.0474838 2.6818108 2.7415737 2.8479580 2.4875513 2.4435415 2.2399881 2.5086499 2.2622406 2.9526803 3.1303025 2.7181295 2.8232599 2.8086776 
assembly_BlackSea14|NODE_99692_length_4764_cov_6.569760_1|protein        2.4621626 2.3546419 2.4003291 2.3013850 2.3067647 2.1451657 1.9646197 2.3554346 2.3204615 2.2944831 2.3243735 2.0222747 2.2924976 2.2699770 2.3201693 2.0660800 2.3709255 2.3098265 2.2765000 2.2193831 2.1728276 2.3448715 2.6236063 2.5675586 2.2117124 2.3419699 2.3479831 2.4761978 2.6523159 2.5505829 2.4748989 2.4942326 2.4564721 2.7383742 2.4326133 2.2643729 2.5562470 2.3393338 2.9237172 3.0880053 2.2768201 2.4990775 2.4977627 2.3981231 2.4784155 2.3488760 2.4632946 2.1054867 2.5228137 2.4379189 2.1111327 2.4547500 2.3986922 2.2332170 2.1379278 2.3061019 2.1930160 2.1788708 2.2741092 2.3852217 2.6412005 2.4844654 2.3656512 2.3555674 2.2096632 2.0662673 2.2286259 2.3912840 2.3769318 2.3513026 2.4127694 2.5430392 2.6429894 2.6741727 2.1533505 3.0387338 2.5428625 2.4321776 2.4337021 2.3515515 2.3954616 2.6236374 2.6321590 2.8955490 2.6281701 2.2756876 1.9928225 2.5347082 2.0663058 2.5248631 2.2239809 2.6613331 2.4480803 2.6883098 2.7218548 2.7356589 2.6503612 2.8721897 2.4246118 2.7447899 2.6564653 2.6631576 2.6831552 2.7530831 2.6002238 2.7766338 2.8650271 2.8235404 2.6453517 3.0463447 2.6168746 2.7300998 2.7849419 2.6616016 2.8720516 2.8520702 2.7195939 2.2653587 2.2747738 2.3911721 2.4109608 2.1612430 1.9891533 2.4006518 2.3976113 2.3818588 2.3402613 2.4420829 2.2419731 2.2933679 2.1216592 2.2000099 2.3104473 2.4006165 2.3956435 2.3660659 2.3629347 2.1643570 2.2655154 2.3495878 2.2768569 2.5322257 2.4758386 2.2753046 2.1647347 2.3696697 2.2439314 2.5946592 1.9042992 2.2836152 2.5447533 2.1161735 2.4085025 2.1641230 2.4708653 1.9600056 2.1348844 2.3710552 2.4481493 2.3688680 2.0323813 2.1999317 2.2985014 2.2801319 2.1236913 2.1825622 2.4773223 2.2158877 2.5917682 2.3899198 2.2683307 2.6166009 2.3516603 2.1339550 2.1228107 2.2327470 2.3131922 2.2565560 2.1544116 2.4154565 2.3239360 2.2633224 2.4070555 2.0370658 1.9432540 2.1447035 2.4268501 2.6698194 2.2572878 2.3036188 2.5945279 2.5495664 2.4709454 2.6002294 2.5803102 2.6286873 2.4843855 2.5291590 2.4636425 2.4945338 2.3683263 2.2439969 2.2303915 2.0830353 2.1344365 2.3488013 2.2604048 2.3470744 2.0708926 2.1385388 2.2365493 2.1774986 2.1667912 2.1719357 2.0364510 2.0330595 1.8990917 1.8442248 2.1560326 2.1576108 2.4050468 2.3226512 2.3511925 2.0554025 2.4645037 2.3136066 2.2354982 2.0979358 1.9200285 2.0131183 1.9488450 2.1360204 2.0964200 2.1049676 2.5985821 2.2699302 2.4738062 2.2830185 2.1459388 2.2289670 2.2335044 2.0713151 2.4130047 2.1269207 2.3630405 2.2078714 2.2509304 2.2987155 2.3785734 2.3232841 2.1392384 2.1701970 2.1776583 2.1478541 2.1327229 2.2523560 2.1554562 2.1692581 2.2493953 2.1816809 2.1747088 2.2995874 2.1624285 2.2998729 2.0373618 2.2387268 2.3005200 2.2734932 2.2541143 2.2719650 2.2230948 2.3738195 2.1664975 2.2420065 2.2838295 2.3789283 2.2334432 1.8272726 2.2054345 2.1258814 2.3505630 2.0976199 2.2462819 2.3426872 2.3181416 2.2986364 2.3418207 2.3648568 2.3052394 2.3277739 2.2702755 2.1800428 2.2885974 2.2367417 2.2430550 2.2926562 2.3125696 2.1779665 2.4109281 2.3258142 2.1647039 2.1494242 1.8907950 2.3138996 2.6101755 2.5693291 2.1593314 2.3986488 2.3788479 2.4091142 2.3954465 2.5462498 2.3885607 2.5186067 2.4613058 2.4345311 2.7638869 1.9488574 2.1542340 2.1569743 2.1517144 2.1766854 2.1528087 2.5216190 2.2552545 2.2160290 2.1622435 1.9274883 2.1919686 2.0751813 2.0315122 1.7400526 1.8766262 2.1430873 1.8686829 2.0670379 2.0930799 2.3424339 2.0206081 2.2004865 2.1843507 2.0899544 1.9838299 1.8976667 1.9426979 2.0167214 2.1571850 2.0206249 2.1202944 1.9565151 2.1396544 2.3504059 2.2707178 2.3049455 2.2602009 2.3874907 1.7385636 2.3521323 2.1486044 1.8959672 2.1235363 2.3434738 2.1975899 2.2715539 2.1183382 1.9944195 2.3142531 2.4216647 2.5259756 2.5367612 2.5618660 2.5276307 2.4375289 2.5783062 2.5698752 2.6555430 2.2917464 2.5800050 2.7221859 2.5695446 2.5615013 1.9882863 2.1932892 2.2057595 2.1713954 2.1526216 2.1923200 2.4515101 2.2855294 2.0478482 2.2125101 2.1822903 2.2271976 2.1582547 2.2402441 2.1913050 2.3088673 2.4016634 2.3203893 2.3017847 2.3154322 2.3884324 2.2087157 2.1382650 2.3337552 1.8728764 2.2222700 2.1121575 2.3255261 2.2822216 2.2264717 2.2702368 2.4144417 2.2506156 2.4201951 2.2269312 2.3033276 2.2864562 2.4413400 2.3166314 2.1070363 2.2479536 2.1709623 2.2713822 2.3306468 2.4347470 2.2266140 2.4996868 2.4684838 2.3596218 2.3673123 1.9425508 2.2941443 1.9191408 2.4743344 2.2887404 2.1641637 2.3464147 1.8640705 2.1385025 2.0027304 1.9611787 1.8045475 1.7938571 1.8425575 2.3233858 1.9596726 1.8997273 1.7264098 1.7161869 1.9324174 1.9092369 1.9937363 2.0869650 1.7958634 1.8530794 2.1094025 2.0868491 2.2191429 2.2977818 1.7859784 1.9821570 2.0865265 2.0116996 1.8928676 2.0076539 1.9507687 1.9717399 2.0744683 2.5645929 2.0069643 2.1471604 2.0798020 1.8585078 1.9759629 2.2560791 2.2168017 1.9177867 2.0525066 1.9380092 1.8671636 2.0915924 1.8722762 2.2069990 2.2049606 2.0800354 1.9941414 1.7810177 1.9485616 2.1284094 2.1216957 1.9206736 1.9690941 2.1692656 2.0771434 2.0104702 1.8926555 2.0859077 1.9323019 2.0057804 1.7927937 1.7045203 1.7848717 1.9868145 1.9187427 1.9299828 2.0968933 2.0663065 2.0249919 1.9756477 2.0062520 2.1914570 2.2450251 2.0992070 2.2762739 2.0286145 2.1211222 2.0450926 2.0305854 1.9925783 2.0567192 2.0168545 2.0784020 2.0821607 1.8008478 1.8810161 2.1981539 2.2124476 2.1117839 2.1991341 2.2045786 2.0860142 1.7536434 2.1094403 2.0738818 1.7835188 1.6329682 2.4088644 2.2878658 2.0269578 2.0562753 2.1935716 2.3271340 2.3134495 2.3204430 2.0184053 2.1734356 2.1079892 2.0536670 2.4738981 2.1373584 2.0027405 2.0096784 2.4917267 1.9599212 1.8954780 1.8935142 2.1703396 2.1817791 2.2655661 2.2776498 2.1984514 1.9485671 2.0008771 2.0807838 1.7387267 1.8921656 2.2816280 2.2931886 1.8120745 2.4214054 2.1417992 2.2602585 1.8809656 2.3720471 2.4581292 2.4097882 2.4268869 2.5248203 2.0494736 2.2389350 2.2415873 2.2652668 1.8420924 2.2548764 2.1520345 2.3735262 2.6429804 2.0686597 1.8781658 1.6643628 2.2071871 2.0009430 2.2241669 1.8435619 2.0313337 2.1926895 2.0831110 1.7692343 2.0891199 2.1516962 1.7676016 2.1417297 2.0721824 1.9798683 1.9008824 1.7606324 1.8833462 2.2520714 2.1935594 2.1737110 2.1185826 2.2091458 2.2037848 2.1539483 1.9796948 2.2423677 2.1463776 2.2818597 2.2678042 2.2387905 2.2312147 2.3168862 2.4223073 2.3911574 1.9221439 2.3961651 2.2259594 2.3893086 2.4905621 2.1408654 2.4114673 2.1761580 2.2485744 2.4710050 2.5449864 2.2373408 2.3629233 2.2572442 2.2718936 2.2795948 2.5768332 2.5379371 2.3111447 2.1670129 2.7699043 2.5819361 2.4848316 2.5706545 2.4856363 2.4630879 2.4589730 2.3414973 2.4732411 2.7147805 2.3234444 2.3196696 2.4614267 2.1861205 2.2851324 2.1416596 2.2653181 2.2117937 2.2767245 2.3398601 2.3257830 2.0914123 1.9805703 2.5336483 2.6525107 2.3847776 2.4865864 2.4735196 2.0749712 2.5457876 2.5058314 2.5921948 2.7487527 2.4541657 2.3833090 2.4589676 2.6671108 2.5107778 2.6059758 2.4554236 2.5324426 2.5561078 2.4687627 2.5227337 2.2951610 2.4229111 2.2244989 2.4698388 2.4034369 2.3402065 2.2717339 2.4315851 2.5901333 2.4106828 2.2139477 2.4540123 2.9051089 2.8059667 2.5982938 2.5399566 2.4723892 2.3918064 2.8720462 2.5522636 2.2797725 2.6331269 2.3415274 2.5484631 2.5944596 2.5217767 2.3435726 2.4802208 2.4756547 2.4786419 2.6201565 2.5567455 2.5084872 2.4191490 2.4980343 3.3753283 2.2838201 2.3719189 2.2034050 2.3478831 2.1774667 2.5183615 2.5914963 2.3443430 2.5113255 2.5769972 2.3360123 2.3464061 2.3852574 2.3014126 2.5086295 2.2280425 2.3485521 2.3110580 2.2455243 2.2693297 2.1612385 1.8199226 1.9076615 2.5416130 2.3402049 2.4297058 2.1687956 2.0740056 2.4061723 2.3306186 2.3427830 2.3750556 2.2042068 1.9590107 2.2849219 2.2734114 2.3184951 1.9445536 2.3573883 2.2743296 1.9716760 2.4508997 2.2235048 2.3767466 2.4422115 2.2702040 2.3167886 2.1890128 2.8328952 2.6698458 2.5887566 2.6256877 2.3963661 2.3600321 2.5900972 3.0030523 2.6446203 2.8036770 2.8962451 2.8153432 2.6110635 2.7148142 2.6934342 2.8729883 2.4555819 2.6474697 2.9044773 2.6459905 2.4608253 2.3695873 2.6726052 2.5918180 2.9393950 2.4505944 2.4701043 2.4679177 2.6167661 2.5497995 2.8067861 3.1187063 3.0354080 2.7521101 3.0116571 2.7480040 2.5185922 2.3929702 2.4131655 2.3112447 2.2028382 2.3831200 2.4783242 2.3069961 2.3388559 2.3932835 2.6220789 2.3722364 2.3215852 2.4200837 2.4759146 2.4352954 2.4421950 2.7374135 1.9436199 2.0034214 2.1011195 2.1494169 2.0015424 2.3747414 2.4452208 2.5947304 2.6140072 2.6539533 2.6147110 2.5362677 2.5451146 2.5372953 2.4780449 2.4400163 2.4291902 2.4683276 2.4391861 2.3533977 2.3335924 2.3537185 2.3702797 2.4541972 2.6296169 2.5848171 2.2113036 2.2521239 2.1038907 2.1776649 2.1534313 2.2056701 2.0962425 2.0028484 2.0674646 2.2131449 2.1955759 2.0605525 2.1732177 2.0649485 2.0410788 2.3017495 2.3184456 2.5019792 2.6014906 2.6370524 2.5929384 2.4809615 2.3484395 2.7718090 2.5019485 2.4539300 2.3572444 2.3892998 1.9194951 2.1986224 2.1280855 2.1139174 1.7479321 2.3039554 2.1692083 2.5436033 2.4992961 2.4591318 2.5073313 2.3483356 2.5367963 2.4724802 2.4619466 2.3641480 2.3601678 2.4221603 2.3680762 2.4241038 2.5342317 2.2862464 2.3662040 2.4301814 2.4802780 2.4319843 2.2923229 2.4936901 2.4609461 2.3439133 2.4104356 2.3204812 2.0360687 2.3555176 2.3741927 2.0060768 2.0795985 2.2347005 2.3978951 2.1818611 2.2056832 2.1613982 2.0790376 2.1426470 2.4095188 2.5553344 2.7935755 2.2452746 2.4575715 2.4556581 2.3258191 2.5210002 2.5226914 2.5931359 2.6017747 2.3675324 2.4971240 2.3444687 2.5712534 2.5120805 2.6326655 2.6167953 2.5367273 2.5075845 2.4981591 2.6246752 2.6511353 2.7134792 2.6092372 2.6017223 2.7405305 2.5240999 2.4728840 2.6389090 2.8753665 2.8038632 2.6244331 2.4999787 2.5226438 2.5270627 2.2834445 2.6337502 2.4919276 2.5901895 2.6073001 2.7530972 2.5912403 2.7120300 2.6288110 2.5921369 2.7620161 2.3413080 2.6328191 2.5535310 2.7197143 2.6080329 2.5965471 2.5683936 2.6241101 2.5144541 2.5173123 2.5289371 2.5360104 2.5840391 2.3601443 2.7534799 2.6468946 2.5830953 2.5666052 2.5410252 2.5877028 2.5297422 2.7675615 2.7993455 2.7852176 2.6875443 2.8406876 2.7377982 2.6060249 2.4733666 2.5502371 2.5372713 2.5172267 2.5408799 2.6847922 2.5653937 2.3404026 2.5192538 2.6240768 2.4717180 2.6487082 2.7096775 2.6102682 2.7098557 2.5183889 2.5473895 2.5749984 2.6323670 2.8691549 2.8702621 2.7982505 2.8320461 2.7778122 2.7032203 2.8198033 2.8043613 2.7017796 2.6787942 2.7010697 2.5028787 2.4560370 2.6669583 2.6921365 2.5061962 2.6022988 2.8617173 2.8173100 2.6613113 2.4589433 2.4710397 2.6159360 2.7413693 2.5137822 2.6183667 2.5393890 2.5670691 2.6576754 2.7255997 2.4879594 2.4427583 2.4560706 2.3433192 2.4856664 2.3992006 2.5129039 2.6725567 2.6550249 2.6075803 2.4863251 2.7203071 2.5718984 2.4700848 2.6495949 2.4730045 2.4405612 2.4154902 2.5777488 2.6234768 2.6065828 2.5498834 2.6221001 2.4101003 2.3357197 2.6858099 2.5047738 2.5848148 2.4628458 2.4868048 2.4570109 2.3728027 2.6104633 2.6342853 2.7218698 2.5724203 2.3617393 2.5164900 2.5396947 2.5864051 2.4565426 2.4569896 2.5765941 2.4650688 2.4879468 2.1752507 2.5188618 2.8088382 2.6970130 2.6197354 2.5664450 2.4529304 2.5754012 2.6818545 2.6948219 2.5426065 2.3602311 2.2644483 2.5013935 2.4111736 2.5996660 2.2412469 2.4571850 2.5401148 2.5124767 2.3642016 2.3011024 2.5354055 2.5592812 2.5988954 2.4459733 2.5427636 2.5601845 2.3644506 2.7279807 2.4561257 2.7756113 2.4975144 2.6043111 2.4920818 2.4825271 2.6158946 2.5310179 2.4639580 2.5642786 2.7423419 2.5997429 2.4828787 2.5562814 2.5995289 2.4535554 2.4414723 2.2691010 2.4116574 2.4028257 2.4019172 2.2135058 2.3954372 2.3742762 2.3789787 2.3490693 2.3609707 2.3023330 2.5408039 2.5184582 2.4300955 2.6176473 2.4173239 2.3452651 2.5433343 2.5216552 2.4598227 2.3985501 2.3269035 2.4656382 2.3463156 2.5300819 2.4446795 2.4316423 2.5164358 2.4522685 2.3870054 2.3978895 2.3910457 2.2819235 2.4071617 2.4876096 2.4328128 2.3696990 2.3430686 2.4483204 2.2562716 2.2051555 2.4964384 2.5133000 2.3778962 2.2539302 2.1873375 2.3441840 2.6779112 2.6551391 2.5411099 2.7466176 2.6267218 2.5964508 2.6453019 2.6415541 2.2134675 2.7954843 2.5054370 2.2638611 2.5083440 2.6120237 2.3246843 2.5381059 2.4628643 2.6428547 2.4256389 2.5031370 2.3673331 2.6142222 2.5290082 2.5137642 2.6204753 2.6596813 2.6255976 2.4513419 2.4920713 2.9483676 2.4137293 2.5153950 2.3399638 2.6512009 2.4192928 2.4405710 2.4733031 2.6630159 2.5788484 2.5947412 2.5816658 2.4336049 2.5094692 2.3788757 2.4237018 2.3912473 2.2782797 2.5007317 2.4775798 2.4545039 2.2820649 2.4014086 2.5006938 2.4591699 2.3517696 2.1659152 2.3617001 2.4610019 2.5309455 2.4757251 2.5085555 2.3872520 2.4562472 2.4306255 2.2356000 2.1400411 2.6540725 2.6675509 2.4395750 2.5242981 2.4764254 2.3683480 2.5782005 2.6700736 2.5067349 2.5688201 2.6175364 2.7404897 2.6051488 2.4817807 2.4757050 2.6735491 2.5029335 2.4532019 2.5825719 2.7046059 2.5871787 2.9426015 2.7523913 2.6575662 2.7015441 2.7455368 2.7763170 2.6092658 2.5323522 2.4019025 2.2818438 2.5552618 2.5408321 2.4585784 1.9208238 2.4377238 2.5371911 2.5895401 2.6932636 2.4344893 2.6012090 2.4072419 2.6600968 2.6280409 2.5852709 2.5253787 2.6302007 3.0650266 2.6930786 2.4449332 2.4580416 2.3336891 2.4656177 2.4724409 2.6279793 2.5717882 2.4713612 2.4340418 2.6001878 2.7651214 2.7115623 2.5635258 2.6217862 2.5473823 2.4875107 2.5270400 2.3678667 2.0110379 2.4866111 2.2470542 2.3488295 2.6080295 2.5248169 2.3828987 2.3319269 2.4087865 2.3668265 2.4496448 2.3026193 2.5980318 2.6293568 2.4039902 2.1903689 2.5356277 2.2718195 2.1999738 2.3761850 2.4998412 2.4026470 2.4765749 2.5986810 2.4158185 2.6006976 2.1626654 2.4678897 2.3551088 2.6569887 2.5653183 2.6835788 2.6354409 2.5473340 2.6519424 2.4476025 2.4424896 2.2547568 1.9892250 2.3404857 2.3771640 2.4594957 2.3210668 2.3940286 2.2281327 2.3449206 2.1301331 2.3003534 2.3600791 2.1200652 2.1717070 2.3768557 2.4964798 2.4818486 2.2582720 2.4671767 2.6117347 2.6324785 2.5291360 2.4755051 2.4331515 2.5214884 2.5004045 2.4803176 2.5854130 2.2185192 2.6535270 2.4726338 2.4655801 2.4460420 2.5499928 2.4225216 2.7019397 2.6176843 2.4995840 2.4351865 2.3500644 2.4897884 2.4087255 2.5944537 2.3708283 2.3475770 2.7836492 2.4267607 2.4224608 2.4834298 2.4350025 2.3672418 2.3747990 2.5652343 2.3768858 2.3981777 2.3972432 2.2390264 2.4140811 2.5142463 2.6222758 2.4975958 2.3597847 2.6701643 2.7894113 2.3548554 2.5440305 2.3347317 2.5651560 2.3358251 2.5979091 2.5501312 2.6479764 2.6613119 2.5219572 2.3689428 2.5869774 2.1654623 2.4470815 2.3845290 2.3293619 2.4023586 2.5629452 2.2843221 2.7149549 2.7141293 2.9258334 2.4773211 2.7154120 2.5956062 2.6937677 2.7248500 2.4943099 2.2445895 2.3748582 2.4792824 2.6575390 2.4349714 2.4743574 2.6311093 2.6974498 2.6969541 2.7795095 2.4308741 2.3183452 2.2180979 2.4645678 2.2755531 2.4044778 2.3586840 2.4233432 2.3343009 2.1570786 2.4665906 2.5276892 2.5700803 2.4225636 2.5042511 2.5819346 2.6607912 2.5993428 2.6531589 2.6127487 2.4522687 2.7700594 2.9334840 2.5008135 2.5271577 2.6159870 2.5884472 2.8221147 2.7570951 2.8987892 2.8014118 2.4540654 2.5694511 2.5721741 2.4146784 2.3004425 2.3309184 2.3755402 2.4850263 2.2613451 2.2990948 2.6196134 2.4996767 2.5853175 2.5963405 2.8477357 2.5526429 2.4082625 2.4587720 2.5580531 2.6905347 2.7455648 2.3156035 2.6011247 2.4246787 2.4678488 2.4712050 2.4822102 2.6831343 2.3642522 2.4386235 2.9567033 2.7072896 2.3434098 2.4571963 2.6861488 2.4611050 2.4040825 2.7331245 2.3000299 1.8893765 2.7274888 2.5563280 2.6344489 2.2557170 2.2674639 2.6757916 2.5094417 2.4280035 2.5662845 2.3242189 2.7810223 2.5836632 2.7493687 2.7614956 2.7384261 2.6744659 2.6685000 2.6064804 2.6398276 2.7077738 2.7207930 2.7276293 2.5884306 2.6529064 2.6414419 2.5043249 2.4868320 2.6944250 2.6029752 2.7316901 2.3851357 2.6865861 2.6631483 2.3901800 2.4733540 2.3915135 2.6532986 2.4667097 2.8839431 2.7935926 2.5813660 2.8470701 2.7856652 2.1642649 2.4138078 2.2151006 2.5592112 2.5754873 2.6589799 2.6394228 2.5788218 2.2775225 2.4996816 2.8556407 2.9276513 2.9255002 3.0048713 2.8948832 3.0567854 2.7791956 2.9436211 2.9329899 3.0362249 3.2395038 2.9335927 2.8014679 2.8432657 3.0887982 2.9862261 2.8625216 2.9108381 3.0500427 3.1348193 3.1205472 2.8688469 3.0664376 3.0291371 3.1359035 2.6208426 2.9454825 3.1111892 2.7240912 2.6140675 2.8429129 2.6443448 2.6081238 2.6673060 2.6992020 2.5142616 2.3858110 2.5718882 2.5706194 2.3752361 2.1519811 2.1901609 2.0890725 2.1018185 2.2259776 1.9980911 2.0507193 2.2014039 1.9086341 2.1050692 2.0030731 1.8700483 1.9817120 2.1176830 2.0696025 2.2355610 2.1475745 2.2532523 2.0683285 2.1292887 2.1502964 2.1698315 2.1863742 2.2381246 2.1988699 2.0121792 2.1593315 2.0945850 2.3074824 2.4964186 2.1533684 2.4468603 2.0890735 2.2366067 2.2136222 2.1211707 2.2180509 2.1414329 2.1706494 1.7288768 1.7252007 1.7663488 1.8463865 1.6672652 1.8138165 1.8794554 1.7683154 1.9369812 1.7438911 1.8038395 1.6347000 1.8046422 1.4442637 1.7567290 1.5533828 1.9006660 1.8692675 1.6789400 1.9231493 1.7686812 1.9158719 1.7912663 1.8981212 1.8880948 1.8296851 1.8796065 1.7807612 1.8199313 1.7897080 1.7738073 1.7807740 1.6878614 1.8710855 1.8668552 1.9233281 1.7276928 1.9075016 1.6183665 1.8116358 1.7774522 1.9259818 1.8480535 1.8399759 1.9901437 2.0640199 1.9642059 2.0969756 2.0813685 1.8283886 1.9950366 1.9807321 1.9412194 1.9717939 1.8788401 1.7137297 1.9817043 2.1794896 2.0868777 2.0896437 1.9064539 2.1089292 1.6900795 2.0946858 1.9960199 2.0769839 2.0339026 2.0087709 2.0312745 1.8882264 1.8257702 2.1296683 1.8973693 1.6226464 2.0683896 2.0316942 2.0307323 1.9304731 2.0930638 1.9175597 1.9580321 1.9039144 1.8320358 1.8425977 1.8623426 1.8157637 1.9236711 1.8880914 1.8098760 1.8521717 1.9064009 1.7705088 1.8883868 1.7930634 1.7445430 1.7197903 1.9055902 1.8958213 1.7447442 1.6784095 2.0281230 1.9520350 1.9812195 2.0706528 2.1502778 1.9600370 1.9324239 1.9153739 1.8143289 2.0113817 1.7412914 1.8037548 1.9773021 1.9046978 1.8237535 1.8917124 1.8711383 1.9377240 1.7844745 1.8019107 1.8382504 1.8459366 1.8959934 1.8652202 2.0837748 2.1695616 2.2025230 2.1999764 2.1148895 2.1665829 2.2312694 2.0914887 2.1368008 2.0695765 2.2087368 2.1045411 2.1184295 2.1818468 2.1104521 2.0998305 2.1611548 2.2804307 2.1741861 2.2827227 2.1172819 2.1667511 1.9664588 1.8404740 1.7293955 1.7123085 1.8542273 1.7074586 1.6532269 1.6210264 1.9825421 1.7702912 1.7264705 1.8300202 1.9096218 1.9900665 2.0664819 2.0104814 1.8806608 1.8971443 1.9111565 1.7554817 1.9251139 1.9802132 1.9379595 1.8964272 1.8828898 1.8203214 1.6693307 1.7398404 1.7921474 1.6113818 1.6212865 1.7985377 1.7371083 1.9780368 1.8856327 2.0473103 2.2425680 2.2350537 2.0497861 2.0573692 1.9434686 1.9733984 1.7486327 2.0351046 1.7521729 1.9286142 1.8830925 1.6302575 1.9536460 2.0383827 2.0961150 1.9228494 1.8721532 1.8457273 1.8291512 2.0642896 1.8694278 1.8763576 1.6928662 1.9009349 1.7820443 1.7843099 1.9538057 1.8375840 1.9246614 1.7962005 1.8577384 1.6155781 1.6785939 2.0113865 1.9275145 1.8247570 1.9318983 1.8980089 1.7814349 1.9443968 1.9815769 1.7811166 1.8771625 1.8533490 1.7359868 1.5310909 1.9083946 1.8694448 1.9161332 1.8191091 2.0032150 1.8773322 1.9750693 1.8142463 1.9953011 1.8212173 1.9261051 2.0310613 1.8194708 1.8363602 1.8352572 1.8964502 1.8844770 1.9041204 1.5269448 1.8458021 1.8026331 1.7285810 1.8236698 1.8215032 1.8112073 2.0382371 1.6171913 1.7217724 1.8277534 1.6564873 1.7584223 1.6332556 1.9484132 1.9430574 1.9202368 1.8074282 1.4300130 1.8314905 1.9764959 1.9564954 2.0728517 1.9556227 1.9738359 1.9848085 1.9959463 2.0780003 2.2182377 1.9158606 1.6509011 1.9357534 1.9526173 2.0328166 2.1969252 2.0660563 2.0438666 2.0560511 1.9393801 1.7183644 1.9743751 1.8724625 1.9182466 1.9680532 2.1096889 1.8965012 1.9232899 2.0448060 2.1889961 2.1539529 2.1861717 2.1860663 2.2219733 2.0306484 2.0304861 2.0029239 1.8198355 1.8563435 2.4528861 2.2858384 2.0323953 1.9315803 1.8561652 2.1445045 2.3821024 2.5567691 2.4395923 2.3217287 1.8347178 1.5022586 1.9717286 1.9321907 1.8957039 1.3355694 2.2252309 1.6794553 1.9713844 2.0361484 1.9031762 1.4366229 1.9304585 2.0654320 1.8851474 1.7897058 1.8759999 2.2710750 2.0084482 1.9291666 1.9862708 2.0060698 2.0710068 2.4437885 2.1530928 2.0509529 2.3083371 2.2553743 2.0389571 2.3608338 2.2960156 2.1576239 1.8596890 2.1294243 2.2695301 1.9223668 2.0171744 1.9147155 2.3779975 2.1342932 2.0169634 2.1886639 2.0781047 2.0891878 2.0677623 2.1972149 2.0946595 2.2246036 2.2388976 2.2520125 2.1934837 2.6028307 2.4842146 2.1995925 1.9230487 2.1410784 2.0011342 2.0169025 2.0701164 2.0985272 2.1673848 2.2070348 2.1958270 2.0310981 2.1556950 2.4769700 2.4278181 2.4665138 2.2179055 2.1843091 2.5563727 2.4941664 2.6026356 2.5268576 2.2858316 2.7023890 2.4601131 2.4620207 2.3072208 2.5084414 2.5382403 2.0849567 2.3895878 2.4022016 2.4778941 2.4389978 1.8655290 2.0760336 2.0465421 1.9175850 2.4042296 2.3644784 2.2042033 2.2196229 2.4271822 2.1329756 1.9223866 2.0609390 2.0131899 1.9235363 2.0216901 2.0558059 1.9418934 1.9256654 1.9273460 1.9111566 1.9799453 1.8784280 2.0555888 2.0491031 2.1709671 2.1574899 1.7668459 2.1734519 1.6982428 2.1960636 2.1698644 1.9617685 2.3640167 2.5250904 2.3272062 2.1956279 2.2856291 2.1136119 2.0243738 1.7599386 2.2343766 2.1283443 2.1677013 2.1359816 2.1869998 2.2984969 2.3017986 2.1420379 2.1678033 2.1048685 2.0930661 1.4970391 2.0062428 1.9649143 2.0295459 2.0333958 2.0622947 1.8652431 1.7336056 1.9784205 1.9221119 1.8482434 1.8689154 2.2649290 2.1130528 2.3242337 2.2921553 1.8903044 2.4464776 2.2138768 2.4546117 2.5681308 2.1162030 1.7638489 2.1175202 2.1612650 1.8039111 2.1268618 2.0654728 1.8546738 2.0812629 2.0800524 2.3731521 2.2251074 2.1799635 2.2263683 2.2570488 2.1027572 2.3904928 2.1782022 1.8149063 1.7548511 1.9286467 1.9295809 1.5141753 1.8359498 1.8630674 1.8247634 2.2765642 2.1854946 2.2432917 2.0002798 2.1637739 2.1983705 1.9220488 1.9441550 2.0416672 2.0414474 2.0892925 2.1538731 2.0813854 2.3602953 2.3158222 2.2556324 2.6991979 2.7680100 2.5092288 2.0321721 2.4969036 2.4802215 2.4162476 2.4109744 2.4904702 2.2858823 2.3337337 2.3913982 2.4144705 2.4341091 2.1344220 2.2660228 2.3023173 2.5167956 2.3561583 2.2929516 2.0824674 2.4327561 2.5754978 2.1100367 2.3199078 1.8300898 2.3538458 2.2994864 2.2044296 1.9033418 2.0471449 2.3082767 2.2253403 2.0155467 2.2056141 2.1289832 2.1295178 2.0329132 1.9948727 2.2057257 2.3008152 2.0546817 2.1876328 2.1378530 2.2314154 1.3093095 1.1016224 1.0844965 1.1594114 1.3063178 0.7159732 0.0000000 1.3566099 1.5168352 2.2984537 2.2384261 2.1353098 2.9255567 3.2371814 2.5023049 2.5466329 2.6143640 2.8013224 2.6651773 2.8662679 2.6616225 2.1906842 2.8229554 2.7477735 2.7810459 2.3110481 2.3168331 2.8620761 2.5406298 1.9780008 3.0154984 2.2432568 2.4761707 2.5317165 2.6274403 2.7187108 2.6974082 2.6777660 2.6869049 2.7000484 2.7497259 2.7159904 2.6569244 2.8431004 2.6273792 2.9991625 2.6557619 2.7684132 2.4482478 2.9206034 2.6560921 2.3008092 2.6053509 2.7435574 2.6959955 2.4834861 2.6862411 2.4205788 2.4369156 2.4934119 2.5629505 2.5121621 2.4608446 2.4367599 2.5900920 2.6164572 2.3363800 2.7449220 2.5686905 2.6563221 2.4986695 2.4366363 2.6707873 2.6957373 2.4126848 2.6389382 2.4540248 2.6059104 2.4229829 2.2090183 2.6278298 2.8021257 3.1573312 2.5569990 2.6794212 2.6436897 2.2649223 2.7824892 2.4551305 2.3737099 1.9878215 2.3831316 2.7389906 2.9677362 2.5345132 2.4981565 2.4107290 2.3734449 2.2858777 2.8601947 2.5080064 2.6164090 2.7316912 2.9546616 2.9627705 2.8037706 2.8098984 2.7691569 2.9864448 2.8753206 2.8585494 2.8384954 2.8905321 2.9953107 2.5181919 2.8628245 2.5618687 2.7085545 2.2332750 2.0349166 2.1929984 2.0509730 2.2734497 2.4076240 2.6619256 3.0030630 2.9322445 2.8634415 2.9577864 2.7962880 2.4812479 2.6293945 2.6515466 2.2976417 2.7613990 2.7654949 2.8190370 2.4798020 2.4280900 2.6160415 2.8181049 2.6447361 2.7148084 2.3472487 2.6566768 2.7470793 2.5299917 2.7330113 3.1629105 2.7601017 3.0188965 2.9742662 2.9305928 2.8896930 2.9373734 2.9846696 3.1824277 2.9958523 2.9752983 3.0177024 2.9174322 2.9586057 3.1418186 3.0725788 2.9736267 3.1201746 2.9508510 2.7487740 2.8650870 2.6248329 2.6883560 2.6132127 2.8894850 2.9693226 2.8522787 2.8377557 3.0433185 2.9381805 2.9099999 2.5363769 2.9958872 3.0260346 2.9789786 2.8728407 2.9245690 2.9792530 2.8187575 2.9114878 2.9811194 2.8860025 2.8507539 2.8140416 2.8512678 2.7592032 2.6891837 2.7906753 2.7532505 2.8595222 3.0116065 2.9489447 2.7665890 2.9210640 2.8394282 2.7890499 2.8888917 2.9960524 3.2158125 3.0487165 3.1194577 2.9618885 2.7682013 2.5763054 2.3920875 2.2304421 2.8243563 2.6543711 2.8152481 2.5439113 2.3964092 2.3495591 2.5491641 2.5492351 1.9487034 2.4966902 2.3957993 2.6350596 2.6858540 2.6295067 2.6486310 2.3842035 2.6639004 2.6098433 2.4689129 2.4940398 2.5626188 2.7134062 2.6817105 2.7299566 2.6606445 2.6888769 2.7950975 2.7821093 2.4786447 2.9186558 2.6405417 2.7195154 2.3998371 2.8055102 2.5158611 2.3835647 2.8686528 2.7067115 2.5971065 2.8077661 2.2922111 2.2990010 2.0693341 2.0688220 2.0689276 2.1262108 2.3668968 2.2713614 2.2374960 2.5225705 2.4820267 2.4558710 2.5003769 2.1868622 2.3034632 2.6063055 2.3311340 2.2209031 2.1141678 2.4244962 2.5120062 2.5135282 2.6266867 2.2608785 2.7146176 2.4422046 2.2884792 2.7034360 2.5016016 2.6345103 2.6747911 2.5185454 2.8004342 2.2637085 2.9393874 2.3914442 2.6826205 2.5014318 2.5470633 2.4798542 2.7263319 2.5478412 2.7049221 2.5501170 2.7319510 2.2678914 2.6264976 2.8431045 2.7935306 2.5256011 2.7528878 2.4421448 2.6692003 2.6842593 2.6511978 2.5874345 2.4943026 2.5527603 2.4492316 2.6184381 2.5951027 2.4834148 2.6215868 2.6163956 2.5483407 2.7704145 2.3330519 2.4265071 2.8141552 2.6591535 2.4076647 2.5044117 2.8541526 2.8414049 2.7563648 2.8803018 2.6315381 2.4218966 2.6369859 2.7346772 2.7716207 2.5310650 2.4936550 2.4807110 2.3296007 2.5366925 2.7335219 3.0641706 2.6351391 2.8506401 3.3303853 3.0667609 2.8595413 2.8351853 2.6075948 2.7284265 2.6719061 2.7930671 2.6344514 2.6047561 2.9061989 2.9492691 2.8888816 2.3771138 2.6472076 2.6326379 2.8647017 2.7012018 2.5774516 2.7975509 2.8486220 2.6877881 2.7776178 3.0816721 3.2962778 2.9389972 2.3258772 2.3608976 2.3680462 2.4090969 2.4598110 2.4328282 2.2482012 2.6767546 2.5844049 2.5581424 2.4885007 2.5999183 2.7564222 2.6229436 2.7048605 2.5949332 2.8430838 2.7111359 2.7971151 2.6903278 2.8599474 2.8741351 2.7925260 2.9317111 2.9252588 2.8217733 2.8078103 2.8225149 2.8207371 3.0026456 2.8492569 2.9490176 2.9497532 2.9350147 2.8922896 2.9289909 3.0450455 2.9204706 2.9701303 3.0401930 2.9556164 3.0320715 2.6784931 3.0275683 3.2039384 2.6556972 2.6701338 2.9588825 2.9073750 3.0797065 3.1786436 2.8165239 2.8446805 2.6900305 2.9082213 2.7671413 3.0177714 2.7863387 2.6799410 2.7417543 2.6920769 2.6934502 2.6492752 2.6030113 2.3554630 2.3796144 2.0473456 2.4954866 2.3653879 2.7278067 3.1164876 2.6554349 2.4046066 2.6505104 
assembly_BlackSea11|NODE_6251_length_36923_cov_7.325974_8|protein        3.0342405 2.9563419 2.9519214 2.9515378 2.8567820 2.4787893 2.5659497 2.9563007 2.8283135 2.8175338 2.7590273 2.1873488 2.6042534 2.4995526 2.9027556 2.3506662 2.8896374 2.9953269 2.6085338 2.4019550 2.1434691 2.4706876 2.6902279 2.6851200 3.3268783 2.7260404 2.6849926 2.8030374 2.8555199 2.9966801 2.7597300 2.7224105 2.9097177 2.9572686 3.1028641 2.9918353 2.8322945 2.9627754 3.1010102 3.4012096 2.6773270 2.6339305 2.2890982 2.2827671 2.1297894 2.3555292 2.4529987 2.0581583 2.4786702 2.2785196 2.2211686 2.3601905 2.3003664 2.2891272 2.3822873 2.5309665 2.5287075 2.3943418 2.5293893 2.2891546 2.5046854 2.5280545 2.4616219 2.2184543 2.4698837 2.1509193 2.3672379 2.4781258 2.4311096 2.4425946 2.2958353 2.9576916 2.8727674 2.7506815 2.3588237 2.9889381 2.2309315 2.3811799 2.3776077 2.3059808 2.3435562 2.7768120 2.6214624 2.5285344 2.7265311 2.4124573 2.1097567 2.5246737 2.1904868 2.6745229 2.3240964 2.6853519 2.4594530 2.4621579 2.6606433 2.5986325 2.5736839 2.8732969 2.5647770 2.7823461 2.7016874 2.7286749 2.6718802 2.6669007 2.7057692 2.6817412 2.8087123 2.7710743 2.8316869 3.0419310 2.5422925 2.5298934 2.6909838 2.4173560 2.5691589 2.8011238 2.7764883 2.2303724 2.6468559 2.6230119 2.6661721 2.3140641 2.0764620 2.6022372 2.6315426 2.6570594 2.5281549 2.5499579 2.4101843 2.5326922 2.2956680 2.3086567 2.5966901 2.5699257 2.4513329 2.4930687 2.3563008 2.3855111 2.2487258 2.2917551 2.2389997 2.6472995 2.8402102 2.4780500 2.2517655 2.4784781 2.1247053 2.6040508 1.8846317 2.3585063 2.5115907 2.1809123 2.3182476 2.0434020 2.4936858 2.0569647 2.4801285 2.4259378 2.4425766 2.4976121 2.2813250 2.4309074 2.3760172 2.5257703 2.3777843 2.3714386 2.4139997 2.1155492 2.4048761 2.4444777 2.5838515 2.5344659 2.3265344 2.1914859 2.3394512 2.2002648 2.1143894 2.2593102 2.2169002 2.5126390 2.4619156 2.2704553 2.3615551 2.1565404 2.1791714 2.2559488 2.5641272 2.5929813 2.3738204 2.7108251 2.3021401 2.3078734 2.3785160 2.4463083 2.3497905 2.4031911 2.3323566 2.4390876 2.4697585 2.6659884 2.2180002 2.2370125 2.0687538 2.1279063 1.9549339 2.1645713 2.2336845 2.1616728 2.2266712 2.3033551 2.0354526 2.0737773 2.0716029 2.2478298 2.1754567 2.1144091 1.8812098 1.9210989 2.2604972 2.1985146 2.3582362 2.3250407 2.1693767 2.1024115 2.2008324 2.2649454 1.9576788 2.1768063 2.0304561 1.9633601 1.9328760 2.0823187 1.9830473 2.1822023 2.2962812 2.2722147 2.3563032 2.3772917 2.2562772 2.2744825 2.1498840 2.1714683 2.0080440 2.1340339 2.2363101 2.3077607 2.1623994 2.1644122 2.1890032 2.2798523 1.9732743 2.1913822 2.3701193 2.0724711 2.0290037 2.2196762 2.1527376 2.0913233 2.1998979 2.0360736 2.2040785 2.3551555 2.0389280 2.3543040 2.1407201 2.3583654 2.4168083 2.2891254 2.3877050 2.2058055 2.3037533 2.1873868 2.1847609 2.3362847 2.2481428 2.2287773 2.2758674 2.1404308 2.4165620 2.2291515 2.1902384 1.9935605 1.9821047 2.2975553 2.2223682 2.3454760 2.2949178 2.2681460 2.0754718 2.3419550 2.2350118 2.3052613 2.3897820 2.3079824 2.2074911 2.2215498 2.2367571 2.4138142 2.4103975 2.1677142 2.3314335 2.3845720 2.0997546 2.1423644 2.4522114 2.3310360 2.3265090 2.2015144 2.4390926 2.3991295 2.5269190 2.3723987 2.0208503 2.3574287 2.3022067 2.3175728 2.3264768 2.3379873 2.0941331 2.4856742 2.2047446 2.5787286 2.1499690 2.3551742 2.4999597 2.0863998 1.9654489 1.6149564 2.1908256 2.1057624 1.8691496 1.6829915 1.6576633 2.1565056 2.2066307 2.1487375 2.1670691 1.9350190 1.9866899 2.0251209 2.0497332 1.7480567 2.1878942 1.9018689 2.0925807 1.9248781 2.1879512 2.0856927 2.1229399 1.9194650 2.0547942 2.2808867 1.8585534 2.2088815 2.2388554 2.3062972 1.7413063 2.0227603 2.1048235 1.9691327 2.0710536 2.0837463 1.8339717 2.0126997 2.0642723 1.8891911 3.1534530 2.6316329 2.7372618 2.6602094 2.8595186 3.0099703 2.8588919 3.0976581 3.0381809 2.9247325 2.5108533 2.5347620 2.8112115 2.6583739 2.8916126 1.9546969 2.0959014 2.0957887 2.0785505 1.9243949 2.0672400 2.1109244 2.4380357 1.9622054 2.0993127 2.1970774 2.4963137 2.5502870 2.6855296 2.6872839 2.5064208 2.6997782 2.4983148 2.4714286 2.3727974 2.7041643 2.6035924 2.5383678 2.7745972 2.0566585 2.6067584 2.6142230 2.5650100 2.6208190 2.5279488 2.4720665 2.6104097 2.5533491 2.5205910 2.5309030 2.6790262 2.6409258 2.8956167 2.6613705 2.4873895 2.6831237 2.4984411 2.5923324 2.4983020 2.6465736 2.6605433 2.8246649 2.7218081 2.6686829 2.7322144 2.2342303 2.6092409 2.1619041 2.8135032 2.3877296 2.4730793 2.5649617 2.3414849 2.4186541 2.1082588 2.3137066 2.2202880 2.1718288 2.2122784 2.3492864 2.4570052 2.3238883 2.0538389 2.1854834 2.3356202 2.1168015 2.2147247 2.0740049 1.8688612 2.2010372 2.2783989 2.3680182 2.3915138 2.2668105 1.9994078 2.1732770 2.1180253 2.1861619 2.0493350 2.1548045 2.1499842 2.0612181 2.2177584 2.4786563 2.1086418 2.1184895 2.0231412 1.8872390 2.1185837 2.3375216 2.4161507 2.3884608 2.0868598 2.0595333 1.8951757 2.0227874 2.2445671 2.3812304 2.3845121 2.3956506 2.1345330 2.0007464 2.1805655 2.4515798 2.4574603 2.1579684 2.0577312 2.3407347 2.2960638 2.4864045 2.2192529 2.3785228 2.3255335 2.3756959 2.1168920 1.9826871 2.1706657 2.3836049 2.3339141 2.1560575 2.4415614 2.2368037 2.0924156 2.0060268 2.3345400 2.1643271 2.3211431 2.1865015 2.3754538 1.9999735 2.0800965 1.9982291 2.0615497 1.8609659 1.9256462 1.9619123 2.1223062 2.0647207 2.0812136 2.0501769 2.1541016 2.3220588 2.3370816 2.2166044 2.2297693 2.1191920 1.8688857 2.2143732 2.1139285 2.1825548 1.8181305 2.3272537 2.2145518 2.3586312 2.3638978 2.2444828 2.1678922 2.2089128 2.0672509 2.0391435 2.2167591 2.0959931 2.1676093 2.5149945 2.2762672 2.4608592 2.2533564 2.2956652 2.2087907 1.8480704 1.9838877 2.2414625 2.0419465 2.2823945 2.3157264 2.2453532 2.0620364 2.0252589 1.9814156 1.5597912 1.7802769 2.0240461 2.4124620 2.1135173 2.2901656 1.8601407 2.1154788 2.0769328 2.1431325 2.4633943 2.4488505 1.9613162 2.4093419 2.0043636 2.2041922 2.1412375 2.3713013 1.9818522 2.3449999 2.4753622 2.6665206 2.5668172 2.2374077 1.9017192 2.1544916 2.3160892 2.3508226 2.4309585 2.1291183 2.4585145 2.3859104 2.3455619 1.9670296 2.5073062 2.2218266 2.0992948 2.2887775 2.1882588 2.1195124 2.4216048 2.1061991 2.3706622 2.7907082 2.8037131 2.7538515 2.7380464 2.7538562 2.8514197 2.6586859 2.5215645 2.7036053 2.6723673 2.8283886 2.8486158 2.3962084 2.4865167 2.5885620 2.4636143 2.4246923 1.9101019 2.6549874 2.3349362 2.5275346 2.5213346 2.3400966 2.3920426 2.3345695 2.2872552 2.4557819 2.8522693 2.4184100 2.6237466 2.4845219 2.5579156 2.5278827 2.4891170 2.3774342 2.3529298 2.6554369 2.7592648 2.5661041 2.5005484 2.6017708 2.3900353 2.6373991 2.6249117 2.6591647 2.4837842 2.5422970 2.4681757 2.4567231 2.8216836 2.6593376 2.2871761 2.1532800 2.3529067 2.0698142 2.4497582 2.6476331 2.1902599 2.4340389 2.3202162 3.0195824 3.0330851 2.6998257 2.9278531 2.8822670 2.5095043 2.9572135 2.9751952 2.9011226 2.9684555 2.9075156 2.7760862 2.6161222 2.9117929 2.7957595 2.8665654 2.6780430 2.7894688 2.6517076 2.6803397 2.2681452 2.2163452 2.3565025 2.6296113 2.1826483 2.3511393 2.6854280 2.4906365 2.6290638 2.9614906 2.5595874 2.0711021 2.3338429 2.9808460 2.7204798 2.9091874 2.7169517 3.0365815 2.7605501 2.9165819 2.7710079 2.4532210 2.9391958 2.3873519 2.6761887 2.6549250 2.7185688 2.6360046 2.6582308 2.5715245 2.6268257 2.7648035 2.6227677 2.6747572 2.4793964 2.5282455 3.0689447 2.5702197 2.8525722 2.5503091 2.4805596 2.3130052 2.8509342 2.6785511 2.6788381 2.6860400 2.5677055 2.6533418 3.1315524 2.8003203 2.4916351 2.7570679 2.2833073 2.5684443 2.5005871 2.1448141 2.1643726 2.4909424 2.4234170 2.0256946 2.7837699 2.1228752 2.3477813 2.4356167 2.7809516 2.6189457 2.2643961 2.3310808 2.6654587 2.2715473 1.9777229 2.3310925 2.5097042 2.2541363 2.2403801 2.2248744 2.5585061 1.9906821 2.3784772 2.3171179 2.3645156 2.4991240 2.2188461 2.5059676 2.5376485 2.7412988 2.8919733 2.4882210 2.6058951 2.2658584 2.3193805 2.8611285 2.8840740 2.5577197 3.0707039 3.2155778 3.0321483 2.6607253 2.6571717 2.9613432 2.8799031 2.6626217 2.7973012 3.2204439 2.6509588 2.8528972 2.9188153 2.9854144 2.9064833 2.9049821 2.7353186 2.6882371 2.3785438 2.9317338 2.9516932 2.9194607 3.3339840 2.6983272 2.9643672 3.1179598 2.5971561 2.4612990 2.7756581 2.7242997 2.5875291 2.2143216 2.2348813 2.5996067 2.8172682 2.5220758 2.8232373 2.4463829 2.5609561 2.5245371 2.6132390 2.8584066 2.5061410 2.7532538 3.0567734 1.9928114 2.2120837 2.2038039 2.1069594 1.9920635 2.2933738 2.3561756 2.4565068 2.5379832 2.5546084 2.5294334 2.5572836 2.4820531 2.4741433 2.3177283 2.3258801 2.4143272 2.2799015 2.3554508 2.1407744 2.1088078 2.0852544 2.0911638 2.0206180 2.1895759 2.1903096 2.3432425 2.4842378 2.3481900 2.3450131 2.5332148 2.2723857 2.2750473 2.2256713 2.4188925 2.2840162 2.3002955 2.2500796 2.1246108 2.1754746 2.2389729 2.3082113 2.4425582 2.4986898 2.5221972 2.4809188 2.5953119 2.4359159 2.4179116 2.5107571 2.3682757 2.3577859 2.2348980 2.3199867 1.9485359 2.3102965 2.2399177 2.2741245 1.8249071 2.3571697 2.0392983 2.3397298 2.2193774 2.3351123 2.3114781 2.4381485 2.1803843 2.2298515 2.1862143 2.1695713 2.3383325 2.1617709 2.3626465 2.2831631 2.4540497 2.2683529 2.3605349 2.5012340 2.4138980 2.4063324 2.4025284 2.4497996 2.3898025 2.4173333 2.4518778 2.5093681 2.1727082 2.2196647 2.2856682 2.0514976 2.0437442 2.2488497 2.3035515 2.2106381 2.2281194 2.1595016 2.0090226 2.2399048 2.3736778 2.3915268 2.4500333 2.3736379 2.4989022 2.5246347 2.4683341 2.3222172 2.2823935 2.2723032 2.3905231 2.2924798 2.4061943 2.3040481 2.3579267 2.3305737 2.4060172 2.3196353 2.4478192 2.5381715 2.5771035 2.5550941 2.7149649 2.4637078 2.5314893 2.5033001 2.6653278 2.7014010 2.5526906 2.7373197 2.7950351 2.7735940 2.3108842 2.4540728 2.4716698 2.3386331 2.0417868 2.5323093 2.3980749 2.3532238 2.3670827 2.2909605 2.2342202 2.2697573 2.4096214 2.4510743 2.4516045 2.4457272 2.5003681 2.5255700 2.4962625 2.5457599 2.6012945 2.4983970 2.5644420 2.3471401 2.3001105 2.4968127 2.4582078 2.3931142 2.6237467 2.4260279 2.5019682 2.6689431 2.3821952 2.5674169 2.5203328 2.5385277 2.4470939 2.5832251 2.7236966 2.4539462 2.4821366 2.5226195 2.3756209 2.4460647 2.3633393 2.3762826 2.4123910 2.4622284 2.7039592 2.4257215 2.0373069 2.3761315 2.4539580 2.3108986 2.4173675 2.5571922 2.3120894 2.5746746 2.5177669 2.4570751 2.2726800 2.5976824 2.7874192 2.7723867 2.6309745 2.7625446 2.6008009 2.7619769 2.5151378 2.4934673 2.6329331 2.6001038 2.6146150 2.5371071 2.4643720 2.5625082 2.5300530 2.5728775 2.6492572 2.6754682 2.6570896 2.5489609 2.5452880 2.5656839 2.6542209 2.5679428 2.3706607 2.5569382 2.3826380 2.3723965 2.7082565 2.5836630 2.3768692 2.4706683 2.3779182 2.4312967 2.4457738 2.1863285 2.5719776 2.5606562 2.4778691 2.2964849 2.4774407 2.5587846 2.6078357 2.4855386 2.4386095 2.6779568 2.6733893 2.4000983 2.5125047 2.5024394 2.6036516 2.3739805 2.5705945 2.3733461 2.5156319 2.4788561 2.3980637 2.6306444 2.5639329 2.5896974 2.2628296 2.3812488 2.5203111 2.4899592 2.5757923 2.3891576 2.5171337 2.2657040 2.4892608 2.4311677 2.4376091 2.5295404 2.5695484 2.5217079 2.4467562 1.9632301 2.4802962 2.5257653 2.5152808 2.6327778 2.5310652 2.2414751 2.5743217 2.5625981 2.5424550 2.3734740 2.4424287 2.0804808 2.3876189 2.4444342 2.5501499 2.2599377 2.4748351 2.5472228 2.4974934 2.5282871 2.1238294 2.6014381 2.5796105 2.6058422 2.6764962 2.5254671 2.3619511 2.2900012 2.7389163 2.4904939 2.7209157 2.5114868 2.6652051 2.4768593 2.4046587 2.3890605 2.3950492 2.4740557 2.4988644 2.4743532 2.3520897 2.4059774 2.4796473 2.5604312 2.5322770 2.6817406 2.1976716 2.4698375 2.4408345 2.4407608 2.3256650 2.3602677 2.4446246 2.3416283 2.3393763 2.4375706 2.3883554 2.4257345 2.5144212 2.4445076 2.4011614 2.5875842 2.3997233 2.4670600 2.5162749 2.3861146 2.4426485 2.2861895 2.2909566 2.3943463 2.4298573 2.5694062 2.4525916 2.6104195 2.5038964 2.6108886 2.5849336 2.5185376 2.3739480 2.4288862 2.5308894 2.4693004 2.3688650 2.5563400 2.3612970 2.2845881 2.3191982 2.1798687 2.4646285 2.2494639 2.2948049 2.2022856 2.4629494 2.4733197 2.5064780 2.2813762 2.6052991 2.4956787 2.4488201 2.3735243 2.4703967 2.1690347 2.4374415 2.4243911 2.0839679 2.3454641 2.3713512 1.9681063 2.2385098 2.2905010 2.3685066 2.3369093 2.3357748 2.0756187 2.3183066 2.3708388 2.2789233 2.2973694 2.4675636 2.3827774 2.4107016 2.4169890 2.5690222 2.3730462 2.2512528 2.4002209 2.4193910 2.5145768 2.5515244 2.5870104 2.4614114 2.6214930 2.7803737 2.5550819 2.5026415 2.5582640 2.5586592 2.5197162 2.4736103 2.3196798 2.2954736 2.6714143 2.6874894 2.3902515 2.5450429 2.4419378 2.2806094 2.4870529 2.2892291 2.3737255 2.2625013 2.5467748 2.5133064 2.3775214 2.4568566 2.2794650 2.3199052 2.4594559 2.4369590 2.5864105 2.4392129 2.5221216 2.5559755 2.4915888 2.3433939 2.2672724 2.3104385 2.6210445 2.5592665 2.3435412 2.7568578 2.5612102 2.6310868 2.5529055 2.8266247 2.5657105 2.3977640 2.6668066 2.3575263 2.4675402 2.4640414 2.5733999 2.5829751 2.5693981 2.5804420 2.4688374 2.6110904 2.4499247 2.6665400 2.3257560 2.4769549 2.5013374 2.4320723 1.9751546 2.3654573 2.6893702 2.7102847 2.5386158 2.7281492 2.3800582 2.4459927 2.6328452 2.7792148 2.3710347 2.3809910 2.5591589 2.7538922 2.6166660 2.3765812 2.1982038 2.1644732 2.2244264 2.4798314 2.5966062 2.3843087 2.3896367 2.5712799 2.6803011 2.3785645 2.5402121 2.5724594 2.4285433 2.4744853 2.2677867 2.3064286 2.4358133 2.1164299 2.1792798 2.2616096 2.2548863 2.4325348 2.3945662 2.3492905 2.3210653 2.1445508 2.1631198 2.4122815 2.1235485 2.3614095 2.4691184 2.3029257 2.1370904 2.2733456 2.4517294 2.3941839 2.6654762 2.5468806 2.3768605 2.4056217 2.7995764 2.6604062 2.7103507 2.1913497 2.3281264 2.4097546 2.3999789 2.3654220 2.5109072 2.6509162 2.4431721 2.4986369 2.3667368 2.4838434 2.3943519 2.0709979 2.4518550 2.3105501 2.1328276 2.4225618 2.6354354 2.3456430 2.3330431 2.2318138 2.4957475 2.4298945 2.0263414 2.2742256 2.4980605 2.5317495 2.4605008 2.3338509 2.3922019 2.3553820 2.3369580 2.3883714 2.6517467 2.6163536 2.5472292 2.5823726 2.3881170 2.6575574 1.9810261 2.5160239 2.4776784 2.4129097 2.4695240 2.4486721 2.5667593 2.4952169 2.4010412 2.4273457 2.5075303 2.4546787 2.4321338 2.5278853 2.6061484 2.2694023 2.3291850 2.3923223 2.5397790 2.5699075 2.4838336 2.4219226 2.4459301 2.4302395 2.5397226 2.5924490 2.4542162 2.2986986 2.2877516 2.4449721 2.5463719 2.4546143 2.4566485 2.5850290 2.4521749 2.4892267 2.3915120 2.3905681 2.3938373 2.4416163 2.2168133 2.6357319 2.4489692 2.2630254 2.4514989 2.1271750 2.0397657 2.4073708 2.3319118 2.4303209 2.3795573 2.4352948 2.5141242 2.5349393 2.4479637 2.6532196 2.6189515 2.5375377 2.4561183 2.4766544 2.4083398 2.6120065 2.8744245 2.4782088 2.5536330 2.5760114 2.5159342 2.4652070 2.4114838 2.4127646 2.4815744 2.5542316 2.5032371 2.4439220 2.4793225 2.5441663 2.3399460 2.5130129 2.5236807 2.4635301 2.2661632 2.3824988 2.1358418 2.3352158 2.5194431 2.2626116 2.3498393 2.3521189 2.3986513 2.3878887 2.4968199 2.5272697 2.5719975 2.4541644 2.3130045 2.4029991 2.5169769 2.4401682 2.5385742 2.5950535 2.6363325 2.8738581 2.6242139 2.8614793 2.7509107 2.3917800 2.7242989 2.4581692 2.6303274 2.4431181 2.2695396 2.2620515 2.1463545 2.3401035 2.2187702 2.1642544 2.4647048 2.5683932 2.4749597 2.6208915 2.7289707 2.3407767 2.2039699 2.1551535 2.5995786 2.6292683 2.4921872 2.6225695 2.4263520 2.1916353 2.3340777 2.5863048 2.5137938 2.4684501 2.4500686 2.9140395 2.9928639 2.2772965 2.6118394 2.6332351 2.5292236 2.4192622 2.5620064 2.3528483 2.2433845 2.3351118 2.4471930 2.4271141 1.9603918 2.4130900 2.4817193 2.3573843 2.4378667 2.4468785 2.6378981 2.5297498 2.5353785 2.4878115 2.6811591 2.6568290 2.5563716 2.5869329 2.4050256 2.5838290 2.6298442 2.7218068 2.6175212 2.6737119 2.6593559 2.5688081 2.4045336 2.7597498 2.5800231 2.6573582 2.7158328 2.4742989 2.5803694 2.7639263 2.5496135 2.5507791 2.5579364 2.6561973 2.7969494 2.7428449 2.5255525 2.5170904 2.6866366 2.6196680 2.3729149 2.4785410 2.6404614 2.7053011 2.6674326 2.3457359 2.5655011 2.5948661 2.3448831 2.7098624 2.7081909 2.8314998 2.8533737 3.0415143 2.9613969 2.9397584 2.8034605 2.8097315 2.8505996 2.8725451 3.0710542 2.8235482 2.7607962 3.0318226 2.9362836 2.7007255 2.8152487 2.7906628 2.6805469 2.9454723 2.8432725 2.7019271 3.0846527 2.8884403 2.7891420 2.5851541 2.6827757 2.8122613 2.8147665 2.3528259 2.2956320 2.9930479 2.4746760 2.8028676 2.8207497 2.2992655 2.2625156 2.1519214 2.1644298 2.2301235 2.0745333 2.2239389 2.2452675 2.1532213 2.1944247 2.2123068 2.1658480 2.2372032 2.0238823 2.2083950 2.2211817 2.1925406 2.0334037 2.2476606 2.0569225 2.0998114 2.0607108 2.1349542 2.2281722 2.4677112 2.1930640 2.3306136 2.3667752 2.2553722 2.3849688 2.3780563 2.3620715 2.2879326 2.1425515 2.4837872 2.3561784 2.3888088 2.4788705 2.4213730 2.5375083 2.4464256 2.2090491 2.1928781 2.2190415 1.6563731 1.7693677 1.7787411 1.8123870 1.5778278 1.7548841 1.7331917 1.7662041 1.9303492 1.8414792 1.8292294 1.6704520 1.8623243 1.8635692 2.0242689 1.5679076 2.0645852 2.1820645 1.7835782 2.0902522 2.0181252 2.1427997 1.9722031 1.7531711 1.8955175 1.9004054 1.8411853 1.7909468 1.9358557 1.8271056 1.7670275 1.8580155 1.9384194 1.8707625 1.8918386 2.0084849 1.8683005 1.9837919 1.7099681 2.0356682 2.0132761 1.9826120 1.9544219 2.0723666 1.9923202 2.0619892 1.9735511 2.1311125 2.1099904 1.8097538 1.9417031 2.0289909 1.9923102 1.8667247 1.9558199 1.9178438 2.0377271 2.1798473 2.1015598 1.9227682 2.1075137 2.2865175 2.0922019 2.2786546 2.3048118 2.2609251 2.0150727 2.0441255 2.0863212 1.9941016 1.9967380 2.1244475 1.8776305 1.8426231 2.1768298 2.1372419 2.1884304 1.8651136 2.1210614 1.9769517 2.0195081 2.0250013 2.0368109 1.9427909 1.9174572 1.8534817 1.9911916 2.0866178 2.0818141 2.1518184 2.0162282 1.8900563 1.9256892 1.8893286 1.9196788 1.8791037 2.0190437 1.9524021 1.9797695 1.9815050 2.1779945 2.1056725 2.1195383 2.1359046 2.0958132 1.9804552 2.0956824 1.9348329 1.9980852 2.0789879 1.7704433 1.9223657 1.9264217 2.1308412 1.8825286 1.9912251 1.8910861 2.0813981 1.8632205 1.9476190 2.0089578 2.0571342 1.7265584 1.9976182 2.0715280 2.1731554 2.2222216 2.1854317 2.0445613 1.8888365 2.0255374 2.2036908 2.2470224 2.1780928 2.2291091 2.2332391 2.3793299 2.3067161 2.3676195 2.4413893 2.3256558 2.3164162 2.4127003 2.2091134 2.3493142 2.3091750 1.9139765 1.9758396 1.8276921 1.8189199 1.8020956 1.9316777 1.8299056 1.8395246 1.9347115 1.6712278 1.7403507 1.9518628 1.9443709 1.8391747 1.7836257 1.9989528 1.9524096 1.7912708 1.9997075 1.9506691 1.8814655 1.9583633 1.9883225 1.6209579 1.9789270 1.7420278 1.7951973 2.0124856 1.9706745 1.8588260 2.0522532 1.9755201 1.6688778 1.8288589 1.8987975 2.0669269 2.0419958 2.0845079 2.3200734 2.3949616 2.3629458 2.1658151 1.7976486 2.1795897 1.9505210 2.0903286 2.1682088 1.7827880 2.3052190 2.3832719 2.1423035 2.0020642 2.1367215 1.9808684 1.9772634 2.0399629 1.8645888 1.9514152 1.7709857 1.9754229 1.8252228 2.0443902 2.1821791 2.0106840 1.9825950 1.7100796 1.9929757 1.7677520 1.7562113 1.9739131 2.1567486 2.1294533 1.9614555 2.3192874 2.0708853 2.0760428 2.1363575 2.0745659 2.1081283 1.9867242 2.0183351 1.7004523 1.9937817 1.9733334 2.1476099 2.1518224 2.0317911 1.9098714 1.9499853 2.0403576 2.0770874 1.8922253 2.1520137 2.3333237 1.9973556 2.1781842 2.2336078 2.0775922 2.1245356 2.1549381 1.5328182 2.0148656 2.0094714 1.9393667 2.2617875 2.1646127 2.0792958 2.0505331 1.8729500 2.0483445 2.0671835 1.8937148 2.1334495 1.8167926 2.1102832 2.1294666 2.0314102 2.0189627 1.8200065 2.2408880 2.3752839 2.3249024 2.1230450 2.2292398 2.2770621 2.2950760 2.1535249 2.2020153 2.3073652 1.9787453 1.8314806 2.2040349 2.1012105 2.2624208 2.0781597 2.1696022 2.1530006 2.0673433 2.1078244 1.8961198 2.2406633 1.9271243 1.8661062 1.9474775 1.9082095 1.8936895 2.0928754 2.1943242 2.0495154 2.4005978 2.3285211 2.2498578 2.2386811 2.3125601 1.9618063 1.9123350 1.6712101 1.8201832 2.4932952 2.4571582 2.1397481 2.1969973 1.9053721 2.1794690 2.5226498 2.5880042 2.6533693 2.4343699 2.1043103 1.7933110 2.0958413 2.1155055 2.2052458 1.4666837 2.1658560 1.7755199 1.8660682 2.1225044 2.0442368 1.6140793 2.2106892 2.2135079 1.7911144 1.8254608 2.0597087 2.3342495 1.8295239 1.8948108 2.3259891 2.2032331 2.2365642 2.3525297 2.0990644 2.0190743 2.3803594 2.2529780 2.1319592 2.2214165 2.4671696 2.2006682 1.8849746 2.2883799 2.3582017 2.0951004 2.2081547 1.9869790 2.1217684 2.4476887 2.3241685 2.5955271 2.4218045 2.3870795 2.4401678 2.5639186 2.3396115 2.4428939 2.3946296 2.3269283 2.3332136 2.6819072 2.6689589 2.5687059 1.8831789 2.2721316 1.9247049 2.4254338 2.0676153 2.1081163 2.2153469 2.3033638 2.1292336 2.0429902 2.0984467 2.3776526 2.1991902 2.3652586 2.3706023 2.1830201 2.2390929 2.7143578 2.6434933 2.4809298 2.2309470 2.3568341 2.5905155 2.7017558 2.7389940 2.6295195 2.8950983 1.9991009 2.4165128 2.4345539 2.5916722 2.4047486 1.9110460 2.3702544 2.2215985 2.1145419 2.2346201 2.1974651 2.3970594 2.4308484 2.4574225 2.1288283 1.9939994 1.9950103 1.9128524 2.1781917 2.1833198 1.7743758 1.7871848 1.9439101 2.0792331 1.7913021 1.9877710 1.9261315 1.9927264 1.9932658 2.1427368 2.0899611 1.9120358 2.1625135 1.7311834 2.1290816 2.1164522 1.9218415 2.3345064 2.3084023 2.0888568 2.1264644 2.1297744 2.1384567 1.9434351 1.8040763 2.2782889 2.0314215 2.0629525 2.0693472 2.1192565 2.1170102 2.0505505 2.0441905 2.0429816 1.9133031 2.0010683 1.5214925 2.0323318 1.9609268 2.1194366 1.9585412 2.0306664 1.9229811 1.9115692 2.0282691 2.0087675 1.8034984 2.0382745 2.1598367 2.3323341 2.3463325 2.1023661 2.0378170 2.2576248 2.1082143 2.6307381 2.4792639 2.2578547 1.7252351 1.8330011 1.9094686 1.5488226 1.6713098 1.6685863 1.8307482 1.7659688 1.9608883 1.9453940 1.9471761 1.9500057 2.0274450 2.0376962 2.0200358 2.0947777 2.0204449 1.4842231 1.6301428 1.7552121 1.7720653 1.6194525 1.7284154 1.7848640 1.7762283 2.2178047 2.2622568 2.2966794 2.0347372 2.3120400 2.1575365 2.0215160 2.1751796 2.1771577 2.1701604 2.1277367 2.1234540 2.0463003 2.5858601 2.5728968 2.7218169 2.6706751 2.6518590 2.6065395 2.1756193 2.6888866 2.7207991 2.5348066 2.6608822 2.6105282 2.4837872 2.5243214 2.5366918 2.3906037 2.4499887 2.1596681 2.4780113 2.4593930 2.4572677 2.5556643 2.4931558 2.2101874 2.5465189 2.4014796 2.1000837 2.5003723 2.0755412 2.5195786 2.5820857 2.3568129 2.1788453 2.2792350 2.4151938 2.3485436 2.2917241 2.4614905 2.3795958 2.2008147 2.0430821 2.1812200 2.2922326 2.5825551 2.2488003 1.9566636 1.9006478 2.1985664 1.3244496 1.1354286 1.0721290 1.2667983 1.3962862 1.2234631 1.3566099 0.0000000 1.1849292 2.1493859 2.1119383 2.2373092 3.1150742 3.3418063 2.7293387 2.6094162 2.7501458 2.9031242 2.5569829 2.6290159 2.7017932 1.9110548 2.7870713 2.7525206 2.6809768 2.1507652 2.3735013 2.6228742 2.3625698 1.8197199 2.7735959 2.2516317 2.5146507 2.6608694 2.3766798 2.5842193 2.6642585 2.6853173 2.8544251 2.8285771 2.8494698 2.8029310 2.7313676 2.7523512 2.4046850 2.8492997 3.0190519 2.6146399 2.5450301 3.1252722 2.4625794 2.3217822 2.7532774 2.8944548 2.9279936 2.4169089 2.6450298 2.5971047 2.4965957 2.4896165 2.3523471 2.3749490 2.1606457 2.3036174 2.3600091 2.1591347 2.5024037 2.3225773 2.5118226 2.6651453 2.4565745 2.5707135 2.6699081 2.6942827 2.6683129 2.5584221 2.6777769 2.4740197 2.5386913 2.5826087 2.7463730 2.8333733 2.9009912 2.5270792 2.5176499 2.4981193 1.9023655 2.7061926 2.6224177 2.5251170 1.8360262 2.1603883 3.0849316 3.2259900 2.9468987 2.8640156 2.9830596 3.0042264 2.7522970 2.9021709 2.5475928 2.7072309 2.4533976 2.7696077 2.7600119 2.3706974 2.5469458 2.6410549 2.7788292 2.8302380 2.6959952 2.4532336 2.7014384 2.7835222 2.7998105 2.7974114 2.7626607 2.9646273 2.3660591 2.3085524 2.4692890 2.3055612 2.3638453 2.3266002 2.6779595 3.1557736 3.5899861 3.1897251 2.8658390 2.8460983 2.5686303 2.6348939 2.8134826 2.5981543 3.0080066 2.6871559 2.8243752 2.7273470 2.7200462 2.7925573 2.9136428 2.5492737 2.7503104 2.3569018 2.8423184 3.0127182 2.6667923 2.5968386 2.7296572 2.4503547 2.6119429 2.7153967 2.6861434 2.5027680 2.6811628 2.6447392 2.6558331 2.6314225 2.7348874 2.6084849 2.6578242 2.7498177 3.0244072 2.9146256 2.9123451 2.9874506 2.8364938 2.5977449 2.5782395 2.6124579 2.7777646 2.6173210 2.6417639 2.6366624 2.6382096 2.7158980 2.8610865 2.8013733 2.6668974 2.4913371 2.7758907 2.6723852 2.7101290 2.7397399 2.5730459 2.7222156 2.6033105 2.8114408 2.6066984 2.6097438 2.8100791 2.5797338 2.7334979 2.6526181 2.4929911 2.5933890 2.6256753 2.4137751 2.6934083 2.6166838 2.6924142 2.5559910 2.6544514 2.6886849 2.6120241 2.8141434 2.9320371 2.8219732 2.9420404 2.9546300 2.8075219 2.8590601 2.1524993 2.3846785 2.7091077 2.4091698 2.6185245 2.4832468 2.3330333 2.6045873 2.4963650 2.5556579 2.2263890 2.6065351 2.3344134 2.7374139 2.6323262 2.7349179 2.5980699 2.6061576 2.6640331 2.6148235 2.6426551 2.5603649 2.7775716 2.8417707 2.8844375 2.6758849 2.5682427 2.9745145 2.7060493 2.7059351 2.5797887 2.8488326 2.7924534 2.8237523 2.4496108 3.0215766 2.5520445 2.6396676 2.8016848 2.8823523 2.4027979 2.4868606 2.6868686 2.3468769 2.2222121 2.1474372 2.2545347 2.3383121 2.7300743 2.7589938 2.4735825 2.6282639 2.5331117 2.6853298 2.4018009 2.1324529 2.5412398 2.8377943 2.2369599 2.3691363 2.3624847 2.0291376 2.2757021 2.2388353 2.2970524 2.1606675 2.6386936 2.3571491 2.2578199 2.5196730 2.0485868 2.4156378 2.5759054 2.3966021 2.6701417 2.2783295 2.7922920 2.4531576 2.5317685 2.7245392 2.6040263 2.6004402 2.8537028 2.9087496 2.6147195 2.7631877 2.8452853 2.4667214 2.8011983 2.8691737 3.0564084 2.7278525 2.9197573 2.7929162 2.9697765 2.8892509 2.7377171 2.9112583 2.7797869 2.8549494 2.7377371 2.9403097 2.6033121 2.8635852 2.9248231 2.7662835 2.6094628 2.9807246 2.6923411 2.5654638 3.0944379 2.9872555 2.6644918 2.7089152 2.8428167 3.0088716 3.1406697 2.8448055 2.8035168 2.5683582 2.7745111 2.8670488 2.7417712 2.6521410 2.8991501 2.4987262 2.1513942 2.3325684 2.8241633 2.8391241 2.6534243 2.4694211 3.0791873 2.9608699 2.7747295 2.4990697 2.6311300 2.6416545 2.7697696 2.8847347 2.4650188 2.5663603 2.8324287 2.8398869 2.7657959 2.4024142 2.7599019 3.0388327 2.9362849 2.8188972 2.6589677 3.0005504 2.5491721 2.6823988 2.8590664 3.1198161 3.0211051 3.2160472 2.3071661 2.4400023 2.7809205 2.5785315 2.6558349 2.7581165 2.1226538 3.1772743 3.0752463 3.0458916 3.0304312 2.6771427 2.7930406 2.7811667 3.0408418 2.8281750 2.9865292 2.8566413 3.0035653 2.9915123 2.6246199 2.5310454 2.6203990 2.5090375 2.7770693 2.7064005 2.5224546 2.5515120 2.6927411 2.8407813 2.7870156 2.8450906 2.7031012 2.7951066 2.5321496 2.9493552 2.7906886 2.9034167 3.0250234 2.7365958 2.9223900 2.8462069 2.6889094 2.9802150 2.8674096 2.4592378 2.8281325 2.6816556 2.6143758 2.7372026 2.9684037 2.8541581 2.7874957 2.5647896 2.9519800 2.7532349 2.8638546 2.5981044 2.7953516 2.5924949 2.5989605 3.0152206 3.0272756 3.2801960 2.5040525 2.4615928 2.2625349 2.7627587 2.2720805 2.7858182 3.4348852 2.9360153 2.7738119 2.7587568 
assembly_BlackSea8|NODE_807251_length_1345_cov_2.537209_1|protein        2.8818375 2.7329500 2.9045062 2.7646093 2.3804414 2.3046978 2.3674682 2.8383050 2.7807113 2.8781961 2.8050040 2.3047037 2.6005547 2.6456365 2.6280483 2.3321394 2.8826785 2.9540059 2.5509991 2.5646139 2.3306350 2.6811785 3.1081544 2.6659466 3.0396055 2.7715388 2.6689708 2.7455048 2.8628806 2.9342158 3.0341610 2.7431911 2.7781404 2.7705839 2.8205910 2.9953305 3.0476620 2.7832075 3.1098584 3.5622417 2.8521422 3.0914496 2.3718812 2.5136165 2.4741772 2.4544393 2.8533314 2.3524932 2.4473744 2.6465282 2.3646533 2.6977909 2.4735508 2.3328740 2.2900838 2.3749638 2.7139265 2.6990861 2.7864121 2.4925845 2.7175652 2.6146780 2.6114992 2.1043888 2.4825542 2.2602882 2.5236174 2.6018098 2.3320421 2.3129285 2.1837018 2.8607489 2.8233769 2.7444903 2.2160495 2.7060484 2.6597558 2.6495918 2.6660124 2.5809207 2.6377520 2.7559000 2.6367045 2.6828839 2.6853252 2.5265870 2.0877334 2.5549971 1.9925747 2.3103634 2.5385800 2.7609355 2.5835561 2.4926568 2.7311721 2.6276919 2.5921369 2.9847557 2.8761529 2.7860447 2.7044401 2.8717927 2.8769207 2.9005939 2.8956000 2.8815645 3.1455942 2.8849768 2.8959756 2.7623544 2.4630405 2.4426781 2.7367266 2.6135735 2.6484707 2.5902383 3.0831458 2.7816757 2.9173256 2.8249170 3.0061138 2.5115790 2.2019595 2.7950505 2.9741380 2.9957301 3.0307571 2.8854424 2.7753318 2.8975496 2.6145029 2.8068780 2.9339550 2.9439459 2.9890684 2.7985976 2.8271659 2.6642638 2.7054046 2.7596163 2.8566513 3.2818587 3.4246218 3.0871924 2.7765920 2.9346812 2.5234783 2.8887180 2.1361035 2.6011762 2.8690869 2.4582422 2.7010676 2.6114514 2.8619585 2.6116868 2.7576066 2.7811012 2.9716577 3.1662938 2.7444187 2.9246228 2.9869035 2.5426580 2.7691889 2.7603376 2.7803181 2.7052144 3.1800221 2.8075128 2.9401125 2.9488965 2.5491046 2.7229246 2.6062254 2.6736441 2.6689783 2.6606037 2.9600936 2.8018509 3.0111627 3.0545474 2.7583806 2.5281115 2.5804164 2.7195476 2.8561004 2.8307961 2.2598546 2.7560622 2.8298552 2.4837450 2.5392720 2.5424619 2.4875995 2.4296246 2.4649051 2.6021450 2.5935245 2.2662284 2.3750153 2.3088123 2.2619136 2.2550736 2.0177960 2.4249754 2.3538447 2.2968853 2.3130995 2.5177921 2.2399888 2.2311308 2.2043870 2.3112761 2.2150540 2.2191212 2.1337963 1.9744271 2.2531666 2.1882796 2.5867051 2.4972505 2.4139154 2.2414074 2.5426403 2.4420397 2.3066942 2.2245048 2.1312302 2.0599832 1.9441462 2.2087781 2.1796377 2.1034516 2.3482428 2.1814789 2.5061364 2.1382079 1.9735831 1.9645493 1.9225219 1.9336859 2.0195729 2.1412814 2.0684129 2.0425592 1.9378733 2.0971069 1.9865097 1.9954620 1.7547009 1.8445240 2.0484673 2.0497384 1.7418329 1.9614662 2.1520550 2.0494077 2.1593052 2.0863131 2.0823691 2.2815589 1.9532033 2.1666268 2.0520010 2.2343259 2.0467116 2.1081154 2.3197775 2.1075032 2.2377104 2.0168895 2.3459763 2.2693642 2.3025937 2.3177704 2.2568269 2.2155116 2.0823407 1.9323627 2.2785797 2.0686572 2.1695819 2.3914622 2.2458725 2.2890228 2.2701439 2.4119300 2.0386274 2.3051420 2.2328079 2.3095623 2.3255393 2.1323290 2.2159508 2.1870910 2.1931364 2.2969887 2.1629593 1.9892695 2.0853031 2.1234525 1.9500628 2.0474307 2.2195669 2.3268307 2.3441311 1.9456327 2.2344206 2.3302923 2.3117613 2.3018093 2.0196836 2.2867097 2.3009400 2.2145844 2.3291974 2.1622021 1.9026353 2.2244832 1.8980076 2.2441651 1.9219973 2.5908492 2.4429402 2.0134623 1.9832326 1.7241584 2.0589936 2.1641178 1.9122994 1.8974545 1.8025649 2.1957183 2.0642147 2.1550911 2.2133071 2.1412041 2.0684132 2.1203594 2.1605293 1.9045539 1.8934578 1.9280537 2.1225794 1.9188522 2.0650726 1.9629199 2.1181988 1.8797009 1.6928901 2.1588909 2.0430918 2.2930459 2.4116364 2.1624208 1.6842602 1.9921079 2.5038684 2.1803649 2.2922254 2.3028901 2.0833802 2.3648530 1.9003082 1.6365481 3.1494646 3.2366532 3.1020103 2.7948711 3.1899830 2.9519473 3.2169637 3.0798169 3.1790651 3.4986659 2.9784120 2.7090904 3.3762382 3.2381555 3.4724638 1.9935655 2.1751913 2.1390885 2.1159040 1.9729037 1.9823088 2.2057872 2.6681902 2.3011768 2.3786781 2.3437196 2.3109699 2.6004282 2.6781794 2.8739351 2.6437692 2.6451429 2.5795589 2.5220440 2.7120486 2.7808473 2.4027427 2.5802894 2.8369825 2.0008433 2.6233840 2.4867710 2.5591051 2.6878071 2.5462560 2.4206640 2.7678472 2.4872610 2.6335709 2.6348984 2.7333188 2.7060739 2.6391462 2.7346018 2.5050737 2.6637516 2.5498257 2.6277019 2.4768557 2.7735184 2.6394243 2.8553250 2.8263163 2.6416092 2.6091391 2.3461813 2.6630653 2.1457615 2.8625285 2.5389273 2.5230938 2.6072189 2.4123190 2.5004639 2.0989889 2.3896427 2.3201602 2.3755720 2.4328582 2.5372936 2.3627877 2.3917806 2.0730127 2.2734044 2.4606781 2.3320011 2.4944744 2.2187938 1.6714825 2.0597650 2.5517011 2.4104187 2.4097005 2.2352899 2.0055772 2.1005914 2.0349299 2.0777023 2.0291343 2.2310170 2.0806301 2.0092736 2.2874750 2.3700714 2.1982960 1.9862381 2.1911336 2.0254313 2.2054815 2.3685320 2.1827554 2.0095523 1.8402094 2.2402182 1.8726161 2.1515067 2.0767404 2.1755136 2.1533025 2.2128324 2.0419251 1.8207619 2.0734600 2.5253389 2.1885135 2.0602063 2.2272007 2.4352350 2.2821238 2.3698990 2.2683899 2.2623979 2.1562916 2.3748718 1.8897084 1.9676279 2.0300918 2.2544990 2.2421963 2.3315340 2.3758941 2.2817087 2.0945784 1.7648612 2.2061694 2.3336667 2.3562154 2.1615541 2.5456185 2.1375085 2.1621236 2.2912049 2.5082104 2.3297054 2.3430748 2.3713033 2.5237421 2.2779817 1.9140764 2.0721712 2.2236844 2.1778402 2.2026972 2.1002126 2.0972156 2.1559167 2.1310074 2.3689278 2.0804578 1.8394206 1.7682690 2.3052501 2.2121977 2.5258326 2.5124860 2.1996797 2.3411517 2.3769915 2.1102814 2.1017054 2.0430664 2.2159261 2.1209641 2.4162260 2.1258016 2.1796012 2.2443975 2.7605197 2.5681863 1.9184666 2.1514482 2.2522823 2.1810340 2.5641220 2.5064005 2.5109599 2.1610618 2.3490952 2.3796312 1.9545570 2.2117816 2.4119655 2.6619933 1.9585042 2.3562192 2.0236011 2.2346245 1.9977496 2.2718944 2.4233873 2.3904452 2.2559571 2.3713962 2.0792536 2.4075649 2.2565943 2.4416557 1.9160271 2.5287136 2.5475783 2.8934788 2.7449841 2.3045812 1.8610671 2.1446434 2.4501060 2.4274265 2.4313518 2.1108265 2.4361626 2.5616766 2.4465152 1.9804619 2.5606187 2.5469282 2.0485964 2.4355406 2.1512662 2.1660224 2.4821933 1.9461273 2.1620048 2.6582855 2.5565022 2.5633207 2.7064555 2.6087933 2.5878132 2.6026554 2.2396410 2.6189904 2.7794657 2.5480099 2.5244945 2.5341868 2.4259252 2.5526430 2.6189879 2.4340915 1.9219775 2.6464813 2.4491578 2.4355216 2.5694407 2.3711391 2.5012390 2.2419653 2.3252702 2.4911949 2.8336748 2.3290131 2.6152899 2.3960404 2.4827788 2.4080163 2.5524174 2.5140157 2.4956658 2.6076441 2.7404001 2.4879057 2.4987899 2.7038628 2.4917988 2.5922646 2.5559188 2.4712439 2.6580858 2.8481663 2.3616582 2.5283497 2.6941238 2.7479079 2.7379677 2.6668035 2.7390939 2.4769802 2.2290683 2.4557461 2.1919721 2.3668211 2.2088286 2.6946200 2.8113393 2.6729000 2.6342574 2.6578709 2.2255905 2.8055775 2.6026689 2.7509686 2.8519746 2.7040307 2.6441056 2.5957786 2.5437481 2.7600954 2.7646261 2.5010755 2.7806760 2.5441210 2.8410745 2.3368766 2.1889875 2.3804616 2.8106786 2.3974135 2.2574567 2.7479361 2.6120965 2.6747515 2.7780538 2.6239890 2.4087009 2.6998829 2.7588841 2.6600093 2.7225262 2.6143677 2.6810847 2.6333823 2.7629108 2.8442084 2.8518666 3.0156956 2.5365185 2.5213216 2.7571117 2.7096543 2.7224327 2.6659912 2.6258633 2.6742476 2.6796954 2.5479296 2.7049180 2.6544175 2.5415013 3.3187619 2.8790232 2.8845327 2.7276507 2.8022037 2.7812315 2.8219567 3.1276872 2.9753254 3.0051193 2.8028768 2.5310030 2.8943633 2.8072672 2.8741566 2.8114552 2.7476215 2.8676464 2.9067700 2.3740781 2.2313993 2.3748657 2.3637129 1.9709208 2.5550996 2.1312213 2.8470454 2.2612107 2.7384268 2.6621753 2.5044337 2.4335671 2.6294489 2.4979005 2.0546486 2.8369486 2.7542473 2.9424752 2.5716303 2.5852761 2.7720981 2.2629139 2.6406850 2.4429487 2.7233078 2.5329194 2.2559209 2.6924071 2.5964539 3.2235204 3.1340996 2.6453816 2.6761139 2.8293951 2.5101627 2.5420587 2.7690035 2.5023279 2.8732345 2.8925327 2.8952580 2.4527812 2.6318607 2.6646001 3.0160678 2.3533839 2.4588019 2.9687807 2.6685366 2.8791429 3.0677139 3.1814387 3.0288071 3.0157706 2.5326699 2.4830589 2.5702690 2.9488322 2.6421115 2.8299070 2.8998999 2.7063373 2.9870832 3.2963036 2.7532012 2.4400915 2.8676589 2.6642507 2.7078182 2.6491502 2.7591073 2.9586190 2.9566595 2.9418865 3.1452655 2.8305889 2.9657045 2.7937728 3.0026034 2.7615430 2.7554591 3.3922730 2.7164374 2.3793327 2.4919221 2.3796645 2.2917071 2.0928974 2.3635355 2.5542455 2.7287661 2.5304165 2.6014513 2.5760269 2.7341990 2.4986132 2.4219545 2.4175313 2.4535501 2.4094397 2.4148963 2.4313132 2.4883991 2.5126491 2.4426629 2.6010872 2.7158864 2.5900518 2.6535193 2.2099232 2.1982418 2.1487183 2.1343488 2.1553162 2.0881522 2.0348754 2.0637212 2.0719298 2.1335428 2.1208879 2.1004389 2.1982287 2.0153506 2.1340551 2.4340204 2.4043555 2.3233010 2.6361622 2.6071472 2.7262039 2.4770382 2.6178784 2.4717790 2.3823243 2.1909051 2.1794137 2.2362504 1.9589460 2.4549405 2.2959528 2.6639381 2.1174099 2.2761704 2.1349033 2.3824513 2.4753811 2.5264931 2.1376415 2.2470603 2.1839647 2.3228875 2.4118679 2.2580797 2.3266554 2.2515755 2.3053579 2.1399477 2.3605386 2.0762686 2.2154826 2.4665211 2.2294845 2.3299126 2.2247993 2.3403921 2.2491429 2.1261562 2.2393204 2.3302516 2.0170747 2.3113295 2.2461506 1.9777050 2.1022783 2.2401512 2.2284450 2.1112586 2.2577570 2.1809978 1.8620659 1.9622183 2.2083369 2.7587210 2.7930717 2.4469093 2.4154577 2.3072113 2.5285328 2.5186061 2.8300366 2.6747052 2.5190265 2.3562284 2.4035316 2.1808129 2.6043851 2.5423200 2.4252472 2.4453237 2.3630931 2.6002682 2.6548912 2.5398837 2.7478596 2.7255578 2.8284862 2.5890904 2.5488029 2.4491304 2.3864815 2.5758418 2.6519054 3.1483531 2.4755564 2.6711855 2.7500841 2.3262021 2.1502701 2.5250612 2.4778632 2.5388859 2.4565563 2.6181482 2.5992262 2.5094830 2.5735296 2.5613014 2.5888539 2.6443073 2.5142024 2.7360456 2.7175103 2.7204195 2.6816227 2.6985664 2.7003332 2.5522502 2.5999503 2.6722780 2.6122944 2.8013612 2.5335669 2.7921447 2.6911929 2.7233979 2.5975550 2.5557908 2.6203084 2.7290178 2.7265509 2.5069856 2.6631621 2.7598539 2.7505917 2.8078690 2.6792509 2.6358380 2.6054956 2.6646882 2.6453784 2.5467263 2.6689469 2.4743535 2.2626021 2.5963809 2.5966413 2.5450246 2.5693428 2.7403182 2.5761841 2.6313929 2.6294280 2.6726406 2.6363363 2.4230505 2.9648776 3.0571157 3.0117591 2.8684973 2.7546805 2.9222902 2.6054120 2.6502588 2.5250899 2.5871678 2.6346924 2.4944159 2.3659221 2.5851377 2.5279349 2.5274196 2.6439190 2.4239439 2.5159767 2.3336963 2.4010093 2.3866060 2.5600064 2.5618469 2.4599002 2.5609555 2.5279923 2.4114533 2.4501437 2.3237814 2.4698062 2.5141893 2.3524112 2.3332337 2.4037692 1.9791123 2.6822354 2.4558693 2.5224460 2.2125076 2.5262726 2.6681618 2.5830658 2.4674493 2.4674268 2.4545254 2.4704516 2.2669258 2.3793905 2.5481595 2.4963592 2.4076345 2.4969327 2.5012200 2.6053945 2.4700214 2.3040748 2.6809827 2.5575192 2.5156958 2.4088373 2.4905069 2.3578472 2.3305064 2.4385379 2.6087390 2.3799912 2.4798775 2.5328708 2.5105129 2.4013336 2.2259799 2.4613339 2.4633523 2.3325419 1.9830325 2.3678001 2.4925249 2.4013161 2.3009748 2.3960039 2.1522941 2.4498705 2.4225870 2.4548112 2.2905874 2.4777172 2.1997834 2.2999190 2.2607192 2.4530622 1.9663633 2.2253535 2.3678397 2.3125207 2.2737659 2.1591256 2.3580275 2.2479487 2.3216191 2.3095752 2.4651977 2.4855219 2.2948460 2.4275097 2.2734571 2.5480198 2.5798167 2.5563013 2.5063875 2.4669407 2.5275838 2.5157790 2.4955017 2.5314860 2.4589844 2.4801516 2.4194690 2.5884750 2.5884595 2.6756094 2.3889849 2.1457749 2.4614355 2.2773744 2.4483511 2.4921228 2.4890786 2.5062157 2.5483963 2.4566164 2.5322572 2.4594246 2.4070700 2.4920730 2.5300584 2.6945962 2.5020843 2.3816844 2.4435724 2.4490305 2.6181964 2.5382370 2.3212828 2.3183173 2.3221669 2.3835879 2.4874296 2.6241416 2.5342052 2.6125501 2.6807616 2.6665684 2.5226817 2.3538415 2.4277504 2.5294498 2.6014838 2.5010987 2.5263195 2.3742611 2.4918405 2.5040710 2.0901371 2.3079561 2.3110322 2.2710668 2.4705983 2.6406002 2.4828657 2.4700517 2.4624330 2.5438066 2.5523379 2.5695682 2.4718544 2.6445977 2.4818862 2.5089827 2.4813635 2.0474378 2.6313871 2.5546481 2.2062436 2.5556544 2.5019565 2.4335495 2.5309025 2.4779839 2.1228996 2.4537530 2.3512131 2.4481502 2.5438319 2.4965976 2.5337768 2.4841204 2.5234084 2.6604927 2.4738171 2.4757691 2.5900001 2.6051896 2.4651648 2.5362503 2.4972470 2.6435740 2.5040159 2.6504085 2.6312215 2.5303099 2.5010999 2.5819867 2.5611452 2.5616522 2.5242246 2.4165666 2.5805393 2.5876677 2.3433517 2.4027115 2.5690761 2.4682065 2.4553855 2.0498907 2.3879369 2.4993563 2.5021928 2.5235873 2.3892052 2.2927165 2.1872537 2.4992192 2.6753455 2.5076203 2.8356851 2.6982829 2.6189360 2.5095390 2.2323820 2.4392736 2.4016005 2.3925854 2.5655914 2.5972883 2.4092950 2.6350967 2.6830849 2.6098670 2.3281662 2.5733839 2.6383650 2.2808297 2.2867844 2.4745692 2.4139136 2.6070199 2.5298094 2.5225745 2.3620454 2.4471310 2.5151987 2.5644311 2.3236097 2.5645458 2.4441661 2.6607515 2.4364059 2.3230667 1.8515535 2.2722832 2.4363891 2.9994916 2.3022203 2.4254100 2.3015651 2.1775750 2.5693391 2.4998103 2.4530824 2.4584591 2.5588389 2.8119159 2.6533456 2.2450229 2.3833882 2.1099782 2.1844471 2.3830852 2.4399000 2.4283393 2.4437025 2.3714141 2.6037284 2.7581357 2.8289430 2.5461367 2.7011985 2.5214358 2.2796170 2.3058032 2.4765370 2.3777416 2.4873477 2.5003362 2.3399629 2.4726659 2.4610687 2.3460020 2.4128148 2.0275742 2.2279009 2.5227352 2.2843706 2.4980775 2.5634419 2.3576744 2.2387232 2.4026357 2.2989304 2.3125201 2.3852058 2.3817792 2.4963883 2.3116090 2.5543079 2.5520591 2.6108426 2.1011508 2.2272022 2.4675145 2.4262854 2.5721694 2.7503068 2.6553298 2.4415559 2.6122708 2.4940393 2.3271900 2.3110520 2.1474689 2.4751420 2.2346079 2.2566959 2.3888165 2.4195584 2.3487110 2.4347072 2.1780001 2.4037536 2.4422304 2.0202720 2.2511966 2.4994784 2.3329097 2.4489598 2.3526863 2.3572479 2.4057883 2.4235262 2.5007018 2.7525261 2.6824999 2.6647837 2.4823499 2.4458397 2.5056273 2.0971640 2.3529796 2.3603659 2.3519681 2.3074531 2.4216271 2.2347269 2.5552762 2.5420990 2.3866401 2.3394405 2.6030713 2.3200521 2.3593435 2.4913655 2.4656007 2.4521337 2.4904390 2.7206542 2.6805528 2.7457219 2.5268758 2.3474045 2.5338405 2.4322846 2.4079381 2.5770917 2.3898470 2.6975494 2.4020042 2.4226333 2.4860905 2.3473221 2.3847967 2.6272647 2.5952108 2.4547848 2.4985036 2.4977022 2.5063839 2.2979907 2.5771578 2.6713502 2.6072117 2.5766359 2.3584081 2.2280857 2.4523707 2.4214740 2.5453173 2.5008870 2.6484609 2.5514213 2.5251437 2.4246245 2.6153279 2.5352958 2.5745085 2.7188402 2.8646214 2.5157777 2.5943082 2.6163315 2.5782270 2.7108083 2.6839726 2.3899857 2.4124802 2.2596773 2.3107411 2.6792100 2.5753419 2.5356788 2.5686622 2.3298339 2.5756794 2.5545076 2.4999686 2.4418173 2.6923889 2.5770984 2.4942240 2.1705737 2.5105755 2.5268166 2.4533032 2.4813288 2.5358539 2.5204733 2.8607376 2.6380106 2.6364942 2.8627085 2.7797461 2.5576075 2.4014237 2.5037854 2.4833340 2.5752067 2.8110474 2.7938680 3.0849556 2.9098043 3.0221214 2.9573776 2.7596068 2.7174188 2.6754458 2.5761362 2.5762496 2.4244379 2.4417933 2.4241839 2.2455043 2.4474361 2.3600244 2.4946596 2.5149472 2.3759336 2.6176519 2.7053930 2.2743554 2.1025917 2.1743914 2.6027597 2.4171374 2.8021069 2.7745795 2.5416887 2.6658509 2.5576541 2.6707339 2.7508737 2.7860111 2.7281800 3.0748657 3.0176924 2.5885847 2.3357968 2.7080832 2.5729202 2.4053131 2.6799321 2.7466279 2.1864891 2.4120643 2.5301054 2.3988620 2.1977625 2.2971299 2.4138197 2.3668276 2.3380412 2.6861598 2.8064350 2.4351327 2.3587036 2.4233919 2.5671224 2.4816449 2.5463476 2.5665305 2.4264271 2.4403044 2.4613856 2.5687495 2.4825938 2.4697667 2.3905673 2.3705822 2.1995800 2.6074093 2.5183536 2.6263908 2.6027803 2.6311581 2.5202248 2.6749416 2.5126776 2.5309389 2.4614478 2.5374173 2.5480529 2.8158099 2.5545264 2.6208742 2.6623636 2.5507107 2.4714912 2.5711582 2.6799766 2.9581578 2.8553973 2.7058687 2.4913019 2.6846581 2.3130930 2.5222032 2.9666489 2.8220559 3.2931830 2.9080001 2.8300572 2.8443909 2.9646067 2.8794768 2.9520070 2.9280483 2.9821558 2.9048070 2.7868272 2.9352997 2.8881473 2.9244992 3.0095851 2.9882972 2.8908308 3.0157614 2.9036028 2.8319111 3.1947534 3.1169724 3.3051555 2.6969339 2.8311278 2.7840926 2.9670422 2.4271397 2.4520176 3.0976007 2.6331101 3.0371431 2.8143402 2.3852308 2.3032421 2.3321740 2.2988596 2.3163200 2.3136907 2.2738523 2.2005419 2.1334707 2.2337936 2.0922828 2.0545892 2.2122068 1.9891385 2.0522390 1.9661580 2.0271075 2.0774566 1.9077985 2.3036496 2.3772539 2.3432756 2.4332745 2.2629191 2.4008320 2.0724065 2.4384761 2.4374896 2.4342134 2.5317642 2.4588522 2.5911364 2.5069430 2.2562690 2.5660519 2.3444141 2.4684962 2.1272451 2.2903588 2.2947824 2.1631539 2.2823050 2.2395120 2.1278026 1.7205286 1.7118764 1.8079924 1.8525477 1.7113414 1.9163620 1.8570289 1.8888249 1.9284067 1.7681916 1.7956789 1.6701866 1.7868576 1.8357128 2.0100884 1.5158709 2.0062279 1.9657853 1.7334405 1.9721472 1.9074821 1.9644370 1.8440902 1.8969085 1.7644725 1.8613634 1.6894791 1.7461512 1.8135059 1.9030877 1.9237768 1.9030731 1.8429751 1.8878490 1.9009877 2.0144697 1.6729393 1.8302205 1.6098153 1.8724156 2.1364704 2.1387016 2.1162808 2.0696196 2.0944846 2.0601620 2.1059994 2.0342375 2.0823514 1.8371200 2.0751938 2.0956951 2.0643248 1.9568220 1.9559689 2.0305927 2.0661528 2.1946240 2.0144414 1.9043046 1.9647617 2.2252228 1.9637326 2.0079958 2.0898130 2.0733576 2.1332424 1.9802137 2.0764545 1.8850719 1.9492120 2.1517002 1.7447970 1.8584843 2.1177581 2.2326092 2.0665253 2.2049786 2.0183670 1.8395041 1.9152911 2.0030159 1.9756519 1.9843251 1.9840974 1.9682083 1.9665101 1.9759844 2.0887217 2.1217661 2.0100090 1.8678594 1.8496075 1.8113872 1.7960202 1.8771088 1.8891833 1.9361795 1.9222402 1.9759619 2.1304909 2.1499239 2.0785332 2.2724860 2.2834802 2.1456757 2.1831603 2.0942195 1.9283525 2.1136104 1.8441639 1.8689338 2.0733978 2.0566550 1.8716617 2.3000419 1.9104815 2.0704042 1.9004470 1.8584689 1.9900409 2.0952836 1.9378147 2.0440999 2.2001060 2.2992396 2.3389312 2.2857155 2.3146410 2.2635936 2.3817172 2.3610290 2.2076861 2.1642342 2.4106875 2.3010034 2.3106175 2.3579747 2.2805370 2.4020173 2.4003980 2.4490561 2.4230734 2.4479062 2.3601810 2.2968714 2.0575208 2.1007788 2.0217339 1.9115729 2.0901972 1.9610741 1.8522502 1.7543005 2.0711029 1.8509133 1.6793586 1.8663424 2.1794449 2.0630296 2.0443749 2.0725092 1.9904186 2.0151355 1.8858118 1.7901729 1.9784327 2.0974185 2.1425912 1.8906820 2.0143817 1.7536761 1.7719754 1.8359858 1.8131919 1.7421370 1.7810253 1.8276016 1.9772963 2.0827093 2.0778143 2.0729428 2.1221519 2.1703286 2.2424985 2.1071093 2.2649548 2.1926666 1.7521987 2.1834358 1.7955774 2.0983627 2.0511468 1.8737946 2.0577941 2.0700192 2.0477913 1.9008320 1.8919959 1.8146348 1.6948228 1.7488955 1.9496013 1.9264129 1.6500117 2.0421333 2.0019083 1.9828975 1.9755041 1.9507778 1.7581916 1.6965261 2.0104420 1.9810907 1.8431623 2.1194208 2.1376452 2.0162861 1.7469572 2.0394132 1.9289948 2.0303809 2.0793326 1.9996582 2.0357777 1.8675469 1.8793102 1.8561383 2.0952830 2.0355666 2.0945610 2.0570206 1.9362385 1.7586262 1.8071319 1.9578410 1.9426666 1.7108907 1.9684814 2.0646599 1.9009925 2.0026786 1.9318872 1.8842695 1.8839743 1.8713426 1.5657645 1.8780332 1.7894426 1.7395677 1.9658157 1.9339571 1.9090637 2.1530147 1.9363249 1.9733065 1.9265325 1.7110596 1.9548230 1.8268423 1.9320522 1.7597348 1.9066045 1.7208730 1.4700416 1.9171575 2.0889620 2.0637210 2.0558067 2.0339494 1.9496170 1.9778465 1.9780930 2.0720725 2.2595181 1.8021021 1.8335571 1.9829761 1.9896066 2.1723101 2.4114789 2.3806514 2.1266361 2.2664514 2.1834588 1.7158361 1.9795693 1.8971328 1.8640368 1.8902231 1.8741414 1.9256671 2.0106910 2.0146995 1.9871013 2.2742079 2.4379972 2.1364018 2.2433428 1.9636478 1.8359342 1.8234387 1.5907636 1.8740200 2.3329843 2.1908463 2.2367219 1.8722259 1.6251336 2.0206371 2.4466174 2.5974275 2.4188738 2.1525285 1.9204438 1.6704065 2.2634802 2.2493718 2.3896353 1.8209590 2.2758928 1.9504740 2.0593537 1.9830318 1.9697707 1.5769212 1.9410060 2.1080908 1.7206848 1.7491226 2.1717707 2.1656494 1.9980241 1.9440487 2.3340563 2.0580239 2.2359378 2.4694755 2.0239471 2.3540690 2.3788008 2.2768543 2.1780172 2.2074434 2.2715636 2.2880535 1.8259093 2.2396802 2.2785792 2.0280831 2.1864785 2.0745029 2.0237052 2.2056932 2.0636773 2.0823329 2.0108031 2.1410285 2.0645591 2.1660314 2.3707188 2.2556701 2.3574323 2.2558589 2.2143696 2.5347842 2.4951898 2.2696097 1.9360054 2.3062635 2.0280957 2.4195996 2.0806194 2.4544447 2.3881517 2.4021341 2.0203686 2.0663822 1.9055524 2.1176313 2.0984703 2.1122418 2.0566846 2.0415582 2.1614775 2.3967400 2.1801192 2.1563525 2.2324417 2.3079431 2.5391535 2.4684239 2.6997427 2.5328990 2.5774968 2.0615282 2.3272144 2.3973602 2.4615323 2.3702838 1.9374651 2.1663714 2.1942513 2.0684411 2.4280410 2.4799444 2.1825606 2.3561507 2.3020085 2.1243697 2.0203248 2.0767882 2.1001761 2.2240402 2.2084272 2.0540085 2.0787844 1.9507038 2.0946629 2.0201112 2.0965874 1.9768774 2.1341897 2.1194636 2.0626669 2.2320038 1.8700832 2.2463170 1.8904426 2.1749482 2.2502395 2.0905026 2.3624684 2.4798914 2.4628798 2.3354148 2.4848311 2.5002103 2.1882474 2.0492816 2.6651924 2.1424140 2.3047271 2.3774751 2.2088934 2.3788902 2.3501987 2.1255917 2.1439850 2.1381818 2.1035703 1.7217923 2.3114532 2.2134430 2.5474731 2.2400541 2.2714129 2.1500940 2.0789070 2.2168676 2.0940651 1.8582237 1.9513234 2.2588578 2.2832414 2.4485439 2.3134803 2.0377777 2.1389168 2.2423205 2.7237922 2.5969928 2.0547142 1.8588691 2.0095722 2.1185436 1.8925570 2.2543450 2.0860654 2.2175208 2.0879576 2.1912622 2.2469582 2.3343986 2.3126443 2.2569139 2.3601006 2.3475496 2.2333553 2.2860475 1.8471349 2.0134279 2.0118938 2.1432673 1.7698497 2.0905455 2.1450906 2.1158043 2.4053788 2.3901678 2.3999224 1.9143593 2.3709471 2.2426416 1.8510424 2.0979755 2.2179400 2.2990104 2.1605246 2.3673522 2.3330280 2.5404456 2.5707570 2.6170216 2.8312977 2.7296873 2.5922982 2.1901346 2.6900680 2.6693446 2.6931701 2.7906336 2.7950679 2.6731302 2.6025805 2.6669262 2.5224867 2.6438214 2.3548247 2.5509777 2.7082375 2.6013814 2.6840146 2.6090403 2.2378884 2.6658414 2.7027131 2.3199846 2.7560608 2.0037146 2.6234625 2.8314033 2.5404776 2.3365172 2.5715368 2.4997935 2.2905664 2.3090985 2.4426327 2.2963511 2.2978709 2.1717078 2.1383164 2.2738843 2.5993159 2.2051338 2.3557111 2.2571367 2.5137540 1.5638871 1.4623288 1.2306069 1.5105297 1.7467620 1.6941835 1.5168352 1.1849292 0.0000000 2.3538529 2.3919465 2.3226937 3.2174275 3.0429421 2.6318566 2.6576217 2.8039539 2.6728039 2.7579658 2.8330692 2.6532493 2.1378480 2.9001140 2.4404784 2.9642037 2.3722173 2.2578256 2.7047721 2.5372799 1.8963470 2.6577212 2.1829954 2.7122117 2.7395668 2.5628757 2.5247501 2.5536246 2.7011306 2.6791966 2.5674535 2.5784190 2.5588189 2.6624710 2.8699705 2.5910741 2.7313833 2.8049286 2.8205586 2.4794055 3.1709461 2.5958546 2.6298869 2.9972884 3.0089353 3.0195897 2.5342904 2.5651384 2.4872962 2.3867798 2.6174433 2.6228494 2.5529151 2.4702364 2.2816226 2.5284056 2.6344121 2.3774918 2.5901670 2.8615791 2.7711670 2.5560542 2.6773766 2.7779857 2.7088415 2.6534352 2.7565689 2.6046607 2.4800750 2.6286318 2.7868470 2.8690759 2.8056117 2.9548727 2.5470319 2.5413228 2.4217259 1.9800684 2.7317324 2.4322383 2.6655362 2.0742568 2.4556201 3.3938655 3.6614383 3.3930018 3.1502511 3.2884644 3.3189802 3.0579404 3.2165843 2.9797974 3.3814847 2.9170253 3.2168294 3.1989498 2.7716619 3.0204898 3.2313316 3.3164688 3.2692198 3.1789733 2.9354370 3.0698693 3.4216669 2.8915321 3.2633912 2.8818576 3.3024672 2.5965316 2.4486812 2.5739110 2.7073323 2.8029390 2.8588210 3.1665660 2.9563272 3.3125024 2.9247326 3.0755188 2.9733766 2.7244141 2.7222468 2.7326413 2.6665863 2.9604586 2.6107580 2.9169926 2.7822360 2.7545482 2.6744254 2.8235122 2.6466160 2.8448740 2.5194100 2.8516262 2.7860853 2.7088814 2.6918622 2.7849077 2.5802191 2.8498102 2.7377684 2.6673086 2.5737907 2.7180818 2.6708228 2.8958042 2.7758618 2.8775167 2.8102759 2.8417121 2.7787992 3.0240014 2.9399438 2.9629052 2.6872913 2.7884938 2.7717356 2.7959674 2.9064079 2.7925464 2.7617866 2.7446502 2.6839882 2.8205222 2.7248013 2.8500256 2.8141636 2.6546658 2.4223145 2.7807232 2.8544417 2.9924876 2.8816511 2.7761956 2.8911667 2.7222717 2.8190804 2.5546732 2.8714409 2.6455891 2.6236964 2.8165179 2.7804980 2.6087490 2.6333441 2.8269996 2.7002549 2.8272499 2.7535069 2.6208661 2.7549885 2.7457693 2.8806008 2.8366369 2.9691784 3.1752693 3.0077974 2.9753066 3.0440782 2.4437308 2.8553338 2.4603700 2.5411574 3.0428532 2.6119822 2.7896245 2.5670825 2.3805821 2.5022106 2.5414929 2.6766005 2.2122606 2.7151461 2.2349410 2.5923966 2.6140056 2.9437371 2.8984998 2.6216109 2.9848788 2.6255320 2.8219994 2.8445471 2.9202357 3.0459822 2.9210126 2.8750422 2.6325645 2.8382009 2.8049213 2.8920179 2.4360699 2.7043381 3.0592296 2.7929570 2.7553457 2.9358587 2.8811325 2.9224668 2.9074701 2.9311802 2.5363566 2.5839562 2.6799668 2.8353344 2.7268634 2.6854274 2.7986758 2.5997714 2.9163206 2.8664782 2.9318097 2.8430964 2.8937727 3.1789598 2.9642943 2.4165026 2.8191244 2.8046824 2.5963951 2.6080621 2.7855747 2.1879657 2.2702708 2.5916571 2.3158219 2.2816261 2.7464206 2.4835490 2.3606425 2.5517021 2.4314826 2.5173306 2.7036582 2.5607288 2.7969496 2.2361700 3.0184560 2.3541601 2.4357840 2.3559197 2.2669869 2.1578552 2.6223579 2.6173229 2.5010630 2.4573890 2.5556479 2.3839525 2.7467653 2.9650507 2.8573989 2.4100593 2.6668364 2.5769805 2.5957461 2.7058630 2.7911265 2.5886924 2.7024087 2.8950235 2.5373197 2.7868264 2.5043962 2.5643958 2.6889885 2.6307002 2.4660926 3.1052612 2.6157297 2.0579773 2.7502517 2.8493027 2.4573970 2.8788449 2.6776238 2.8121698 2.8168110 2.6778753 2.6299244 2.2439683 2.5814594 2.7342885 2.6137470 2.6064915 2.9155784 2.1694427 2.2112124 2.3323459 2.8009228 3.1399421 2.4908276 2.7007749 3.2465055 2.9214088 2.7926222 2.7870251 2.5652568 2.6535845 2.8699834 2.7427094 2.6251467 2.8121059 2.6348334 2.8388417 2.7658026 2.3930373 2.6421691 2.7615018 2.6724297 2.7217572 2.7216449 2.9195255 2.6548342 2.5897667 3.1450154 3.5439949 3.5616572 2.9837811 2.4547437 2.5268067 2.9465368 2.8583908 2.7288220 3.0632247 2.3003219 3.2359716 3.0649856 3.3887775 3.1738281 2.9686342 3.1478982 3.2976024 3.5364445 3.1031167 3.0787020 3.1306218 3.0265492 2.9894485 2.6449170 2.8465858 2.6828596 2.7538581 2.8336437 2.5767780 2.9735382 2.8774718 2.8061434 2.7536380 2.8210904 2.7978063 2.7816649 2.8993818 2.7997739 2.9734399 3.0274955 2.9642598 3.2166032 2.9310384 2.8432217 2.9542047 2.6524562 3.1006216 3.1071920 2.5781666 2.8798092 3.0417001 3.0288858 2.8054204 3.1270896 3.0333747 2.8364284 2.8736463 3.0072567 3.3379566 3.0519632 3.0999344 2.9228949 3.4746940 3.2683627 3.6180625 3.4614553 3.3846907 2.4854968 2.3898036 2.2299348 3.1548473 2.5922430 2.8001682 3.3366265 2.9631999 3.0530472 3.0353796 
assembly_BlackSea10|NODE_403677_length_2267_cov_5.574141_1|protein       2.5913068 2.6976999 2.3960830 2.5336623 2.5384738 2.2196420 2.2874123 2.3758377 2.4340416 2.6384651 2.5236451 2.1175819 2.5550885 2.6025912 2.0434526 2.3158293 2.4313461 2.3951514 2.4404560 2.6575461 2.3418279 2.6038692 2.6846509 2.7363535 2.5512959 2.5693405 2.4718281 2.8480947 2.9550569 2.8417056 2.6799973 2.5750537 2.7116892 2.5836040 2.4994582 2.9189710 2.6874455 2.8405915 2.8625271 3.1570353 2.8992882 2.5727683 2.0342729 2.2942865 1.9958852 2.1509949 2.4058279 2.2004209 2.5351755 2.5708732 2.4536025 2.4612116 2.4654463 2.1287045 2.5123429 2.4865144 2.6288434 2.5421393 2.4788144 2.1671968 2.9165698 2.5147981 2.4763991 2.3770381 2.4460902 2.4647268 2.4863878 2.4059097 2.4474773 2.2751116 2.3207150 2.7560824 2.8782758 2.8473387 2.2896361 2.6481921 2.3512855 2.2517912 2.3880062 2.4131898 2.4038334 2.5658377 2.4445670 2.3794129 2.3373303 2.3745831 2.2328511 2.4986728 2.4619172 2.4530183 2.3341672 2.4708231 2.3627198 2.5587157 2.4992724 2.5877905 2.3204016 2.4590773 2.5417304 2.9284517 2.6765371 2.5311711 2.7671196 2.6730546 2.7451303 2.8540735 2.8745044 2.5520914 2.5856205 2.9083048 2.3338351 2.1692981 2.3214877 2.3133375 2.3252551 2.8471190 2.7786203 2.7242270 2.6502982 2.7028739 2.7461018 2.4263926 2.2246209 2.5535428 2.5585926 2.4570529 2.5601760 2.5131585 2.6480048 2.4776774 2.3247749 2.3973732 2.5043438 2.5875236 2.5852808 2.7153003 2.4805400 2.3773042 2.6069157 2.3641329 2.4755827 2.5952821 2.7512998 2.5540345 2.3826253 2.6322865 2.4675106 2.4889679 2.2042855 2.3912996 2.6378074 2.3215260 2.2567468 2.2667036 2.3772524 2.2526379 2.4924242 2.4205920 2.6975682 2.6958949 2.1364536 2.5422466 2.5448752 2.4088438 2.5104334 2.4262351 2.3735023 2.3519696 2.2740276 2.5809043 2.8645508 2.6507542 2.4227016 2.4434306 2.3520378 2.2755026 2.1613894 2.0964272 2.2941581 2.2324717 2.2900124 2.6021317 2.2647990 2.2476098 2.2418009 2.3741292 2.3752100 2.6424128 2.3170177 2.3526810 2.4811777 2.5439494 2.5197218 2.5288907 2.5212790 2.6190180 2.5460343 2.5159604 2.5931518 2.7152771 2.4934708 2.4604142 2.4874129 2.4219405 2.2856230 2.3561570 2.2698927 2.3249077 2.6148449 2.4041031 2.3490447 2.3702829 2.3230251 2.4596727 2.3662935 2.2953177 2.3006374 2.2713659 2.5457087 2.4473108 2.6389352 2.5090474 2.4397945 2.2520756 2.3476221 2.4252169 2.3127807 1.9335211 1.8304334 1.7380416 1.7285053 1.8564469 1.7866391 1.9344766 1.9086949 1.9072506 2.0111734 2.1422945 1.9537629 2.0114299 1.9349374 1.9506798 1.7219839 1.7036785 2.1202958 1.8911598 1.8715773 2.0294277 1.8744640 1.9274705 1.8151191 2.0690170 2.0494177 1.9205582 1.8164839 1.9497098 2.0166315 1.9682090 2.0297519 1.8108272 1.8597093 1.9355856 1.8223668 1.9863798 1.9250042 2.0021105 1.9492748 1.9422354 2.2256354 2.2365000 2.1494397 2.0616261 1.9491253 2.0643807 2.1327892 1.9937087 1.9957924 2.0389731 2.0750602 2.0522704 2.1147502 2.0222063 2.0480480 2.2308255 2.1323624 2.2047502 2.1239655 2.1763274 2.1937807 2.2824526 2.1942550 2.0863234 2.1298604 2.0478406 2.0514697 1.9750483 2.2662069 2.3690346 2.1537697 2.0031747 1.9894775 1.9772257 1.9008017 2.1977404 2.2481873 2.2642407 2.2927422 1.9890476 2.2736496 2.2528401 2.2999327 2.2720933 2.0622775 2.3616454 2.0998849 2.0856741 2.2346063 2.0660441 1.8974691 1.9681103 1.9991272 2.0668845 1.9139475 2.3024610 2.3649512 1.8162811 2.1134158 1.8969729 2.0523291 2.0496457 1.7281418 1.9282741 1.9401400 2.1087125 2.1556303 1.9663041 2.0780772 2.0315621 2.2526724 2.0602448 2.0402779 1.8117547 2.2031548 1.9488517 2.0361970 2.0051220 1.9467305 1.9898599 1.9102008 2.0249444 1.8418558 2.2258853 1.9932013 2.0939130 2.1642416 2.0125222 1.9657877 1.6155727 2.0382728 2.2318392 2.1136158 2.0551122 1.8629319 2.2791290 2.0501027 1.9543433 2.4393702 2.4816941 2.5137833 2.6108976 2.5134639 2.5568910 2.6124383 2.9044378 2.8470037 2.7466954 2.5762485 2.4908232 2.5629609 2.7361917 2.7104247 1.6058978 2.0928994 2.0862902 2.1789462 1.9349952 2.0215122 2.3153038 2.3449671 1.9385509 2.1041130 2.1578190 1.9886769 2.3438739 2.5195680 2.6914710 2.4403044 2.6261900 2.3001234 2.3929304 2.3418047 2.3905535 2.3134860 2.4019156 2.4993014 2.1269595 2.3695564 2.2855757 2.3769912 2.3883383 2.2997811 2.2852404 2.6411874 2.1925804 2.6345936 2.4717529 2.5258320 2.5206622 2.5828757 2.4943782 2.4948079 2.5571025 2.3215952 2.4677057 2.6045895 2.4798711 2.5343913 2.6670651 2.5504812 2.4568562 2.4082801 2.4747138 2.2335802 2.0812487 2.5661241 2.6598127 2.4002117 2.8171527 2.5123908 2.2205729 2.0234118 1.9089782 1.7624616 1.8350798 1.8885133 2.1618149 1.8181097 1.8385570 1.8237308 1.6979527 2.0992723 1.9198176 1.9121526 1.8754811 1.6382302 1.8221741 2.0168246 2.0869611 2.0963299 2.2653168 1.8993995 1.8949761 1.7693067 1.8858770 1.8106327 1.8527088 1.8506998 1.7893623 2.0046710 2.0921446 1.7319426 2.0306293 2.1292293 2.0278411 2.1916785 2.2399820 2.0555698 2.2370127 1.9917243 2.0613187 1.8240058 2.1325066 2.3396790 2.1417295 2.0946503 2.0195272 1.6766597 1.8338015 1.7909919 2.1495212 2.0633931 2.0956145 2.1063482 2.0057351 2.0544633 1.9925783 1.8218196 1.9542448 1.9085086 1.8979288 1.7924474 1.7887453 1.7206235 1.9232950 2.0198872 1.8825832 2.1752935 1.9865729 1.9586526 1.8091833 1.9676624 2.1781005 2.1171691 1.9232383 2.1753840 1.8147587 2.0117202 2.0329015 1.9705432 1.9677674 1.9555513 2.0188087 2.2235713 1.8648916 1.9899373 2.0069813 2.0397236 2.2143625 1.9768986 2.0350742 2.1237872 2.0441167 1.7289497 2.0215324 2.0541512 1.9471219 1.8219419 2.1478609 2.3766845 2.1408776 2.1746679 2.1939794 2.2518010 2.1870992 2.1353478 1.8374359 2.0245796 2.0661308 2.1086003 2.0634679 1.9801079 2.1613842 2.2668039 2.0015620 1.9091326 1.7903692 1.9706548 2.1927050 1.9685301 2.1631898 2.0771125 1.9731868 2.1861387 1.8623143 1.9045146 1.7920576 1.7983004 1.9298631 2.2317150 2.0353382 2.2013593 2.0590590 2.1248670 2.1925180 2.0057148 2.2706546 2.0271325 2.1668091 2.0317520 2.0506192 2.4772935 2.4513111 2.6423167 1.6999396 2.6086655 2.5361351 2.4725054 2.5503547 2.2963449 2.1746761 2.2581534 2.3960383 2.3878890 2.4228560 2.2518413 2.4598274 2.3896473 2.5011335 2.3469473 2.5432528 2.4526512 2.4689522 2.3780277 2.4715177 2.3069404 2.7089261 2.5756801 2.8284692 2.5280625 2.4062283 2.3407006 2.3868357 2.3678901 2.4329988 2.2484300 2.3745337 2.3918178 2.3347639 2.3975566 2.4331654 2.5649892 2.3767557 2.3246167 2.3097379 2.2499087 2.1422055 2.2679930 2.3338639 2.4349318 2.4696161 2.3890696 2.3442995 2.4563300 2.2569345 2.3492273 2.6185029 2.5902730 2.3690667 2.2615777 2.4907649 2.3612766 2.4984314 2.3850181 2.4068887 2.5191722 2.8305249 2.5712998 2.5002145 2.5863387 2.7219779 2.4892202 2.5246416 2.5127227 2.4826677 2.4518545 2.4623778 2.7561344 2.8029974 2.6183254 2.6445719 2.5654118 2.5555055 2.3560922 2.2961066 2.3393681 2.4799475 2.4700355 2.2608007 2.3893224 2.3269572 2.6139257 2.6467248 2.5678244 2.3143079 2.6551477 2.5386556 2.5639204 2.5768144 2.4656992 2.5181337 2.0964954 2.4908188 2.1382321 2.5862899 2.4698451 2.3590385 2.2276695 2.3709251 2.1759499 2.0591358 2.1841158 2.4046269 2.2690836 2.3986672 2.5445075 2.3004020 2.5381308 2.4719255 2.3085074 2.4375428 2.3191404 2.3904595 2.4172518 2.4062668 2.3272764 2.3801557 2.3070720 2.6677368 2.2092526 2.7313232 2.3223614 2.3267043 2.4539235 2.4762202 2.6376956 2.4946555 2.4828055 2.3169806 2.3815344 2.4440697 2.4435004 2.6293946 2.5678761 2.3793299 2.9206046 2.4013137 2.3675499 2.2147111 2.2526452 2.1862934 2.5146508 2.5440854 2.5790578 2.6947193 2.6547235 2.6901146 2.6411048 2.6589818 2.6061794 2.5671490 2.3682158 2.9091638 2.9229084 2.2452946 2.1269448 2.5229173 2.2102640 1.8195439 2.6472858 2.3820199 2.5036568 2.1609146 2.4618501 2.3393176 2.1756957 2.2074540 2.1620768 2.3615684 2.0103139 2.3437242 2.4314403 2.2909958 2.3239949 2.0842152 2.3898129 1.6720237 2.4750565 2.4051415 2.5472414 2.4932358 2.5047625 2.5095853 2.4617010 2.4523443 2.5171124 2.2453289 2.3982342 2.1459428 2.4672256 2.1844953 2.2126853 2.4310990 2.4602136 2.6231226 2.8119239 2.5308293 2.4718349 2.4982492 2.3240942 2.4374312 2.5813091 2.6253375 2.3496766 2.6239141 2.6205664 2.7850395 2.7351049 2.7979359 2.7133778 2.5090998 2.4534881 2.7088663 2.5228514 3.0809104 3.0207220 2.2967701 2.7251217 2.9218581 2.1091863 2.1374567 2.7608428 2.7479279 2.6986108 2.6371498 2.6696700 2.9590764 2.6304359 2.7550434 2.8324044 2.8927068 2.5609437 2.6610301 2.8670751 3.1178574 2.9837229 3.1248310 2.7821352 2.4001744 2.1758059 2.1181771 2.1483868 2.0115134 2.5429298 2.6134293 2.6535029 2.7554713 2.6307137 2.5318644 2.6876635 2.4374384 2.4802115 2.3515458 2.4648414 2.5865675 2.5605021 2.6472489 2.4958027 2.3763314 2.4998322 2.3088674 2.4121636 2.4869730 2.3536902 2.2805531 2.4050086 2.3525264 2.1364411 2.1988031 2.1763974 2.1344210 2.1973435 2.2709996 2.3655822 2.3072869 2.1802357 2.1068014 2.0242623 2.2393396 2.3775685 2.3524915 2.5982729 2.3545330 2.3098560 2.2066175 2.2565288 2.2219907 2.3807878 2.1264981 2.6256146 2.5811892 2.4520736 2.0881125 2.3149958 2.2711135 2.1166118 2.3091951 2.2388174 2.4695735 2.3855037 2.5132076 2.3634599 2.0818849 2.1803465 2.2175191 2.2177243 2.1207571 2.0374594 2.4788161 2.2575720 2.2406402 2.2457019 2.3405658 2.3274743 2.2912483 2.4614220 2.2847188 2.3490240 2.2629973 2.4653670 2.2424737 2.1995965 2.3275485 2.4221148 2.2825468 2.3557121 2.2326849 2.2424064 2.2757052 2.1973514 2.1209598 2.2282898 2.1969926 2.0869633 1.9805846 2.0526256 2.1630357 2.5099380 2.5401671 2.3118079 2.7464177 2.4456061 2.6718551 2.8054685 2.4897863 2.7108949 2.5572233 2.7082948 2.4190937 2.2538707 1.9139221 1.8724397 2.0203193 2.0384787 2.0720966 2.1247922 2.3544520 2.2221551 2.3700057 2.2962638 2.3266367 2.2264492 2.2874948 2.4163864 2.2621288 2.3693400 2.5473813 2.6375503 2.1923621 1.8431301 1.9970711 2.0565393 1.9908599 2.0763641 2.1984398 2.0995246 2.1232169 2.0897680 2.0852164 2.0675531 2.0102837 2.0921162 2.0961738 2.1868552 2.1383674 2.0797049 2.1556594 2.0540375 2.0645637 2.0148449 1.9474681 2.0515279 2.1615979 2.1400250 2.1201821 2.0629869 1.9439914 1.9286720 1.9217704 2.1086617 1.9250356 1.9712472 2.0209381 2.2542069 2.2130980 2.0004789 2.1503562 2.0966542 2.3867111 2.3334293 2.1910188 2.2485376 2.1633495 2.2042149 2.1219242 2.2362599 2.0446139 2.0711784 1.9939771 1.9696384 1.9947311 2.0293924 2.0955879 2.1222640 2.0458879 2.0348901 2.1281086 2.1559165 2.2729827 2.1013023 2.3596685 2.4039377 2.4826562 2.4743544 2.2704283 2.2913469 2.3486905 2.2529616 2.2618889 2.1929600 2.1154553 2.1252535 2.3190806 2.2092069 2.2642138 2.2099549 2.2748314 2.2416703 2.3813152 2.0926042 2.1102808 2.1684613 2.2698513 2.2732319 2.1857265 2.1480148 2.0881360 2.1333308 2.3912006 2.0803931 2.3170385 2.3433164 2.1376134 1.9264892 2.1220804 2.1135154 2.1079727 2.1408023 2.1608174 2.2283650 2.1020455 2.2054318 2.2552139 2.2922010 2.2494559 2.1178837 2.0793354 2.0739588 2.0440897 2.0467714 2.0983246 2.0266901 2.3138704 2.1418621 2.1564871 2.1479946 2.4190044 2.3933931 2.3727070 2.2971334 2.2101720 2.2075575 2.3311454 2.2078244 2.3949205 2.2676693 2.1452710 2.2202909 2.2741702 2.2217506 2.1813605 2.2506965 2.3021052 2.2578109 2.0990514 1.9792459 2.2889389 2.2837690 2.1412702 2.3011329 2.3235107 2.1709171 2.3463081 2.2614041 2.2742294 2.1757517 2.0309913 2.0560146 2.1380009 2.1874195 2.1553669 2.2195191 2.1286800 2.2491470 2.2149867 2.3824538 2.2275996 2.3033604 2.3832330 2.4011280 2.2362700 2.2554582 2.1229171 2.2297636 2.3160711 2.1907665 2.2188753 2.1178870 2.2177487 2.1117756 2.0337727 2.0025507 2.1335726 2.0166531 2.1012757 2.2177165 2.2319490 2.3227537 2.3755177 2.3586662 2.2533975 2.3577576 2.2826318 2.2815129 2.1577428 2.3947169 2.2656086 2.2620975 2.2748726 2.1755230 2.3220377 2.2773332 2.3364490 2.3286193 2.2505979 2.2044282 2.2627355 2.3355731 2.3545978 2.1902970 2.3278135 2.1801731 2.3712289 2.1854091 2.1927092 2.2010902 2.1121914 2.1971612 2.1420608 2.3005005 2.2320355 2.3607034 2.3060753 2.2925248 2.1295993 2.1789826 2.1632794 2.2214297 2.2012916 2.4633757 2.1966559 1.9999949 2.2842475 2.2293123 2.1340727 2.0521295 2.1911986 2.2142451 2.3760661 2.3650022 2.3059090 2.1903182 2.4489250 2.2523870 2.2739785 2.2300700 2.2310669 2.0731415 2.3005275 2.3936548 2.3196955 2.2671624 2.3290045 2.1305475 2.1805149 2.3127084 2.2268065 2.2423663 2.2883749 2.2646518 2.0951144 2.2292890 2.2247197 2.2730288 2.2098937 2.1489553 2.4216639 2.4411080 2.4051291 2.0724849 2.2254799 2.3837875 2.3259076 2.2599115 2.1247363 2.2091110 2.2567514 2.1841564 2.2701334 2.2383566 2.1408931 2.1876427 2.3556752 2.1865149 2.2075589 2.2078166 2.2957890 2.2600313 2.2801162 2.1084712 2.2765937 2.2601896 2.1850059 2.2474991 2.3192920 2.2658771 2.1538879 2.2317683 2.2984564 2.2398702 2.2858454 2.3046231 2.1846104 2.4324096 2.3232450 2.3436356 2.2656351 2.2113229 2.2445672 2.1739871 2.1340816 2.2851159 2.2443362 2.2434385 2.2122229 2.1716637 2.2894553 2.2738502 2.3281453 2.2923133 2.4584950 2.3567322 2.1933773 2.2910083 2.1727656 2.2262086 2.4002344 2.2960681 2.3155395 2.2795922 2.3037743 2.2186132 2.1582303 2.1017453 2.2074873 2.1795773 2.2237306 2.2664718 2.3763637 2.2560327 2.2576431 2.2158601 2.4087486 2.0890557 2.0444210 1.7878669 1.8332000 2.2186503 2.4446541 2.2061163 2.3813868 2.2823747 2.3798976 2.0272888 1.9946487 2.0688071 2.0040144 2.1337800 2.0728526 2.0891548 2.2735545 2.3379475 2.0704469 2.1183624 2.3214145 2.4081690 2.2925780 2.1303287 2.2728052 2.1276196 2.2668489 2.2573621 2.1132780 2.0127362 2.0202469 2.1600523 2.2009113 2.1659683 2.2659566 2.1550302 2.1377943 2.1370922 2.1554764 2.1545775 2.1730093 2.4714682 2.2048217 2.3156584 2.1834632 2.3122973 1.9648222 2.0344566 2.1703589 2.1805687 2.1154221 2.2176204 2.0499884 2.1487204 2.0879095 2.0946196 2.1251909 1.9998350 2.1849766 2.1811056 2.2451424 1.9457151 2.2820569 2.1562133 2.0666895 2.1548192 2.0331323 2.1463989 2.0646907 2.1070543 2.2154812 2.0735978 2.0629600 2.2338356 2.0262104 2.0480382 2.1755395 2.2394518 2.0567497 2.0736802 2.2482220 2.1911434 2.2476261 2.2459033 2.2222151 2.2074538 2.2730773 2.2624159 2.1362501 2.1806403 2.2577831 1.9472380 2.0480286 2.0333447 2.0777194 2.0541821 1.9868101 1.9867869 2.1123884 1.9428905 1.8234588 1.7513107 1.8563993 1.9599623 2.0990581 1.8234032 2.0239886 2.0635573 1.9795242 2.0943962 2.0520984 2.0875533 2.1892874 2.1056256 2.1029264 2.0315911 1.9827610 2.0881265 1.9757504 2.0982317 2.0319295 2.2272932 2.0325094 2.1152304 2.1197572 2.0587013 2.0751998 2.1388834 2.1166602 2.0421263 2.2260194 1.9868660 2.3231340 2.3331105 2.0204900 2.1734050 2.1372335 2.2092732 2.0070732 2.1657356 2.0466967 2.0892964 1.8928025 2.0233857 2.0871384 2.1438336 2.1133097 2.1399339 2.0840060 1.9141132 2.3390717 2.3670540 2.1209185 2.0487029 2.1905591 2.2035839 2.0401146 2.3482935 2.4221512 2.0703568 2.1467831 1.9634552 2.0430936 1.9177469 2.1071826 2.2428749 2.2324864 2.1925701 2.2792543 2.2916765 2.1849071 2.2196094 2.0133173 2.0768984 1.8643486 1.8656914 2.0635726 1.9955573 1.9575574 1.9418007 2.0363727 1.8911508 1.9915979 2.0545573 2.1984709 2.2039506 2.1703068 2.1512982 2.2031303 2.1702367 2.3475164 2.2051961 2.1830249 2.1731213 2.5459048 2.4014173 2.4168592 2.5121620 2.2388206 2.2947867 2.1311914 2.5577017 2.3016758 2.2429387 2.2480681 1.9698501 2.1459317 2.0823613 2.3433440 2.2468886 2.3562056 2.3153777 2.3458789 2.2675891 1.9385861 2.0036598 2.0453136 2.1784305 2.2320370 2.4621490 2.5227699 2.1411948 2.3485578 2.3254467 2.3417454 2.3446046 2.2730034 2.4790577 2.8654272 2.7345505 2.2610245 2.6256482 2.4961436 2.5934468 1.9817487 2.1453524 2.2010658 2.0102039 2.1116579 2.1880258 2.2748613 2.1191478 2.2075543 2.1354829 2.3501013 2.1104182 2.1615851 1.9864286 2.2588629 2.2853952 2.1805413 2.3334741 2.3245243 2.2225858 2.2491148 2.2425835 2.3067241 2.2713398 2.3875089 2.2716291 2.1498440 2.1888673 2.1673247 2.2286623 2.3039672 2.3667701 2.3679239 2.2806306 2.1346291 2.3049113 2.4520684 2.4584816 2.3737506 2.5117086 2.4634434 2.4739070 2.2619951 2.3477111 2.3014477 2.3498189 2.4513299 2.4183298 2.5128599 2.4250623 2.5211192 2.4759431 2.2887730 2.3954868 2.2138031 2.3982045 2.5307801 2.3133085 2.8666156 2.9426232 2.8616546 2.9648780 3.0865074 2.8650723 2.8038824 2.9436017 3.0698128 2.9417419 2.8704831 2.7034302 2.8457925 2.9485940 2.9716119 2.8017922 2.9072943 3.1391016 2.9668894 2.9733510 3.1084388 3.0249599 3.1863145 3.1222455 2.7595125 3.1194760 2.9312373 2.9919462 2.8712331 2.7582237 3.2034508 3.0110790 3.2483073 3.1300736 1.9596627 2.2066908 2.0190211 1.9818800 2.0316228 1.8870092 1.7183357 1.6385099 1.6947316 1.7298503 1.7114395 1.7140885 1.7512123 1.6348455 1.7757797 1.9132859 1.9181295 1.7149278 1.7500425 1.8509799 1.9792297 1.9451298 1.8845354 2.3613852 2.2619660 1.9691594 2.1048683 2.1779515 2.0723616 2.2156745 2.1609778 2.1933056 2.1734142 2.2966013 2.0841322 2.0639834 2.0846145 2.2534945 2.0489238 2.1093738 2.1688575 2.1845787 2.2085516 1.9591092 1.7578755 1.6891598 1.6686675 1.7802195 1.5552893 1.7838139 1.6703356 1.7117205 1.7013676 1.6254190 1.7286630 1.5563201 1.5779255 1.7059087 2.0640251 1.8200415 1.9761525 1.9323102 1.7195472 1.9077956 1.8085662 1.9370355 1.8054411 1.8497024 1.8799864 1.8080410 1.9808840 1.9380613 1.9399139 1.8343229 2.0078967 1.9281274 1.8176744 1.5936989 1.5075269 1.8767131 1.6853293 1.7065994 1.7081193 1.6901684 1.9405092 1.9658223 1.9719216 1.8673370 1.8742770 2.0354561 2.1475079 2.0555481 1.7718899 1.6650990 1.7598382 1.7135773 1.7201619 1.6071551 1.8192259 1.9053190 1.8075562 1.9042104 1.8005930 1.8240423 1.8517096 1.8573420 1.6677702 1.9804131 1.9568591 1.9830715 1.9827255 1.8915354 1.9880489 1.8379719 1.7542197 2.1905395 1.8541541 1.9458650 1.8845572 2.0703722 1.8373934 1.9206514 1.9997174 1.7453375 1.8308974 1.7673777 1.7801310 1.8006229 1.7703066 1.7688783 1.8983187 1.9179018 1.9055483 1.8483302 1.7313442 1.7822594 1.8672233 1.8259740 1.7332573 1.7417119 1.9705048 1.7113266 1.7982889 1.9253999 1.9481908 1.7555609 1.7893799 1.7957044 1.8238893 1.7885030 1.8758302 1.9420698 1.7226848 1.7704621 1.6855972 1.7861332 1.7957130 1.8654056 1.7250839 2.0125682 1.9176420 1.9528136 1.9906014 2.0769349 1.9647139 2.0131118 2.0492003 1.9793556 2.1861644 2.2165888 2.2447473 2.1323696 2.2027539 2.1076412 2.2137322 2.0919048 2.1100178 2.0077655 2.0737921 2.1367065 2.2099735 2.2266347 2.2378048 2.1502339 2.1886230 2.1267938 2.3233733 2.2387388 2.2153186 2.3467978 2.0247411 2.0042025 1.5651479 1.5829620 1.6346050 1.8745513 1.7539815 1.8115589 1.7891188 1.6607787 1.7320658 1.8549964 1.7202596 1.7950070 1.6281794 1.8213753 1.7829497 1.7931386 1.8481529 1.7687197 1.7291044 1.9181708 1.8932776 1.5791833 1.8334469 1.6382929 1.7476750 1.6036053 1.6150247 1.5261659 1.7053517 1.5602259 1.8580006 1.7999280 1.4970509 1.7009682 1.8112244 1.5258405 2.1463692 2.0330096 1.9793412 1.9915353 1.7061242 1.9345321 1.6862193 2.0359030 1.7644185 1.9129844 2.0563824 2.1708343 2.0602934 1.5548565 1.9131390 1.7699353 1.8163450 1.8858395 1.7174704 1.7817645 1.6648496 1.7282926 1.7769860 1.8754690 1.7266626 1.8763195 1.7704651 1.6934605 1.8948159 1.7939993 1.6603081 1.8151544 1.7418721 1.7872134 1.6422036 1.8734045 1.8296344 1.7491767 1.9055476 2.0913571 1.9051178 1.7635286 1.9247701 1.9656609 1.9702685 1.9119756 1.8371914 1.7521338 1.9758702 1.7097792 1.4789767 1.9670289 1.6736494 1.5361850 1.7078532 1.7877885 1.8769500 1.8100715 1.7133814 1.8283631 1.8607726 1.7632602 1.7101092 1.8260369 1.7382911 1.5552828 1.7038652 1.7634143 1.8427224 1.8776180 1.7607325 1.8676620 1.7475053 1.6526410 1.8940414 1.8871487 1.8492241 1.9582352 1.8379644 1.6556882 1.8221904 1.9323403 2.0147355 2.0296335 1.9930376 1.8652810 1.9762073 1.9558072 1.9295031 1.9355484 2.0089796 1.7957721 1.6492515 1.7346621 1.7283072 2.0057268 1.5477425 1.6243342 1.7326741 1.6853700 1.8874143 1.7812516 1.9411372 1.7612961 1.7109104 1.7043428 1.8312222 1.6890726 1.9052210 1.9645132 1.6065281 1.8410160 2.2488483 1.8066112 1.9356948 1.9454044 1.4372045 1.5166254 1.3259887 1.4985660 2.1160440 1.7227140 1.5926803 1.6944662 1.4410651 1.8528377 2.2375699 2.1442733 2.1154097 2.0008537 1.7194095 1.7057867 1.8947329 1.8662609 2.1600366 2.0179931 1.7838301 1.6003102 1.8402508 1.8751916 1.8055395 1.7209601 1.8981974 2.0340634 1.7423793 1.6579420 2.1874407 1.8834904 1.5974029 1.9391456 2.2781940 2.0076177 1.7410233 2.0260423 1.8877833 2.0961458 1.9989684 2.0282864 1.8528084 2.0858155 1.8832488 1.9336638 1.8133550 2.0934748 1.9828303 1.7613306 1.9186055 2.0046024 1.9708922 1.9372948 1.9393803 1.8594523 1.7547735 1.8301899 1.8303281 1.9059190 1.8617920 2.2934577 2.3125504 2.2400437 2.2528341 2.6883867 2.1667715 2.0994771 2.2312456 2.2911279 2.1655535 2.1484786 2.3161023 2.2262990 2.1600363 2.3848460 1.9354014 1.8907862 1.8792244 1.9628417 1.9113828 2.1284035 1.9874184 1.9650215 2.0520177 2.3056506 2.3051934 2.1493533 1.8848819 2.1750239 2.3558060 2.3451792 2.2207033 2.3916309 2.3560090 2.0373197 2.0484069 2.0493973 2.1760772 2.0735171 2.1900094 2.3475454 2.3251731 2.2884888 2.0311049 1.9101310 1.8235425 1.7300645 1.7274422 2.2746537 1.8977816 1.5993705 1.6873079 1.9756307 2.0172819 1.8661101 1.7707238 1.8581838 1.8651806 1.7776156 1.8349964 1.9569983 1.7752670 1.8326775 1.8314590 2.0482675 1.8192902 1.9382822 1.9446565 1.8759099 2.0593537 1.9747931 1.6897101 2.0595554 1.9135717 1.8276059 1.8727687 1.8516615 1.6870537 1.7798496 1.8869016 1.8177801 2.0246704 1.9461804 1.7981095 1.8613089 1.9539286 1.7747101 1.7920354 1.7193999 1.8111475 1.6387289 1.7785086 1.7899728 1.6631235 1.8009872 1.9576536 1.8454069 1.5808369 1.7457154 1.7454324 1.5131426 1.7452517 1.6678074 1.9017828 2.4334461 2.0921787 1.7425092 1.8674324 1.8325604 2.3347155 2.3654498 1.9280896 1.7062152 1.8338756 1.9267994 1.8812073 1.8412774 1.8828488 1.8860755 1.8223507 1.6711095 1.9407082 1.8888923 1.9581460 2.0602720 1.9381261 1.9726117 1.9302798 1.8007755 1.8695889 1.8130838 1.8907439 1.9163049 1.6199433 1.9360929 1.9396621 1.9365398 2.0839323 2.0033118 1.9583060 2.0029926 2.0868407 1.9566612 1.8206024 1.8999721 1.9416754 2.0528580 1.9718154 2.0215804 1.9670027 2.2424801 2.2362782 2.2923637 2.4713887 2.4354310 2.2556917 2.1832662 2.3121521 2.4299584 2.1994461 2.2505308 2.2491954 2.4253602 2.4311639 2.4848334 2.5097827 2.5348333 2.3269310 2.3467139 2.3795677 2.4953195 2.4705182 2.3604721 2.1937392 2.5065741 2.3486020 2.1253552 2.5562094 2.2408933 2.5316048 2.4967936 2.2227340 2.1820701 2.3794437 2.3129819 2.2343132 2.1373585 2.2260288 2.0967946 1.9990268 1.9758657 1.9803100 1.9784473 1.8974809 1.8705526 2.1019495 1.9610981 2.1880765 2.2858751 2.1772647 2.0735542 2.2322470 2.3910153 2.3413558 2.2984537 2.1493859 2.3538529 0.0000000 0.2405917 0.6811829 2.4831966 2.7476753 2.1901528 2.3862481 2.2729505 2.3147275 2.3648849 2.3936125 2.4106944 2.0474524 2.2926659 2.1943049 2.6718745 2.3648411 2.1642175 2.5606845 2.5510951 2.1585945 2.3213768 2.0299074 2.5211846 2.6253633 2.2724840 2.4355671 2.3418620 2.4025535 2.1933178 2.3030096 2.2871351 2.2673750 2.3325266 2.1236300 2.2583064 2.3483683 2.4766892 2.2942613 2.2479413 2.6695273 2.2058743 2.2164133 2.3904616 2.5702516 2.6143576 2.1657933 2.4024402 2.3610290 2.2654613 2.4689430 2.3458957 2.3690360 2.1433070 2.5023410 2.3374782 2.4653682 2.0503728 2.3178031 2.4094694 2.4620667 2.3535773 2.2253217 2.6229988 2.4649824 2.4661451 2.3404832 2.4047707 2.3514124 2.4964404 2.5362368 2.2982575 2.9091186 2.8866074 2.2304458 2.1975205 2.1906231 1.8470439 2.2213881 2.4215761 2.4448434 1.9608896 2.1651706 2.8892704 3.0507998 2.9589750 2.7365541 2.7572060 2.6184746 2.6049119 2.8635048 2.5832633 2.6206989 2.5399813 2.8312406 2.8296698 2.8491264 2.7583131 2.8881048 2.9617746 2.7443713 2.7242677 2.6963928 2.6566756 2.4509014 2.7410946 2.6635278 2.5506883 2.8455220 2.2739350 2.1371714 2.2370662 2.2079625 2.3508636 2.2257887 2.6192493 2.6301759 2.8736463 2.6221167 2.8017992 2.8623511 2.9249764 2.9258131 2.8800384 2.6492879 3.6537893 2.3870879 2.1898126 2.1789830 2.2232539 2.4916620 2.5099981 2.1358841 2.3335998 2.2061030 2.2024979 2.3850918 2.3343223 2.3562689 2.8022276 2.7461244 2.7265715 2.7654796 2.6713709 2.6481913 2.7395397 2.7411957 2.8272186 2.6394000 2.7505500 2.5962496 2.6862700 2.9367098 2.9296483 2.7827673 2.6806418 2.7757177 2.7093721 2.8732498 2.7920115 2.7291334 2.7203695 2.4748163 2.8087751 2.7954867 3.0075356 2.9722194 3.0949460 2.9852599 2.8807568 2.8923402 2.9938812 2.6994311 2.7012638 2.7748752 2.6061239 2.7168955 2.6038536 2.7411455 2.5451791 2.5776259 2.6843916 2.7547092 2.6587612 2.6176164 2.4254155 2.5467712 2.7246419 2.6654299 2.6948678 2.6940968 2.6654222 2.8234547 2.9328944 2.7268000 2.7026948 2.8502305 3.1395445 3.0419853 2.8202549 2.8327927 3.0663951 2.6550784 2.2999709 2.3662228 2.4874294 2.4244645 2.5141418 2.3884581 2.2556168 2.4122740 2.3874790 2.2078022 1.9739249 2.4905462 2.4335578 2.5472032 2.6821557 2.5821166 2.6632344 2.5330904 2.6393540 2.6152675 2.6680200 2.4302409 2.6574581 2.6780393 2.6512488 2.5842997 2.5371895 2.5812018 2.4209989 2.6398865 2.5314323 2.5169569 2.4244826 2.6440668 2.4088851 2.7157429 2.8604152 2.5907959 2.7373065 2.6875064 2.3320132 2.9071873 2.3001127 2.2665128 2.1557916 2.2672861 2.1490065 2.1474026 2.3622622 2.4232849 2.5310990 2.5461163 2.5597515 2.7101382 2.5070915 2.2596337 2.6657517 2.8228610 2.2961640 2.5123357 1.7751343 2.0919129 2.1443627 2.3933573 2.1370647 1.9712609 2.3618308 2.1044232 2.0784149 2.1283479 2.0173887 2.2693389 2.4468890 2.2936150 2.1661361 1.9390587 2.2196547 2.2756684 2.2440543 2.2265127 2.1937423 2.0927870 2.1946265 2.3703329 2.0575146 2.2277272 2.2465756 2.3288073 2.3835242 2.3399708 2.2492655 2.3231603 2.1026539 2.1786847 2.2480134 2.4658489 2.1287716 2.2535693 2.0814150 2.2746439 2.2881030 2.1241870 2.0982831 2.2704911 2.3545683 2.1456972 2.2242153 2.2899228 2.2296217 1.9986458 2.2613462 2.5228827 2.4374440 2.5316262 2.5316640 2.2035909 2.3849235 2.4221541 2.1294822 2.1622246 2.0743665 2.1456873 2.2897617 2.0159615 2.2452666 1.8831291 2.0162404 2.1288817 2.3531875 2.4214593 2.2532104 2.3717964 2.3842278 2.5888913 2.5271654 2.2517763 2.4132277 2.3979241 2.6231986 2.3427612 2.3232635 2.3288534 2.2547388 2.4669402 2.4659475 2.2752995 2.2199135 2.5179606 2.3643265 2.4569414 2.4140393 2.6186061 2.0762485 2.3136717 2.9239199 3.2222317 2.6961787 2.9336751 2.5567262 2.3111618 2.5554260 2.2568352 2.4397592 2.4766461 2.1310047 2.4704547 2.7218740 2.3656676 2.5299450 2.4299575 2.4841292 2.6210752 2.7982423 2.7628375 2.9935381 2.8901402 2.8269924 2.8358279 3.0736330 2.8479428 2.7571405 2.7459842 2.7785214 2.7109093 2.7791166 2.8497339 2.6782153 2.6974077 2.7635827 3.0186151 2.6337608 2.7146410 2.5365398 2.8369101 2.7255191 2.7455078 2.7807689 2.8141637 2.7240527 2.8612133 2.8146628 2.8425626 2.8317848 2.4120197 2.8674365 2.8030268 2.6445830 2.5115651 3.0250723 2.9327418 2.7637082 2.7830227 3.0277814 2.7553718 2.9119944 2.7211090 2.7480895 2.8665939 2.8361303 3.2189059 3.2872587 3.2499670 2.0166962 2.0602661 2.0008343 2.8359938 2.6252993 2.5329387 2.7281888 2.5558057 2.5141989 2.3696946 
assembly_BlackSea11|NODE_255099_length_3194_cov_3.954126_1|protein       2.6857950 2.5201363 2.4623942 2.6618204 2.5574863 2.2277617 2.1779375 2.4841439 2.5593951 2.6036850 2.5521246 2.1719809 2.6070103 2.4454209 2.0375669 2.2529369 2.4949632 2.4946772 2.5893271 2.6725776 2.2857765 2.7064257 2.7187320 2.6716438 2.5261028 2.5935296 2.5146836 2.8029637 2.7866543 2.6195046 2.6249025 2.5668605 2.6255737 2.5816075 2.4279893 3.0041671 2.6129542 2.6837691 2.9714581 3.2133423 2.9845050 2.6456840 2.1920374 2.3438594 2.0734473 2.3892399 2.4312430 2.3421373 2.5702690 2.5197536 2.4880598 2.4812022 2.5810731 2.1534906 2.6855769 2.7464459 2.6380764 2.6962592 2.5038414 2.1902786 2.8993209 2.5501915 2.4857240 2.4281216 2.5183027 2.4873511 2.5985593 2.4394880 2.4970552 2.5241194 2.4737666 2.8894591 2.6800660 2.7010999 2.4081840 2.6293142 2.4442019 2.3005915 2.3608147 2.4775261 2.3732331 2.5113696 2.3691426 2.3538444 2.3937127 2.5433481 2.2566993 2.5220309 2.3964439 2.4546708 2.2541163 2.4367348 2.3626793 2.5328530 2.5340973 2.6019039 2.3630068 2.6184304 2.7361632 2.9371238 2.7969005 2.5762682 2.7712506 2.8095022 2.8751241 2.9500723 2.9285181 2.6142921 2.5942080 3.0361558 2.4052388 2.2807120 2.5490431 2.4213713 2.3425568 2.7523244 2.8010600 2.8553882 2.6774271 2.6977346 2.9009541 2.4467795 2.2661887 2.4694294 2.7129883 2.6329964 2.6524620 2.6216035 2.7052316 2.5234134 2.4158582 2.5153163 2.6088959 2.6559742 2.6479661 2.7521710 2.5635682 2.5493987 2.6442344 2.4784370 2.5836721 2.7486419 2.9633165 2.6999414 2.3741117 2.7104925 2.6523486 2.5388056 2.3682888 2.5026302 2.6486169 2.3125756 2.3442966 2.4236539 2.4627961 2.4126319 2.6394756 2.6171653 2.8313439 2.6909292 2.1994614 2.6661724 2.6302754 2.5297489 2.6425281 2.5010463 2.4849721 2.4017042 2.5010156 2.7007280 2.9387415 2.8009870 2.6340698 2.4779060 2.5414801 2.2808109 2.3827097 2.1965804 2.2916211 2.4438513 2.2744587 2.4027614 2.3972236 2.2886898 2.3288146 2.4463116 2.5316534 2.6904855 2.3729715 2.3282417 2.3648457 2.4736827 2.3637079 2.5236928 2.4736596 2.6131259 2.4428042 2.5104414 2.5788097 2.7583182 2.4621840 2.4544508 2.4568715 2.4428247 2.2703414 2.4656417 2.3710646 2.4143630 2.5456014 2.4876107 2.2133476 2.2865679 2.2331542 2.3119023 2.1792552 2.1240118 2.1398223 2.0502644 2.3480013 2.2961099 2.4063430 2.4329099 2.3580418 2.1130793 2.2853608 2.4144319 2.3094614 2.0044908 1.8899079 1.8870366 1.7130294 1.8956148 1.7684054 2.0064401 1.9807791 1.8269218 2.0549049 2.1697528 2.0430592 2.1259921 1.9810820 2.0016665 1.8627019 1.8079352 2.2103978 1.9342550 1.8985203 2.0394019 1.9125790 2.0066872 1.8432392 1.9620854 2.0882303 1.8961069 1.9218854 1.9093267 1.9784070 1.9219141 2.0352570 1.8475728 1.9636513 2.1116110 1.9300074 2.1030301 1.9407749 2.1085828 2.0687474 1.9998990 2.2857427 2.2629572 2.2388821 2.1147774 2.0448452 2.1312472 2.2417649 2.1600918 2.1631117 2.1748485 2.1035592 2.1844516 2.2233470 1.9863726 2.1050447 2.3228618 2.2657205 2.2503342 2.3258062 2.2842992 2.2440839 2.2634850 2.3351415 2.2741421 2.3685630 2.0808350 2.1442723 2.0772228 2.2597508 2.2273765 2.1184312 1.9555967 2.0807757 2.0769005 1.8513914 2.1107434 2.3083309 2.3220697 2.2419828 2.0553706 2.2194515 2.3399824 2.2597516 2.2601272 2.1247611 2.2313554 2.1527266 2.2649335 2.2096612 2.1343807 2.0158582 2.0563351 2.0478311 2.1169345 1.9576927 2.3419112 2.4050019 1.8836013 2.1194314 1.8842889 2.0245802 2.0109315 1.6919156 1.8393112 1.8920279 2.1358362 2.0833929 2.0584436 2.0317142 2.0249404 2.0625163 2.0572808 2.0738296 1.8929613 2.2131193 1.8734397 2.0145957 1.9392319 1.9880582 1.9592851 1.9525046 2.0075166 1.9081905 2.3041234 2.1093405 2.1764912 2.2685898 1.9802576 1.9493911 1.7170022 1.9810240 2.1018643 2.1730684 2.1047101 1.7953917 2.2472411 2.0000318 1.8803757 2.6071208 2.6040131 2.6337313 2.7289040 2.5515768 2.5244059 2.7326886 2.8087345 2.8491885 2.8180997 2.6492056 2.6556094 2.7173481 2.7024045 2.8032154 1.7457982 2.1285797 2.1539871 2.2414544 2.1223151 2.0815806 2.3490126 2.4264828 1.8097101 2.1367549 2.1246917 2.1107308 2.3966653 2.4399264 2.5507136 2.3345703 2.5570294 2.3120682 2.3280036 2.3337845 2.4131570 2.2679837 2.3009625 2.4481857 1.9928174 2.4071614 2.3373686 2.1825622 2.4626576 2.2364956 2.3106069 2.5003230 2.3158686 2.5619509 2.3752398 2.5732564 2.4885331 2.6107954 2.5191530 2.4815993 2.5547253 2.3577952 2.4874053 2.5633634 2.5734308 2.6131762 2.7291289 2.5044468 2.5697186 2.3506911 2.4942619 2.3399448 2.0248227 2.5261756 2.4984476 2.3210862 2.6851097 2.5033558 2.3170287 2.1427496 2.1183531 1.7378143 1.7024919 1.9087209 2.1806264 1.9358949 1.8995074 1.9666216 1.7948179 2.0710633 2.0671521 2.1298704 2.0737509 1.7350306 1.8658837 2.0622084 2.1250245 2.0753893 2.2712018 1.8422289 1.9367836 1.8244916 1.9516634 1.8333434 1.9195843 1.8892164 1.8775396 1.9930006 2.1439997 1.7242305 2.1002952 2.2022418 2.2342036 2.2903075 2.2952912 2.1989470 2.2524011 2.0736819 2.1645339 2.0072584 2.2519617 2.2405242 2.2199560 2.1151870 2.0451607 1.7983012 1.8586559 1.8750545 2.1413148 2.1697413 2.1795071 2.1510889 2.1266585 2.0103428 1.9346087 1.7744238 1.9134746 1.9921142 2.0110193 1.8614215 1.8434487 1.6792218 1.8859322 2.0324299 1.9017184 2.2353680 1.9889267 1.9835405 1.8283265 2.0308927 2.3101895 2.0927797 1.9521756 2.1256950 1.8319455 1.9820360 2.0451240 2.1348915 2.0783351 2.0836992 2.1328054 2.2734151 1.8786038 1.9104842 1.9817410 1.9743834 2.1435782 2.0273128 2.1286584 2.1348277 2.0321840 1.7219865 2.1428802 1.8672642 2.0858813 1.8605847 2.3033643 2.6170725 2.0103427 2.2327632 2.4258707 2.4666119 2.3294566 2.3845835 1.8749104 2.0594124 2.1392629 2.2411200 2.0734858 1.9518262 2.2400271 2.2914494 2.0953638 2.0147519 1.7643726 1.9576868 2.2324155 2.0914817 2.2837306 2.1091033 2.0760784 2.2217912 1.8724089 1.8574180 1.7954080 1.7604615 1.9118709 2.3498495 1.9857551 2.3816541 2.2349908 2.2805583 2.2105982 2.0781450 2.2526721 2.0370521 2.2355970 2.0516020 2.1640120 2.5288331 2.3288489 2.6906525 1.6413316 2.5486672 2.6022814 2.2898899 2.4203886 2.3578758 2.1999193 2.2294326 2.5257955 2.4291806 2.3975749 2.2607577 2.3984557 2.3644271 2.5396011 2.3392304 2.5052120 2.3598504 2.4629163 2.4550026 2.4481223 2.3101031 2.5620597 2.7133492 2.7983358 2.5454285 2.4534209 2.4708009 2.4418908 2.4481441 2.5048843 2.2997959 2.3605369 2.4133693 2.4316640 2.3990856 2.5005916 2.6091351 2.5877645 2.5239314 2.5355517 2.5463330 2.3585791 2.6179765 2.5502204 2.5876949 2.6574595 2.6108230 2.5021175 2.6109844 2.4597693 2.5453646 2.7690776 2.6231959 2.4719342 2.4261101 2.5583504 2.4545938 2.6358379 2.6555160 2.5722607 2.7215992 2.9194167 2.8010903 2.6274286 2.7380773 2.7997520 2.5797762 2.6550494 2.6382980 2.6700959 2.6838382 2.5675052 2.8556846 2.8959483 2.7243073 2.7736699 2.7744136 2.7069291 2.4932980 2.3587513 2.5811477 2.5299316 2.5659898 2.3652059 2.4289477 2.4280577 2.6589249 2.6588248 2.5896092 2.2717866 2.6456838 2.5356339 2.5310498 2.5166848 2.4037563 2.5524336 2.2067324 2.3304200 2.2549748 2.5866353 2.6250873 2.3842656 2.3242970 2.5283351 2.2570951 2.1803562 2.2256533 2.5112808 2.4759607 2.4301301 2.6015400 2.5802448 2.6728955 2.5218823 2.3621862 2.6699464 2.5854934 2.4276871 2.4698980 2.5080680 2.4981102 2.4520078 2.3842710 2.6539472 2.2167058 2.6593751 2.5017682 2.4178918 2.4141297 2.5219191 2.6662881 2.6526137 2.5926628 2.4251122 2.5355357 2.6295349 2.5622849 2.6832390 2.7277033 2.4837363 3.0763107 2.3634386 2.3826243 2.4664898 2.5960165 2.3936420 2.7253166 2.7174619 2.4479740 2.7259606 2.5665470 2.5172216 2.8728228 2.6197883 2.6155959 2.5458405 2.3204853 2.8750706 3.0115798 2.2261509 2.0081944 2.5637854 2.2767100 1.8943788 2.7624476 2.4157829 2.4765622 2.1868381 2.4776274 2.4822229 2.2301537 2.1978083 2.2078288 2.5162769 1.8962813 2.5066109 2.4802532 2.4152499 2.2957070 2.1012432 2.4728844 1.8554889 2.5332878 2.5129299 2.4695690 2.2903007 2.2139734 2.5545377 2.5419321 2.6408679 2.7119701 2.3898149 2.6681497 2.2433628 2.7381736 2.2467589 2.0956551 2.4801382 2.5655796 2.5599802 2.9293505 2.6117671 2.5739389 2.4277814 2.4382578 2.4773488 2.6990788 2.6316377 2.3531139 2.5855185 2.7373255 2.9128574 2.6205270 2.6747180 2.6763931 2.7195443 2.6735077 2.7201260 2.5912803 2.9401040 3.0415313 2.3813482 2.6046372 2.9331785 2.1319294 2.2256044 2.8286260 2.8019666 2.8928878 2.7108750 2.8297072 3.1316580 2.6152616 2.7667412 2.9928623 2.8142740 2.6583692 2.5885340 2.8526650 3.1285814 2.7981848 3.2337030 2.7851269 2.4740715 2.2480556 2.1991489 2.2668915 2.1976560 2.5103133 2.4490371 2.6098807 2.6841415 2.6475876 2.4886480 2.6607230 2.4921122 2.4774047 2.3661888 2.4100938 2.5956451 2.5513115 2.6792098 2.4254744 2.3983193 2.4243371 2.3167783 2.4544149 2.4490149 2.4901512 2.2375081 2.4241488 2.3528589 2.1349922 2.2032665 2.1616742 2.1560751 2.1734362 2.2114875 2.2581840 2.2201322 2.2758131 2.0613723 2.0409840 2.1679342 2.4639371 2.4187847 2.5984959 2.3901850 2.3047351 2.3019850 2.3243475 2.2638661 2.5047397 2.2462000 2.5677561 2.4438434 2.4499937 2.1024204 2.4051372 2.3309604 2.1279191 2.3191386 2.2374950 2.3966234 2.4509012 2.7117571 2.3963256 2.0538902 2.1050539 2.2815972 2.2270964 2.1186450 2.1198741 2.3431513 2.1845180 2.3090904 2.3047850 2.2083678 2.2827519 2.1786058 2.4321371 2.1548612 2.2980097 2.1189961 2.3521297 2.2508374 2.2482164 2.3280069 2.3390444 2.2712113 2.2992546 2.1761322 2.1404655 2.2284407 2.2291865 2.1895358 2.0961289 2.1597736 2.1501714 1.9965325 2.0898973 2.0999302 2.4984969 2.5415673 2.4184491 2.6878871 2.5299546 2.5423121 2.8666503 2.5718542 2.7026420 2.3899372 2.6524656 2.5030879 2.3463934 2.0201956 2.0458802 2.0451924 2.1666828 2.1101327 2.0703645 2.4344268 2.2973225 2.5155621 2.3109870 2.3083292 2.4529923 2.3622508 2.5314798 2.4016772 2.4196084 2.6162491 2.8022849 2.2343797 2.0077041 2.1145396 2.1617736 2.1135130 2.1995054 2.2448494 2.1763301 2.2129092 2.1653586 2.1901208 2.2688492 2.1774182 2.1694833 2.1814851 2.2415250 2.2745810 2.1312899 2.2581640 2.1277468 2.1712416 2.0748275 1.9627122 2.1156650 2.1024109 2.1100163 2.1198970 2.1163029 2.1266382 1.9991969 2.0812354 2.1734954 2.0211489 2.1094279 2.0360399 2.4760506 2.3787513 2.1579454 2.3477150 2.2349292 2.5490565 2.4648880 2.3056596 2.3175177 2.2591675 2.2749845 2.2246949 2.4001327 2.2022688 2.1308499 2.1006478 2.1210443 2.1162300 2.1835607 2.1530651 2.1509942 2.1656636 2.0730726 2.2081325 2.2455188 2.4093821 2.1788961 2.3785992 2.4313120 2.5026798 2.4874458 2.3074291 2.3792192 2.4195680 2.3982195 2.3646163 2.3037001 2.0847065 2.3240160 2.3905855 2.3251082 2.3344114 2.2231897 2.3499121 2.4347968 2.4049524 2.2892389 2.2046238 2.2334213 2.4117195 2.3272165 2.2765467 2.2449983 2.2757524 2.1864023 2.5028598 2.2856589 2.3412419 2.3770887 2.2857582 2.1872704 2.2811994 2.1601086 2.2708533 2.2905066 2.3251396 2.3754552 2.2819515 2.3153632 2.2959615 2.4084599 2.2705999 2.2357230 2.1329696 2.1630167 2.1339391 2.1799462 2.1901129 2.0473127 2.4290433 2.2570508 2.2104590 2.3113712 2.5168412 2.6052165 2.4260810 2.3661228 2.0700224 2.0922351 2.3951994 2.2797368 2.3718454 2.3058205 2.1465062 2.2492635 2.3683155 2.2628652 2.1765409 2.2548241 2.3692272 2.3098589 2.1499315 2.1486710 2.3879827 2.3493269 2.3338781 2.4211439 2.4379858 2.2789212 2.5092082 2.3716814 2.3962513 2.2803439 2.2262495 2.2386665 2.2519861 2.2495555 2.2846601 2.3091081 2.2394367 2.4475600 2.2635155 2.3947966 2.3179477 2.4290727 2.4383920 2.4595456 2.3023043 2.3774536 2.2189203 2.2129551 2.3995641 2.2586127 2.3607138 2.1707109 2.2724075 2.1342247 2.1069365 2.0578523 2.0984027 2.1403038 2.1832801 2.3508328 2.3783185 2.4488704 2.4003015 2.3910558 2.2479089 2.4125405 2.3097022 2.3383316 2.2799365 2.3861021 2.2610233 2.2741804 2.2829992 2.3038351 2.3403668 2.2656435 2.2837482 2.3114944 2.3125500 2.2149745 2.2554124 2.4012869 2.3268711 2.3259244 2.4161786 2.3416839 2.4926996 2.2208940 2.2178555 2.1153087 2.1914311 2.2927746 2.2280196 2.3689096 2.2947334 2.3412053 2.2879584 2.4176157 2.2967385 2.2223740 2.1797483 2.3936550 2.2082422 2.4778596 2.3828559 2.1834872 2.2744108 2.3894718 2.3038197 2.1150399 2.2214624 2.2784934 2.3881868 2.5269499 2.4754360 2.2803857 2.5312397 2.3593677 2.4003788 2.4168430 2.4133106 2.0759902 2.4670603 2.4846587 2.4844742 2.4135559 2.2969189 2.1529187 2.2561094 2.3239462 2.4673130 2.4002586 2.4014904 2.2911490 2.1774332 2.2190206 2.2244356 2.3165586 2.3684776 2.2817002 2.3358139 2.4428342 2.4285567 2.1340306 2.3744734 2.3732239 2.2801834 2.2887480 2.1613898 2.2188106 2.2598200 2.2156643 2.3372618 2.2718448 2.1109295 2.2020078 2.3542783 2.1524896 2.2733693 2.2078361 2.2931511 2.3496398 2.3108868 2.0964727 2.1935453 2.2843901 2.2105971 2.2770338 2.2120502 2.3567331 2.1655234 2.2980266 2.2092874 2.3714954 2.3261777 2.4017906 2.1606764 2.4546859 2.3827774 2.4284304 2.3811067 2.3057521 2.3521559 2.2549518 2.3126689 2.4072945 2.3543608 2.2486615 2.1717016 2.1056786 2.3615918 2.3505604 2.2984843 2.3492366 2.4513176 2.3119571 2.2612592 2.2899016 2.2261478 2.3734123 2.3969629 2.4236745 2.4447104 2.4174286 2.4615408 2.4000999 2.2644359 2.2299791 2.4052673 2.3202518 2.3021994 2.2988915 2.3279357 2.2317987 2.2497458 2.3142407 2.5802834 2.2224750 2.1788600 1.9977090 2.0101728 2.3753918 2.5486317 2.3002756 2.4139898 2.2631610 2.4987088 2.1070877 2.1065591 2.1386542 2.1686829 2.2647899 2.2639896 2.1859902 2.3810749 2.4178438 2.0899288 2.1691774 2.4092371 2.5132847 2.3246879 2.2831546 2.3142455 2.1600689 2.1584225 2.1386261 2.1521542 2.1270524 2.1272188 2.3147332 2.2300753 2.2470556 2.2616395 2.3094895 2.2710245 2.1455517 2.2328472 2.2417177 2.3780510 2.5521085 2.1350826 2.2537909 2.3040837 2.3514641 2.0667069 2.2479196 2.2757254 2.1683473 2.1979749 2.3375288 2.1967599 2.1967265 2.1499074 2.1957772 2.1917655 2.2423138 2.2462429 2.3076319 2.4194675 2.0563733 2.5114943 2.2881176 2.1277402 2.2084760 2.2141818 2.2574490 2.1725193 2.1714513 2.3408516 2.2061573 2.1544552 2.1744987 2.1127276 2.2065230 2.2703002 2.2152074 2.1849480 2.1856599 2.3544555 2.3014494 2.2774808 2.4833821 2.3106405 2.3214951 2.2925250 2.3962473 2.2566377 2.3426182 2.4736315 2.0608067 2.1179854 2.0687307 2.2389787 2.1396070 2.0145527 2.0336427 2.1965000 2.0113038 1.9575563 1.9016951 1.9824448 2.0726294 2.2110439 1.9494289 2.0862488 2.1870144 2.1397505 2.2222770 2.1106521 2.1065688 2.2077360 2.1087053 2.1510519 2.1156363 1.9343056 2.1687085 2.0952130 2.2038561 2.1021482 2.2473476 2.1149852 2.2494954 2.2441404 2.0898372 2.1598023 2.1945475 2.1404965 2.0657994 2.2437056 2.0621446 2.3310440 2.3618923 2.1341723 2.2264359 2.2225611 2.2859113 2.0980517 2.1688997 2.0740871 2.1016198 2.0169430 2.1210757 2.1388822 2.1412155 2.1721770 2.1950556 2.1431780 2.0021498 2.4016475 2.2984890 2.1968172 2.1085354 2.3152350 2.2237801 2.1769227 2.4261175 2.4577522 2.0497842 2.2035792 2.1503124 2.1981924 2.0614484 2.1453857 2.3474773 2.3813340 2.2410122 2.3334199 2.2260558 2.3312751 2.2287664 2.1178738 2.2009889 2.0860791 2.0288202 1.9977653 2.0607013 2.0828892 2.0463078 2.0502518 2.0503839 2.1387168 2.1099160 2.2470063 2.3788750 2.2709742 2.1973418 2.4498256 2.4478644 2.4058738 2.2900718 2.3618930 2.2750076 2.5518221 2.4840450 2.5794340 2.6675810 2.2692403 2.2607778 2.2183748 2.5314338 2.3402347 2.3228782 2.2302341 2.1922518 2.2313490 2.2655872 2.3522914 2.2913225 2.4315558 2.3969769 2.3606392 2.3257060 2.0244712 2.0437313 2.0853403 2.3198810 2.1950367 2.3504899 2.4727532 2.1118596 2.4992066 2.2466259 2.3524548 2.3300294 2.3243645 2.3718454 2.8381580 2.8168216 2.3814354 2.4923444 2.5364674 2.4691202 2.0703339 2.2858557 2.2364603 2.0431199 2.1435568 2.2620445 2.2948851 2.1880663 2.1263356 2.2461236 2.3716445 2.1769063 2.1754159 1.9824719 2.2292563 2.2718413 2.2490303 2.3779938 2.3390464 2.2926956 2.3337145 2.2690553 2.3809682 2.2606718 2.4065416 2.3033366 2.2549193 2.2586397 2.1516896 2.2770528 2.3752726 2.4052968 2.3687588 2.2533913 2.2382595 2.2438123 2.3876347 2.4150518 2.3558588 2.4143112 2.4769072 2.3741242 2.3751112 2.4413252 2.3490312 2.5459497 2.5674082 2.3976345 2.4583212 2.5022357 2.6546615 2.5367215 2.4428912 2.4057950 2.3742012 2.3661488 2.6237031 2.3867075 2.9322465 3.0672808 2.8829884 2.9413680 3.0208179 2.8636493 2.8019441 2.7845004 2.9768913 2.9144569 2.8237703 2.7239160 2.8622217 2.9540386 2.8248782 2.6695850 2.7526094 2.9747913 2.8819689 2.7897069 2.8790962 3.0729606 3.0961384 3.1681246 2.7925492 3.1432789 2.9201476 2.8737988 2.6951878 2.6121662 3.0843172 2.9899836 3.3505990 3.1403035 2.1586508 2.2739128 2.1978258 2.1420019 2.0868850 1.9656846 1.9408840 1.8451332 1.8532512 1.9152443 1.9123616 1.8678597 1.9148810 1.6722724 1.8933411 1.9740247 2.0437295 1.8131072 1.9311035 2.0945684 2.2143345 2.1043849 2.1656604 2.2584951 2.2366505 1.8382485 2.0875369 2.2217364 2.0544830 2.2266540 2.1538025 2.0944542 2.1141676 2.3613675 2.2473570 2.2918848 2.3634707 2.3931392 2.2500080 2.2747787 2.1809518 2.2572524 2.3090681 2.0220020 1.8739973 1.8903937 1.8375046 1.9669218 1.7030620 1.9900804 1.8982319 1.9106456 1.8224050 1.6971132 1.7840032 1.6571167 1.7356379 1.8761102 2.0822655 1.8236578 2.0300649 1.9859598 1.7466806 1.9853229 1.9270838 1.9709510 2.0012994 1.9409564 1.9589005 1.8203115 1.9324651 1.9247808 1.8563871 1.8801394 2.0217365 1.8611576 1.8672755 1.6339610 1.6820547 1.8877676 1.6425327 1.8158477 1.7264843 1.7406202 1.8765937 1.9596006 1.9301397 1.8482985 1.8334729 1.9170361 2.2218911 2.0492841 1.8026220 1.7176252 1.8076107 1.8157820 1.7813805 1.7389231 1.8653271 1.9661763 1.9490912 1.9640531 1.8734981 1.9661913 1.9781209 2.1030563 1.8275924 2.1572423 2.2038001 2.2131228 2.1543837 2.1694068 2.1555842 1.9432779 1.8841688 2.2456062 1.9828352 1.9818214 1.9770738 2.1404556 1.9563783 1.9437288 2.1807772 1.8684468 1.9211290 1.8603806 1.8586637 1.9607263 1.9234512 1.8797005 1.9750705 1.8553808 1.9226154 1.8319118 1.8766222 1.9099563 1.9061262 1.8876413 1.7412043 1.7037607 1.8600295 1.7288964 1.7969766 2.0306718 1.9291949 1.8852372 1.8483137 1.9335095 1.8689529 1.8873430 1.8951703 1.9339971 1.7455367 1.9414773 1.7710897 1.8500291 1.7835514 1.7770744 1.7588867 1.8838297 1.9320110 2.0765046 2.0785463 2.1613784 1.9778275 2.0793438 2.0912240 1.9683183 2.1421258 2.1485049 2.1439237 2.1968684 2.1917687 2.0769707 2.1344124 2.1185369 2.1366053 2.0739504 2.2228152 2.2398139 2.1864850 2.2848339 2.2345928 2.2258101 2.2304250 2.3000947 2.3123592 2.2630641 2.2896410 2.3786127 2.0378373 1.9982600 1.6416688 1.6902736 1.7651359 1.8910428 1.8072072 1.9030122 1.9113831 1.6340102 1.8107603 1.9472833 1.8054003 1.8733328 1.6883657 1.9282667 1.9717343 1.8508478 1.9318687 1.8579172 1.8209611 1.9893371 1.9856581 1.7459842 1.7614389 1.7167074 1.9468382 1.8031892 1.7509456 1.6784116 1.8345025 1.7447187 1.9249790 1.8334592 1.5087027 1.7165150 1.9465425 1.7541015 2.2038439 2.1673043 2.1205397 2.1165800 1.8887634 2.0080408 1.7822216 2.0907070 1.8994653 1.9600155 2.2881342 2.2196515 2.1107406 1.6901938 1.9588048 1.8987986 1.8789631 1.9049336 1.7829310 1.9257579 1.7669407 1.8408780 1.9223155 1.9858985 1.8510899 1.9689785 1.7742558 1.7518159 1.9156359 1.9463909 1.7295068 2.0146768 1.8795902 1.9057459 1.8041755 1.9685026 1.9173180 1.9087088 2.0227837 2.2069472 1.9981087 1.8505994 2.0231183 2.0464597 2.0238772 1.9860696 1.9464135 1.8430706 1.9877323 1.6329298 1.4992906 1.9934022 1.7077249 1.5559613 1.8801357 2.0111554 1.9995205 1.9199748 1.9868011 1.9415114 1.9357972 1.9058822 1.8563129 1.9620935 1.9131077 1.6444486 1.8865218 1.9799822 1.8826207 2.0023948 1.8737272 1.9488312 1.8769305 1.7551599 1.8693770 2.0148653 1.9830472 2.0169644 1.8568822 1.7010872 1.8182334 1.8445612 2.1807944 2.1867137 2.0384817 1.9984807 2.0069483 1.9718589 2.0050208 1.9871143 2.0834605 1.8382453 1.7944863 1.7421196 1.8947723 2.0191625 1.7272466 1.7384571 1.8192947 1.8486260 1.9491793 1.8914087 2.0193578 1.8259871 1.8492355 1.8547292 1.8257695 1.8573437 2.0003119 2.0765661 1.6396778 1.9501541 2.2083540 1.9131407 1.9917824 2.0609635 1.6080046 1.6951148 1.5256725 1.6765445 2.2526400 1.8815946 1.7601871 1.8225211 1.5530448 2.0197658 2.3560197 2.2850938 2.3217141 2.1520604 1.9057767 1.8711257 2.0224689 1.9496973 2.1695648 2.0293829 1.9354262 1.7029740 1.8720049 1.9260568 1.8630809 1.8612600 1.9324697 2.1175058 1.8116030 1.7655142 2.2413019 1.8843826 1.5700503 2.0599515 2.2470466 2.1129128 1.9086389 2.2602265 2.1465786 2.2492392 2.1839515 2.2120516 2.1101068 2.2319395 2.0579385 2.0769120 1.9153960 2.3388017 2.1272759 1.9381294 2.0437861 2.1869542 2.0345229 1.9876664 2.0008986 2.0265670 1.9420680 2.0091754 2.0543663 1.9955700 2.0340166 2.3004211 2.4539372 2.3724615 2.2726202 2.7428014 2.3955718 2.1896951 2.2069041 2.2461528 1.9666731 2.1801935 2.4608146 2.3403756 2.1995203 2.2644700 2.1285724 2.0902550 2.0323080 2.0812250 2.0697112 2.3364078 2.0327698 2.1412978 2.1661145 2.4936039 2.5739158 2.4593031 2.0288338 2.4036350 2.4302968 2.4579325 2.4047450 2.6128948 2.5109293 2.0713228 2.1203773 2.1738059 2.2848745 2.1681070 2.2427662 2.3284842 2.3298384 2.2205676 2.2357853 1.9686783 1.8649252 1.7835102 1.8571587 2.4107728 2.0016547 1.7321831 1.7625989 1.9626528 2.0479256 1.8899542 1.8749761 1.9879909 1.8931055 1.9464195 1.8316286 1.9170167 2.0017697 1.9088314 1.9053405 1.9664741 1.8090649 1.8378824 1.9248467 1.8017599 2.0064065 1.8907014 1.8879740 2.1471025 1.9707580 1.9201016 1.9104971 1.9585766 1.7477267 1.8985048 2.0631082 1.9512943 2.0019909 2.0005918 1.8017298 1.8516196 1.9193359 1.8238996 1.8244014 1.7080920 1.8467749 1.7046153 1.8215160 1.8280468 1.6562098 1.8621799 1.8723456 1.9319014 1.6446273 1.7480652 1.6975969 1.5708703 1.7719509 1.6926257 1.9963284 2.4551398 2.1572718 1.7694347 1.9844148 1.8439619 2.3549421 2.4000650 2.0005662 1.7528346 1.8774479 1.8852471 1.8561435 1.8622085 1.8862629 1.9919561 1.8210793 1.7849115 1.7987306 2.0735404 2.0824141 2.1874431 1.9962429 1.9896984 1.9946490 2.0103093 2.0335534 1.9848827 2.0469657 2.0858034 1.7305920 1.9636498 1.9461074 1.9973391 2.1896740 2.0558378 2.1240340 2.1020551 2.1551018 2.0587926 1.9709285 1.9143449 1.9211800 2.0517271 2.0211586 2.1096942 2.0761319 2.2694889 2.3026067 2.3413319 2.4472045 2.4704555 2.2928298 2.1628016 2.3047513 2.4906033 2.1351775 2.1637543 2.1556529 2.5063851 2.4943418 2.4627829 2.5079300 2.4972628 2.1892806 2.4580572 2.2651816 2.5296717 2.5616807 2.3537706 2.1167424 2.4899428 2.3501824 2.0776213 2.6168427 2.1378851 2.4673797 2.4762428 2.1318582 2.1069313 2.3687484 2.2669853 2.4402046 2.0693545 2.3292532 2.2512801 1.9883938 2.0577115 2.1076016 2.0653223 1.9370832 1.8839636 2.1181533 1.9254728 2.2842408 2.4156927 2.2445587 2.0509650 2.3354366 2.5090915 2.2920045 2.2384261 2.1119383 2.3919465 0.2405917 0.0000000 0.7320462 2.5552774 2.9970231 2.4682391 2.5706334 2.3316312 2.3331311 2.4567433 2.4458507 2.5010459 2.2255451 2.5245140 2.2420727 2.8513996 2.4122892 2.3152262 2.6653300 2.6813717 2.5004512 2.4381025 2.2751347 2.7065136 2.9601523 2.5397596 2.6139742 2.4857181 2.7251579 2.4791554 2.4715401 2.4873255 2.6077691 2.5293642 2.2304871 2.3598319 2.5072915 2.6377610 2.4843745 2.1688196 2.8384449 2.4928065 2.2292078 2.5027525 2.6512993 2.7277425 2.3682046 2.5089716 2.5240833 2.3016825 2.6539253 2.5595005 2.5070826 2.4224352 2.3707039 2.6149071 2.6687850 2.1374198 2.3454026 2.5448049 2.7240018 2.6282525 2.4307014 2.6987600 2.6214850 2.6088710 2.5553204 2.6286857 2.6114430 2.6921079 2.7405601 2.4116090 2.8389198 3.0655967 2.3131578 2.3511239 2.2599021 1.9932518 2.3820265 2.4690104 2.6072801 1.9755791 2.2614954 3.0787600 3.2273584 3.0244725 2.9057908 2.9866014 2.8803712 2.7555288 2.8884070 2.6209593 2.7397363 2.6486042 2.9175351 2.8274010 2.8603981 2.7150035 2.9068965 2.9913336 2.8310210 2.7366113 2.6415031 2.8279510 2.6701475 2.9091177 2.7568434 2.6581466 3.0161294 2.3949249 2.2443382 2.3775626 2.3820866 2.5105055 2.2658336 2.6742088 2.6635911 2.8500756 2.9899975 2.7868887 2.7289917 2.9928945 2.9179625 2.8445447 2.5755078 3.4378280 2.3345097 2.3195421 2.2822941 2.3924652 2.5905525 2.5793016 2.2395936 2.4464436 2.1999124 2.3470052 2.3791410 2.6634236 2.6545452 3.0730468 3.0095073 2.9331583 2.9464632 2.9062779 2.7722736 2.9090423 2.8524579 3.1200172 2.8386122 2.9132320 2.9680686 2.8268550 3.0120738 3.0191754 2.8760040 2.8265637 3.0243302 3.1281496 2.9385529 2.8841093 2.9393147 2.9654396 2.5860904 2.9560760 2.8650128 3.1189353 2.9902954 3.1287983 3.0825593 2.9439664 2.8834787 2.9874824 3.0304357 2.7838341 2.8924363 2.9121189 2.8485011 2.6966360 2.8673708 2.7787146 2.7798232 2.9280284 2.8461656 2.8557535 2.8037236 2.5975053 2.8257546 3.0097592 2.9340720 2.8308572 2.8525772 2.9539508 2.8794297 3.0298627 2.8839126 2.7934472 2.9933311 3.2870111 3.0321604 2.9416904 3.1524511 3.0720431 2.9679425 2.3927378 2.4355399 2.6168333 2.5782240 2.7845980 2.4617721 2.4017082 2.4235302 2.4227470 2.3542181 2.1324295 2.6719682 2.6744239 2.7320671 2.8454169 2.7992508 2.9150488 2.6886994 2.8437144 2.8354095 2.8529964 2.6390196 2.8964159 2.8878879 2.7637475 2.7478730 2.5821589 2.7779581 2.5795436 2.8176220 2.6398090 2.7225493 2.6849943 2.7563588 2.4620265 2.8478578 3.0715851 2.8354361 3.0408983 2.9026752 2.4537674 2.8716244 2.4987160 2.3939568 2.2625469 2.3192250 2.2437360 2.2739576 2.3874185 2.5100014 2.4805141 2.6768761 2.7010935 2.8675995 2.6442438 2.4661043 2.8764031 3.0865100 2.4321526 2.6334706 1.8059481 2.1732658 2.1695058 2.4854289 2.1906754 2.1046157 2.3289782 2.3017008 2.3020153 2.2397268 2.0375299 2.1281876 2.3751069 2.1688767 2.2733543 2.0054127 2.1672432 2.3355652 2.3099520 2.2600499 2.1730176 2.1450441 2.2342425 2.3657530 2.1270693 2.2708343 2.4155507 2.4219933 2.4085059 2.3968307 2.3776589 2.3174132 2.1694181 2.2509756 2.3216456 2.4942997 2.2061984 2.2896508 2.1404723 2.3171902 2.3836044 2.1974832 2.2440195 2.3144000 2.3961572 2.1621388 2.2121756 2.2985286 2.3390294 2.1244360 2.3581010 2.4511972 2.3644323 2.3764124 2.5677017 2.3359626 2.4696152 2.5059170 2.1718511 2.2342998 2.1153866 2.3023102 2.2924270 2.1637340 2.2162303 2.0502784 1.9540907 2.1941873 2.4084820 2.6174960 2.3396478 2.4118101 2.5765570 2.6901617 2.5582578 2.2929207 2.4104605 2.4876247 2.6740158 2.4386469 2.3806510 2.3419084 2.1474756 2.4174206 2.4348724 2.4224638 2.2755256 2.5544599 2.4190630 2.3786838 2.4279529 2.6900829 2.1843239 2.2898311 2.8936380 3.2284385 2.7863473 3.0979548 2.7015820 2.4423863 2.5859801 2.4812993 2.6338618 2.4892522 2.1014338 2.4103611 2.6239175 2.2750341 2.3861394 2.4758104 2.5709757 2.5112959 2.7616781 2.9095628 2.9574547 2.9339834 3.0766863 3.0242377 3.3147605 2.9242908 2.8416609 2.8576438 2.6893358 2.6895263 2.8346658 2.8778970 2.8693066 2.8553212 2.8042938 3.1015959 2.7239857 2.8458401 2.6071597 2.8571682 2.8664532 2.8641675 2.9921852 2.8324228 2.9243025 2.8922449 3.0226887 3.0638238 3.0241172 2.5348151 3.0394532 3.0404388 2.8455698 2.7558174 2.9982408 2.7532980 2.8673731 2.9620707 3.2053656 2.7495237 3.1144206 2.6678219 2.9717606 3.2147570 3.2154267 3.0437318 3.1006203 3.0884110 2.2532321 2.2659000 2.1910904 2.7274167 2.5567761 2.5238143 2.8689038 2.5836675 2.4423921 2.5187199 
assembly_BlackSea12|NODE_759053_length_1380_cov_2.547925_2|protein       2.7332073 2.8155551 2.5140715 2.5001749 2.3377402 2.2631327 2.2318095 2.6854515 2.5418111 2.4086351 2.7929052 2.1961805 2.5375799 2.7798248 2.2762592 2.0534639 2.3938627 2.3403948 2.4070267 2.4529342 2.2086969 2.6172407 2.6269890 2.5247909 2.5268214 2.4632552 2.4938022 2.7208272 2.7543204 2.5333316 2.5339283 2.4280240 2.4985223 2.6295920 2.6400207 3.0166198 2.4040680 2.6850464 2.9189701 2.9199024 3.0074384 2.7785974 2.2061677 2.6280767 2.2673932 2.3474008 2.5057509 2.1783891 2.5435754 2.6256189 2.3367169 2.3991152 2.4487985 2.1065326 2.3342363 2.3619566 2.6527889 2.5918098 2.6477190 2.3457546 3.0931395 2.2498883 2.5368670 2.6831396 2.7452464 2.7735575 2.8484427 2.8484346 2.8080388 2.5823903 2.6555330 2.7182632 2.7178054 2.7743371 2.2690407 2.6123545 2.6225311 2.4250535 2.4722609 2.6492654 2.7795769 2.3994553 2.3729246 2.4967954 2.5154421 2.4913185 2.1737945 2.3858471 2.5254851 2.3434048 2.4592138 2.4418155 2.5279707 2.4280336 2.5695793 2.4713080 2.5585969 2.7784200 2.7765865 2.8282428 2.6735651 2.6437654 2.6528642 2.6825803 2.6785502 2.9227097 2.7409681 2.6341798 2.5122509 2.9334513 2.4851783 2.3613617 2.7051492 2.4940614 2.6756281 2.8803365 2.8470531 2.5473893 2.8454841 2.8660348 2.8280579 2.7089843 2.2363922 2.5307096 2.4614294 2.4256320 2.5866045 2.5819344 2.6215714 2.5909310 2.3245161 2.5259717 2.5993218 2.5603783 2.6943189 2.5750817 2.3963903 2.4210749 2.4933909 2.4459056 2.3656859 2.3917602 2.4067166 2.4855066 2.3642278 2.6010102 2.3104562 2.4823790 2.1689232 2.4547379 2.6763329 2.1248796 2.2275137 2.2272129 2.3490780 2.0328738 2.5320991 2.5449776 2.5973567 2.6635783 2.2845151 2.5147217 2.5303491 2.3102229 2.5502176 2.3152587 2.4527958 2.3050564 2.4609559 2.6946797 2.9651946 2.7886495 2.4164326 2.2786541 2.3333364 2.0452513 2.1482920 2.2519217 2.4204135 2.3835014 2.4121817 2.7609648 2.5334266 2.3727944 2.2049045 2.3202736 2.4747566 2.9717888 2.3609382 2.4998971 2.4219940 2.3499494 2.4702811 2.4499391 2.5418320 2.4342092 2.2350482 2.3453597 2.4338635 2.4673387 2.4011985 2.4038749 2.4136098 2.3835953 2.1369931 2.1576636 2.1061166 2.0859664 2.4134725 2.3587325 2.2007079 2.4583825 2.3053292 2.4064495 2.3000881 2.2305215 2.0273250 2.0682219 2.3723093 2.2667075 2.3938380 2.3186300 2.3029006 1.9824162 2.4872502 2.3631970 2.2469226 2.1123045 2.1725011 2.0601650 1.8316379 2.1267353 2.1908729 1.9242468 1.9170715 1.9303846 2.1421672 2.1673176 2.0282822 2.0124570 1.8586578 1.9390745 1.8839338 1.9295110 2.2072846 1.9556424 1.9576148 2.0037748 1.9226086 2.0564758 1.7596766 2.0537015 2.0454313 2.0110502 1.8702798 2.0478195 2.0189372 1.9810211 1.9441141 2.1871069 2.0268418 2.0588250 1.8871684 2.0051888 1.9272988 2.0373949 1.9542893 2.0520270 2.3196515 2.3495258 2.2196308 2.0627651 2.2323818 2.0818197 2.1835972 2.2240204 2.1761892 2.1157492 2.1001276 2.1056743 2.2752680 2.0250492 2.0092199 2.3759400 2.2654308 2.2622001 2.1649550 2.3507359 2.1595700 2.2575515 2.2322240 2.1364048 2.1394427 2.0614129 2.1348007 2.0794069 2.1700779 2.2643354 2.1925026 2.0629098 2.1437777 2.0675915 1.9633318 2.1648587 2.2982539 2.4029436 2.1552495 2.0055123 2.3105409 2.3826984 2.3421290 2.3740294 2.1979937 2.3426884 2.1757359 2.1928433 2.2962330 1.9632159 1.7658356 1.8960761 1.8052362 2.0245797 1.8367788 2.1926957 2.3274616 1.9524509 2.0177794 1.7573749 2.0114592 2.0776039 1.7600516 1.8615971 1.8508499 2.1086040 2.1171330 2.0953887 1.9978995 2.0669857 2.1425191 2.1320587 2.0178567 1.7748665 2.1894267 1.8514010 2.0610723 1.8582432 2.0682268 2.1236675 2.1062080 1.9166561 1.9807221 2.1885575 1.9339645 2.0523156 2.1091199 2.1489842 1.8225634 1.7806312 2.0710141 1.9773112 2.1422227 2.0331458 1.7671408 2.1941880 2.0367289 2.0095258 2.6004012 2.7912073 2.7260714 2.6319683 2.7990927 2.8571275 2.8063655 2.9524416 2.8775561 2.9682852 2.7528163 2.7208877 3.0430805 2.6333872 3.0209190 1.7511410 2.1784163 2.1300859 2.2243484 2.2195627 2.0238623 2.2052987 2.7338164 2.1997093 2.1275409 2.0228973 2.1813901 2.6920006 2.5556552 2.6075274 2.5545958 2.5239006 2.2882289 2.7148361 2.6226555 2.5528624 2.4861350 2.4875073 2.5898861 2.1689628 2.5632231 2.4024094 2.4975283 2.4994947 2.5233203 2.5437648 2.6477011 2.2924359 2.5604054 2.5560676 2.5579798 2.6597770 2.7422001 2.5083378 2.3052096 2.4967847 2.3924650 2.4083158 2.3617933 2.6594115 2.5711574 2.6466973 2.6870747 2.5718825 2.6013853 2.3639255 2.6680506 2.1795418 2.6637893 2.7052949 2.4427231 2.4606222 2.3958690 2.3286869 2.1344929 2.2025291 1.7131563 1.7734665 1.8608858 2.0686880 1.9261702 1.9798077 1.7212537 1.8357281 1.9553125 1.9627132 2.1589753 1.9401654 1.6341490 1.8097741 2.0245930 2.1788161 2.1487194 2.2715520 1.9086658 2.0832388 1.9523659 2.0097388 1.8870243 1.9507135 1.8345429 2.0121992 1.9692221 2.3010858 1.7952924 2.0115776 2.0268182 1.9715007 2.1006751 2.0169476 2.1049026 2.1643720 1.9578443 2.1358695 1.9081301 2.1661609 2.2623556 2.2127044 2.2506039 2.0176132 1.9014213 1.9116168 1.7541845 2.2105231 2.1810361 2.1350059 2.0986008 2.0267898 1.9086567 1.8545039 1.8256215 1.9889653 1.9487100 1.9669735 1.7831799 1.8490110 1.7303219 2.0079482 2.0463533 1.9004076 2.1435566 1.9337866 2.0020554 1.8477304 2.0817662 2.0565975 1.9623468 1.6762235 1.9991541 1.9722984 2.0365541 1.9695592 1.9454219 1.7770391 1.9047927 1.9068529 2.1697526 2.0159929 2.1182334 2.0476763 2.2440162 2.1107372 1.9462001 2.1343150 2.1417568 2.1266088 1.6748513 2.2740528 2.1485106 1.9151991 1.8281924 2.1843335 2.3711060 2.1680288 2.0877747 2.4480934 2.4904210 2.5033945 2.3634652 2.2490450 2.1357161 2.2200299 2.2756744 2.2422423 2.1705653 2.2764962 2.3988429 2.2514292 2.1512265 1.7265868 1.8509277 1.9973575 1.9889819 1.9860350 1.9042572 1.8833372 2.0451212 1.9904976 1.9514369 1.6666921 1.5746862 1.8664063 2.2631365 2.1105487 2.3494904 2.1044127 2.1075625 2.3662059 2.2031791 2.3324064 2.2846997 2.3124281 2.1903747 2.2065633 2.6791531 2.6729280 2.4616190 1.7539780 2.7370052 2.6783161 2.3984523 2.5724953 2.2833924 2.0911018 2.1943757 2.3711886 2.3538220 2.3551254 2.1162886 2.3231316 2.2739930 2.3542627 2.2479490 2.5068835 2.5458510 2.4729713 2.5300369 2.4707362 2.3374730 2.5693867 2.5309221 2.4191036 2.6229803 2.5635916 2.4128969 2.5312519 2.4566253 2.4668947 2.2745780 2.3913205 2.4468827 2.5071728 2.5488156 2.5021802 2.5343313 2.4921470 2.5269481 2.5916686 2.6174043 2.1277216 2.5776103 2.2389046 2.5467560 2.4941999 2.3919652 2.3191911 2.4682076 2.4467887 2.5154260 2.6966849 2.5314854 2.6456718 2.4660936 2.5832195 2.5916546 2.5117445 2.4205833 2.4486358 2.4447767 2.7826630 2.5964150 2.6727983 2.8147944 2.5096855 2.4840520 2.4593410 2.4989067 2.5129454 2.9572358 2.5290129 2.7334614 2.9775627 2.4470633 2.3433091 2.3508530 2.3585983 2.0480738 2.1989430 2.1707739 2.7191284 2.2083041 2.0221437 2.5103992 2.5202268 2.7889201 2.6067888 2.5433810 2.2877238 2.7400583 2.5359259 2.6025865 2.9399455 2.6609946 2.6072893 2.3759710 2.4280217 2.5723188 2.6613310 2.5364871 2.4686287 2.3272380 2.4078222 2.1498576 2.0885901 2.1115352 2.2195255 2.0958344 2.3629028 2.4992040 2.1771340 2.4985991 2.4276526 2.1963617 2.0948684 2.1734535 2.6947463 2.3410553 2.4756534 2.5166521 2.3687711 2.5764809 2.6123738 2.3752864 2.5409649 2.6438627 2.4220758 2.4117969 2.4068011 2.5808522 2.4351424 2.5170543 2.3673690 2.5699129 2.5369871 2.4675755 2.4510149 2.4024388 2.3172847 3.1363936 2.4651479 2.3990099 2.4221757 2.4016948 2.3924136 2.8432970 2.7737945 2.2930181 2.6491818 2.4767642 2.6234369 2.7740507 2.7308972 2.6167085 2.5582951 2.3829344 2.8517744 2.7184473 2.6104033 2.0144828 2.6346343 2.4704175 2.0192205 2.5196932 2.3395292 2.4924750 2.1004741 2.4477979 2.4188437 2.3277309 2.3136453 2.5151292 2.3653892 2.1266950 2.3040089 2.3027260 2.1907028 2.4451648 2.0121243 2.2671818 1.7797882 2.4248768 2.4708890 2.5391623 2.3534150 2.2208393 2.5484534 2.2395763 2.6295254 2.7541185 2.5704027 2.6701077 2.5566051 2.3830942 2.2327649 2.4494226 2.5120601 2.4190115 2.6119649 3.0564432 2.7891935 2.4702530 2.7911859 2.5714962 2.5615553 2.7257572 2.8025873 2.9377720 2.5098977 2.6575184 3.0112773 2.8183177 3.1253736 2.8218498 2.8279443 2.6525927 2.8796775 2.6638721 2.8939643 3.4148266 2.5937246 2.6653811 2.8663768 2.6211808 2.4635246 2.6591563 2.7501386 2.6802590 2.5283103 2.5475262 2.9084474 2.8022720 2.9250375 2.8901598 3.0144587 2.9038701 2.6975768 2.8253839 3.2586610 2.7133190 3.2153187 2.7766143 2.2513139 2.0677091 2.0463325 2.1819440 1.9558969 2.6855609 2.7438657 2.6448228 2.7590447 2.7620065 2.7123123 2.8545245 2.8759672 2.8005117 2.8578947 2.7510087 2.7998729 2.7946104 2.7456894 2.6589304 2.6397756 2.6839421 2.5349320 2.8578500 2.6776074 2.7433198 2.3230906 2.4846652 2.4402092 2.3465619 2.3245021 2.3513842 2.3250828 2.3700315 2.3613767 2.4352162 2.4056614 2.1378048 2.2253641 2.3456300 2.3306074 2.3795379 2.2806366 2.5889743 2.3525176 2.5075792 2.3427166 2.3423550 2.2646643 2.4563092 2.3243776 2.4963317 2.4698226 2.5578689 2.1361854 2.3803603 2.1888955 2.5065477 2.3688665 2.4278622 2.3897476 2.5951166 2.5249034 2.5431715 2.0843502 2.0868484 2.1514922 2.2406117 2.1511378 2.1000444 2.3789563 2.0390281 2.2367117 2.2453011 2.4878608 2.2917287 2.1624718 2.4116667 2.2074504 2.3252898 2.2553273 2.4638957 2.1967228 2.3022365 2.0793451 2.3381370 2.0627834 2.2388100 2.0203001 1.9004839 2.1780581 2.3139569 2.1674823 2.3005658 2.3407295 2.1775956 1.8795519 2.0603556 2.2791876 2.7669566 2.7708636 2.6436970 2.8816398 2.6312551 2.8876506 2.9361073 2.6487074 2.7254757 2.5357359 2.5927044 2.5531248 2.3765166 2.0861875 2.0160512 2.2324211 2.1532778 2.3498979 2.2055620 2.2613140 2.2931277 2.4096940 2.3276978 2.3346476 2.3476005 2.2875550 2.3014035 2.2235306 2.3423511 2.5269456 2.7301151 2.3847016 1.9700720 2.0914186 2.1794279 2.0442843 2.2620011 2.2347754 2.1902816 2.2158471 2.2076867 2.0887929 2.1904050 2.2961249 2.4658031 2.1839592 2.3562215 2.2981331 2.2796062 2.2342694 2.1575586 2.2842507 2.1622898 2.1492439 2.1707504 2.1407261 2.1416666 2.2687203 2.1821148 2.1584570 2.0722084 2.0526564 2.1227224 2.1492778 2.3038339 2.1373528 2.3234492 2.3423493 2.1093009 2.1228922 2.1283393 2.3841312 2.3503410 2.2809278 2.2150856 2.2281003 2.2112115 2.2491085 2.3072160 2.2715320 2.2477752 2.1228640 2.2018205 2.1907590 2.3152393 2.2581998 2.0932366 2.0481917 2.1529926 2.3372790 2.2785467 2.4625609 2.2405813 2.4974582 2.4103956 2.4260916 2.4676796 2.3632530 2.4026265 2.3730989 2.4310088 2.3682847 2.3522382 2.3373666 2.2994241 2.3267216 2.4308626 2.3769735 2.2126701 2.3929959 2.3861819 2.4536870 2.3197393 2.1531397 2.1937880 2.4860116 2.4010205 2.3097733 2.2104053 2.2003565 2.2222158 2.4810300 2.4413687 2.4575084 2.3699462 2.2670281 2.2208095 2.2139377 2.1015362 2.2784443 2.3344091 2.3030968 2.2869811 2.1642491 2.3757936 2.2717078 2.4989579 2.3978188 2.2313942 2.1698953 2.1234871 2.2069625 2.2387693 2.0914387 2.1400078 2.3975951 2.2426005 2.2760187 2.1578175 2.5155980 2.4336935 2.3785397 2.3571978 2.2133507 2.2478518 2.3604605 2.2966500 2.4472799 2.3247846 2.2260461 2.2270102 2.0807505 2.2824889 2.1923867 2.2072345 2.3171217 2.1645605 2.0577545 2.0434400 2.2915089 2.3969579 2.3872721 2.2764547 2.3929530 2.1042684 2.4380378 2.3082723 2.3530711 2.2518852 2.2060903 2.1327444 2.1953104 2.3558194 2.2997610 2.2266199 2.2868432 2.4093690 2.2539489 2.4284444 2.2336149 2.2991574 2.3959244 2.3496402 2.3061621 2.3723329 2.2031414 2.3603367 2.1563871 2.1623879 2.3137380 2.2934799 2.4384130 2.2377214 2.1278845 2.1087731 1.9605028 2.0472258 2.1652393 2.4652767 2.2153283 2.4526122 2.4594567 2.4724250 2.3256757 2.3712642 2.2482206 2.3795103 2.3226562 2.3186358 2.2301500 2.2091207 2.2549422 2.3301300 2.3754285 2.2438535 2.3040595 2.2700563 2.3932151 2.1203687 2.2102548 2.4991547 2.2735657 2.3128601 2.4326829 2.3626457 2.5142241 2.4116810 2.1555937 2.1332959 2.3269107 2.4462380 2.4541488 2.4858384 2.4799508 2.5664348 2.4301807 2.4663696 2.3668503 2.3922223 2.3340653 2.3795545 2.4994893 2.2389071 2.2095772 2.1516859 2.1479410 2.1484271 2.1202502 2.1193640 2.2613492 2.2540444 2.4570221 2.4052558 2.3150519 2.3531602 2.5319859 2.3215637 2.2683494 2.3133222 2.4153125 2.1009556 2.4930053 2.3333287 2.2234845 2.4309207 2.3431182 2.1070219 2.2852619 2.2991916 2.3912722 2.2912778 2.3674514 2.1575914 2.2363950 2.2941839 2.3194608 2.2398171 2.2411195 2.3395259 2.5283853 2.5144026 2.3684681 2.2948295 2.2590503 2.2544766 2.2886308 2.4016813 2.2998570 2.4085030 2.4912984 2.3316646 2.3888865 2.1939741 2.1569516 2.3059974 2.2445676 2.3151350 2.4534842 2.2444992 2.3023850 2.2880642 2.2666387 2.2798803 2.3894633 2.4288334 2.3030270 2.2726496 2.3745518 2.3217525 2.2421754 2.4532166 2.3732870 2.2319921 2.4039651 2.3244355 2.3741930 2.4512716 2.1721123 2.4686781 2.3448124 2.3994154 2.3007826 2.4129545 2.2116551 2.4008672 2.2951729 2.4075080 2.2974190 2.1434647 2.3296682 2.4210017 2.3401711 2.5380875 2.5491084 2.3590326 2.3951955 2.4409116 2.3033221 2.4732944 2.5406633 2.5251132 2.4968357 2.3548157 2.4425462 2.4301217 2.2065901 2.2547001 2.3061203 2.1621217 2.2127714 2.2934846 2.3362209 2.2618733 2.2956991 2.3106953 2.3235571 2.2892253 2.1854194 1.9591697 1.9871265 2.4813717 2.4008931 2.3165286 2.3844029 2.4647575 2.4674810 2.1602970 2.1396112 2.1623420 2.1458788 2.1731814 2.1361036 2.3100698 2.2976965 2.4166478 2.3576761 2.2370217 2.3694699 2.3810473 2.3372242 2.1833090 2.2090124 2.1667394 2.2186189 2.2160025 2.0101954 2.0575913 2.3560584 2.3245339 2.2151416 2.2417799 2.3100366 2.2643062 2.2227888 2.3102503 2.2582222 2.3512284 2.3611770 2.3834096 2.2592823 2.3538828 2.2569003 2.4708978 2.0703180 2.2031598 2.2754429 2.2518111 2.1128496 2.3982603 2.0550012 2.2028180 2.1490886 2.2058768 2.1251855 2.1000587 2.4009756 2.2077812 2.3819527 2.0723589 2.2940223 2.0638145 2.1450714 2.1999396 2.1092961 2.2550881 2.2342314 2.1397840 2.3490757 2.2006242 2.0840589 2.0447480 2.0306618 2.0157723 2.2405504 2.0478200 2.0930379 2.0490211 2.2897704 2.1872636 2.2701289 2.5211207 2.2726694 2.3148636 2.2693951 2.4236783 2.3524281 2.2250542 2.2043122 2.2177167 2.2430496 1.9815878 2.1465004 2.2793717 2.2432242 2.2694582 2.3805559 2.1820624 2.1341946 2.0624956 2.1646918 2.2712643 2.3523530 2.2991236 2.4435912 2.1940686 2.1730960 2.2653811 2.3311298 2.2799202 2.3183338 2.2238799 2.2520996 2.1985254 2.2165342 2.2297978 2.2597848 2.2708184 2.1140556 2.0422858 2.1859123 2.1859595 2.1884108 2.0945650 2.1630184 2.2875819 2.3343728 2.3296903 2.4329267 2.1474322 2.3259691 2.2500027 2.1815721 2.5581027 2.4417418 2.4283466 2.2290960 2.0658735 2.1787586 2.3008706 2.1989020 2.1928878 2.0960659 2.0379544 2.0861265 2.3493102 2.3253316 2.2130794 2.3500652 2.3999299 2.3490838 2.3130032 2.0789111 2.2878458 1.9320951 2.3681882 2.3224604 2.2324333 2.1380774 2.1912237 2.2723701 2.1349919 2.0935179 2.1991148 2.1948470 2.2351426 2.3088986 2.2606552 2.2039123 2.1243066 2.1367040 2.1401206 2.1066137 2.1084701 2.1026101 2.2209994 2.1229821 2.1316209 2.1089612 2.1104054 2.1436295 2.1247059 2.3872297 2.2033892 2.2162320 2.0725062 2.4574779 2.4207800 2.2926498 2.1530748 2.2443284 2.2959659 2.5412567 2.5652778 2.5862293 2.5682124 2.3384109 2.3697079 2.2685668 2.5505420 2.4210944 2.4193608 2.3959212 2.2210448 2.3427997 2.0862226 2.3317267 2.2662472 2.2929478 2.2403579 2.4833174 2.3130562 2.1070635 2.0834231 2.1651716 2.2225774 2.4895762 2.2502853 2.4142289 2.3821587 2.2994937 2.1679989 2.2750716 2.1485087 2.3191449 2.2459492 2.5039382 2.5525087 2.2581459 2.6990754 2.3887022 2.4037038 2.0567294 2.1177828 2.3241207 2.0108292 2.1408414 2.1430022 2.3558565 2.0476253 2.1663484 2.2297367 2.5450139 2.1807871 1.9322397 2.0500825 2.1842027 2.2277885 2.1951759 2.2504870 2.3294371 2.1306926 2.2701792 2.1728215 2.2666563 2.3183117 2.3000441 2.2375344 2.2055585 2.2996297 2.1823300 2.1622959 2.2602918 2.4252504 2.3055008 2.2911132 2.0232336 2.3636021 2.3519919 2.2523560 2.3007761 2.2842920 2.3870357 2.2883983 2.3105285 2.2475976 2.3270782 2.3271351 2.2091392 2.2718092 2.3008129 2.5298498 2.5585671 2.5512980 2.4093342 2.3842724 2.3315613 2.3886223 2.5673842 2.4159070 2.6191939 2.6265632 2.7209592 2.5627954 2.6099251 2.6939704 2.5529159 2.6325886 2.9157990 2.6205443 2.4527257 2.4248111 2.5982279 2.7080905 2.7325814 2.7535390 2.7466501 2.8437519 2.8761880 2.7503921 2.6111716 2.8449098 2.8798861 2.7980342 2.5355494 3.0259422 2.4814415 2.4948908 2.4646062 2.7986274 2.7161672 3.0413033 3.3711088 3.1368175 2.1791999 2.2815456 2.1411094 1.9647399 1.9652361 2.0277100 1.9173978 1.7869953 1.8492188 1.8622819 1.8479033 1.8647417 1.9393046 1.7944230 1.8805465 1.9256725 1.9342651 1.9158421 1.9293080 2.0713910 2.1181830 2.2068204 2.0722079 2.2943064 2.3102348 1.8651220 2.0669010 2.0619001 2.0664376 2.1807438 2.0140456 2.1443640 2.0878916 2.2539449 2.0818845 2.0396611 2.1522454 2.1012876 2.2360807 2.1884611 2.1785745 2.2271377 2.1704836 1.9995648 1.7060933 1.6847812 1.7163790 1.8725431 1.7051787 1.8712771 1.7554201 1.8742392 1.7599457 1.4886844 1.5725319 1.5203376 1.5171460 1.7151282 1.9550258 1.7166769 1.8971790 1.9014585 1.6403346 1.8204169 1.6292527 1.8248348 1.8543564 1.8561229 1.8701836 1.7786717 1.8651343 1.9000136 1.8000536 1.8081168 1.9313298 1.9073203 1.8133218 1.5187984 1.4758445 1.7964767 1.7368234 1.7187875 1.7216042 1.7034038 1.7504223 1.7632764 1.7901176 1.7079528 1.7836390 1.8148017 1.8938146 1.7864672 1.7888504 1.6217344 1.7779540 1.7292998 1.6284105 1.6360449 1.8034230 1.8171017 1.7901443 1.8551258 1.8772504 1.8352253 1.8224565 1.9298996 1.8535202 2.0330302 1.9774688 1.9791224 1.9030673 1.8358880 1.9604445 1.8716095 1.8112609 1.9951818 1.7257634 1.9364694 1.9392303 1.9774932 1.9212087 1.7549694 1.7995866 1.7109308 1.8056278 1.8686189 1.8731233 1.8337016 1.7844754 1.7306410 1.9268392 1.8696617 1.8625961 1.8701433 1.8585580 1.7997821 1.8566826 1.8415915 1.7274751 1.7869954 1.9922183 1.8846589 1.7804653 1.7626334 1.9060803 1.8871972 1.9118050 1.8243731 1.9656207 1.9123006 1.8758574 1.8352614 1.7605557 1.8957177 1.7174407 1.9121283 1.7819441 1.7839038 1.7780847 1.9044026 1.7474597 1.7630134 1.7596967 1.8417574 1.7204049 1.8837927 1.7305669 1.8050342 1.9126995 1.9438429 1.8615276 1.8835940 1.8898823 1.8723396 1.8921189 1.8463501 1.8575454 1.7899499 1.8750694 1.8584925 1.8804444 1.8550650 1.8260690 1.9059548 1.9803110 1.9429410 1.9603328 1.8466597 1.9642298 1.8883842 1.8577521 1.8893792 1.6527293 1.6374402 1.6439482 1.6126253 1.5978173 1.6140375 1.6139145 1.4110542 1.5620293 1.7392762 1.6167350 1.6950324 1.4736058 1.5867238 1.6292935 1.5938418 1.7480544 1.5980002 1.6535910 1.8102800 1.8125759 1.5590374 1.6755114 1.5766888 1.7130192 1.7056224 1.7011258 1.5426902 1.7372059 1.6558802 1.9007774 1.6703892 1.5780528 1.7247837 1.7236825 1.5148182 2.0269223 1.8104157 1.8678822 1.9336346 1.6312243 1.8214660 1.5588860 1.8443970 1.7479790 1.7912137 1.9583253 2.0262364 1.9011824 1.6285162 1.7028185 1.6555225 1.6931198 1.7456353 1.6196669 1.8086109 1.6588024 1.6562419 1.9585595 1.7172241 1.7174255 1.7349616 1.5671693 1.6408804 1.7167647 1.6996455 1.5629054 1.6983377 1.6118104 1.6467653 1.6040099 1.6359193 1.6465366 1.6938213 1.8709086 1.8801859 1.6286263 1.4987342 1.7665734 1.7089624 1.7643769 1.7148540 1.6651888 1.7566033 1.8437150 1.5761218 1.4825696 1.8296969 1.5759208 1.3751137 1.7475423 1.7385866 1.7741875 1.8017197 1.8365896 1.6920533 1.7925806 1.6605670 1.6604442 1.7936023 1.6598362 1.6673480 1.8158105 1.7761188 1.7569003 1.9252008 1.6903320 1.7195012 1.6888957 1.6009676 1.7879169 1.7937049 1.7161194 1.9171588 1.9844694 1.8329404 1.9327979 1.9886005 1.9305635 1.9843402 1.8357048 1.8327917 1.8672707 1.8675153 1.9849844 1.9733500 1.9682139 1.6736491 1.6410808 1.7056347 1.6571283 1.7348144 1.6755874 1.7969293 1.7222852 1.8164840 1.7610398 1.7511041 1.9685536 1.7308383 1.7391638 1.7010623 1.8790456 1.6982965 1.7971594 1.7999032 1.7536150 1.9311697 2.0918689 1.9870635 2.0233662 2.1150569 1.7370313 1.8413874 1.5868048 1.7592839 2.4898280 2.0574503 1.7464671 1.5903423 1.3733616 1.7450653 2.2053903 2.1691656 1.9902697 1.9246092 1.6157949 1.6514672 1.7452613 1.6654376 2.0452201 2.0814258 1.9113985 1.6242322 1.7802099 1.7071298 1.6510480 1.4998479 1.8519952 1.9441272 1.8909533 1.7741884 2.0290612 1.9215048 1.6564828 1.9549429 2.4312618 1.8945354 1.8273798 1.9795204 1.8341216 2.0012986 2.0850268 2.1345033 1.8633874 2.0173619 2.0392168 2.0428710 1.8363402 1.9084746 1.9350071 1.7553256 1.8406574 2.0507956 1.8955131 1.9860927 2.0228278 2.0310295 2.0200893 2.0063120 1.8514398 1.9892568 2.0835317 2.0395253 2.3031344 2.2433792 2.2769672 2.6821536 2.1900349 2.0557945 1.8952081 2.1985014 1.9784609 2.0224551 2.1204276 2.1009145 2.0456566 2.3560906 1.8307912 1.8107180 1.8658701 2.2388353 1.9869025 2.0706953 2.1430997 2.0640289 2.1142578 2.4848127 2.2377499 2.1681234 1.8228397 2.1806573 2.4507822 2.4077691 2.3447051 2.3624488 2.2482482 2.1496872 2.0388269 2.0052562 2.1270460 2.0796494 2.0436298 2.1059467 2.0931353 1.9612698 1.9632376 1.8353233 1.7926703 1.8140711 1.7590921 2.1165483 2.0321013 1.7949923 1.8408413 2.1777684 2.1990992 1.7780305 1.7912594 1.6107426 1.8019081 1.7069564 1.7390611 1.8808038 1.8371330 1.9815325 1.8115976 2.1231815 1.7784851 1.9843990 1.8232779 1.9373323 2.0809295 1.9955093 1.8080528 2.0132232 1.7971783 1.9149068 1.9358159 1.8814296 1.7239604 1.7137671 1.9291734 1.9019077 1.9972104 1.8904208 1.8494910 1.9665172 1.8856971 1.7421926 1.7674815 1.6806990 1.6526904 1.5161780 1.6144239 1.6553483 1.5926949 1.6597109 1.6306688 1.7322014 1.6871609 1.7098448 1.7000087 1.5512740 1.6867665 1.6341501 1.8738263 2.2032485 2.1151787 1.5277325 2.0957356 1.7463706 2.1723999 2.2459682 1.9266863 1.7700780 2.0407183 1.9680564 1.9337010 2.0252986 1.8774054 2.0455423 2.0068223 1.7511898 1.9716709 2.1202601 2.1197906 2.1145018 2.0224360 2.1425519 2.1460297 1.9112115 1.9354529 1.6295027 1.9621750 1.8917052 1.7854008 1.9046799 1.8494900 1.8288466 2.1687030 2.1323336 2.3000048 2.1863497 2.2726454 2.0839459 2.1633343 1.9046953 2.0789370 2.2383336 2.1095447 2.1193968 2.0094965 2.0812995 2.2200026 2.2532770 2.4061269 2.3116208 2.3104466 2.1440944 2.3804805 2.4590964 2.1727270 2.1263947 2.3371211 2.2118622 2.2154604 2.2761872 2.2021073 2.2116727 1.9149890 2.1535847 2.1970760 2.3114600 2.2720320 2.1924855 2.0437770 2.2147527 2.2524820 1.9320840 2.4366985 1.9365382 2.2679833 2.3037775 2.2077952 2.0630884 2.3642504 2.1726972 2.3394587 2.1385268 2.3238346 2.3438556 2.1480256 2.0760711 1.8692073 2.0401091 2.0701854 1.9980514 2.0589025 2.0287893 2.1055122 2.2876892 2.0434753 1.9600890 2.1475685 2.2757782 2.3387893 2.1353098 2.2373092 2.3226937 0.6811829 0.7320462 0.0000000 2.5713014 2.9280373 2.4967956 2.6277125 2.2162733 2.4152324 2.5140126 2.5229600 2.5233602 2.1186977 2.4161751 2.2764144 2.8636524 2.3335382 2.5174328 2.8479529 2.6803265 2.1722458 2.6065641 2.1617855 2.5456895 2.8413006 2.4799385 2.6519434 2.4782064 2.5966068 2.4188512 2.5352604 2.5417211 2.5357401 2.6150028 2.4285353 2.3663837 2.6289333 2.5928237 2.5241039 2.3567805 2.8735891 2.5080979 2.2056840 2.4278284 2.5957854 2.6359333 2.5328637 2.3147872 2.4370366 2.3288961 2.5772840 2.4602010 2.5300573 2.2679242 2.3791231 2.5312726 2.6434165 2.2022603 2.5547664 2.4916987 2.7346140 2.4764622 2.4139703 2.5453909 2.5348610 2.6455961 2.5590695 2.6177755 2.4233215 2.4134764 2.7246095 2.5441271 2.9888506 3.0013672 2.2460092 2.2913778 2.2023917 2.1344330 2.4820960 2.5199531 2.5183171 1.9731408 2.2530357 2.8654195 2.9345765 2.7810346 2.6153490 2.6647194 2.7220998 2.5304617 2.8695908 2.7549734 2.9376381 3.0596654 3.5117856 3.1992311 3.2113551 3.1147273 3.1287749 3.2908989 3.2015544 3.2151962 3.0501362 2.8532870 2.8794620 2.9822802 3.0501582 2.5657452 3.1951078 2.3123520 2.2231897 2.2004722 2.1049960 2.3623963 2.2627694 2.6908629 2.8162648 3.1384552 2.8886357 2.9715211 2.9774491 2.8403142 3.0641203 3.3196412 2.8440488 3.6907087 2.3961324 2.3150871 2.4512773 2.3453792 2.4605381 2.5162290 2.3799458 2.3458872 2.3299216 2.5463139 2.7739866 2.4106916 2.5161045 3.0616941 2.8971713 2.9993161 2.9246977 2.9606889 2.7447948 2.9064420 2.8863483 3.1335481 2.8782552 2.9925305 3.0629979 2.9074139 3.0424878 3.1639282 2.9902373 3.0199129 3.0371646 2.9952027 2.7484685 2.7588906 2.8308705 2.7905331 2.6009287 3.0899058 2.9493667 3.1233669 3.2426502 3.1102352 3.0927369 3.0965283 2.9178757 3.2065107 2.9185774 3.0054732 2.9602116 2.7998980 2.9659050 2.7128299 2.7305552 2.6273562 2.6748759 2.8013867 2.9213303 2.7823536 2.7329788 2.5799378 2.6373710 3.0373326 2.8418750 2.6862889 2.6939697 2.8385311 2.8332945 2.8139492 2.8419469 2.9263729 2.9138364 3.1306758 3.0379891 2.8175944 3.0255898 2.7347199 2.5005160 2.5187138 2.3262145 2.5786164 2.3922015 2.5373036 2.2851452 2.2026030 2.3055277 2.3638911 2.3407493 2.0657564 2.4454514 2.3167720 2.4838180 2.7056706 2.6539766 2.6906137 2.5556114 2.6701776 2.5707609 2.8022156 2.4941617 2.6358448 2.6585375 2.6811335 2.6067261 2.5345584 2.5888546 2.4513069 2.7116974 2.5118800 2.7424180 2.6053544 2.5597439 2.3138278 2.6873777 2.6627499 2.3503442 2.6385142 2.6856696 2.3692115 2.8900001 2.5105050 2.3371266 2.1648660 2.2486655 2.1786062 2.2896736 2.2945159 2.3578252 2.4421465 2.6637851 2.6553383 2.9421298 2.6429180 2.3230054 2.7421804 2.8680678 2.6479307 2.5118316 2.0623176 2.1397600 2.0457458 2.2781785 2.0977257 2.2314160 2.4216983 2.2426237 2.1887618 2.1196524 2.0066260 2.0849837 2.3628530 2.1234993 2.2483680 1.9773251 2.1250232 2.2753909 2.2553302 2.1554207 2.1097799 2.0562921 2.0919281 2.1609727 2.1378619 2.2012863 2.1456690 2.2525057 2.2989488 2.3995276 2.3067325 2.0555777 2.2239242 2.1714543 2.2141232 2.1969827 2.1510649 2.1937111 2.0615932 2.2448690 2.2030341 2.1169285 2.0613026 2.1307713 2.3528556 2.1330327 2.2243499 2.3126174 2.1744679 2.0002625 2.2890708 2.4025145 2.2596046 2.3059298 2.3661709 2.2978589 2.3052597 2.4163268 2.1859471 2.2341691 2.2342882 2.1810289 2.3306188 2.2085602 2.1196641 1.9449336 2.0837905 2.1053388 2.3237393 2.4969970 2.2706402 2.1773358 2.5428588 2.5160147 2.3723325 2.2879249 2.3677692 2.4323088 2.4154464 2.2256055 2.3106961 2.3354617 2.1071146 2.3980060 2.2719996 2.3400376 2.2376464 2.3687742 2.4084266 2.5203165 2.3449476 2.6182527 2.3655031 2.2195533 3.0235619 3.2169688 2.8891559 3.0600352 2.2755964 2.0354919 2.8384022 2.7155326 2.6589936 2.7047126 2.0540934 2.2617475 2.3964582 2.1692916 2.2536911 2.4519951 2.3733557 2.4043368 2.5235072 3.0008433 3.0008263 2.9791626 2.9304179 2.9632012 3.0520189 2.7747614 2.8236211 2.8940135 2.8831928 2.7384839 2.9039392 2.8648566 2.9622394 2.8131657 2.7270058 2.9640224 2.6838100 2.7813236 3.0564065 3.0969763 3.0942358 3.1604123 2.9185107 2.8608215 2.8069330 3.3139981 2.9173816 3.0214243 2.9898150 2.5058200 2.8437544 3.0383753 2.9401372 2.9736609 3.2292285 2.9294571 2.8350101 2.9901910 3.1547374 2.8710471 3.0790865 2.9298475 2.7751598 3.0341934 2.9350391 2.7334483 2.9065975 3.2612834 2.2556485 2.3015744 2.2395868 2.4041185 2.5277329 2.5681423 2.7476629 2.3522005 2.4128691 2.5136697 
assembly_BlackSea1|NODE_3062_length_51565_cov_6.793283_12|protein        2.6685172 2.9061650 2.7149092 2.6882217 2.6520493 2.6434998 2.6204571 2.6356478 2.9083116 2.8310029 2.6881114 2.3811591 2.7146283 2.9950923 2.7459467 2.1462679 2.7807644 2.7947468 2.5776249 3.2727344 2.7637114 3.0308472 3.1203608 2.3488818 2.5790193 3.2393773 2.8636966 3.3363977 3.2310528 3.1060422 3.0977380 2.9621333 2.8871323 3.2239760 3.2187786 3.2656566 2.7568606 3.3210817 3.7785728 3.5543461 3.0553406 3.2881370 2.5613254 2.7591593 2.6179741 2.7258678 2.5016334 2.7322709 2.8749593 2.9535635 2.6979937 2.8135848 2.7157651 2.5806247 2.7675710 2.7844710 2.9969586 2.8251085 2.7906284 2.4023171 3.0263670 2.8392111 2.9268944 2.7445972 2.7700366 2.6219608 2.8213651 2.7441068 2.7797878 2.7323977 2.7076685 2.7699401 2.7542740 2.9793194 2.4827493 3.0677939 2.7049318 2.5535066 2.7932402 2.5966163 2.6419689 2.6662433 2.7362639 2.8593436 2.7568472 2.8818908 2.5221778 2.8718123 2.5412095 2.4143734 2.8082664 2.8410592 2.5458473 2.8074846 3.1462673 3.1076383 2.7104637 2.9253235 2.9396628 3.4154365 3.1221896 3.1197923 2.9678378 2.9996632 2.9132300 3.1972245 2.9839066 2.8948084 2.9669103 3.2795280 2.5490261 2.5701763 2.9313041 2.7511127 2.9497199 3.1736184 2.9394023 2.6393237 2.5962962 2.6613122 2.8086210 2.4496182 2.0759983 2.8577644 3.0741547 3.0588607 2.8361109 2.9210022 2.7675877 2.9400963 2.4333941 2.8417019 3.0485525 3.0282316 2.9601961 2.7028021 2.8096489 2.5958038 2.8848713 2.6279635 2.8837950 2.7552807 2.7605032 2.7029064 2.6135615 3.0139656 2.7426959 2.8932936 2.0324840 2.4756678 2.9249530 2.2312753 2.8945027 2.2273822 2.5311701 2.3210152 2.8388496 2.9124942 2.8001820 3.0808495 2.7058056 3.1201294 2.9467369 2.8373883 2.9476216 2.6735290 2.7777624 2.9835882 2.7702123 2.9220969 3.0040084 2.9146781 2.2932655 2.7062608 2.9739254 2.4916511 2.5307931 2.5601853 2.8374300 2.7998284 2.6452027 2.6361894 2.7506909 2.6691294 2.6372341 3.2116524 2.8728736 2.8785218 2.1872694 2.8744546 3.3889988 2.8849157 3.2816487 3.1019077 3.3479930 3.1070625 3.1232550 3.0898662 3.4464837 3.4196438 3.5568804 3.6525219 3.6111340 3.7125284 3.2090113 3.4726013 3.3326364 3.2384165 3.3145905 3.5414567 3.1298307 3.2024070 3.1441758 3.1196503 3.0337599 3.0466870 2.7332682 2.7791002 3.3578059 3.4409665 3.4220808 3.5729109 3.2895534 2.9517107 3.3688229 3.3986208 2.7369191 2.7806549 2.7407998 2.6854524 2.5035791 2.9492901 2.5868388 2.8568249 3.0256801 2.9796599 3.0687187 2.5230394 2.8306343 2.9612102 2.7088814 2.6883030 2.8464551 2.7564106 2.8071162 2.8040137 2.7069417 2.8380436 2.7709093 2.8014793 2.4559552 2.7370614 2.6876085 2.7655385 2.6809353 2.7924079 2.8665332 2.8625796 2.8566813 2.8889110 3.0239485 2.9657477 2.7146256 2.9819366 2.7275558 3.1818810 2.9929383 2.9562037 3.1766181 3.0787505 3.1142876 2.7757483 2.9939904 3.0094167 3.0611523 2.9730321 3.0780609 2.8901928 3.1526171 2.7419576 3.1185309 2.6088219 2.6184244 3.2042132 3.0337686 3.0880138 3.1577375 2.9108377 2.8063707 3.1127434 3.1511147 3.0319777 3.1376902 3.0742441 3.2507015 3.1261657 3.0568839 2.9198493 3.0279708 2.5529365 3.3190969 3.2128505 2.5593757 3.0630722 3.1463249 3.1286138 2.7705099 2.6179236 2.9489078 3.0051816 3.1546282 3.0742435 2.8375954 2.9037793 3.0296435 3.0680264 3.2084245 2.8819065 2.5219051 2.7856946 2.6403094 2.8130838 2.4924588 3.1782611 2.8656306 2.8187415 2.9430786 2.5326471 2.7752205 3.0777319 2.6643334 2.3326442 2.5821237 2.9092839 2.7300187 2.8759509 2.7146935 2.9615993 2.9257448 3.1372560 2.7804575 2.4358416 2.7545882 2.7628931 2.9447989 2.7987472 2.8827285 2.9445571 2.9668185 2.6872484 2.5390002 2.8031020 2.6867197 2.9626615 2.9056202 3.4025079 2.5719690 2.2901787 3.0872584 2.9218351 2.9506392 2.7667106 2.7070832 3.1433173 2.6573411 2.4260843 3.2271478 3.4035234 3.2596727 3.0302234 2.9257438 3.3908314 3.2440286 2.8679435 2.8836627 3.5814089 3.1854555 3.1018687 3.3511133 3.2620791 3.5623952 2.6440978 2.8731756 3.0225206 2.8782326 2.8019585 2.9464104 2.8848371 3.1697627 2.8140522 2.5538039 2.7922674 2.6417166 2.9623269 2.8399946 2.8043740 2.8029910 2.8501198 2.8352457 2.7109647 2.7445347 2.8251966 2.7313522 2.9338965 2.9185066 1.9825370 2.6437553 2.5938307 2.7576244 3.0104694 2.7118627 2.7969567 2.6099847 2.7683979 2.5765868 2.8114848 2.6362159 2.8814572 3.0725691 2.6915691 2.6213299 2.5981705 2.8065927 2.6492331 2.8190529 2.9062319 2.7539674 2.9596849 2.8242788 2.8289497 2.6036970 2.5662433 2.6982892 2.4895498 2.8538231 2.8490060 2.6140776 2.6948540 2.6979893 2.8513551 2.6551955 2.6471547 2.6407339 2.7114048 2.6541304 2.7049609 3.0508046 2.9004605 2.4369107 2.9458973 2.6879563 2.6233611 2.6209891 2.6133998 2.3638052 2.6201239 2.6270384 2.7230095 2.7445026 2.8942784 2.6820820 2.3250118 2.4081464 2.6128183 2.4395396 2.6003924 2.4066149 2.5214377 2.7413945 2.7259763 2.3124480 2.3703359 2.6081291 2.6044301 2.6726231 2.5031127 2.5188562 2.4616913 2.2842509 2.4189097 2.2151824 2.6402904 2.9600390 2.3357865 2.4087615 2.4258558 2.2922013 1.9762071 2.2476189 2.5684227 2.5364635 2.9262237 2.8342273 2.9828600 2.8402910 2.6097154 2.5023610 2.8991222 2.5247884 2.7666777 2.1291974 2.2677481 2.4213066 2.6311819 2.8264438 2.5984488 2.8276385 2.6445384 2.7795987 2.3534792 2.7603938 3.1154443 3.0345307 2.7325897 2.8456209 2.8492673 2.7422679 2.7272734 2.9175444 2.8566876 2.9536034 2.9443088 3.1565528 2.7402044 2.6416269 2.9347496 2.6423551 2.8150907 2.7701082 2.7054320 2.7219113 2.6462079 2.4214107 2.9589514 2.6097360 2.1910437 2.3218556 2.6045311 2.4140013 2.7179449 2.5702105 2.5669032 2.4816015 2.3765665 2.4646660 2.4015269 2.7721290 2.8997697 2.8665533 2.9995950 2.9865259 2.6403157 2.6193966 2.6118040 2.5318371 2.5110391 2.7119020 2.6271263 2.6834922 2.6780648 2.7081620 2.6755388 2.7359390 2.2724657 2.2538650 1.9690370 2.0383414 2.5000388 2.9681048 2.8105225 3.3790550 2.9348967 3.2020450 2.9451018 3.0225189 2.9319951 2.8177665 2.8396971 2.8155334 2.5789927 2.9729212 2.8602269 2.7953433 2.1776905 2.5175895 2.5968442 2.8264363 3.0876478 2.9070019 2.4712496 2.3814485 2.9098845 2.8913196 3.0491234 2.6311119 2.9312549 2.7897447 2.7702484 2.6572869 2.8749751 2.8240226 2.5962970 2.7243013 2.6635695 2.5548826 2.8932753 2.4328517 2.5975289 2.6735227 2.6610608 2.7749576 2.6627529 2.7172776 2.7808746 2.6911875 2.6025283 2.8226443 2.6605460 2.7928418 2.7955858 2.7669094 2.6919423 2.7124687 2.8590851 2.5270540 2.1798259 2.8316588 2.3776398 2.5211748 2.5640025 2.6038092 2.8629859 2.8587875 2.7485793 2.9651731 3.0083169 2.7881811 2.8619007 2.6252661 2.7089620 2.5612564 2.6607825 2.6115976 2.8948315 2.5265977 2.7077340 2.7151558 2.9462128 2.9484641 2.7563811 2.7429955 2.6607316 2.5732836 2.9087272 2.7247631 2.8568510 2.7828153 2.9386131 2.5143720 2.7387451 2.4079270 2.6346229 2.6268028 2.4636079 2.4715744 2.6802538 2.8253196 2.6732628 2.7681058 2.9841042 2.9836484 2.8796277 2.7020874 2.6069965 3.1289979 2.7983025 3.1943273 3.0992229 2.6360638 3.0061043 2.5981191 2.7494431 2.4910738 2.7447410 2.7346349 2.5874791 2.3804006 2.5628784 2.2217587 2.1768048 2.3330522 2.8336583 2.6019004 2.5043291 2.9132868 2.3865602 2.7396984 2.6606793 2.7850182 2.3107032 2.5493843 2.8263912 2.3767420 2.5449591 2.5254702 2.6647417 2.5629980 2.7460814 2.7231114 2.7158391 2.5560804 2.3106193 2.5039956 2.4766546 2.5646442 2.4952533 2.4932435 2.3958830 2.3807636 2.4451619 2.4755908 2.6237477 2.2845975 2.6146967 3.1023540 2.7830675 2.7421231 2.4493946 2.5072451 2.6988097 2.8771265 2.8809195 3.2863514 3.2244621 3.1264255 2.6839420 3.2006071 2.7696775 2.9444156 2.8418680 2.4298855 3.0291804 2.9300567 2.9169848 2.8299092 2.5389720 2.8739495 2.5134447 2.7389689 2.6448565 2.7595691 2.5812349 2.6622524 2.6639700 2.8383276 2.7876308 2.5649935 3.2306784 2.5015878 2.8212523 2.9329405 2.8206844 2.9525452 2.5090344 2.6356315 2.4551848 2.9372684 2.3938275 2.7621793 2.8750796 2.5924763 2.9094023 2.7030823 2.6709338 2.9237878 2.3468062 2.4069348 2.9880862 2.2895339 2.9450794 3.3018244 2.9869997 3.2265590 2.7410711 2.7325983 2.3723980 2.8959086 2.6360607 2.4180628 2.4220224 2.5010322 2.6475185 2.8072888 2.6752889 2.6862619 3.0384927 3.2763570 3.0791821 3.6533446 3.5928270 3.1970469 3.6020409 2.7175706 2.9825056 3.0520814 2.9708063 3.0345274 2.8778000 3.1134846 2.9646458 2.9386298 3.0450833 3.0146916 2.9000872 2.8197586 3.0566323 3.2015537 3.3481500 3.1402625 3.3033364 3.2726069 2.8039187 3.1020852 3.3287234 2.9275043 3.2527284 3.0409610 2.9361395 2.8821148 2.7476732 2.8857148 2.6560503 3.2337228 3.2533750 3.5507743 3.8030367 3.7333392 3.6372646 3.3402587 3.2494346 3.3589548 3.2977270 3.2503001 3.1897935 3.3060460 3.3089829 3.2696103 3.3483968 3.5351297 3.4089313 3.4314278 3.3529265 3.3769128 3.4862754 3.3827111 3.1231254 3.2556473 3.1420049 3.1878073 2.9159553 3.0301344 2.9864571 3.2806219 3.0269323 3.0643142 2.9436289 2.9137620 2.9145609 3.1467224 3.1770933 3.2292667 3.1293030 3.0663103 3.0311755 3.0579225 2.9595918 3.0328689 3.0084485 3.3473007 3.4111655 3.2874025 2.8727611 3.2194440 3.0773145 2.5886188 2.8068961 2.7832354 3.0152532 3.2602157 3.2286863 3.2310087 2.9633078 3.0519277 2.8769563 2.9583264 3.0235414 2.9343190 3.1802708 2.7661868 3.1198266 2.9691219 2.8772326 2.8344179 2.8388570 3.0319701 2.9118153 3.0795953 2.8298299 2.9797654 3.0190901 2.9229615 3.0860449 2.9822979 2.8053887 3.0035817 2.9251870 2.7190748 2.7148124 3.0807236 3.0031058 2.8444983 2.9519642 2.8234734 2.4068004 2.6366541 3.0517375 2.8804158 2.9196310 3.0016704 3.2447548 3.2153836 3.1463198 3.1510015 3.0784874 3.1001444 3.2915673 3.4747984 2.9558801 2.9872906 2.9573975 2.8269296 3.0019818 3.0320817 3.0113560 3.2185364 2.9502403 3.0148195 2.9128014 2.8879475 2.9727307 2.9666278 2.8756017 2.8911522 2.7763968 3.0959444 3.2414986 2.9894072 2.7558866 2.8158325 2.7844735 2.6969417 2.7411574 2.6622687 2.6520863 2.6965290 2.6506284 2.6122696 2.4518921 2.6003125 2.5546831 2.6502202 2.6322058 2.3811124 2.5894971 2.9291390 2.8808409 2.8387519 2.7759811 2.8171995 2.6601284 2.8759368 2.7656625 2.6334478 2.8560634 2.8793275 2.8722752 2.7817803 2.7934946 2.8863664 2.6961059 2.7406046 2.7139000 2.8240194 2.7841979 2.8957588 2.9410901 2.8417241 2.8824248 2.9338046 2.7826438 2.8774404 2.9032290 2.8557718 2.9126441 2.7787765 2.7699659 2.7281319 2.6203867 2.5935965 2.8566801 2.6915583 2.8207225 2.6467378 2.7624712 2.8084672 2.7794138 2.7342851 3.0345488 2.9145888 2.9736094 3.1556195 3.2087479 3.1566745 2.9402447 3.0109501 2.9751536 3.0717963 2.8897243 2.8964574 2.7567536 2.5877316 2.9599978 2.8749386 2.8076004 2.9555322 2.8785203 2.9272329 2.9361885 3.0159257 2.8582498 2.8351267 2.8038622 2.7427276 2.6029632 2.8600912 2.7678482 2.8378236 2.9431390 3.0216280 2.8153532 2.8564918 2.6736706 2.7544190 3.0018534 2.6832652 2.8536706 2.9942410 2.8010105 2.5321169 2.7826059 2.9308601 2.9618481 2.9658430 2.9633587 2.7974489 2.6515019 2.7932184 2.7808164 2.6927644 2.7077832 2.6758490 2.8426534 2.8488537 2.7769515 2.7731793 2.9429595 2.9089594 2.8314974 2.8080154 2.5437992 2.9010330 2.9033237 2.8404682 2.8943828 2.9649084 2.7099045 2.7371402 3.0326345 2.7919883 2.8720424 2.8231047 2.9521573 2.6882945 2.9011224 2.6614466 2.8402619 3.0343189 3.1224972 3.0519143 2.9930892 2.6493511 3.0920271 2.9262687 2.8919680 2.8294405 2.7789633 2.7620083 2.9078010 2.9078563 2.9788919 2.7574698 3.0538249 3.0167328 2.9517392 3.1947541 2.9828393 2.9034183 2.9093039 3.0073087 2.8745826 3.1110601 2.8865807 3.0477195 2.8838037 2.9014611 2.7685044 2.9996880 3.0465524 2.7676692 2.8999635 2.8753581 2.6992397 2.8573727 2.6619067 2.8675743 2.9205217 2.8840399 2.7580428 2.7359633 3.0878259 2.9779664 2.3933575 3.0557579 2.9923614 2.9430074 2.8350134 2.8162448 2.7962379 2.8105136 2.9018312 2.9055228 2.8815195 2.8632150 2.9722842 2.8264280 2.9280158 2.9441754 2.8441587 3.1405534 2.9418397 2.9289880 3.0017330 2.9194967 2.8571288 2.8440772 2.8503164 2.7976356 2.8135914 2.9698603 2.7770180 2.9161155 2.7957608 2.8460971 2.8033169 2.9125037 2.9018663 2.8666686 2.5950736 2.6741730 2.9603948 2.8543804 2.7371556 2.6842187 2.8633954 2.8459575 2.8136051 2.9918508 3.0897303 2.9561732 2.8426918 2.6584704 3.1142015 2.8487214 2.9706510 2.9010389 2.9973598 2.4235713 3.1433321 3.0709165 2.7115239 3.0771813 2.8843582 2.7039662 2.9656569 2.9352946 3.2683611 2.9354960 2.8905689 2.6762220 2.9279453 3.0168990 3.1010487 2.9773996 3.0168339 3.0757941 3.1178096 3.0088813 3.1573128 2.8779241 3.0318927 2.9349456 2.8284851 3.0534308 2.8926621 2.9655736 3.0128198 2.9573743 2.9708198 2.8479638 2.9646949 3.0340242 2.8902177 2.9309539 3.0604020 2.9006349 2.8510661 2.8587111 2.8432760 2.9004979 2.9350742 3.0346873 3.0597621 3.0888526 2.7107071 2.9357456 2.6633835 3.0561803 2.8197233 2.7747525 2.9256775 3.0836833 3.0824226 2.7469824 2.6978863 2.7940218 2.7175729 2.8023104 2.8132942 2.8026437 2.7043596 2.9942590 3.0482319 3.0608553 2.8158253 3.0308563 2.7712922 3.1442935 2.9475302 3.0496588 2.9804621 2.8863225 2.8159072 3.0125965 3.0005647 2.9390225 2.9072451 2.7442938 2.6945874 2.7076573 2.9059695 2.9557732 2.9552276 2.7516880 2.8009293 2.7621931 2.6998453 2.7127123 2.8176911 2.5409797 2.6904625 2.7553175 2.8330365 2.9137761 2.8031314 2.7611682 2.8241976 2.8830945 2.8939698 2.8314613 3.0262517 2.7373313 3.2500379 2.8841406 3.0265505 3.0829039 3.0395976 3.2176718 2.8793014 2.7056644 3.0476968 3.1117143 2.9617866 2.7955081 2.7356921 2.7998176 2.8328183 2.8916517 3.0581310 2.8759611 2.9658489 2.9455587 2.7787139 2.6906647 2.9222276 3.0006304 2.7340880 2.8240000 2.8600636 2.9515157 2.8046392 2.9211281 2.7382879 2.9654425 2.7513039 2.7860095 2.7954895 2.7688591 3.1899616 2.9788445 2.7966377 3.0355878 2.8878480 2.6802505 2.6913923 2.9195234 2.8501334 2.9227985 2.9061698 2.7710305 2.7970998 2.8196114 2.6784856 2.9471314 2.8230162 2.7474549 3.1139676 2.5974167 2.8989721 2.9746843 2.7115056 2.9435123 2.8832783 2.9020516 2.8046676 2.7838438 2.7411902 2.9578589 2.5742077 2.7819667 2.9363143 2.6952201 2.9272411 2.7032945 2.8474400 2.7671945 3.1082509 3.0949952 2.8702617 3.0130171 3.0442926 2.6511428 2.5103275 2.5878268 2.8436259 2.8143739 2.6886747 2.6692011 2.7288206 2.7075801 2.8292304 2.9453198 2.8353768 3.0540655 2.9378566 2.8793597 2.8801125 3.0667739 2.9061806 2.8840061 3.2401647 2.8501729 2.8957743 2.6552983 3.0563687 3.0187763 3.0003856 3.0796968 2.9109108 2.9184458 2.6661137 2.9254835 2.7442505 2.8128178 2.6565085 2.7530867 2.8477968 2.8308222 2.7907787 2.8183708 2.7712858 2.8641984 2.8980144 2.8586474 2.8166625 2.9060420 2.9192883 2.6211944 2.9222875 2.7641441 2.8405005 2.7603723 2.4260682 2.4132850 2.5099066 2.7948517 2.8791131 2.8480443 2.7270658 2.9470154 2.8549189 2.9680094 2.8864560 3.0355443 3.2569454 3.0531885 2.7405242 2.7273088 2.8634836 2.7400391 2.8922151 2.8081243 2.7555794 2.8588810 2.6315421 2.8417795 2.7578747 2.5565098 2.7040794 2.6989282 2.8946954 2.7801830 2.7474592 2.6468228 2.7351593 2.8880169 2.6824378 2.7192641 2.6475171 2.5493955 2.4440001 2.6119673 2.5939662 2.6452039 2.6455418 2.7050439 2.7537489 2.6917481 2.8857842 2.6276013 2.6792650 2.6508165 2.7194773 2.8882076 3.1796000 2.9829824 2.8547324 2.6446160 2.7063154 2.7796285 2.8617213 2.8033210 2.5998525 2.8031314 2.6666413 2.6955526 2.7806701 2.7531307 2.8416915 2.8908491 2.8397754 2.7193524 2.8522586 2.8657975 2.8193298 2.7390797 2.7838007 2.7172366 2.7428064 2.9120647 2.9609416 2.7126167 2.7688744 2.9501240 3.0315662 3.0648619 2.9858169 2.7876252 2.8972908 3.0383589 2.8578912 2.9916614 3.3980368 3.0546199 2.7706891 3.2064523 3.0862673 2.9328444 3.1303406 2.5992487 3.0088606 2.5595074 2.7688614 2.7018213 3.1442950 2.8126816 2.6137413 2.8684512 3.3162887 3.3584946 3.0446454 2.7258586 3.1041198 3.0976511 3.0769905 3.2287848 3.1006587 3.1008264 3.0893729 3.0099401 3.1831925 3.0533730 3.2972727 3.1651964 3.0620443 3.1078658 2.9460437 2.7438203 3.0733353 3.0415036 3.0817070 2.9353958 2.9057180 2.8060774 2.7765782 2.7408572 2.9122281 2.6679936 2.8076329 2.7076862 3.0551444 2.9895222 2.9096345 3.2613124 3.3351566 2.9581961 2.8300240 2.9222737 2.6760401 2.7112049 2.6983999 2.9283541 2.9124239 3.0782466 2.8872186 3.1107765 3.4703954 3.2370122 3.7726557 3.3987701 3.5727356 3.5621573 3.2903847 3.5312841 3.5289458 3.2890122 3.2220217 2.9370881 3.3148960 3.3727156 3.5814244 3.3387547 3.3508401 3.3847379 3.3623477 3.2575153 3.5435995 3.7099976 3.6023701 3.6786680 3.1037722 3.3534084 3.3662698 3.1879639 3.0846758 3.1434959 2.8848355 3.0688609 3.7564360 3.5224197 2.8384063 2.9587773 2.7328713 2.5775055 2.7793906 2.1459600 2.1522463 2.0883784 2.2450882 2.1681073 2.2241439 2.2551449 2.2859362 2.0217724 2.0613803 2.0021656 1.8261723 2.2061077 2.0915912 2.5798782 2.5012157 2.5237177 2.3164370 2.2341171 2.1381673 2.2404978 2.2269107 2.1258043 2.2327362 2.1875951 2.2139622 2.0545927 2.1826372 2.5105446 2.3076308 2.2856785 2.4428687 2.3883610 2.6578354 2.7341429 2.5146066 2.5645419 2.4011690 2.2756920 2.0621323 2.0366060 2.1941691 2.0347303 1.8407835 2.1212162 2.0813389 2.0485357 2.1267017 1.8462797 1.8405399 1.7296699 1.9892229 2.0667195 2.1091686 1.6841010 2.0496297 2.0033007 1.7831988 1.9418671 2.0323943 2.1301148 1.8746378 2.4190347 2.2703357 2.1777685 2.1540303 2.3467486 2.1733200 2.2177164 2.4267512 2.3514680 2.2018832 2.0348843 1.8906347 2.0721845 2.1119953 2.1806008 2.0872400 2.0369940 2.1922357 2.2675454 2.2425796 2.2577448 2.1851051 2.2565917 2.1674449 2.2282079 2.0936594 1.8333151 2.0767288 1.9019323 1.9887099 1.8794164 2.2243878 1.8174425 2.1067549 2.1306921 2.3066593 2.2139217 2.0626857 1.9779078 1.8894659 2.1803167 2.0019475 2.1377696 2.1159976 1.9832945 2.0328215 2.0463785 2.0047459 2.1025895 2.0004616 1.7902926 2.1085139 2.0183757 1.9868996 2.1164950 2.0362493 2.3874979 2.2408119 2.0045672 2.0924757 2.1424230 2.0687513 2.0096547 2.1377022 2.0537906 2.0075542 2.0797560 2.0815210 1.9042056 2.0265990 1.9173700 1.7907160 1.9122751 2.0377007 2.0433969 2.0255092 1.9220973 2.3065502 2.2298044 2.2438704 2.1342737 2.2376913 2.3031323 2.0942766 2.0509183 2.2522701 2.3626621 1.7984036 2.0946527 2.2019015 2.3038263 2.2191184 2.3057113 2.3174162 2.3210739 2.2560910 2.2127102 2.2924239 2.3311199 2.0716677 2.2376811 2.1079641 2.1302465 2.1829891 2.0856429 2.0641415 1.9431143 2.0933878 2.0755148 2.1266136 2.0342350 2.0762965 2.0017838 2.1003417 2.0775730 2.0492228 2.0755481 2.1435477 2.0734221 2.1070342 2.0677796 2.1070101 2.1259457 2.2748658 2.1711670 2.1381313 2.0803016 2.0581779 2.0159931 2.0381572 1.7161816 2.0148481 2.0295562 1.7572209 2.2447565 1.9798132 1.9667352 1.9053279 2.1265526 2.0839612 2.0010187 2.3007078 2.2033230 2.0265450 2.2697317 2.3269300 2.1300001 2.0474405 2.1308287 2.1030090 2.0957233 2.0359705 2.0562182 2.1454574 2.1259749 2.3504750 2.2018498 2.1997559 1.9360181 1.8627684 2.0480475 2.0741107 2.0313332 2.1923199 2.1336990 1.8634944 2.0175454 1.9575217 2.2447798 2.1211830 1.8231018 2.3592681 2.3805785 2.1560436 1.8197617 1.8870206 1.8960723 1.9358096 1.9829566 1.8666006 2.0656266 1.8494976 2.0249596 1.8913715 1.9277316 1.9911408 1.9532379 1.8128929 1.6724114 2.0489072 1.9390912 1.8959357 2.1134921 2.0058638 2.1660121 2.0924246 2.3076692 2.1270414 2.0641825 2.1433543 2.1697343 2.1200230 2.1015453 2.1052375 2.0515954 2.1233843 2.1105989 2.1035324 2.0841754 2.1339654 2.0072686 1.8210872 1.9626640 2.0828950 1.9029277 1.8763110 2.1182496 2.1826279 2.0636277 2.1007942 2.0635022 2.1492593 2.1583930 1.9257856 2.0477628 2.1399013 2.1211273 2.2231826 2.1106443 2.1253897 2.1569879 2.0234623 2.0197645 2.0452616 1.9336428 1.9921298 1.9227839 1.8309618 1.9363122 1.9293886 1.8968684 2.0153778 1.9729645 1.9443327 1.8971006 2.0777417 2.1402083 2.0904496 2.0542034 2.1830563 2.2150115 2.0747657 2.2912427 1.8056247 2.1471119 2.1581658 2.0102597 1.8959224 2.0511604 1.9176782 2.0011077 2.0198161 2.0064346 2.2597603 2.3122183 2.2717485 2.2412427 2.2650325 1.7823835 2.4487288 2.3983581 2.3852681 2.0121209 2.0167203 2.0202291 2.0560290 2.2930226 2.1439329 2.0672482 1.9225737 2.0148043 2.4911379 2.1582227 1.9490081 2.0772113 1.9195456 2.1388917 2.2399595 2.1645668 2.1955786 2.2108723 1.9416290 1.8124897 2.2336169 2.2100350 2.3143754 1.9249036 2.4202050 2.2561516 2.4018777 2.2484376 2.2037757 1.7180767 2.2998501 2.3328340 2.1669268 2.1202564 2.1887333 2.0638025 2.2826081 2.4018590 1.8220200 2.0690904 1.9826443 2.1118870 1.9326285 1.8328260 2.3852139 2.2744949 2.2147749 2.4836311 2.3991386 2.4718387 2.0156732 2.3348313 2.4824998 2.3515741 2.4012565 2.3505917 2.2746408 1.9289370 2.0145825 2.0585533 1.9437637 2.0462693 2.0245087 2.1179559 2.1467030 2.1129271 2.0971208 2.1554696 2.1023523 2.3757552 2.2133409 2.1444639 2.1887544 2.3077546 2.4822798 2.3635819 2.2224554 2.3528556 2.3946963 2.4617490 2.3205030 2.2816934 2.3087095 2.2723798 2.4041420 2.4137206 2.1197280 2.2299446 2.4047928 2.2011881 2.4456759 2.2623299 2.0173006 2.3937119 2.2806503 2.3286097 2.4805672 2.5110870 2.5756611 1.9798446 2.6660694 2.6117742 2.5042647 2.4259865 2.1815280 2.4049700 2.3613725 2.5230158 2.3324009 2.2290470 2.0664379 1.9853559 2.0245897 2.3201230 2.3643537 2.0995523 2.1411864 2.2242298 2.1767523 2.4024606 2.4521059 2.3408063 2.3563362 2.3894968 2.4206856 2.3324553 2.7245816 2.7009546 2.1038508 2.8002266 2.4458110 2.7312276 2.2883540 2.7420141 2.7709892 2.6564679 2.7648203 2.8015254 2.6374389 2.7072595 2.8530481 2.8640695 2.5223218 2.3171337 2.7147448 2.6795525 2.9759391 2.7638208 2.6200922 2.6288062 2.8193204 2.9915219 3.0803289 3.0690418 2.9460503 2.3272353 2.8389628 2.8032221 2.9453659 2.8429706 2.8421763 2.5355004 2.3010244 2.7709937 2.7909920 2.3551286 2.4478695 2.6979800 2.7440879 3.3104800 3.1857065 2.9518391 2.8321461 2.9251558 3.0365541 2.9675337 2.8488177 2.5556416 2.7000580 2.6949008 2.1879766 2.6043268 2.7152823 2.6674236 2.6069678 2.6790552 2.8133301 2.6746194 2.5971940 2.5856289 2.7493814 2.7200006 2.6450735 2.6342093 2.3973653 2.3490608 2.3484797 2.3959030 2.3208320 2.8914270 2.7349481 2.8068185 2.3583943 2.7090232 2.7137630 2.4611282 2.7585347 2.7166499 2.3349699 2.5807890 2.8231670 2.7870019 2.9045825 2.5811126 2.4956906 2.6435441 2.8749171 2.8586692 2.8529724 2.8226423 2.9510587 2.6658433 2.6609091 2.9028607 2.7424070 2.5236361 2.9197291 2.8758206 3.0671974 3.0065842 3.0811025 3.0224910 2.6613104 3.0018440 2.7627602 3.0951445 3.0322511 2.9365609 2.5866927 3.0711090 2.8395571 2.4319041 3.0419652 2.6964226 2.9345407 2.8867284 2.6621200 2.4812375 2.6436970 2.8414395 2.6175027 2.4013739 2.8347218 2.6807053 2.5149458 2.5489330 2.6230799 2.6133476 2.8312731 2.8356704 2.7075085 2.3740149 2.7460153 2.7866703 2.5465365 2.4179838 2.7441126 2.8928850 2.8980052 2.9255567 3.1150742 3.2174275 2.4831966 2.5552774 2.5713014 0.0000000 0.4768148 1.1405773 1.2352442 0.7975820 0.8725328 1.0486104 1.0329609 1.0789458 0.7597367 0.9358926 0.8458323 1.1111606 0.8667100 0.9120639 1.0047468 0.9781703 0.7881658 0.9710290 0.7937033 1.0069600 1.0533629 1.0808285 1.0747888 1.0434500 0.9482979 0.9106710 0.9332187 0.9109491 0.9940411 0.9756332 1.0033249 0.9729448 0.9517526 0.9883188 0.9271258 0.9027975 1.2153929 1.2324030 1.0030987 1.0864164 1.1135870 1.1979804 1.1831343 1.1663954 1.1724934 1.1899308 1.2235778 1.1736030 1.2298698 1.1912192 1.1094372 1.3163460 1.2518567 1.1644010 1.3937943 1.3209577 1.2418662 1.1726216 1.2548582 1.3261136 1.3011995 1.3227094 1.2257737 1.2750021 1.3054235 1.1701542 1.2858486 1.1164709 1.2229752 1.4385771 1.3468449 1.2654840 1.3805587 1.2470196 1.5800463 1.3960294 1.7209317 2.8535680 2.9610405 3.2379399 3.2640105 3.4433707 3.2287489 3.3113898 3.4167905 3.1234119 3.0197709 3.0955961 3.3487722 3.1094003 3.3947023 3.3385125 3.0026238 3.2630665 3.3885744 3.3984895 3.3170781 3.1663845 3.3465973 3.2614160 2.9984163 3.4626594 3.4007162 2.9944182 2.7642112 3.0011965 2.7861300 2.7961789 2.6713587 2.7223057 2.9567192 2.8777220 2.9019169 2.7140657 3.0693700 3.0482525 3.2950898 3.0861017 2.8687417 3.0374469 3.0401356 3.1708841 2.4509942 2.4591273 2.5208533 2.4638528 2.5805531 2.7528657 2.3453056 2.5475758 2.6285404 2.5898436 2.6254450 2.6076012 2.5848958 3.3363369 3.1350695 3.2182341 3.2706477 3.0692722 3.0861285 3.1661586 3.1210651 3.3492978 3.2243274 3.1894976 3.2662021 3.1376172 3.3029256 3.3012177 3.0957395 3.2834393 3.2503067 3.2734646 3.1631092 3.2175876 3.1991846 2.9948854 3.0293995 3.2976270 2.9723698 3.1210629 3.0377815 3.2468116 3.2381171 3.3028593 2.8445410 3.2607422 2.8644355 3.0789704 3.1052212 3.2914769 3.1220701 3.1539637 3.2792725 3.0327279 2.9407406 3.1022513 3.3487210 3.3032141 3.3064348 3.1517110 3.3568526 3.1497134 3.2509891 3.1939339 3.0981499 3.1918834 3.0506995 3.1079519 3.2585359 3.2219576 2.8384150 3.2094083 3.1152622 3.0413671 3.1118234 2.8741505 2.6150158 2.5833183 2.4722784 2.4257654 2.4044153 2.5999009 2.3926417 2.6092355 2.2960315 2.4362689 2.4903399 2.2253789 2.3752912 2.5355528 2.5665736 2.8038381 2.5553219 2.7293621 2.6784449 2.6357247 2.7302430 2.5723035 2.7030142 2.6925705 2.6749096 2.4936567 2.8238558 2.6872904 2.7678364 2.9096939 2.8379753 3.1032554 2.9322541 2.7262049 2.6528093 2.3789525 2.6078672 2.6493517 2.6442209 2.8030988 2.8391828 2.5749823 3.2239794 2.9792932 2.8185825 2.8776782 2.6913445 2.7524358 2.8045179 2.7531643 2.8829016 2.6773200 2.8841858 2.8682818 2.8255825 2.8499181 2.5665609 2.7487070 2.7840133 2.6001024 2.5431044 2.5723469 2.6548464 2.8062781 3.0532390 2.9306068 2.9853608 2.8856130 2.6663407 2.7719321 2.9019590 2.5357038 2.6438631 3.0177985 2.7914160 3.1953432 2.7346041 2.8421409 2.6378858 2.9822988 2.7728044 2.9047314 2.6764395 2.9995799 2.9167538 2.7006179 2.6840440 2.9948582 2.7113192 2.8867990 3.1734458 3.1215050 2.9478509 3.0865690 2.9115901 2.9675684 3.3000482 3.1161196 2.9284957 2.7993607 2.9821965 2.8764019 2.8248857 2.7007392 2.8306743 3.1962873 3.1325551 2.8980196 3.1517489 2.9624935 2.5895313 3.0811986 3.0593878 2.7933554 2.8720792 3.0332081 2.7535781 3.0828579 2.9078797 3.2473468 2.6884466 2.8781751 2.8667922 3.1280316 2.7877810 2.6930080 2.7869295 2.5144678 2.8309139 3.2676365 3.5381216 3.0754905 3.0197523 3.2080743 3.4481572 3.2178176 2.8182219 3.0837141 3.0093303 3.2143623 3.1734702 2.7424257 3.3564106 3.2167910 3.2266290 3.1288600 3.1145726 3.0838760 2.9820796 2.9329414 2.9170171 2.8868212 3.1491819 2.9544615 3.1463605 2.9855508 2.7856120 3.3611036 3.0999152 2.7336463 2.5056193 2.8943151 2.9565249 2.8030139 2.9977670 2.9244200 3.3529815 3.4339731 3.7578472 3.6490879 3.2017287 2.7715161 3.3984217 3.3723982 3.3527715 3.0982902 3.2760143 3.2660754 3.2219437 3.5058327 3.0223347 2.9716397 3.0489407 2.9168059 3.1095640 3.1171530 3.3839588 3.3296997 3.4941705 3.2276261 3.3927931 3.3409019 3.0288551 3.4856059 3.4106381 3.4009957 3.5028518 3.3967215 3.3608537 3.4637699 3.4187713 3.4022836 3.6057841 3.8569742 3.2778384 3.2037137 3.4395840 3.0615556 3.4750203 3.5334015 3.0989538 3.2733591 2.9646368 3.1436300 3.5233652 3.7820432 3.5006140 3.0745413 3.4323261 3.2992088 3.0652809 3.3031625 3.2140922 2.9662835 3.1302104 2.8443070 3.0575430 3.3069282 2.5033995 2.4259924 2.8396107 2.5232996 3.1539550 
assembly_BlackSea2|NODE_61595_length_6287_cov_7.093870_4|protein         2.9939857 3.0599862 2.6970597 2.9858714 3.1175259 2.7396023 2.9239531 2.9414315 2.9841676 2.9997401 2.8993743 2.4236727 3.0684196 2.8534658 2.9427409 2.4773258 3.1229093 2.8312559 2.5685433 3.3853125 2.8967790 3.0397232 3.3459962 2.6311784 3.2189853 3.4972287 3.0568211 3.5320889 3.4813580 3.4292350 3.6317155 3.1912449 3.2780466 3.3886359 3.2955487 3.4030132 3.2950694 3.6885900 3.9893640 4.1123291 3.5626111 3.3158625 2.5221328 2.7722077 2.8483639 2.6784390 2.6338202 2.7294968 2.7770373 2.9969783 2.6561803 2.6255570 2.4818651 2.6431137 2.7788899 2.8947364 2.9767259 3.0335794 2.8397851 2.4946688 2.9409083 2.9707188 2.8843976 2.8946742 2.7926315 2.5079283 2.6429532 2.5431551 2.5163947 2.5169462 2.4416138 2.7176924 2.7633648 2.7972004 2.4086454 2.9714195 2.8377428 2.7745384 2.9023893 2.6809222 2.7613364 2.7464222 2.9306212 2.9634093 2.7670653 2.8157483 2.3630972 2.9451519 2.7019711 2.4920823 3.0644394 3.0123980 2.5492901 2.9712694 3.3358756 3.1359474 2.8256939 2.9499882 2.9646556 3.2753825 2.9285247 2.9571058 2.7742931 3.3112242 2.9724718 3.0805384 3.0000181 2.8490560 3.0477866 3.1668530 2.4849989 2.6043185 2.8457773 3.0348101 2.7836903 3.1161879 3.1095734 2.9463895 2.7047754 2.6180844 2.9087516 2.5310194 1.9430520 3.2743828 2.9698800 2.9831003 3.1793322 3.1051199 2.8434867 3.1992200 2.5546779 3.0581563 3.4601748 3.3342057 3.2395586 3.0835656 3.0216435 2.7569389 3.0571740 2.8341981 3.1336261 2.8976957 2.8462505 2.9921270 2.7085183 2.7090451 2.7772128 2.9593278 2.1762400 2.8536286 3.1525852 2.6064159 3.0971354 2.5515053 2.9036782 2.4156957 3.0629531 3.0118187 3.0548872 3.1287428 3.0394975 3.3027263 2.9903485 3.0410980 3.0203061 2.8234944 3.1543506 3.1828001 2.7716476 3.1909648 3.2183508 3.1505897 2.5087993 2.9417088 3.1221455 2.5286421 2.6899998 2.7761624 2.9021361 3.0215967 2.9573244 2.8619837 3.0536457 3.0368147 2.9225229 3.5738857 2.9434029 2.7880199 2.2107714 2.9137739 3.5016537 3.2160112 3.3697061 3.1883729 3.4725189 3.2619918 3.1445039 3.0756794 3.4599279 3.4737359 3.7438400 3.7535800 3.6566593 3.6844489 3.2487106 3.6409589 3.5547302 3.4605853 3.4607327 3.5237531 3.6449024 3.5969868 3.3615510 3.3325739 3.3504646 3.2302554 2.9889566 3.0504838 3.6423927 3.5782350 3.3714995 3.5222645 3.4644086 3.1127298 3.6318701 3.7503907 2.8075045 2.8107251 2.7052349 2.8789626 2.5746204 2.8410061 2.9810987 2.8508879 2.9755237 2.8602641 2.9796120 2.7593238 2.9648937 3.0964500 2.9920236 2.9388566 3.0524877 2.8826682 3.2079081 2.9292937 2.8671230 2.8714484 2.8865698 2.9412486 2.5778072 2.9961128 3.0642906 3.1630828 2.8158354 2.7833333 3.2680381 3.0797560 3.0739007 3.2162716 3.0674052 3.2388292 2.9621578 3.2746325 2.9059354 3.4983174 3.3182507 3.3420219 3.3372522 3.2973634 3.3342675 3.1874013 3.3322597 3.1172261 3.2857640 3.2517330 3.3635159 3.0839258 3.3206731 3.1079544 3.2378075 2.8520435 2.9283083 3.2240780 3.3246730 3.1799770 3.3571004 3.1606070 2.6830444 3.2494301 3.2250246 3.2971867 3.2221123 3.3491725 3.6635689 3.3875641 3.4871308 3.3343504 3.1842645 2.8361482 3.4482470 3.4626895 2.7841051 3.1391799 3.3289856 3.4485991 2.9835130 2.8806880 3.0306929 3.2651347 3.3095741 3.3553850 2.9098640 3.1129381 3.2323699 3.3594008 3.4885313 3.2107591 2.8640617 3.1565927 2.8615733 3.1231802 2.7650772 3.5072916 3.2283489 2.9491479 3.2327448 2.7875046 3.0537522 3.1604334 3.1103486 2.5064206 2.8216760 3.1516295 2.9788516 3.1118988 2.9880503 3.2607628 3.1814651 3.3744024 3.0746017 2.9511734 2.9724822 2.7770721 3.2171956 2.9410453 3.1683244 3.2052337 3.1927336 3.0962243 2.5953663 3.3272273 3.1507801 3.1996352 3.1787583 3.8145380 2.6915368 2.5536376 3.2547489 3.2901037 3.1366436 3.2395520 3.0713808 3.4652016 2.6708153 2.3826233 3.5508373 3.8398336 3.5589627 3.4207330 3.2543755 3.4457789 3.5715833 3.0588516 3.0934698 3.5199563 3.1086415 3.2813205 3.7514017 3.5136137 3.9078216 2.9667961 2.9174642 3.0948264 3.0545456 2.7599845 2.9390788 3.0221569 3.0452734 3.3486418 2.6347479 2.7933118 2.6729769 2.9856585 2.6571160 2.5418745 2.8661772 2.7198477 2.7417937 2.5549360 2.6629225 2.6910813 2.5360354 2.6930373 2.6692123 1.9660098 2.5912421 2.3544917 2.6652749 2.6847920 2.5145681 2.7076300 2.4426887 2.5710851 2.4180643 2.7857584 2.6599721 2.6779446 2.8460530 2.7139224 2.6663517 2.7944555 2.7945397 2.6183657 2.7018626 2.7254476 2.6284097 2.6018284 2.7731232 2.6142844 2.5094180 2.3388225 2.6508980 2.4792886 2.6027074 2.6470857 2.2140464 2.4080772 2.4612094 2.5382751 2.5446559 2.4454948 2.9938818 2.9435078 2.9008963 2.9042991 2.8477100 2.9453647 2.3997907 3.0101246 2.8778516 2.9350662 2.6795819 2.7541804 2.2515382 2.8742699 2.5377722 2.8254033 2.7858334 2.8505509 2.7532082 2.3896993 2.4464888 2.4788445 2.5910724 2.4764109 2.3843487 2.4327151 2.7451810 2.6235448 2.3586810 2.3277330 2.5219093 2.5607140 2.7463341 2.6347925 2.3820313 2.3700218 2.2360420 2.6068724 2.3552498 2.8347909 2.8174933 2.3914401 2.5211426 2.3990068 2.3359263 1.9288894 2.2052425 2.4441733 2.4282663 2.4997288 3.2555272 3.2122668 3.1246587 2.9145743 2.9204867 3.1167624 3.0240801 2.9934849 2.6111678 2.5158858 2.8119043 3.0432319 3.2363520 2.8040224 3.2130274 2.9319754 2.9086127 2.4730614 3.0837691 3.5653148 3.7970971 3.2297011 3.5776749 3.1712863 3.1087650 2.9539957 3.4295799 3.2590382 3.3210569 3.1998418 3.1544329 2.8564914 2.9015201 3.2580419 2.6284803 2.7075370 2.7322701 2.6954710 2.5733162 2.7021033 2.7196014 2.7139380 2.5909964 2.2673558 2.3775707 2.6816522 2.5845605 2.7400923 2.7051667 2.5323208 2.6436084 2.4904313 2.5137501 2.4984909 2.6471703 2.9593467 2.8964225 3.0438792 2.8867769 2.8135611 2.7072756 2.6243654 3.0395531 2.7419013 2.8842838 2.6684533 2.9004470 2.9895117 2.9974826 2.8944924 2.7390636 2.4204103 2.4243015 2.2975882 2.5017671 2.8873721 3.3100435 3.2373988 3.3791046 2.7960401 3.1782954 3.1222775 3.0164958 2.6549877 2.7634448 3.0319584 3.0275517 2.5752856 2.8410958 2.7604309 2.6248662 2.2455965 2.4813022 2.4194093 2.7792270 3.2688233 2.6917084 2.3229333 2.4306136 2.7674209 2.6296294 2.8492938 2.4813117 2.6297988 2.6149950 2.3391479 2.4191000 2.5710830 2.6026578 2.2945179 2.6060215 2.5917074 2.4957586 2.8464430 2.3680346 2.5650299 2.6235947 2.5188999 2.5335770 2.5617556 2.6299229 2.6143067 2.3526996 2.3945304 2.6347361 2.6367388 2.6225581 2.6455142 2.5637692 2.5627768 2.5801598 2.6215368 2.4953982 2.0453880 2.5931716 2.3050140 2.4392866 2.3864813 2.6091782 2.7063229 2.6455507 2.4574150 2.4546094 2.6503403 2.3861665 2.6252881 2.5352663 2.6023803 2.5046420 2.3688378 2.4282333 2.5702141 2.4477054 2.7015463 2.4159659 2.5051092 2.6031395 2.5373065 2.3916736 2.4479719 2.2462335 2.5598243 2.4776617 2.6959102 2.6654283 2.6088676 2.5853066 2.6003470 2.3679037 2.7446043 2.4549240 2.3964304 2.7928349 2.4745813 2.8734378 2.5775490 2.8750267 3.0936958 2.9275331 3.0188881 2.7096097 2.4451064 3.3088889 2.7444108 3.3536821 3.3427907 2.9151360 2.8987222 2.6394042 3.2028228 2.5088262 2.9084069 2.8800261 3.0465900 2.7043735 2.8821312 2.5338863 2.4125374 2.6465625 2.8691929 2.5537220 2.5545439 3.0041917 2.6892980 2.9674223 3.0053935 3.3353678 2.7064401 2.8995123 2.7926066 2.6245765 2.7664604 2.7610657 2.9734091 2.6653306 2.7420178 3.1625260 2.8658258 2.9507208 2.4840836 2.6950105 2.6570450 2.7973674 2.5925600 2.7225098 2.6902787 2.7067914 2.6994352 2.7564831 2.8315834 2.3979458 2.8939750 3.2072865 2.8007551 2.7429984 2.5838992 2.6535090 2.3574649 2.5616278 3.0101704 3.2833954 2.9575119 2.9706456 2.7036882 2.9079326 2.6490583 3.0516964 3.2197377 2.5562400 2.9130309 2.8410412 2.9198419 2.8635056 2.8649969 3.0841327 2.5546120 2.7752830 2.5942541 2.6451070 2.5468439 2.6049265 2.6124741 3.2425034 3.1812543 2.6141527 3.3374887 2.6851117 2.8792870 3.2432708 3.0448074 3.2233272 2.8018041 3.0150650 2.6422034 3.1392094 2.5784967 2.6691560 2.6379413 2.5029382 2.9161904 3.1143056 2.8868992 2.9930648 2.4781217 2.5330025 3.0923201 2.5592954 2.9834968 3.0773468 2.9960617 3.1331254 2.7048037 2.7872916 2.5761356 2.7115170 2.7188692 2.4980278 2.4979092 2.5249866 2.8827788 2.8036836 2.5701551 2.7675806 2.8478542 3.3682229 2.7817099 3.3466898 3.4081728 3.1610477 3.3488562 2.8788958 3.2437114 3.1623056 2.7628367 2.7478342 3.0267331 3.1983171 3.2616309 2.9583769 2.8808486 3.0694166 2.8046553 2.7462660 2.8383219 3.1250780 3.0483765 3.2296317 3.0853776 3.0791140 2.9012061 3.0382278 3.0456984 2.9749100 3.7943319 3.2581754 3.0100446 3.3564928 3.0470417 3.0611726 2.7962576 3.4726448 3.2615541 3.7225161 3.7534115 3.7875557 3.7340396 3.4890669 3.5272644 3.5097227 3.5122657 3.4260686 3.3161221 3.5045516 3.5830515 3.3404346 3.5582412 3.7292963 3.5712631 3.6703776 3.2957899 3.3938220 3.5230785 3.4319272 3.0988771 3.2850624 3.1539899 3.1006356 3.1451058 3.0241506 3.0016817 3.2430673 3.2057771 3.0587733 2.9996412 3.1635227 3.0748030 3.2369055 3.4822673 3.3436500 3.4154765 3.0216500 3.3219508 3.4239516 3.3168667 3.4385330 3.1031344 3.1492211 3.2811024 2.9793356 2.6799359 3.0121453 2.8695350 2.8173207 2.8427095 2.9781598 3.0206436 3.1996179 3.1485347 3.5418116 3.0187805 3.2435340 3.1014029 2.9949664 3.2500796 3.0476462 3.2120493 3.0073303 3.1011772 3.0775847 2.8315374 2.8319683 2.9732004 3.0241336 2.9721417 3.0138769 2.8786163 2.7745205 3.1449458 3.0410728 3.3287425 3.2042886 2.9044270 3.0998601 3.0430076 2.8553344 2.6414803 3.1048927 3.1502509 2.8321189 2.9003355 2.9974606 2.5838042 2.7668181 2.9307066 3.0461440 3.2865382 2.9538036 3.1499198 3.2898208 3.4869954 3.2880671 3.4326564 3.6194509 3.5731349 3.6937623 2.9436725 3.1076223 3.2055006 3.0243751 3.2207347 3.2003814 3.1220995 3.2918701 3.3065792 3.2643177 3.2869999 3.1397392 3.4343861 3.3969479 3.2122036 3.1179191 3.1698831 3.2631195 3.4861464 3.3115724 2.9625149 3.2377046 3.1302342 3.1752046 3.0138168 3.1031202 3.2683378 3.3381559 3.3304545 3.2233474 3.0648277 3.0022417 3.0317172 2.9483378 3.0107713 2.8587538 3.0580471 3.4403570 3.3670387 3.3051434 3.3492325 3.4043905 3.1529834 3.2431466 3.2600022 3.0103441 3.2844770 3.4735037 3.1186306 3.0414094 3.2409481 3.2304534 3.0310894 3.1647337 3.0630032 3.1480921 3.1293622 3.2067749 3.2844250 3.1174137 3.4693935 3.4427015 3.3359097 3.3177029 3.3218116 3.4684198 3.3302696 3.3343039 3.0571916 2.9753576 2.9053392 2.9339207 3.1032444 2.9761667 3.0576170 3.0555825 3.1467997 3.1424610 3.0979445 3.2343598 3.1866368 3.2320299 3.4278284 3.6084377 3.6399517 3.5599234 3.4324334 3.3655186 3.2255205 3.5080827 3.3974745 3.2662648 3.1759356 2.8631623 3.2766726 3.2333704 2.8783106 3.0865080 3.0791915 3.1563327 3.1020740 3.1092887 3.0506038 3.0040326 3.1226744 3.0003705 3.0615029 3.1844356 3.1364003 3.0252831 3.3753084 3.1254698 3.2749197 3.1687327 2.9905206 3.0840190 3.4039024 2.8970252 3.2676162 3.2261410 3.2994938 2.8030635 3.2024279 3.1752448 3.4612147 3.3040239 3.2732849 3.1416940 2.8479114 3.0660232 2.9040882 2.8385180 2.7264547 2.8780954 3.0262951 2.9465480 3.1014923 2.9530000 3.0542724 3.1347286 3.3213991 3.1832576 2.9410258 3.2399533 3.0884836 3.0830284 3.2005431 3.1609607 3.2147844 3.1011961 3.3519551 3.2396793 3.1959166 3.1284748 3.1527140 2.7975964 3.1355945 2.7626501 3.1493419 3.2246054 3.2199182 3.3055017 3.1226704 2.9329671 3.1076794 3.2278899 3.2620720 2.9925653 3.0865471 2.9323678 3.0278643 3.1387496 3.2080201 3.0042160 3.3170382 3.0404224 3.0924531 3.1516040 2.9579030 3.1650403 3.0186474 3.2119511 3.0170661 3.2133243 3.0629243 3.2540939 3.1396768 3.0705447 3.0370701 3.4447082 3.2898911 3.0834740 3.0681262 3.0550806 2.8757354 2.9630221 2.9542023 3.1771246 3.0032025 3.0054472 3.0103166 3.0615851 3.3733835 3.1806500 2.5593751 3.3133829 3.0870924 3.1135438 3.1448666 3.1120587 2.9807664 3.0143478 3.1233843 3.1891240 3.2707571 3.0548400 3.2412597 3.0331793 3.0883965 3.2398703 3.1961295 3.1707077 3.1957992 3.1199019 3.5573967 3.4689116 3.0519608 3.1729404 3.0495442 2.7846889 3.0961437 3.0742886 3.0141955 3.0274416 2.9034563 3.0601693 2.8866694 2.9774239 2.9788811 2.9296218 2.6342118 3.1253221 3.1863153 3.0681582 3.1204793 2.7357738 3.1181216 3.2617282 3.1175110 3.2615976 3.5463768 3.1919318 3.1135215 3.1012308 3.3970353 3.4311833 3.0365264 2.9564089 3.1365429 2.7629884 3.2768268 3.0076322 2.8032476 3.1541239 3.1429163 2.9453893 3.3434083 3.3519287 3.3766053 3.1941935 3.2043237 2.8519079 3.1011026 3.4100362 3.3166036 3.1303674 3.2443931 3.3108627 3.3113610 3.2091422 3.5692754 3.0005313 2.9679473 2.7674671 2.9659315 3.0764116 2.9703083 2.9689064 3.0927844 2.8927514 2.8827253 3.0194940 3.0657074 3.0884579 3.0699073 2.9144005 2.9433510 3.0051810 2.9638367 2.9458394 2.9085317 2.9056906 2.9387232 3.0867636 3.0384675 2.9683846 2.8045248 2.9616586 2.9039857 3.0689069 2.9563728 2.9086604 3.1921655 3.1890674 3.2587504 3.0553316 2.9820288 3.2745517 3.1479527 3.1117092 3.3977999 3.0128996 3.0003722 3.2855904 3.3174431 3.2100359 3.1928088 3.4031063 3.2345066 3.1813729 3.2479172 3.2949974 3.3557082 3.1038929 2.9211608 3.0743305 3.2991590 3.1321551 3.1748876 3.0088373 2.9911537 3.1760916 3.0668800 3.0668222 3.0474118 2.8916779 3.1002208 3.1910038 3.0497149 3.1891121 3.0138974 2.4831832 2.7537775 2.9091033 3.1422056 3.2303982 3.3411088 2.9054619 2.9393533 3.1420842 2.9968015 2.8930182 3.0097541 3.0791088 3.5430643 3.0447474 3.2719292 3.3283639 3.2224768 3.5863369 3.1585354 2.9202201 3.1824729 3.3445627 3.0126498 2.9644535 3.1670744 3.0948199 3.1596165 3.2540527 3.3073843 2.9884423 3.1243155 2.8570327 2.7572808 3.0018522 3.2093783 3.2193422 2.9348231 3.1860654 3.0995894 2.9630376 2.7963286 3.1761918 3.1329696 3.2018391 2.8751239 3.1272154 3.1697295 3.0453442 3.2203274 3.0452182 3.0863058 3.2861160 3.2839574 3.1642697 3.0556607 3.0507377 3.2405058 3.3445680 3.0017039 3.1071068 3.0905111 3.0702712 2.9559195 3.1613919 3.1011199 3.0755008 3.3204907 2.9382411 3.0641458 3.1562404 2.9070181 3.2068846 3.1011267 3.1045741 2.9741262 3.1983358 2.9994992 3.0965530 2.7941511 3.2525329 3.2068608 2.7020580 3.0618629 3.0051562 3.1663173 3.0392323 3.0310628 3.4068686 3.2145930 3.2527252 3.3937443 2.7036631 2.7626522 2.7326897 2.8968401 2.7880531 2.9389810 2.7839309 2.8515576 2.6845349 2.7794205 2.9144343 3.1113799 3.1229317 2.8465367 2.9811048 2.8914406 3.1241305 3.0118402 2.9926642 3.1367577 3.1453816 3.1340875 3.0445448 3.2146939 2.8679259 2.9326624 3.1190704 2.9482860 3.1300409 2.8947028 3.0034230 3.0253007 3.1445601 3.0279027 3.0333906 3.1025852 2.8639640 2.8710855 2.9128001 2.7472065 2.7924958 3.0115997 2.9669204 2.9279766 2.9836228 3.0555625 2.6907109 3.0585348 3.1362654 3.1598267 3.1238035 2.8640705 2.6184916 2.7979964 3.1893407 2.9307214 2.9112189 2.8444149 3.4545950 3.1854962 3.1831730 3.0841032 2.9867454 2.8874341 3.4556006 3.1553584 2.9711484 3.1498347 2.9446263 2.9875443 3.0242179 3.0134385 3.0103324 2.9581178 3.0267168 2.9860200 2.8736778 3.0044429 2.9542905 2.9410235 3.0694141 3.2294019 3.1312606 3.1187622 3.2337013 3.1848210 3.3906275 3.1354977 3.0341134 2.9387871 3.1168532 3.1567989 3.0000425 3.1725869 3.1816017 3.2952839 3.1357025 3.3065598 3.2787741 3.3307464 3.3021995 2.9389212 3.1439804 3.4842898 3.0207924 3.2380725 2.8953099 3.3133086 3.2450313 3.2143897 3.1900531 2.8514859 3.1701996 2.7580779 3.1355690 3.1905789 3.1161608 3.0612857 3.0502030 2.8775458 2.9487309 2.9094090 2.9468195 3.1840312 2.9930395 3.0907913 2.7962421 2.8451581 2.9277803 2.9206186 3.1487374 3.0777489 3.1898857 3.5076310 3.2197765 3.3970152 3.3426176 3.4383068 3.4396061 2.9740330 3.2852894 3.6723835 3.2584520 2.9226424 3.4662005 3.5203633 3.5902565 3.0584014 2.6992981 3.3345814 2.7351500 2.8819687 2.9278680 3.2623333 2.9105542 2.7829840 3.1164886 3.5098519 3.4835351 3.2841638 2.9821985 3.3583124 3.3136275 3.3005866 3.4081734 3.3790421 3.3111892 3.3952720 3.3060725 3.2860442 3.2242805 3.4732601 3.4181622 3.2500799 3.3179837 3.3285912 3.1310906 3.5408440 3.2823426 3.4389606 3.3046753 3.1307918 3.3010597 3.2304122 3.3567744 3.3147856 3.2361549 3.2096163 3.1282404 3.3770376 3.1431705 3.2580774 3.5204805 3.7913010 3.3747114 3.5994442 3.4504810 3.3176697 3.3366393 3.2203641 2.9177390 3.2368910 3.0074594 2.7827609 3.2942334 3.8627536 3.4454224 3.8632743 3.6572473 3.7976380 3.7948550 3.6611625 3.8860357 4.0129168 3.6993738 3.7344124 3.5287162 3.8588323 3.7564627 3.7388148 3.5898021 3.6876891 3.9128103 3.7836791 3.8234446 3.5710482 4.0678126 4.3016242 4.0595602 3.4093178 3.7357695 3.3807350 3.2693751 3.1852610 3.3783684 3.6105834 3.4920932 3.9693431 3.8156317 3.3495709 3.4534439 3.3303378 3.0208189 3.3869781 2.3415482 2.3515162 2.4111095 2.5243282 2.2497587 2.2634069 2.3322902 2.4659654 2.1006459 2.1535419 2.0715039 1.9533172 2.1714452 2.2427509 2.5746334 2.5511557 2.5448378 2.5117713 2.1561826 2.2630257 2.3727050 2.4768007 2.3753631 2.3780825 2.2357211 2.3108560 2.1479285 2.2470831 2.5300063 2.5915187 2.5303252 2.7274672 2.5303060 2.8477693 2.8714159 2.6146245 2.6134868 2.6800505 2.5896659 2.2307001 2.1401938 2.2677584 2.1724196 1.9514915 2.2550861 2.1912286 2.0715379 2.2554400 1.9149785 2.0761980 1.9718294 2.0556576 2.1229638 2.2502349 1.8785329 2.1812422 2.2614332 2.0114478 2.2759765 2.0963860 2.2384365 2.1182922 2.5785788 2.5275723 2.3204172 2.3096839 2.3525055 2.3341077 2.4656484 2.6333933 2.5074123 2.4107138 2.2992022 2.1557645 2.3147581 2.2850609 2.3309361 2.2134288 2.2497622 2.4837653 2.3951806 2.4831248 2.4721380 2.2438499 2.4834356 2.2711191 2.4210262 2.3232708 2.0908720 2.2327909 2.1027096 2.1595133 2.1102114 2.2916670 1.9549006 2.3329114 2.3569318 2.4822208 2.3862858 2.1358616 2.1728361 2.0234263 2.3025642 2.2927034 2.2825522 2.4067882 2.2716250 2.3052735 2.2380126 2.1516636 2.2125675 2.3193072 2.0049512 2.3249737 2.2489218 2.2578495 2.1751167 2.2874554 2.6331356 2.3655128 2.2698402 2.2667812 2.4655318 2.3628247 2.3264782 2.4038442 2.3223683 2.2727211 2.5433624 2.3231531 1.8809324 2.0909564 2.0872948 2.0020205 2.2088327 2.2549829 2.3903139 2.3269992 2.3304160 2.5128848 2.4512923 2.4465886 2.3952656 2.3702564 2.4192974 2.2184372 2.1747656 2.4498720 2.5920370 2.0406719 2.5499461 2.5179827 2.5201226 2.5337952 2.5157727 2.5439739 2.4763681 2.5189304 2.4101216 2.5381883 2.5298978 2.3923876 2.7163276 2.5040991 2.3645755 2.5853949 2.3526981 2.3543831 2.3270132 2.3691704 2.3851750 2.3930000 2.3090715 2.5111138 2.4348447 2.4593286 2.4450173 2.3758579 2.4821241 2.5494086 2.4269723 2.5250761 2.5362867 2.4907548 2.4027402 2.6328491 2.5475436 2.2198474 2.1429241 2.2175452 2.0863771 2.1615007 1.8812320 2.2402209 2.2811066 1.9754967 2.4067101 2.2314163 2.2785203 2.1157584 2.1491021 2.3083357 2.2033307 2.2983006 2.3837400 2.3332140 2.6550536 2.4553680 2.3889870 2.0619603 2.1434324 2.2020602 2.3410400 2.3984974 2.3879030 2.3594690 2.4147968 2.5444813 2.2510920 2.3461829 2.1427205 2.0794961 2.1928623 2.1329160 2.1070236 2.2188171 2.1250740 1.8590563 2.0678784 2.1016180 2.4230668 2.2931353 1.9016534 2.2643695 2.3015032 2.2713100 1.9700366 1.8885591 1.8338064 1.9359702 1.9786681 1.9240960 2.1633926 1.9083188 2.0668711 2.0885028 2.0453717 2.0811374 2.0213621 1.9756394 1.8678167 2.1585322 1.9889909 1.9948448 2.3985831 2.0747930 2.2021274 2.2144595 2.3906499 2.2834498 2.2428870 2.2918677 2.2295143 2.2234610 2.1117129 2.1065747 2.1072280 2.3563961 2.2429873 2.2285210 2.2771659 2.2027721 2.1600155 1.8422285 1.9984471 2.0404631 1.9137558 2.0773881 2.1126850 2.0494286 2.1157691 2.1664478 2.0887895 2.2595028 2.1464301 1.8130934 2.0823861 2.0770462 2.0134505 2.1973791 2.0592690 2.1049584 2.2342294 1.8733996 2.2341623 2.2607952 2.2284187 2.1853792 1.8801933 1.9452492 2.0529380 1.8732487 1.8802445 1.9251238 1.8889403 2.1035200 2.0277374 2.3185838 2.1551792 2.0905591 2.1156883 2.2506256 2.2728339 2.2949880 2.3818404 1.8474472 2.1404216 2.1938343 1.9648953 2.2017915 2.1794952 2.2179221 2.2520291 2.0701642 2.1534401 2.3420285 2.4334398 2.4521895 2.2166454 2.3914458 1.9653459 2.5230993 2.4655412 2.4534541 2.3156286 2.3150879 2.2567785 2.3899154 2.3333057 2.2706285 2.2558255 2.0764547 2.1305109 2.8081334 2.3727034 2.1514348 2.0481334 2.0219589 2.2945237 2.4509690 2.2970149 2.2965370 2.2550694 1.9837966 2.0777004 2.1502614 2.2244950 2.2878905 1.8996994 2.7780049 2.4496392 2.5872809 2.3603285 2.3711730 1.8565693 2.3540930 2.2213532 2.1728625 2.1069446 2.2729001 2.4891055 2.2571634 2.4287976 1.8622666 1.8435077 2.0642087 2.0359557 1.8787341 2.0347967 2.3849344 2.2529630 2.2838044 2.5335385 2.3926837 2.6623744 2.1024604 2.4751440 2.5958574 2.2400885 2.4973057 2.3924425 2.3549856 2.1522294 2.2984671 2.3319892 2.3050331 2.3393211 2.2882583 2.2986759 2.3975443 2.0965397 2.0952050 2.0060106 2.0831326 2.3352654 2.2300515 2.3084171 2.2967342 2.4613388 2.4641892 2.5495445 2.3498746 2.6948437 2.6232600 2.5713901 2.2397677 2.2110056 2.1921974 2.1164796 2.1569364 2.2813938 2.1597380 2.2136072 2.3042632 1.9268371 2.2932070 2.0966673 2.0134862 2.3064856 2.0129571 2.1253106 2.1810679 2.1572455 2.5157390 2.2189893 2.7004215 2.6611255 2.5222496 2.5282295 2.1591379 2.3896463 2.4335759 2.3378209 2.3419753 2.2145206 2.1277191 2.1216911 2.1045503 2.6147139 2.3215464 2.3101762 2.2857040 2.3588517 2.3364773 2.6385939 2.5559829 2.5430090 2.4967296 2.7095943 2.8096493 2.5490088 2.8142945 2.8827942 1.9666847 2.9109417 2.5987344 3.0123125 2.3699906 2.9060716 2.9387886 2.7874286 2.8325204 2.8181281 2.9351706 3.0974937 3.2181763 3.2249392 2.8081631 2.6909163 3.0176684 2.8955363 3.0067641 2.9099214 2.9033429 2.9329761 2.9235393 2.9911803 2.9865127 3.1694997 2.8855664 2.1993842 3.0666947 2.8752858 3.1077724 2.9477073 2.7951907 2.5003487 2.3026839 2.7808789 2.7941601 2.3576724 2.6331181 2.8063391 2.7768770 3.2830278 3.2086783 3.0867168 2.6948892 3.0731110 3.0918196 3.1515319 2.9033570 2.5810999 2.8093877 2.9760640 2.4753180 3.1643013 3.1965153 2.9551265 2.8845070 2.8909697 2.8175081 2.7464432 2.7459327 2.7318336 2.7673119 3.0261422 2.8136773 2.9696221 2.6302941 2.5879843 2.5577241 2.5260526 2.5761515 3.1210780 3.1701016 3.1892314 2.2347167 2.7871315 2.7764602 2.4804712 2.8543080 2.7509971 2.1844007 2.7977869 2.8601440 3.0000440 2.9402676 2.7601125 2.7483055 2.7738245 2.9142300 3.0067706 2.9836996 2.9864945 3.0147866 2.7031997 2.8511186 3.0206942 2.9912381 2.8042940 2.8938207 3.3060912 3.4788985 3.3297473 3.3997859 3.1914853 2.8520518 3.3086854 3.0689376 3.2833092 3.4923422 3.3767674 2.9080570 3.4029302 3.1885135 2.6220867 3.3468787 2.8135234 3.2151603 3.2402067 3.1468583 2.7961889 2.8833151 3.2366810 3.0442184 2.8943711 3.2915057 3.0487284 2.8960453 2.5308451 2.7275012 2.6870400 2.8718131 2.9650204 2.9620554 2.7503431 2.9220923 2.9306296 2.5237730 2.4884860 2.7439521 3.2045784 3.1971741 3.2371814 3.3418063 3.0429421 2.7476753 2.9970231 2.9280373 0.4768148 0.0000000 1.1235633 1.1924364 0.8305644 0.8515403 1.1809792 1.0732665 1.1217380 0.8745063 1.0154577 1.0366875 1.0918577 0.8337731 0.9655161 1.0573089 1.0263085 0.7141083 0.9492909 0.9092365 0.9342165 1.0049080 0.9587622 0.9721843 0.9275683 0.9320870 0.8343323 0.8575851 0.8620697 0.8752104 0.9760983 0.9216234 0.9703356 0.9407946 0.9605543 0.8371841 0.9277586 1.2143126 1.2451705 1.0032498 1.1113690 1.2618661 1.2415388 1.0642179 1.0703711 1.1127490 1.1760248 1.1003910 1.2255639 1.1286940 1.1355888 1.0605656 1.1642328 1.1768853 1.1702755 1.3077841 1.4282484 1.4328061 1.3239475 1.3168675 1.3713765 1.3656108 1.4265399 1.2746407 1.4036247 1.3447053 1.1880866 1.3249696 1.2247910 1.2559501 1.3193342 1.2882352 1.3535835 1.3527939 1.3300173 1.5703963 1.3883505 1.7163371 3.0159061 3.1934172 3.7195502 3.7507683 3.6239158 3.3106580 3.5666703 3.5301801 3.3554569 2.8319665 3.0485707 3.3122982 3.2876129 3.4144645 3.4996417 3.2028636 3.5315051 3.6239344 3.6034884 3.6570604 3.5031697 3.5111921 3.5124677 3.1280363 3.4884758 3.4828462 2.9426617 2.9216440 3.3355605 3.1617530 2.9415358 2.8670691 3.0088902 3.4914137 3.2120432 2.9274627 2.6322518 3.2668756 3.3808912 3.3918737 2.9911232 2.8908098 3.0404347 2.9438157 3.1246900 2.3578462 2.4734613 2.4800731 2.6964604 2.5211254 2.5879614 2.3994029 2.7856882 3.0093055 2.7282704 2.8587388 2.6369294 2.5868535 3.4283483 3.1523070 3.4807003 3.4156606 3.2599650 3.0532676 3.2754737 3.3414401 3.3002756 3.2860855 3.2701298 3.3864885 3.2366124 3.5284750 3.3550810 3.2550753 3.5409730 3.2800331 3.2314379 3.3899752 3.3017768 3.4554458 3.1632239 3.3654204 3.4223493 3.3289441 3.2039845 3.2746442 3.2917627 3.2849952 3.2556039 2.9298461 3.1747917 3.1034575 3.3957587 3.3528291 3.4913537 3.3471890 3.5319101 3.6711489 3.3857493 3.3956189 3.4674428 3.5287677 3.4654860 3.5658353 3.3679682 3.4713001 3.4597788 3.6431220 3.4492269 3.3356322 3.5198564 3.3871447 3.5956992 3.7718856 3.6624214 3.3137525 3.6201853 3.5544404 3.3783296 3.4682948 3.1761048 2.7515718 2.6578690 2.4710217 2.4983563 2.5376578 2.6995095 2.4642101 2.6148792 2.3969846 2.2566730 2.5620185 2.2963360 2.4150618 2.5262799 2.4557756 3.0865548 2.9583433 3.0169797 2.9244503 2.9765341 2.8430257 2.9011542 2.8643698 2.8795819 2.9863789 2.7229830 3.0043956 2.8718898 2.8691041 3.1893806 3.1451336 3.2705572 3.1222907 3.0758422 2.9243608 2.5078375 3.0536940 2.9411117 2.8561869 2.9395159 3.3232175 2.6834692 3.5790708 2.8123697 2.8596700 2.8362312 2.5662968 2.7082945 2.7987995 2.9002279 2.9766228 2.9036348 2.8279325 2.9132377 2.8244776 2.9781583 2.5184430 2.7857083 2.7679368 2.6351326 2.5327025 2.9513237 2.5688683 2.8455022 2.8073623 2.6343552 2.8563214 2.8435537 2.5304102 2.5855077 2.8867836 2.6670841 2.5322086 2.7933088 2.6687526 2.8807626 2.5226443 2.8608030 2.3667416 2.8548461 2.7462166 2.7680738 2.7702090 2.9427659 2.9345185 2.8373731 2.9375117 2.9593946 2.8456280 2.7882816 3.0166572 3.0312176 2.9944961 2.9235629 2.8919617 2.9322715 3.0504370 3.0143265 2.7853114 2.6523055 2.6918747 2.6994159 2.8331652 2.6633380 2.9249437 3.1082148 3.0953432 2.8264171 2.9534454 2.7718016 2.7062781 3.2292907 3.0645803 2.9468611 2.9815142 3.0420941 2.8884960 3.0214530 3.0340929 2.9010582 2.3751544 2.7011880 2.5952446 2.7686122 2.6805210 2.7190766 2.7767537 2.7190683 2.8971497 3.3491867 3.4160359 2.9905621 2.9093432 2.9472342 2.8967774 2.8668959 2.8834718 3.0133075 3.0078821 3.2148699 3.5458970 2.6805460 3.0616677 3.1016728 3.3942907 3.3838088 3.0825915 3.0390683 3.0820909 3.0058671 3.1572405 2.9806171 3.1139621 3.0824792 3.4831342 3.1673105 3.1982660 3.3921027 2.9543684 3.1596578 2.7099001 3.0870133 2.9161037 3.0717880 3.0511864 3.0857515 3.6983453 3.3656879 3.6716287 3.5471034 3.3840459 2.8913587 3.6613226 3.6227547 3.8000854 3.3192086 3.5004327 3.4683293 3.2135489 3.4575683 3.3433004 3.2262160 2.9255437 3.0189692 3.3280498 3.3509744 3.2297318 3.2721769 3.2976390 3.3118239 3.4730239 3.3746645 3.1293823 3.2542971 3.4278550 3.2897832 3.4429746 3.4669135 3.2395902 3.5775160 3.3538127 3.2651673 3.6706215 3.7648967 3.4046480 3.2267466 3.4418426 3.5586236 3.5730310 3.4740272 2.9940555 3.2926782 3.0437203 3.3887833 3.5340131 3.5505787 3.4770191 3.1869557 3.8684234 3.7656698 3.6282412 3.7562614 3.5220441 2.9894032 3.1686427 2.9002125 3.8466940 3.7215106 2.5250071 2.4608274 3.1886789 2.7757935 3.3144590 
assembly_BlackSea1|NODE_14438_length_15666_cov_4.647108_1|protein        3.1917766 2.8345583 2.8405472 2.6403605 2.8390549 2.6080679 2.5897938 2.5018998 2.7422348 2.7861624 2.9421331 2.2845547 2.7186451 2.8087509 2.6106863 2.2608945 2.6197408 2.7392241 2.4730983 3.1333733 2.6693605 2.7879776 2.9763692 2.2621173 2.8410555 3.0362306 2.7118525 2.7330715 3.0546007 3.1310167 3.2259333 3.0327220 3.0453457 3.1927132 3.2171784 3.0913584 2.9199528 2.9890232 3.1492729 3.5199211 2.9685549 2.8702988 2.4522238 2.6923983 2.7489568 2.4831166 2.7729954 2.5315326 2.8156110 2.9367948 2.6596092 2.5094060 2.4617870 2.8102704 2.6133833 2.6962709 2.8331435 2.7682058 2.6569446 2.5291067 3.1849749 2.9357018 2.7414549 2.5478193 2.5802486 2.4891192 2.6580199 2.6849383 2.7558973 2.6568989 2.5808091 2.6984959 2.7683212 3.0829698 2.5688864 2.9019888 2.6753001 2.7883935 2.8715825 2.5750533 2.7454484 2.6427502 2.6181864 2.6530436 2.5893439 2.6128119 2.4072503 2.6987220 2.2824538 2.1208291 2.7214095 3.0612394 2.6241715 2.7994475 3.1873424 3.2087060 2.7392476 3.1659355 2.9326593 3.2721602 2.9153556 2.8941909 2.8399245 2.8385342 2.7780481 3.1462262 3.1761898 2.8979049 3.0569188 3.1810750 2.7325698 2.7071767 2.8791812 2.7617101 2.9121956 2.8893847 2.9382187 2.6421780 2.8603466 2.9657353 3.0091838 2.4669093 2.0113944 2.5835332 2.7965504 2.7526673 2.7332540 2.7038694 2.4230604 2.6923124 2.2550313 2.4861037 2.7117778 2.7627480 2.6771719 2.8521847 2.7473850 2.5351513 2.5557147 2.5724979 2.4994483 2.4152893 2.3513543 2.6281888 2.3679588 2.8817605 2.6010952 2.7879903 1.9661459 2.4142184 2.7175326 2.1324972 2.6080875 2.1810659 2.4248737 2.0717094 2.5262021 2.5647147 2.8074502 2.7939905 2.4103748 2.6033567 2.6178174 2.5703652 2.6844951 2.3589713 2.6037587 2.7615991 2.5686235 2.9650352 2.9590564 2.8176070 2.4038535 2.4912964 2.6118050 2.3825370 2.3347795 2.5267220 2.4391099 2.6912424 2.6266607 2.6570023 2.4559269 2.5201362 2.3855914 2.7703565 2.8910368 2.9393778 2.3466089 2.5047446 3.1980808 3.0519963 2.9676247 2.8992011 2.9380166 2.9584177 2.9157050 3.0187116 3.1813407 3.2227525 3.1220454 3.2529955 3.3060651 3.2519923 2.9981798 3.2197911 2.9300425 2.9112117 3.0435031 2.9374385 2.8756784 2.8519821 2.8109986 2.9313349 2.8452984 2.7149591 2.6633194 2.6077802 3.0434946 2.8710461 3.4819862 3.3572507 3.2186948 2.8950253 3.1791690 3.2335925 2.5118461 2.7492944 2.8855660 2.6804268 2.4816761 2.7798886 2.5582107 2.7515813 2.5496721 2.5373758 2.7525457 2.6588934 2.7491844 2.8248345 2.5696622 2.6802345 2.7183739 2.4585997 2.7141900 2.5930923 2.4796369 2.6086585 2.5728531 2.6224079 2.3258438 2.4618575 2.4577637 2.7522732 2.5729676 2.5243661 2.7951126 2.7651049 2.6004971 2.8053368 2.7825330 2.6160714 2.4543047 2.6443894 2.6795899 3.0337314 2.6743675 2.7208254 3.0059079 2.8063809 2.6928879 2.4551465 2.7577710 2.6811089 2.8106651 2.6800144 2.6599455 2.5765637 2.6069220 2.5194704 2.6797577 2.3644219 2.3334038 2.6438244 2.6051246 2.5761342 2.7773680 2.6197964 2.3575552 2.7967285 2.7350979 2.6954610 2.7689995 2.6986721 2.9842578 2.7782647 2.8862719 2.9003574 2.8397004 2.3393785 2.7358063 2.7621580 2.3891479 2.8419477 2.8511793 2.6218070 2.3998453 2.2453966 2.4723186 2.7201974 2.7320110 2.6265598 2.4506020 2.7295879 2.7118244 2.6912869 2.8846081 2.6064051 2.3812023 2.6490045 2.4001435 2.6701040 2.3749143 3.2788806 2.9235100 2.7477928 2.8744653 2.3405705 2.6977078 2.8032092 2.4973785 2.3172402 2.3820259 2.8322890 2.4904851 2.7619666 2.6103542 2.8316969 2.6737829 2.8454789 2.9387435 2.6203052 2.6501742 2.5305464 2.9574068 2.6352274 2.7424223 2.8796956 2.8715427 2.7725228 2.2976240 2.6056848 2.4953233 2.6553132 2.5573693 2.8402482 2.3701227 2.4423543 3.0444463 2.9071134 2.8028882 2.8284332 2.5650357 3.0253798 2.6853359 2.3930300 3.0362351 2.9265591 2.8611451 2.6692121 2.9744106 2.8882470 3.0732514 2.8204935 2.9032179 2.9749225 2.6932556 2.7140823 3.1345256 3.1189391 3.1606506 2.2632579 2.6763699 2.7491711 2.7987206 2.3760258 2.6138642 2.7333124 2.6296043 2.6411872 2.3843122 2.3660923 2.2969912 2.5363167 2.8992001 2.8593803 2.7307577 2.7873073 2.6905117 2.5779102 2.6533790 2.7224227 2.4810236 2.6086223 2.5123128 1.9560869 2.6770360 2.4021926 2.7172669 2.6153141 2.6450299 2.5701170 2.5850767 2.5737433 2.5108412 2.7412789 2.7850148 2.6981133 2.7009819 2.6356669 2.7263623 2.7166926 2.7083125 2.6565007 2.6753667 2.7935918 2.5348250 2.7288119 2.7360676 2.5737404 2.6313930 2.3853818 2.6724914 2.4671472 2.8233361 2.8948251 2.7290539 2.6956797 2.7739155 2.5552588 2.3974464 2.5397156 2.3917665 2.5414513 2.4016338 2.5204696 2.5883924 2.4775705 2.2006906 2.5311455 2.5662162 2.2690324 2.1960953 2.3002900 2.0212691 2.2951451 2.4084561 2.4545889 2.4389330 2.2679971 2.3666200 2.3889113 2.4132513 2.6066873 2.4985602 2.4084597 2.4507992 2.2236549 2.5121437 2.6215343 2.2507676 1.9704087 2.5750604 2.2989904 2.6248642 2.5682814 2.3838234 2.2130845 2.1142202 2.4272051 2.2166237 2.6223347 2.7357723 2.3155708 2.3203255 2.3189351 2.0391406 1.8768670 2.0951025 2.4383769 2.5530490 2.6425871 2.5891799 2.6058866 2.5143977 2.2924068 2.3494597 2.4254483 2.4335897 2.3912277 2.0845879 2.2353002 2.2904071 2.5151227 2.4188601 2.2320456 2.6338358 2.3636643 2.3230711 2.2581118 2.8123710 2.6631014 2.8765114 2.6522108 2.9571639 2.4993703 2.4491633 2.3137718 2.6815650 2.7195990 2.6522015 2.6543271 2.8251515 2.3392089 2.5524983 2.4364195 2.4734886 2.6306028 2.6000999 2.4734936 2.5300280 2.5232781 2.3915294 2.4157537 2.4446282 1.8635747 2.1525114 2.5608544 2.4993871 2.4399762 2.4338854 2.4478081 2.4674712 2.5657792 2.4851327 2.3323798 2.5423110 2.5888485 2.5353580 2.8396779 2.7604731 2.5502446 2.5520361 2.6754629 2.4463598 2.3654627 2.3404756 2.3143116 2.5382043 2.7178940 2.6370760 2.5903714 2.3442168 2.2142079 2.2418569 1.8971427 2.1500439 2.3852211 2.7339274 2.4779631 3.0792518 2.5033456 2.7588307 2.7299952 2.7575297 2.6515209 2.4190694 2.6922061 2.7264649 2.4172975 2.8780664 2.8043641 2.4262545 2.1374913 2.6590476 2.5481123 3.0110541 2.9999734 2.5473451 2.1903369 2.1823352 2.6522581 2.4641821 2.5926861 2.2321846 2.5266372 2.5359485 2.4312635 2.2672207 2.4555306 2.5858788 2.1832341 2.5163792 2.4437621 2.2900187 2.6268336 2.4371278 2.2816172 2.2881983 2.3209497 2.3413232 2.3173711 2.4033709 2.3553213 2.3880964 2.2584131 2.4139148 2.2032889 2.4968547 2.4742295 2.5931818 2.3835236 2.4847312 2.5576693 2.4113033 1.9930869 2.5938323 2.2588625 2.4093301 2.4539660 2.4788483 2.5020594 2.4677497 2.3803081 2.5104490 2.6118258 2.2632005 2.5297310 2.4502153 2.3567035 2.5206525 2.4420863 2.4052329 2.4904246 2.3612581 2.8374511 2.5725486 2.6964695 2.6238182 2.6610781 2.6437503 2.4526692 2.3561904 2.4308164 2.4786587 2.5539795 2.6589977 2.4108705 2.5845638 2.3935497 2.2083969 2.4405109 2.1887903 2.3114148 2.1700150 2.6022316 2.6485755 2.5776590 2.4707837 2.7565114 2.6290080 2.6598056 2.4377389 2.0089224 2.9328405 2.9071966 2.8156790 3.1403433 2.7053293 2.9990014 2.5620815 2.5098700 2.4804139 2.8216275 2.4946487 2.4522530 2.4108316 2.4203527 2.1725207 2.0585038 2.1868779 2.4605770 2.3722504 2.2850013 2.8932452 2.2437295 2.5998692 2.5147162 2.8592193 2.3884653 2.4805971 2.9717827 2.5344134 2.6600582 2.5293614 2.5786804 2.4147473 2.5626135 2.6613150 2.6279439 2.6804750 2.4040018 2.4166302 2.5930787 2.5193708 2.3000118 2.4639846 2.2972657 2.3248697 2.3703086 2.4081940 2.5693948 2.1815475 2.4994363 2.8215464 2.4860752 2.4691295 2.3109572 2.2940225 2.1227793 2.9779263 2.9321674 2.9772954 2.9084834 2.9251848 2.7910771 2.8287915 2.7155181 2.7487910 2.8960085 2.3413268 3.1352660 3.0297784 2.4962076 2.6162923 2.4334587 2.7948400 2.1289106 2.6388649 2.6090645 2.6068954 2.3516743 2.6985854 2.5453455 2.8452104 2.8129276 2.4543660 2.7434577 2.6459694 2.8435159 2.7046927 2.6162753 2.9985001 2.6898584 2.8148452 2.3803208 2.8563574 2.3955619 2.7255729 2.6974560 2.7670368 2.7457277 2.7642315 2.6250922 2.9412402 2.2907801 2.4559584 2.6778040 2.3627718 2.5333026 2.7281777 2.5388163 2.7329758 2.7848037 2.5313108 2.3849941 2.5949208 2.5115177 2.3310924 2.3672014 2.2943282 2.7260568 2.4441139 2.6826003 2.8953044 2.8780379 3.2040523 3.0464540 3.3506730 2.9079841 2.8444682 3.5159875 3.1618731 3.0092409 3.0228308 2.6321159 2.9761624 2.5174700 3.0938041 2.8398258 2.6966978 2.8991124 2.6741120 2.6321987 2.5072646 2.5703920 2.9316289 2.8460553 2.8435318 2.6283242 2.8224766 2.5236625 2.7230612 2.7406817 2.5570793 3.1268417 2.9409781 2.5591737 2.8004269 2.7536312 2.8318978 2.6277360 3.2241544 2.9923005 3.3383345 3.2648183 3.2775099 3.1755417 3.2586218 3.2211143 3.1367769 3.1354300 3.1824038 3.2099656 3.2213403 3.2155768 3.1787781 3.0579136 3.2492938 3.0230077 3.2898979 3.1634258 3.1953532 2.9080183 2.9596382 2.7760729 2.5902290 2.7147212 2.6443855 2.6361818 2.5427911 2.5589110 2.7795058 2.6345287 2.8107231 2.8707472 2.5524142 2.8317137 2.7091392 2.8165502 2.8361296 2.5874631 2.4368253 2.5907207 2.5896986 2.3398083 2.7904508 2.8072058 2.8598526 2.9016514 2.6466346 2.2186140 2.5328646 2.5217322 2.2343527 2.3069825 2.5066335 2.5226182 2.6695141 2.5921295 2.7282576 2.7899395 2.7658660 2.8149164 2.7948540 2.7927434 2.5502802 2.9124795 2.9180346 2.6133521 2.6206513 2.5761232 2.6228246 2.7007911 2.5960956 2.6220240 2.6496755 2.5933123 2.7827460 2.5836339 2.3911272 2.7345980 2.8562474 2.5212361 2.6660654 2.4850430 2.4594613 2.3601043 2.6004221 2.4519934 2.6787247 2.7180001 2.7766009 2.2198077 2.2279126 2.5221929 2.8356704 2.8568334 2.4583755 2.6589474 3.0233240 2.7936940 3.1884110 3.1027148 3.0723639 2.9595365 2.9453154 2.7372544 2.6285275 2.5127050 2.4520190 2.6135152 2.6257182 2.4756710 2.5477744 2.7346180 2.6674024 2.6961671 2.7177350 2.8283809 2.6230593 2.5866248 2.7689502 2.7026696 2.8348337 2.8985473 2.7999087 2.3916897 2.5788899 2.6217084 2.4074896 2.2845206 2.5341397 2.3511054 2.4556555 2.5076521 2.5580370 2.4102065 2.4957564 2.4887399 2.4691527 2.5405338 2.2630359 2.4884418 2.7317265 2.7859783 2.5833268 2.6940406 2.6572762 2.5143420 2.5979825 2.6237882 2.4747960 2.6289377 2.7401547 2.5693751 2.7022429 2.7662550 2.7658944 2.4110832 2.4473258 2.4179202 2.7656536 2.8337287 2.6806093 2.6179082 2.5385075 2.9838331 2.9605977 2.8436962 2.8099892 2.8524173 2.9582672 2.8312408 2.8234627 2.7021732 2.4892477 2.2019011 2.4055182 2.5269785 2.4893039 2.5818879 2.4892778 2.5457925 2.7328499 2.6775043 2.6337242 2.6562670 2.4888520 2.8881144 3.0093538 2.8625236 2.8604411 2.6951889 2.9070152 2.7161508 2.7131033 2.5834366 2.7265857 2.5521564 2.4224083 2.6232749 2.6587159 2.6262948 2.5618255 2.6055672 2.5928492 2.5844218 2.6187651 2.4711941 2.5026208 2.6989028 2.6072805 2.6202433 2.6125995 2.6749569 2.7006201 2.9015760 2.6076477 2.7647711 2.6413186 2.5258577 2.6559600 2.5910407 2.3014933 2.6784397 2.6428320 2.5918739 2.1908540 2.6257710 2.4789741 2.6678979 2.6409178 2.5588222 2.4565993 2.5054236 2.6373654 2.6745887 2.6568793 2.3355848 2.4375810 2.4476976 2.4913808 2.4882737 2.4624594 2.4375661 2.6164112 2.5946927 2.6150189 2.6777101 2.8487950 2.6631229 2.7137179 2.9113346 2.6467629 2.6208985 2.7005975 2.5387509 2.5426507 2.5474059 2.6813623 2.6139842 2.5384799 2.6512503 2.2997984 2.6175636 2.6760317 2.5850985 2.6810295 2.7581394 2.2857950 2.5653717 2.5961843 2.6332082 2.4889606 2.5222987 2.3086281 2.6723667 2.5585218 2.6644996 2.4610776 2.6403824 2.5676398 2.5678960 2.6457555 2.4124952 2.6383554 2.5989582 2.6918405 2.5664378 2.6207459 2.7579507 2.6699113 2.6772228 2.5883397 2.6286550 2.6713179 2.5554762 2.6295002 2.5746754 2.5536599 2.5499531 2.5400278 2.5171604 2.7067030 2.4682849 2.4263749 2.5755932 2.5836738 2.6669798 2.6139066 2.2818982 2.6125161 2.4575935 2.6203237 2.5670035 2.7170825 2.6567624 2.6009094 2.7186745 2.7646554 2.6869254 2.6146423 2.6391885 2.5406296 2.5185763 2.6989298 2.6415340 2.6122088 2.7011980 2.6654720 3.0091569 2.7199364 2.8380274 2.7153115 2.5680643 2.4571404 2.6529391 2.6407001 2.7000565 2.7255591 2.6348880 2.5786424 2.4372841 2.4890389 2.6999616 2.6518878 2.4268832 2.4647787 2.5604675 2.5815138 2.6544120 2.4389830 2.5456947 2.7138803 2.5516205 2.6138694 2.9049748 2.7779389 2.6574105 2.7889963 2.8340254 2.8033129 2.6897886 2.5496407 2.6406744 2.5529594 2.6594568 2.5134280 2.1708997 2.6577973 2.9033778 2.3834635 2.7015846 2.8823777 2.7797031 2.7250323 2.6059925 2.3579202 2.6346401 2.6408606 2.8399962 2.7625242 2.8900136 2.7907835 2.7406642 2.8762948 3.0913311 2.7358406 2.5111923 2.3201244 2.8122900 2.7093691 2.5164177 2.6964385 2.7876298 2.7524529 2.5922817 2.6612521 2.7267641 2.6839112 2.5362511 2.6851673 2.6363585 2.5851273 2.7901994 2.5740937 2.5265104 2.7407735 2.7651280 2.7698007 2.6652042 2.6374504 2.5017317 2.6637462 2.7749133 2.5985815 2.7039874 2.5266056 2.7011632 2.5732036 2.6772206 2.6397932 2.3449912 2.7553739 2.7216358 2.5776319 2.6279118 2.7073130 2.4602398 2.7608545 2.8381489 2.5667864 2.7948563 2.6539427 2.9199519 2.5919681 2.6892862 2.7020328 2.7208494 2.4768028 2.4363301 2.6415088 2.8147309 2.8814791 3.1748087 2.7991101 2.7971500 3.0376602 2.7865413 2.6521636 2.4552269 2.4940059 2.6829002 2.6531323 2.5619209 2.6408191 2.5903866 2.0400431 2.5255291 2.5529716 2.5468728 2.5566324 2.7006105 2.4192845 2.3483303 2.7194142 2.7476229 2.4834333 2.4433394 2.6779833 2.9509446 2.5975438 2.6054605 2.6817335 2.3986093 2.7357703 2.5363143 2.5929897 2.6984129 2.7621389 2.6812677 2.6139241 2.8175918 2.7516624 2.8283865 2.6744016 2.7291074 2.4763919 2.6889177 2.5053572 2.5999244 2.6048786 2.7399764 2.7639227 2.7218679 2.8410771 2.6592099 2.5580336 2.4487955 2.7838776 2.7459568 2.5963441 2.5063275 2.7930866 2.7927584 2.4417325 2.7514616 2.6287441 2.4471575 2.6232092 2.5678792 2.5710253 2.4368870 2.6417307 2.7506923 2.7319794 2.6995475 2.4980580 2.4278302 2.5392720 2.5312251 2.5581178 2.5833283 2.5305880 2.7216442 2.2225355 2.3840233 2.3882929 2.1553989 2.4036531 2.3345416 2.4638176 2.4944010 2.3503521 2.3700853 2.4087644 2.1263869 2.4027481 2.5928135 2.1316257 2.4857223 2.4197425 2.6333824 2.3319949 2.4754588 2.7500660 2.6206266 2.5193468 2.7357971 2.3463505 2.3672985 2.3008595 2.5230608 2.3245774 2.5191304 2.3396001 2.5583020 2.4456418 2.4775848 2.3371940 2.7484118 2.5686089 2.2257970 2.2886022 2.1647009 2.3437124 2.3827737 2.2809189 2.5937899 2.4457570 2.3556587 2.5277867 2.7754857 2.5483777 2.5541602 2.5988320 2.5880777 2.6002011 2.5523376 2.6615748 2.5141410 2.7383463 2.5340039 2.5238343 2.2995327 2.2862671 2.4138939 2.3338962 2.4540138 2.4170147 2.5237555 2.4611481 2.5419037 2.4429723 2.5811716 2.6257446 2.4138631 2.5999045 2.5350606 2.5087081 2.3343222 2.1573578 2.3687171 2.6218524 2.5034410 2.4915635 2.4207741 2.7314584 2.5311255 2.4314604 2.6907703 2.4653797 2.5585065 2.8181351 2.6879011 2.5559817 2.5234953 2.5333314 2.4037260 2.4205993 2.4485743 2.4716371 2.5881742 2.6324327 2.4242575 2.4260048 2.5111546 2.4011699 2.4679573 2.4924619 2.4575145 2.3644425 2.4836981 2.4304850 2.5307887 2.6973632 2.3501286 2.0802840 2.3641954 2.4240512 2.5559846 2.4574485 2.6522307 2.4324008 2.6681767 2.6758580 2.6096414 2.6228973 2.5945594 2.5246166 2.5368685 2.7594571 2.7430120 2.5804382 2.8027746 2.4852931 2.8098626 2.6352238 2.7720171 2.7076359 2.5472148 2.8029171 2.4586197 3.0431807 2.9151998 2.7987290 2.7590968 2.5969473 2.7069077 2.5613827 2.6982676 2.5807582 2.6226911 2.5325789 2.8095757 2.5700386 2.4474185 2.3586581 2.4670899 2.6623032 2.7226724 3.0053107 2.9734297 2.5122001 2.8548872 2.7223619 2.8267590 3.0950748 2.6165975 2.9106223 3.2227789 2.9968768 2.7105118 2.8566841 2.9974830 2.8691267 2.5477846 2.8254564 2.6512194 2.2377010 2.4120553 2.4103351 2.8595110 2.4887731 2.3320723 2.5950843 2.7493829 2.6348094 2.8627169 2.5687203 2.6368069 2.5414434 2.6598142 2.6977357 2.7473733 2.5967780 2.5990601 2.7060200 2.6071406 2.6281193 2.8110095 2.5810919 2.5285781 2.5789271 2.7031559 2.5048372 2.7548417 2.7369146 2.7716528 2.7296367 2.5503562 2.6272837 2.8045657 2.6774868 2.5906447 2.6438909 2.6464027 2.6660969 2.8787230 2.7732267 2.7378177 3.0560130 3.0312925 2.7017780 3.0672057 2.7945265 2.9446140 3.0012226 2.6755235 2.6076284 2.5958350 2.4611420 2.6118512 2.7786109 3.0949403 3.1736841 3.0493456 2.9009867 3.1155161 3.3574475 3.2596044 3.1933216 3.3219348 3.2703882 3.2269547 3.0271815 3.1915042 3.4238192 3.2839836 3.0546027 3.1432789 3.2624489 3.3914715 3.3067968 3.2860901 3.0721335 3.4925868 3.4546622 3.0565897 3.4021204 2.9515691 3.0632483 2.9369775 2.9968948 3.0594499 3.0049758 3.6213770 3.3746593 2.7396198 2.6423126 2.9037013 2.7906556 2.9553130 2.0723914 1.9655164 2.0069574 2.0100439 1.9289865 2.0998699 2.1240440 2.1177670 1.8019659 1.8509901 1.7994063 1.7021273 1.8515892 1.9599407 2.2681900 2.1788823 2.2192148 2.1163895 2.0962212 2.1353589 2.0493541 2.0470438 1.9293228 1.9838164 1.9774191 1.9472703 1.9407997 2.0127668 2.0445414 2.1683307 2.1156609 2.1466869 2.0592358 2.0541828 2.1234835 2.0899230 2.1726944 2.1137736 1.9610171 2.0462719 2.0184673 2.0634678 2.1703067 1.6892630 1.9339536 1.9171578 1.7540249 2.0179430 1.6843916 1.8274928 1.7713271 1.8412726 1.6541959 2.0552224 1.5897157 2.0211993 1.9659824 1.8877513 1.9933106 1.9310289 2.0786363 1.8432699 2.1536912 2.1162725 2.1158846 1.9751989 2.1604240 2.1482724 2.2260225 2.1132781 2.3722061 1.9373497 1.8115028 1.7031236 1.9638079 1.9664560 1.8975612 1.8801265 1.8963481 2.1720515 2.0941697 2.1297965 2.0209908 2.0333306 2.0172625 1.9018795 2.0431773 1.8836490 1.7255984 1.8146483 1.7843167 1.7533277 1.8126975 1.8454833 1.6883218 1.8928491 1.9354177 1.9587774 2.0569595 1.8609168 1.9049497 1.7006253 1.9529453 1.8920309 1.9078141 1.9204796 1.7908436 1.8716317 1.9066151 1.7277116 1.9059635 1.9751088 1.6915397 1.9634355 1.8937013 1.8973262 1.8666672 1.9234021 2.2054343 2.0468035 2.1584248 2.0703076 2.0042691 1.9275795 1.9702356 2.0812032 2.0000878 2.0128072 2.2060135 2.0052824 1.8799517 2.0486468 1.8861068 1.8215009 1.9208127 2.1265207 2.1108562 1.8815085 1.9147574 2.2237487 2.2070041 2.1764420 2.1117122 2.2517001 2.2220335 2.0117299 1.9706936 2.0266610 2.1021048 1.7515522 2.1033877 2.2811781 2.2046201 2.0327301 2.1341114 2.1351035 1.9513245 2.1098022 2.0743738 2.1456957 2.2516354 2.1066039 2.2355705 2.2031482 2.1923214 2.2673326 2.1343961 2.2266572 2.1110527 2.1672453 2.1801075 2.1136711 2.0318896 2.1029976 2.1263267 2.0610314 2.1113727 2.1508008 2.1462630 2.2524995 2.2566953 2.1329892 2.2144942 2.1610781 2.0830717 2.1783787 2.0432724 2.0865200 1.9334489 1.7561191 1.9967105 1.8973696 1.5834285 1.9468039 2.0959496 1.7109633 2.1790139 2.0707545 2.0969865 1.9345161 2.0206778 2.0187473 1.9869768 2.2463634 2.1474457 2.0726856 2.2083783 2.4342223 2.3174598 2.1711211 1.8759525 2.0029033 1.8984832 1.9038135 1.9106554 1.9026063 1.9704432 2.2590799 2.1889484 1.9977371 1.7153845 1.7450482 1.8474402 1.9206803 1.8632313 1.9221620 1.8789745 1.6337773 1.7638459 1.7182925 1.9656980 1.8188095 1.7344070 1.7586041 1.8605212 1.7740715 1.7994420 1.6331080 1.6404129 1.6761260 1.8515113 1.8289831 1.8131438 1.5430383 1.7619522 1.6931930 1.6749138 1.7844181 1.6549890 1.6273925 1.5046008 1.6960198 1.6085911 1.6743621 1.7244367 1.6158990 1.7016379 1.7407633 1.7385513 1.7134401 1.6052274 1.7081432 1.5486118 1.6984161 1.7300628 1.6639020 1.6762892 1.8443707 1.7402209 1.6495612 1.7889623 1.8254085 1.7475726 1.6478044 1.6676212 1.7672679 1.6801309 1.6415907 1.6902561 1.7010220 1.7442146 1.8012361 1.7898006 1.8112348 1.7763922 1.5997041 1.7399586 1.7701213 1.7641394 1.8749664 1.7537794 1.8382812 1.8891719 1.8272745 1.7424557 1.8035073 1.6582640 1.9179990 1.5099307 1.7061806 1.7828853 1.6437451 1.8075880 1.7172843 1.7608509 1.9678340 1.7510942 1.8505624 1.9435189 1.8350588 1.8487966 1.8966122 1.8694382 1.8513613 2.0211633 1.7078435 1.6630611 1.6794805 1.7832267 1.8580074 1.8681456 1.8509819 1.9828234 1.8986475 1.9598931 2.1211797 2.1492639 2.0909584 2.1197984 2.1935035 1.8239398 2.0342005 2.2330056 2.1183918 1.9921129 1.8828827 1.9198333 2.0022158 1.9286884 1.9385401 1.9578602 1.8069478 1.9974760 2.4272490 1.9391946 1.7911266 1.8626198 1.8826908 1.9234394 2.0321225 2.0699953 1.9001469 1.9658628 2.0235886 1.6233766 1.8710260 1.9605688 2.1647386 1.8108367 2.2627481 2.0340530 2.0244258 1.9844708 1.9790514 1.5274869 1.9469619 2.0264053 2.1290401 2.2427681 1.8477050 2.0438522 1.9688934 2.1140670 1.8437530 1.7477565 1.9286496 1.9268324 1.6009567 1.6083399 1.9123259 1.8503706 1.7350346 1.9906127 2.1503538 2.1994375 1.7659841 2.1696878 1.9995930 1.9368380 2.0579883 2.0845880 2.0000729 1.8340600 1.9034594 1.7988864 1.8536429 1.9142264 1.8576997 1.9904252 2.0553642 1.8075065 1.8519061 1.7545572 1.8091468 2.0271781 1.9780464 1.6925134 2.2953546 2.3524819 2.2334791 2.1571087 2.0708224 2.3934478 2.3820950 2.2690880 2.0429703 2.0015506 1.9395686 2.0250872 1.8570173 2.0961323 2.0448601 2.0729366 2.2361159 2.1227943 2.2207937 2.2040649 1.7922732 2.2530585 1.9624437 1.9906819 2.0828939 2.1954573 2.4557601 2.1064785 2.2834683 2.2207300 2.2907673 2.1912933 1.9764617 2.1308011 2.1840134 2.1323912 2.0600273 2.0471113 1.7365135 1.8060691 1.7567477 2.1018840 2.0180107 2.0333867 1.9699617 2.0030440 2.0849537 2.1639810 2.1098298 2.1293866 2.1398724 2.2926330 2.4150191 2.0861274 2.4691382 2.3958315 1.9096582 2.3157832 2.1417372 2.4408871 2.1341907 2.3095069 2.3005994 2.3778616 2.3063504 2.5272322 2.2692735 2.4318170 2.4881477 2.5873947 2.2726690 2.1663654 2.4955891 2.3642076 2.3960503 2.4498081 2.3282402 2.3982046 2.5008235 2.2039529 2.2907552 2.3147358 2.3201926 1.8927230 2.2232608 2.2803530 2.3455533 2.2627240 2.3209582 2.0168693 2.0222953 2.2145582 2.2387801 1.8784686 2.2079107 2.2026784 2.3171199 2.8758458 2.7099890 2.3298501 2.2897659 2.2745156 2.7875081 2.6750128 2.6393724 2.3602406 2.4304264 2.6680306 2.3795522 2.7608963 2.8131438 2.6382221 2.4879248 2.4530248 2.7717512 2.4729641 2.4805758 2.5753216 2.6102474 2.4821488 2.5300381 2.7253967 2.6077720 2.3589888 2.0493267 2.2410875 2.3901940 2.5493260 2.5465036 2.5596037 2.1990017 2.6392257 2.4344671 2.4074809 2.5015283 2.5369612 2.1731144 2.4159452 2.4409140 2.5823477 2.6358268 2.4794927 2.4085987 2.5963052 2.7094970 2.7210772 2.8227182 2.7549151 2.9476829 2.4912079 2.6662368 2.8176406 2.7572915 2.7827782 2.9234739 3.0017511 3.0965734 2.9953551 3.1249150 3.0244259 2.9459684 3.0252869 3.0575680 2.9010014 2.9989082 3.0122392 2.7083786 3.1618672 2.7822633 2.5766220 2.9047794 2.7081846 3.0242201 3.0931794 2.7408296 2.8267956 2.9112242 2.9466210 2.4850214 2.3974688 2.5619848 2.3550661 2.3496903 2.3386742 2.5219744 2.4178735 2.6114965 2.4983176 2.6191673 2.2568943 2.6149934 2.4850372 2.0424034 2.0111286 2.3881819 2.6979353 2.6604341 2.5023049 2.7293387 2.6318566 2.1901528 2.4682391 2.4967956 1.1405773 1.1235633 0.0000000 0.3320727 0.7954104 0.8379480 0.9393847 0.9636648 0.9833955 0.7201015 0.8717719 0.8946923 1.0776364 0.7194174 0.7957486 0.9463414 0.9542090 0.7045351 0.9486990 0.7812670 0.8464612 0.8915589 0.8564570 0.8234542 0.9718688 1.0003854 0.9192298 0.9484823 0.9963323 0.9279193 1.0015409 0.9368443 0.8630850 0.9328396 0.9190816 0.9711990 0.8984789 1.0957038 0.9811291 0.6767133 0.8276295 1.1622788 1.1852834 0.9668942 0.9214124 0.8914420 0.9381033 0.8576801 0.9166316 0.9323467 0.8797728 0.8733372 0.9739908 0.9631356 0.8289067 1.0130345 0.9990821 0.9074225 0.8327289 0.9009649 0.9248273 0.9018572 0.8602724 0.8816022 0.8655111 0.9273937 0.9104615 0.9054062 1.1376691 1.1782094 1.1759647 1.3033487 1.3016816 1.2414759 1.1480968 1.4775192 1.3186027 1.5043486 2.3043795 2.7284413 3.0341361 3.4847030 3.2422575 3.0658919 3.2604717 3.0876391 2.9727853 2.9041051 2.6618909 2.8538982 2.9427112 3.2543549 3.4569024 3.3350667 3.4888530 3.1641961 3.0888538 3.2999802 3.1982983 3.0283418 3.1745703 2.8289834 2.9791855 3.2829015 2.8183903 2.8642571 2.7787478 2.7067027 2.5417353 2.4606046 2.4645305 2.5983218 2.7181511 2.6456044 2.6337005 2.9187906 3.4991891 3.4279796 3.0793823 2.9028088 2.9438403 2.7572010 3.0648805 2.2857860 2.3371850 2.4101639 2.3355385 2.4759117 2.6385633 2.3107571 2.4396339 2.2557698 2.4662560 2.5223419 2.2638508 2.3842998 2.8063207 2.5195544 2.7027367 2.7562561 2.6621423 2.5733713 2.7566668 2.6888953 2.8273190 2.7181939 2.7820337 2.9228860 2.7891578 2.7692334 2.7055019 2.7681920 2.8813921 2.9858918 2.9504881 2.6735181 2.6641236 2.6340041 2.5429898 2.3418632 3.0043032 2.7165967 2.8475782 2.8374149 2.6236110 2.6315661 2.7526860 2.5944222 2.7448041 2.5357000 2.4842011 2.5319355 2.8639969 2.6799824 2.7859767 2.8339762 2.7849409 2.8679761 2.8224990 2.8010953 2.6821518 2.7105198 2.7220479 2.8358167 2.7411565 2.8922019 2.9230187 3.0053448 2.6887142 2.9624522 3.0753580 2.8224054 2.9347206 2.6964394 2.9044533 2.7857114 2.6819519 2.8355222 2.7539894 2.7658757 2.3458718 2.4535043 2.4738348 2.5543492 2.4330569 2.2957430 2.3988707 2.2135632 2.2525872 2.4016600 2.2170841 2.4830387 2.3758145 2.4848214 2.6680091 2.5283138 2.4826152 2.3730722 2.4920741 2.4338444 2.5518826 2.3959863 2.4960859 2.4532125 2.4035590 2.6319202 2.4878368 2.3815103 2.4771479 2.5804032 2.3943863 2.5826083 2.6257056 2.6601593 2.4485711 2.7404591 2.6998303 2.5167939 2.5993499 2.7015604 2.4049086 2.8321647 2.4006181 2.9472928 2.7390274 2.6008961 2.7490635 2.7262510 2.8221598 2.7037811 2.7104474 3.0040331 2.8572408 3.0685570 3.0203620 2.4991954 3.0366960 3.0326312 2.6283775 2.4481627 2.4538913 2.5499290 2.7331521 2.8345259 2.7083386 2.7815395 2.9792261 2.6423256 2.5880245 2.7524988 2.8807995 2.9164504 3.0982962 2.9104046 2.9823206 2.7658020 2.9233071 2.6240184 2.7965310 2.7911372 2.6471413 2.7286647 2.6937567 2.6622012 2.6405865 2.6134505 2.6748411 2.7085042 2.9125254 2.9951035 2.8640667 2.7074721 2.7194266 2.6594987 2.8625099 2.9251281 2.7577658 2.6960978 2.5386702 2.6267377 2.7427845 2.6951842 2.7524494 2.6759435 2.6983023 2.7431382 2.6154514 2.9664767 2.6262999 2.5342027 2.9645912 2.8981129 2.8297677 2.7196510 2.9443631 2.5718686 2.8372096 2.7968391 2.6557182 2.5201139 2.6066166 2.5738217 2.7128765 2.7240664 2.6568776 2.4174894 2.5214812 2.8301214 3.0429090 3.3119466 2.8685260 2.7253861 2.9645825 3.0822051 2.8400261 3.1078592 2.8914592 2.8598905 2.9511418 2.9975122 2.8051764 2.9563770 2.9458898 2.9785568 3.1048483 2.8682758 2.9819437 2.8078646 2.9287704 2.9620463 2.8530052 3.3381259 3.1380040 2.9571589 2.8501339 2.9182635 3.0507846 2.6770333 2.5199504 2.4372120 2.7943049 2.7961464 2.5893254 2.7380979 2.8286442 2.9830668 3.2619553 3.3084702 3.4799938 2.8577135 2.5768207 2.7457888 3.1237327 2.9151436 3.1351356 3.1658160 2.9673584 2.9168709 2.9766386 2.9763505 2.6786497 2.7239227 2.7861851 2.8365497 2.8483642 2.9236605 3.0622542 3.1502309 3.3295022 3.1540147 3.1846757 2.9698306 2.9964488 3.0877034 3.2951507 3.0979561 3.1755149 3.1408768 3.2422878 3.1964225 3.2214322 3.6428034 3.7141743 2.9153159 2.9999242 3.1387154 3.0432504 3.1335445 3.3413460 3.0728028 2.7817146 3.0860491 3.1725412 3.1979523 3.0411297 3.1704959 3.1867868 3.1159663 3.0827757 3.1730744 3.1789660 3.1448943 2.4501143 2.5352900 2.4477480 2.9809208 3.0699706 2.5586394 2.7065652 2.6939152 2.5151224 2.7823130 
assembly_BlackSea3|NODE_8923_length_42181_cov_8.868347_28|protein        3.1927334 2.8620839 2.7300136 2.5932406 2.6455721 2.4750377 2.6143181 2.6793249 2.7997176 3.0356818 3.0085766 2.3441773 2.8385750 2.7045253 2.6071888 2.3659926 2.9744321 2.7586773 2.5439221 3.1281066 2.5845090 2.9200140 3.0403645 2.3256977 3.0559475 3.0280513 2.9353035 2.9615984 3.0958143 3.0059497 3.2155195 3.0072433 3.1445775 3.1704944 3.0069240 3.1794472 3.0062580 3.2330598 3.4712590 3.5937409 3.1231028 2.9774156 2.6417603 2.8044569 2.8774344 2.6343794 2.7469398 2.6271459 2.9650358 2.9933083 2.8213163 2.8318914 2.7299080 2.7882295 2.9106622 2.9362524 2.9478244 2.8976118 2.7342212 2.5101309 3.2730554 3.1214765 2.9269285 2.6855263 2.7640677 2.5808715 2.6882677 2.8753981 2.8013811 2.7544007 2.6739913 2.6718947 2.7425627 3.0216439 2.6978540 2.8908184 2.7937786 2.9124850 2.9521786 2.7669008 2.8993624 2.6296264 2.6628461 2.6297163 2.6039111 2.8871028 2.6048642 2.7599288 2.3797797 2.2014145 2.8397864 3.0241691 2.7437153 2.7948473 3.2266410 3.1376124 2.8638330 3.2560141 3.0673611 3.3922020 3.2183147 2.9644176 2.8208602 2.9515535 2.7664680 2.9636359 3.1412641 2.7906838 2.9735264 3.2543991 2.6778169 2.6411999 2.8613673 2.9292633 2.9112903 2.9785244 3.0430684 2.6701306 2.9881204 3.1098291 3.1155176 2.4910805 2.1037482 2.7618084 2.8798145 2.8767792 3.0861323 2.8339855 2.4979099 3.0043237 2.3799185 2.6608218 2.9125971 2.9983405 2.7571814 2.7918247 2.7845050 2.5708815 2.7073305 2.7125535 2.6828844 2.6977545 2.6292884 2.6525859 2.6135090 3.0499142 2.7336653 2.9392280 2.0669334 2.6016431 2.8915875 2.4421319 2.6563602 2.2346442 2.6079252 2.2308155 2.7743548 2.7186208 2.9937296 2.8251102 2.7087571 2.6729088 2.8168153 2.6717429 2.8666642 2.4352253 2.8594499 2.7631645 2.8315514 3.0961732 3.1085851 3.1278071 2.5057894 2.7445327 2.8886355 2.5656816 2.3761694 2.5304136 2.6703084 2.8479149 2.6488908 2.8727851 2.7373052 2.5873949 2.4833880 2.9733007 3.0000724 2.9366359 2.3394475 2.7325905 3.2205455 3.0099370 2.8410719 3.0030642 3.0957906 3.1153050 2.9983406 2.9625980 3.3447084 3.4738959 3.1751211 3.2710406 3.4133434 3.3895376 3.1061723 3.2025415 2.9749060 2.9819197 3.2119358 3.0407762 2.8990951 2.9092409 2.8433730 2.9059626 2.9374964 2.8778414 2.9008850 2.7936691 3.0611360 2.9532996 3.3707823 3.3328307 3.1295783 2.8549994 3.1072466 3.3290280 2.5748898 2.7440030 2.9253893 2.7616807 2.6637922 2.8200921 2.7004963 2.7773556 2.6697171 2.5322041 2.6829957 2.6517458 2.7169895 2.8016508 2.6036136 2.8470696 2.7542235 2.6874860 2.9652719 2.7751063 2.7396606 2.7222576 2.7535555 2.8095097 2.4043494 2.6667637 2.8146505 2.8825792 2.8836025 2.6192905 3.0273655 3.0332753 2.8112100 2.8726154 2.9623651 2.8327287 2.5854875 2.7562975 2.8699541 3.1713920 2.9471460 2.9547223 3.0542968 2.9442712 2.9323403 2.6822524 2.8848935 2.7448649 2.9187520 2.7983579 2.7127107 2.6653453 2.8579917 2.5534022 2.7983130 2.5770457 2.6139897 2.7891001 2.7252088 2.6530081 2.9183967 2.7990600 2.5611911 2.9541403 2.9634042 2.9823512 2.8865629 2.9299978 3.1498858 3.0662334 3.0758070 3.0632139 3.0779312 2.5689036 2.9740310 2.9422768 2.6291461 3.0399413 3.0414421 2.9421827 2.6245725 2.5904427 2.6650741 2.9049938 2.9038382 2.9153288 2.7278379 2.9624630 2.9314405 2.9436223 3.0617756 2.8010382 2.6980261 2.7923091 2.7763721 2.9611090 2.5303330 3.5009939 2.8754539 2.9602764 2.8868377 2.4557386 2.8936502 2.7191965 2.5861253 2.4475991 2.5028384 2.8855152 2.7670961 2.9553505 2.6797902 2.9055945 3.0195594 2.8900022 2.9962432 2.7339749 2.8864664 2.6548493 3.1769502 2.7220824 2.9336184 2.9967132 2.9779037 2.9790718 2.4520485 2.7137688 2.6573823 2.7174330 2.8218358 3.0770130 2.5169800 2.5351004 3.0814051 2.7999703 2.7974586 2.8780022 2.8618614 3.0568741 2.7193275 2.6272182 3.1167168 3.1007477 3.0618136 2.8586287 3.1144045 3.0340931 3.2125548 2.9773659 3.0888600 3.1772430 2.8823097 2.9106205 3.4121343 3.3701792 3.3471310 2.3260788 2.5890947 2.6950692 2.7208520 2.4062775 2.6492435 2.6213956 2.6789213 2.6160011 2.4800994 2.5664915 2.4861689 2.7045296 3.0316282 2.7911729 2.7990829 2.7651686 2.7018117 2.7018418 2.7309331 2.7409488 2.6717753 2.5323099 2.4952644 2.0551447 2.7541416 2.4563296 2.7184256 2.7104010 2.6619064 2.6437688 2.5413337 2.7418086 2.5664817 2.7902708 2.9389224 2.9669331 2.7537532 2.7413243 2.8079313 2.7325672 2.7310861 2.6243313 2.7790772 2.9666768 2.6805796 2.8750790 2.7386358 2.5449517 2.5725578 2.5077092 2.8220870 2.5359241 2.9517881 2.8092869 2.7533247 2.7982551 2.7752998 2.5679496 2.4908780 2.6435712 2.6410853 2.7053798 2.6075219 2.6766195 2.8755506 2.6927369 2.4380177 2.7405567 2.7859134 2.5860667 2.3554598 2.4779942 2.3181945 2.5852344 2.5664212 2.6541195 2.5633044 2.4386421 2.4753435 2.4075571 2.4182041 2.7127958 2.6215429 2.5746503 2.5729245 2.3371544 2.9219498 2.8220980 2.3049031 2.0757857 2.8183196 2.6446906 2.8720798 2.6215803 2.6071402 2.4406759 2.3303023 2.5068096 2.4205283 2.7342755 2.7939409 2.5408222 2.5277421 2.4043268 2.0796601 1.9083831 2.1839449 2.5836806 2.7721816 2.6727918 2.7286405 2.8196749 2.8097236 2.4675120 2.5163362 2.6840559 2.5665944 2.6353087 2.3510305 2.4348227 2.6034203 2.7702279 2.5462036 2.4107306 2.8237028 2.5284561 2.5918777 2.3447904 2.6527883 2.7699533 2.9256740 2.6440874 2.9763312 2.6267506 2.5782354 2.4916298 2.6872641 2.7605813 2.6682581 2.5923459 2.8523516 2.5370393 2.7118918 2.4199629 2.5974967 2.8294536 2.7384484 2.6178661 2.6769713 2.6035586 2.4637409 2.6191757 2.5141621 2.0426416 2.2070000 2.7115227 2.6298064 2.5858824 2.6436678 2.8413787 2.6401989 2.6785247 2.6194191 2.4718473 2.5587338 2.6848207 2.6279454 2.8134525 2.7547018 2.6808842 2.5218935 2.7080856 2.5480892 2.6647528 2.2092880 2.2824182 2.6047027 2.7539622 2.5297869 2.5461557 2.3044086 2.3039225 2.3238354 1.8961482 2.2030164 2.5318670 2.9509654 2.5735890 3.2352470 2.6508076 2.8716046 2.8535370 2.7950160 2.7124474 2.5546345 2.7963748 2.7888638 2.4615197 2.8771957 2.6864851 2.5633710 2.3114998 2.7940589 2.6819241 3.1774501 3.0184458 2.5511243 2.3052302 2.2506488 2.5339550 2.5304860 2.7119008 2.3404857 2.6328074 2.5348124 2.5211304 2.3006940 2.5304243 2.6010901 2.2821398 2.6095957 2.4800960 2.4125185 2.5974239 2.6480200 2.3216575 2.3352410 2.2648388 2.4118361 2.2956193 2.3805947 2.4404267 2.4743454 2.2005966 2.4018389 2.2479946 2.4645178 2.4458125 2.5016259 2.4563565 2.5825712 2.6248512 2.4375267 1.9961957 2.6470912 2.2624960 2.4428531 2.5191749 2.4568061 2.5375210 2.6212677 2.3886765 2.5560655 2.6170918 2.4283663 2.6130984 2.6074715 2.5850610 2.7495517 2.5134711 2.5323967 2.6251827 2.3175897 2.8823357 2.6245935 2.7261216 2.7983447 2.7968540 2.6717079 2.6120617 2.5974315 2.6303099 2.6172545 2.5299924 2.7208396 2.4998827 2.5700773 2.5433309 2.3215515 2.6845442 2.3800675 2.3393913 2.4281302 2.6901038 2.6277878 2.5928543 2.6323053 2.9541059 2.7726836 2.8711708 2.4876288 2.1957990 3.1834422 3.0993729 2.9756679 3.2990870 2.8720411 2.9631113 2.8644154 2.8864281 2.4366500 2.8706872 2.6283679 2.6099058 2.4607417 2.7102511 2.3752077 2.1919366 2.4266378 2.4380226 2.4641632 2.2855915 2.7416790 2.4301021 2.7761931 2.6053962 3.0273200 2.4731258 2.5764155 2.9736793 2.5805930 2.6307704 2.6669351 2.6136537 2.4986484 2.7047462 2.8231767 2.7031872 2.7362102 2.3931731 2.5738751 2.7173150 2.5798248 2.4911260 2.5738546 2.4268985 2.4925795 2.4589062 2.4565139 2.7852534 2.4549896 2.4968580 3.0198398 2.6857253 2.6470886 2.5149310 2.5103286 2.3598564 3.0452000 2.8553876 3.1416204 2.9979468 3.0374721 2.8634543 2.9886879 2.7834022 3.0058666 2.8099079 2.4292830 3.2474720 2.9096601 2.4379976 2.8287212 2.7204858 3.0406343 2.5553510 2.8209499 2.4633048 2.7126940 2.6102975 2.6873903 2.4803449 2.9595024 2.8504334 2.3422582 2.6947113 2.6325060 2.9072698 2.9135538 2.6523367 3.0203473 2.8401026 2.9496287 2.6689543 2.9966202 2.5013455 2.7148211 2.8113809 2.6563386 2.7921024 2.8347083 2.8618539 3.1688537 2.5563855 2.5434430 2.8175445 2.2152272 2.6723033 2.8265538 2.6017643 2.8375326 2.6726463 2.7746629 2.4354988 2.7256800 2.5479184 2.4084860 2.5355436 2.4847280 2.7623715 2.4306603 2.7733984 2.8720539 2.9747347 3.4237410 3.1697507 3.2200177 3.0845447 3.0673241 3.6712456 3.3206924 2.8624008 3.1745185 2.7159461 3.0387372 2.7106508 3.2324776 3.1588840 2.8666233 2.8022331 2.6271978 2.5887101 2.4244520 2.8046045 3.1779137 3.0134206 3.0706876 2.9007705 2.9603205 2.5355037 3.0055413 3.0175259 2.6657807 3.2211026 2.9633831 2.6397524 2.7315490 2.9313055 3.0487078 2.7237618 3.1687053 3.2264676 3.8418388 3.6931238 3.8245104 3.5483439 3.5327081 3.7059402 3.6925037 3.6844489 3.7990108 3.6262064 3.6088236 3.7207126 3.4759361 3.2633285 3.6020803 3.3412496 3.5071224 3.3085072 3.2644456 3.1249376 3.3160196 2.9945824 2.8078152 2.9824741 2.6650807 2.8331170 2.6697948 2.7834747 3.1018729 2.7822992 3.0131670 2.9793597 2.7629016 2.9668980 2.8988729 3.0798490 3.0043170 2.7427659 2.5600562 2.6928305 2.7748443 2.6804724 2.9681671 2.9474936 3.0029178 3.0100715 2.8577179 2.3259075 2.4542099 2.4914511 2.1628418 2.3401479 2.7823642 2.6996374 2.7162456 2.5784544 3.0648603 2.7944734 2.6406854 2.6828577 2.7191043 2.7535022 2.5245099 2.9065393 2.7415203 2.5789060 2.7002794 2.6668945 2.6168519 2.6638877 2.6224888 2.6303589 2.5932561 2.6587753 2.7181219 2.7095277 2.4944012 2.8007534 2.7567180 2.5154506 2.6305848 2.6112830 2.4740170 2.4297492 2.6942822 2.6011020 2.7300562 2.7161751 2.9508839 2.3614433 2.3996537 2.6820102 2.8369725 2.8538015 2.6391388 2.7922032 3.3857298 3.0678448 3.2258417 3.3528140 3.3025903 3.1666923 2.8421568 2.6127935 2.4792889 2.7463081 2.6032541 2.9636946 2.7895708 2.7307847 2.8780165 2.9421527 2.8680178 2.8873594 2.9187462 3.0073358 2.7567717 2.9040545 2.8699352 2.7727600 2.9707118 3.1136859 3.0366578 2.4362026 2.8358082 2.7143346 2.6050768 2.3090510 2.6958842 2.5962753 2.7007569 2.6680560 2.6996104 2.6089977 2.4213391 2.5528937 2.5167927 2.5624470 2.3225741 2.6181372 3.0143572 2.9327118 2.7559653 2.8747113 2.8647880 2.6968207 2.7078736 2.7679747 2.5357511 2.7920383 2.8106331 2.6198846 2.6062744 2.6811481 2.7152233 2.5576379 2.5695062 2.6435719 2.9234859 2.9611321 2.8075808 2.8151412 2.7286821 3.2278520 3.1962654 2.9953505 2.8597575 2.9275043 2.9889637 2.9864059 2.9797493 2.8119945 2.6498154 2.4767796 2.6265388 2.6920094 2.7309192 2.8352334 2.7809852 2.7451704 2.8863509 2.8975539 2.7765610 2.8486541 2.7031180 3.0422761 3.1629666 3.0928701 3.0489435 2.9466103 2.9782738 3.0519037 3.0782184 2.9080026 3.0343628 2.7752011 2.6538200 2.9052463 2.8351874 2.9129448 2.9202976 2.9167625 2.6845855 2.7057194 2.6573520 2.4352791 2.5411044 2.8631320 2.8681003 2.8102717 2.7649003 2.8453984 2.8029660 3.1293296 2.8737532 3.0068448 2.9024434 2.7752170 2.7421658 2.7240545 2.5195464 2.7476783 2.9208798 2.7610644 2.4621063 2.7594907 2.7413905 2.9325640 2.7816491 2.6414302 2.5183473 2.4420282 2.5947664 2.8127015 2.7046274 2.4545446 2.5445666 2.6359697 2.6663766 2.6936989 2.6075111 2.4600716 2.7791473 2.8510887 2.6565804 2.8356459 2.9103249 2.7723825 2.7173386 2.8697459 2.7581421 2.7209360 2.7410605 2.7341500 2.7303535 2.7300949 2.6971544 2.6815716 2.5700190 2.7328547 2.2677132 2.7011706 2.8275411 2.7322325 2.6691474 2.7277475 2.2893982 2.6191149 2.7039606 2.6364691 2.4945248 2.5992944 2.4305277 2.8730643 2.7033760 2.7654542 2.4723689 2.6387688 2.5972638 2.5209141 2.7306644 2.5731684 2.6913357 2.6765247 2.7648826 2.5980580 2.7011774 2.8152647 2.8852116 2.6491088 2.7265058 2.7063081 2.8513737 2.6891399 2.7288654 2.6977763 2.6907727 2.8417373 2.8332061 2.7333235 2.8985388 2.5946227 2.3767131 2.6091042 2.7384122 2.8158222 2.9637456 2.3946311 2.6173482 2.5582232 2.7182600 2.6746174 2.8130431 2.7401698 2.7121915 2.8310150 2.7731712 2.7031068 2.6823568 2.7898060 2.6378713 2.7258717 2.8368214 2.7531695 2.7720948 2.8444265 2.6654982 2.9475960 2.8057369 2.8789207 2.7111103 2.7661469 2.3835737 2.6495585 2.6126195 2.6122291 2.7198391 2.7396508 2.7122071 2.4493275 2.5918628 2.7292152 2.6601794 2.4497435 2.5314570 2.6204849 2.6153971 2.6409677 2.4840630 2.6426496 2.8812928 2.7131155 2.7684854 2.9123032 2.7112143 2.8836115 2.9660365 2.8698695 3.0324386 2.7501604 2.6081079 2.7214834 2.5485909 2.8055882 2.7071949 2.4105961 2.8724665 2.8421807 2.5011863 2.6423567 2.8426707 2.9825880 2.8310590 2.8314163 2.4427276 2.8895043 2.8322907 2.7291111 2.8175571 2.7944438 2.8437262 2.7908523 2.9476215 3.0905456 2.7936709 2.6353049 2.4898546 2.9184382 2.9519627 2.8314134 2.8821123 3.0045932 2.9038862 2.7444532 2.8087633 2.8146976 2.9812519 2.8329315 2.7751607 2.6868132 2.6656260 2.7583644 2.7464049 2.6419510 2.8658138 2.8901993 2.8446916 2.7891227 2.8332519 2.6487409 2.8594879 2.7582881 2.7299568 2.8137485 2.7329571 2.8419746 2.5978364 2.6609754 2.7380266 2.4480987 2.9275392 2.7779741 2.6917319 2.6876497 2.8074426 2.6329799 2.7755532 2.7938076 2.7713436 2.9604942 2.9887383 2.8175559 2.7752857 2.7419110 2.7879316 2.7834331 2.5214784 2.6007859 2.6985716 2.9084695 2.8746935 3.1652861 2.8941653 2.8630568 3.1764440 3.0108125 2.8060415 2.7670966 2.5498608 2.9271596 2.8418471 2.6846558 2.7077181 2.7117623 2.1802125 2.6408385 2.7243726 2.7620890 2.7118537 2.7793446 2.4825927 2.5285125 2.8470457 2.7217198 2.6076703 2.6145996 2.8043573 3.0269820 2.8191905 2.7068596 2.7179707 2.5667277 2.9133536 2.7925562 2.6852578 2.9141488 3.0046962 2.7100122 2.7882195 3.0093653 2.9909122 2.9739003 2.7665493 2.8485054 2.6347436 2.9251311 2.8841109 2.6806011 2.7327976 3.0442424 3.1277380 3.0329525 2.9543913 2.8606257 2.8613480 2.4737282 2.8456490 2.9586942 2.8366942 2.7383705 3.0813220 3.0426208 2.6078595 2.9148464 2.8890334 2.6182877 2.6214280 2.6901956 2.5675529 2.5088608 2.7949454 2.6884464 2.7866862 2.6972137 2.5440891 2.4482714 2.5857410 2.5055105 2.7305106 2.8302275 2.5288557 2.6842196 2.3405125 2.3954978 2.4764691 2.2609339 2.5490538 2.4530916 2.5333363 2.5120137 2.5657208 2.4436258 2.6229305 2.3555449 2.4983227 2.8325355 2.4665969 2.5939322 2.5840547 2.6356765 2.4786756 2.5806792 2.9812885 2.8198149 2.7714185 2.8276837 2.5813948 2.6333692 2.5373373 2.6683166 2.4605743 2.6735815 2.5572653 2.7271425 2.5654271 2.4926883 2.5775207 2.9040525 2.5595366 2.4275257 2.4431585 2.3777710 2.5157429 2.5874997 2.4162692 2.6950429 2.6574659 2.6323796 2.6433167 3.0603765 2.6389228 2.6445888 2.7478776 2.6946839 2.6803548 2.5711923 2.7005841 2.6058921 2.6748363 2.6697195 2.5293401 2.5094203 2.4106945 2.4630329 2.4472643 2.5754712 2.5590945 2.6183745 2.7461114 2.7464133 2.5776314 2.7288864 2.5525098 2.4688291 2.4913823 2.4715804 2.5382912 2.3968506 2.2104802 2.4052487 2.7436132 2.6820268 2.5535191 2.6148983 2.8953306 2.6446285 2.6187059 2.6067194 2.6461854 2.8551304 2.9667089 2.7744203 2.5409994 2.6003095 2.7242947 2.5840754 2.5083186 2.6440705 2.5412133 2.7167982 2.7774420 2.5434730 2.6447977 2.7143093 2.5266926 2.6705466 2.5947747 2.6514972 2.5708572 2.6698618 2.6980426 2.7348488 2.7855421 2.5996645 2.4063556 2.6390701 2.6967431 2.6275933 2.6428302 2.8004642 2.7089655 2.9008832 2.7495903 2.7505335 2.7577359 2.8196316 2.6631802 2.7211990 3.0189698 2.7849747 2.7886190 2.8882081 2.6176219 2.8619462 2.6981809 2.8768221 2.6722737 2.5424639 2.8014556 2.5334014 3.2409716 3.1938710 2.9007811 2.8748029 2.7103966 2.8405905 2.7766187 2.7889653 2.8711056 2.7549412 2.7729252 2.8495690 2.5828701 2.5644794 2.4686980 2.6746814 2.7298432 2.8319235 3.1684698 2.9904118 2.6719002 2.9077622 3.0056511 2.8631775 3.0254289 2.8530753 3.0895947 3.1751508 3.1953824 2.7028243 3.1187309 3.1768647 3.0199138 2.8846031 2.9695725 2.6542354 2.3286107 2.6361800 2.7124289 2.8283404 2.5096599 2.6128429 2.6606507 2.7305766 2.6927834 2.9225277 2.8491522 3.0597558 2.8578135 3.0468348 2.9928708 3.2043700 2.9676418 2.8768970 3.0392640 2.9337619 3.0676004 3.1812061 2.9720087 2.8834095 2.8737625 2.8784948 2.5593162 2.9757663 2.8516123 3.0172129 2.8855884 2.7571094 2.8332515 2.8194429 2.8914129 2.7586109 2.7254967 2.9586749 2.8921000 3.0346570 2.8849361 2.9850572 3.1711816 3.0604087 2.7122082 2.9786583 2.9212772 2.8929413 3.0854699 2.7067015 2.7612262 2.7963559 2.6320060 2.6200470 2.8324225 3.2686692 3.1617235 3.3411151 3.0083041 3.1533193 3.3212622 3.1002968 3.1135469 3.2612041 3.0858789 3.1975185 2.8937937 3.2205980 3.3805272 3.3509302 3.1964190 3.3022319 3.3662547 3.5390049 3.4263188 3.2285778 3.2532192 3.6036032 3.3564698 2.9642732 3.3375582 2.9223987 3.0117176 2.9254473 2.9060344 3.1759323 2.9696183 3.5838650 3.4668033 2.9995783 2.9605392 3.1024290 2.7637456 3.1445220 2.2585607 2.0791385 2.0033619 2.0616340 2.0427025 2.0496824 2.1209064 2.0804013 1.9301925 1.8810338 1.8978539 1.7723999 1.9009872 2.0470852 2.3914377 2.3449523 2.2638092 2.2279697 2.2084712 2.2356621 2.1146659 2.1802300 2.0580367 2.1781139 2.0766401 2.0403502 2.0458510 2.1156927 2.0953277 2.2359515 2.1196643 2.1895063 2.1007848 2.1785774 2.1811142 2.1961429 2.2063101 2.1574510 2.1179980 1.9993286 2.0240614 1.9867215 2.0326284 1.6605888 1.9568713 1.8859967 1.8695950 2.0857499 1.7578714 1.8796913 1.8513036 1.9421959 1.6076646 2.0831071 1.6935331 2.0974765 2.1531082 1.9949579 2.1299788 1.9188671 2.1226585 1.9988454 2.2263337 2.2041527 2.1771328 2.1214343 2.1662067 2.2031888 2.3812544 2.1875360 2.4331021 2.0404754 1.9207385 1.7811690 1.9794453 2.0335708 1.9338168 1.9877500 1.9370346 2.2601358 2.1712258 2.2310271 2.1499717 2.1530754 1.9915530 1.9815704 2.0317967 1.8845018 1.7176014 1.8100309 1.8727289 1.8496801 1.7602262 1.9382566 1.7979140 1.9806157 2.0787075 2.0116849 2.1782835 1.8274951 1.9724175 1.7960491 2.1145353 2.0165316 2.0474044 2.0081593 1.7536647 1.9222392 1.8159726 1.7532187 2.0124651 1.9252094 1.7036435 1.9974616 1.9210438 1.9342615 1.7877221 1.9828780 2.3249083 2.0728876 2.2748097 2.2373798 2.1300995 2.0212010 2.1179276 2.1853019 2.0923237 2.1600049 2.3537111 2.0893206 2.0143990 2.0708900 2.0571427 1.8676778 1.9537872 2.1118233 2.2894205 2.0401058 1.9747118 2.3704812 2.3211463 2.3747074 2.2765668 2.3226101 2.3312184 2.1351710 2.1959557 2.2569117 2.2043428 1.8058839 2.2944692 2.3104134 2.3267263 2.2739412 2.2376483 2.1300268 2.0079350 2.1662489 2.1124417 2.2338120 2.3994331 2.2340401 2.2956440 2.4168724 2.2945385 2.4096594 2.1614811 2.2480699 2.2502258 2.2837531 2.2872375 2.2479380 2.1604410 2.2220585 2.2516493 2.1105441 2.2064474 2.2401244 2.2638655 2.3860239 2.2916513 2.2087460 2.2850875 2.2428976 2.1452863 2.2397080 2.1513980 2.1651315 2.0645384 1.9516711 2.0183996 1.9149209 1.6790110 2.1466560 2.2181625 1.7900393 2.1896741 2.0665433 2.1362581 2.0475611 2.0090845 2.0928154 2.0672620 2.1892545 2.1682220 2.1253532 2.3146096 2.4353976 2.3400288 2.3061040 1.8722056 2.1055350 2.1016772 2.0750006 2.0986076 2.0697315 2.0998123 2.3123546 2.1979964 2.0114962 1.8108013 1.8786406 1.8923193 1.9266092 1.9338192 1.9439728 1.9771840 1.8169381 1.8044737 1.9304561 2.0501341 1.8957727 1.7843565 1.9404520 1.9778531 1.8500596 1.8359062 1.7514494 1.7198771 1.6659828 1.7936614 1.7450445 1.8196468 1.5285470 1.7982042 1.8138950 1.7311523 1.8156873 1.6716844 1.7126497 1.6354949 1.7574145 1.6754178 1.6816254 1.8183293 1.7445762 1.8283460 1.8950458 1.8171851 1.7569756 1.7765652 1.8644087 1.7851644 1.7662418 1.7370666 1.7798632 1.7858885 1.9641514 1.8687055 1.6944819 1.8372983 1.9117351 1.8556504 1.6634434 1.8653423 1.8230590 1.7696657 1.7906784 1.7717642 1.7632896 1.7192786 1.8145467 1.8633275 1.9473474 1.8442892 1.7829562 1.7990615 1.8740997 1.8743859 1.9222723 1.9171855 1.9323764 1.8633139 1.9378052 1.8133838 1.8282223 1.7851577 1.9738903 1.6593649 1.7548285 1.8066321 1.6959929 1.7305904 1.8912324 1.8877820 2.1619771 1.9440617 1.8971514 1.8584439 1.8565554 1.8964248 1.9272007 1.9412122 1.9395600 2.2098272 1.7726039 1.8292082 1.7896819 2.0070437 1.9002208 1.9016035 1.8889133 2.0268493 2.0099929 1.8898184 2.1098968 2.1724530 2.1035501 2.0661725 2.2979551 1.8540604 2.2259555 2.0956835 2.2466015 2.0498049 2.0858324 2.0035215 2.0358973 2.1381892 2.0062209 1.9809126 1.7859812 1.9672066 2.5965579 2.0919457 1.8285133 2.0269774 2.0081720 2.0107658 2.1607743 2.1172591 1.9212211 1.8881242 2.0853097 1.7740131 2.0919628 2.0087550 2.2669102 1.8925326 2.4305685 2.1349197 2.3007259 2.0744679 2.0739871 1.6564717 2.0599858 2.1885275 1.9307474 2.0458714 2.0893217 2.1163888 2.0642234 2.1787447 1.8400158 1.7442382 2.1044382 2.0123047 1.8182588 1.8109458 2.1642317 2.0330378 1.9397826 2.1689252 2.2507860 2.1896547 1.9500734 2.3143478 2.1393093 2.0871984 2.1196539 2.1601970 2.0923317 1.8449156 1.9539179 1.9478097 1.9797491 2.0480487 2.0074029 2.0457476 1.9943290 1.8464697 1.8247948 1.7687494 1.7749857 2.1122873 2.0569511 1.7221086 2.2345448 2.3554586 2.3637747 2.2903706 2.1177542 2.5024297 2.4485806 2.3685724 2.1517369 2.0821054 2.0133186 2.1107288 1.9958991 2.2654017 2.1762734 2.2325077 2.2295044 2.0570193 2.4447077 2.3584932 1.9667196 2.4067499 2.1793340 2.1706657 2.1354749 2.2259600 2.4728915 2.2306729 2.3169515 2.3506589 2.2654435 2.3560604 1.9583333 2.2412774 2.2289915 2.0244432 2.1058539 2.1327503 1.7454290 1.7136175 1.7323544 2.2276122 2.1924019 2.0949109 2.1166949 2.0948100 2.2895757 2.3222909 2.3014832 2.3255483 2.2522949 2.4861001 2.3744720 2.0788730 2.5043210 2.2862327 1.8621752 2.4438778 2.4080636 2.6854324 2.3328735 2.6380084 2.5805852 2.5656303 2.3455574 2.5968609 2.3507568 2.5113372 2.6041990 2.6299127 2.4151974 2.2152099 2.5499641 2.4605383 2.5503075 2.5600962 2.4271150 2.5343563 2.6195575 2.5650346 2.4832324 2.5999846 2.4210678 1.9771756 2.3540589 2.3572600 2.4559161 2.3625536 2.4866321 2.1817816 2.0234245 2.3280243 2.3253569 2.0221956 2.3413787 2.2673405 2.4356255 3.0707540 2.9417638 2.6173150 2.5377904 2.3958345 2.8340492 2.7486990 2.8225705 2.3847217 2.5550771 2.8130782 2.3742101 2.7312612 2.9261761 2.7934637 2.6740635 2.5026137 2.7821579 2.4403204 2.3551798 2.5567067 2.5744420 2.4605784 2.5017422 2.5653615 2.4888707 2.4564249 2.0367478 2.3761452 2.6181254 2.7010067 2.6846295 2.7314091 2.3733031 2.6813748 2.5014374 2.3175245 2.5750314 2.5167400 2.2384778 2.4328164 2.4462461 2.7100007 2.7058111 2.5060310 2.2860635 2.5484226 2.5697825 2.6169718 2.8479443 2.7127188 2.9451611 2.5795556 2.5912484 2.7511359 2.7687703 2.6300432 2.7087342 2.9970038 3.1417767 3.1090372 3.1640104 3.1171762 2.9636004 3.0959374 3.1223442 3.0937514 3.0992631 3.0922066 2.7421565 3.1005541 2.9588926 2.6955273 2.9947853 2.9088704 3.0866421 3.1075849 2.8123779 2.7801625 2.8630428 3.0324455 2.6377442 2.6789843 2.7204344 2.5232604 2.5372899 2.5509297 2.8321185 2.6601175 2.5824709 2.6781658 2.4711645 2.2982556 2.6293996 2.4927100 2.0669250 2.0902274 2.2565662 2.9941544 2.6586443 2.5466329 2.6094162 2.6576217 2.3862481 2.5706334 2.6277125 1.2352442 1.1924364 0.3320727 0.0000000 0.9621654 0.9517203 1.0323424 1.0549843 1.1110163 0.7605624 0.9422146 0.9983471 1.1113090 0.8229264 0.9131119 1.0561874 1.0567614 0.8099941 1.0250947 0.8526357 0.9939559 1.0219787 0.9567895 0.8904266 1.1274002 1.1474354 1.0269036 1.0625491 1.1280728 1.0431785 1.1133312 1.0371956 0.9829729 1.0787428 0.9845569 1.0422297 1.0050667 1.1869182 1.0062028 0.7382616 0.8195399 1.1531133 1.2370893 1.0067820 0.8676894 0.8913505 1.0044044 0.8599594 0.9443794 0.9138731 0.7765891 0.9146247 1.0023680 0.9412814 0.8489414 1.0746518 0.9805978 0.9492377 0.8539972 0.9131143 0.8908119 0.8698267 0.8872578 0.8407161 0.8585041 0.8979300 0.8734678 0.8598131 1.2009660 1.2575234 1.3083642 1.3845761 1.3352006 1.2421570 1.1367563 1.4050944 1.1893519 1.4033943 2.5042618 2.7374253 3.3291177 3.5257462 3.2670053 3.2069138 3.4068506 3.2294697 3.0182518 2.9363181 2.6483141 2.9167287 3.0980253 3.3816620 3.5412535 3.2513079 3.4232315 3.0997347 2.9764527 3.5190301 3.1724501 3.2625357 3.1292185 2.9072016 3.1031364 3.3459974 2.8451764 3.0955537 2.7840928 2.6599269 2.7788535 2.6818789 2.6173366 2.9933879 2.9785234 2.6062660 2.6503786 2.8110965 3.4918080 3.2818903 3.2096791 3.2101377 3.1075773 3.1250313 3.2596358 2.4878834 2.4409843 2.4925013 2.4350944 2.6217115 2.7021643 2.5024908 2.6368529 2.4161044 2.7105046 2.6631157 2.4108110 2.4908546 3.1872781 2.9172080 3.0956106 3.0960469 2.9463229 2.8387283 3.1202387 3.0761016 3.2923495 3.0765763 3.0682968 3.2627556 3.0910678 3.1235091 3.0869493 3.1741528 3.2225664 3.1822958 3.1890810 3.0577558 3.0564151 3.0659252 2.8663624 2.7628562 3.1964258 3.0480981 3.1875780 3.1884096 3.0264148 3.0087592 3.1414712 2.9384648 3.2473448 3.0507415 3.0015092 3.0188161 3.0738829 3.1094612 3.1887029 3.2364880 3.0244293 3.0509737 3.0961865 2.8644887 2.9499886 2.9794712 3.0254587 3.1882836 3.1560638 3.1521706 3.2017150 3.2577705 3.1211614 3.1923133 3.2391857 3.0127417 3.1705506 3.0205521 3.2921979 3.0564237 2.9154141 3.0053664 2.9574608 3.1052293 2.5248708 2.5656613 2.6665933 2.7089208 2.6285534 2.4822821 2.6399387 2.5645857 2.4158910 2.6946796 2.4283132 2.6913850 2.6540718 2.7395966 2.8439279 2.8139495 2.6354584 2.4834191 2.7654549 2.6353346 2.6414906 2.6367802 2.7122593 2.7229317 2.5919353 2.7787072 2.6886653 2.6515970 2.8799366 2.7983092 2.5668700 2.9180311 2.8633814 2.8620745 2.5965137 2.9179082 2.9138668 2.6875927 2.6988505 3.0794401 2.6606426 3.1877399 2.5906426 2.8514642 2.7186900 2.6640295 2.7511866 2.7910123 2.7996079 2.8468034 2.8748031 2.8216429 2.9035439 3.1461198 2.8836353 2.5547725 2.9634923 2.8563885 2.5406754 2.4443895 2.4983120 2.6072557 2.6487444 2.9466473 2.8403006 2.7565428 2.9440449 2.6754963 2.6654527 2.8342951 2.7327774 2.7970968 3.0420348 2.9412575 3.0010469 2.6799080 3.0825911 2.6444226 2.9682240 2.8565150 2.6749714 2.5516171 2.7358859 2.7465447 2.7323950 2.6494675 2.8303724 2.9055957 3.1199168 3.0513197 2.9034893 2.8354714 2.8442179 2.9056471 2.9621145 3.2279576 2.8699632 2.8265265 2.5714087 2.6748929 2.6858003 2.8806372 2.8906965 2.9259332 2.9656935 2.8917653 2.7022699 3.0875230 2.7778081 2.6359548 3.1350267 3.1583482 3.1041800 3.0254687 3.2200942 2.6440624 2.8869098 2.7752833 2.7737348 2.5367439 2.6623149 2.7260724 2.8527046 2.6136610 2.6974778 2.5886127 2.6778467 3.0023658 3.0094391 3.2406974 2.9826148 2.9024005 2.8965444 3.2156411 2.9108080 3.0676572 2.9982202 3.0662256 2.9472661 3.1866585 2.8814780 2.9253595 2.8863335 2.9274905 3.0556581 2.9616269 2.9985583 3.0689363 3.1412641 3.1955292 2.9837577 3.4910991 3.1932025 3.0116243 2.8993978 2.9775610 3.3229855 2.8371429 2.8504963 2.3686560 2.7145838 2.7983303 2.6130201 2.7275856 2.8389431 3.2172013 3.3367938 3.6670713 3.7884099 2.9677632 2.6863041 3.1967968 3.4181136 3.1161301 3.2265008 3.0652776 3.1092433 3.0751247 3.1964832 2.9724620 2.8616555 2.9342129 2.9996229 3.0439023 2.9548992 2.8492392 3.0610609 3.4421246 3.3642688 3.2425410 3.1354050 3.0410762 2.8735298 3.2043936 3.2356450 3.1281672 3.2766881 3.1620916 3.4758698 3.0504066 3.4480193 3.4985231 3.6443483 2.9168439 3.1056796 3.2021661 3.1340907 3.0533614 3.3950982 2.8884771 3.0215237 3.0659647 3.1100421 3.6437477 3.2512589 3.3674807 3.3205430 2.9082825 3.1264914 3.0697821 3.1876500 3.1563685 2.8224163 2.9219472 2.6445259 3.0645492 3.1994792 2.4736233 2.6701917 2.8075302 2.6053461 2.7382967 
assembly_BlackSea1|NODE_591906_length_1283_cov_2.430782_1|protein        2.8823507 3.0104054 2.7392478 2.9773658 2.8425165 2.8142616 2.6621076 2.7317934 2.7433209 2.9530856 2.8167785 2.4497944 2.7637083 2.7409042 2.6891312 2.2693003 2.4799478 2.7007638 2.5647640 2.9129230 2.7723668 2.6956063 2.8784937 2.3592756 2.7608997 3.0413686 2.8700050 3.1055986 3.0711941 3.2565022 3.1732897 2.7131103 3.0081335 3.1530881 3.4695094 3.2587945 2.7822055 3.1627470 3.4541289 3.4221396 3.0963657 2.9354536 2.4274879 2.6150357 2.4992358 2.5192601 2.6518820 2.6278692 2.8086433 2.8416919 2.7815289 2.5408181 2.4754613 2.4669820 2.6747784 2.8280532 2.6675881 2.6283697 2.6316317 2.5070434 2.5742746 2.9046727 2.8630872 2.8220718 2.4653881 2.4646745 2.4278142 2.4822803 2.3379052 2.4290912 2.4758564 2.8805427 2.5759070 3.1488440 2.4535695 2.7971649 2.6515530 2.6303393 2.8637590 2.7325772 2.7146493 2.7274084 2.5713591 2.6737401 2.4754845 2.4966177 2.2993471 2.7674401 2.1567919 2.3386414 2.7237171 2.6045417 2.4216670 2.4115263 2.9779842 2.7517120 2.6183455 2.6749578 2.9636435 3.0106293 2.6895391 2.5820982 2.7064324 2.6154311 2.8273305 2.7659438 2.8821709 2.6413955 3.2077849 2.8718632 2.4890803 2.6020077 2.7629861 2.6295465 2.7000739 2.5247183 3.0003373 2.7752849 2.7342583 2.9044238 3.0039579 2.4112901 2.0691243 2.7361514 2.7864173 2.6984542 2.6053689 2.6502074 2.2723366 2.6720938 2.1061018 2.4808810 2.7387879 2.7307873 2.5263672 2.5595600 2.6560033 2.4645308 2.6360797 2.6166727 2.6647654 2.5012006 2.4377524 2.6049850 2.5219450 2.7334479 2.4556970 2.7188150 2.2118177 2.5303304 2.9770432 2.2742477 2.4582884 2.2654693 2.5730822 2.1057959 2.5478683 2.6351175 2.6950765 2.6920954 2.5720474 2.6222887 2.6718010 2.4742854 2.5012715 2.5263811 2.7950931 2.8712133 2.5472255 2.6566671 2.8970600 2.7265122 2.2111601 2.4664485 2.4800324 2.4691868 2.3633013 2.4543704 2.3486155 2.5395124 2.5464086 2.6326992 2.7268760 2.6794888 2.5081251 2.9179684 2.8368788 2.3905160 2.1299425 2.9298591 2.8331920 2.6738195 2.6972349 2.7315397 2.7182068 2.6234596 2.5617860 2.5353964 3.0749766 2.9202121 3.1235078 3.2148839 3.2715141 3.1759749 2.8284399 2.7152981 2.7014884 2.7932070 3.0742239 2.9969901 2.9475580 3.0257365 2.8285358 2.8492623 2.6480738 2.6684132 2.5284352 2.5148303 2.9473881 2.8956762 3.2446260 3.1830424 3.0785124 2.6346460 3.1906232 3.0288719 2.6648833 2.6287292 2.5388465 2.5850037 2.4891651 2.7895973 2.6310445 2.7400524 2.7795344 2.8252247 2.7543908 2.4780332 2.5858921 2.7679559 2.5124687 2.4466467 2.5416521 2.6231910 2.6495029 2.5795023 2.5747796 2.6005980 2.6075364 2.5521123 2.3052899 2.4008851 2.5785390 2.6489952 2.3541995 2.6168091 2.5423068 2.6235872 2.6177742 2.7804982 2.8655788 3.0121314 2.7171024 2.8648529 2.6623673 3.0200391 2.9370751 2.9944019 3.0522420 2.9844031 2.8059071 2.7175535 2.6568100 2.6520164 2.7962503 2.9745462 2.8785571 2.8155613 2.9369636 2.7627876 2.7935879 2.4368016 2.5835762 2.8213721 2.9301811 2.7709743 2.9269560 2.7042846 2.5646655 2.9716831 2.9600984 3.0600722 3.0868300 2.8062363 2.9520344 2.9367106 2.9004956 2.8896827 2.7600847 2.4378871 3.1948476 3.1910101 2.3474026 2.6753946 2.8098348 2.8347141 2.4225594 2.3324327 2.7293838 2.6526260 2.7588697 2.8237948 2.5263946 2.7357940 2.6347505 2.6829683 2.6857602 2.8694062 2.7053731 2.9486375 2.7639271 2.9395312 2.4593699 2.9276341 2.9037727 2.5902445 2.9043714 2.6537415 2.6607266 3.0662596 2.8546595 2.6578669 2.8169053 3.0758385 2.7595680 2.8598467 2.8270679 3.0456960 2.8604887 2.9493330 2.6386311 2.5225609 2.8638235 2.8242086 2.9468893 2.7661720 2.8980386 2.9235057 2.8102413 2.7301687 2.4564367 2.6447201 2.6590035 2.6770094 2.8038638 3.1760031 2.8166058 2.3426145 2.7193002 2.7739699 3.0741352 2.8320213 2.8292216 3.0258778 2.6127399 2.4237048 2.9968828 3.2273794 2.9934910 2.8521557 2.8799253 3.0054190 3.2672702 2.7345575 2.6722714 3.1193528 2.8612232 2.8244237 3.0459796 2.9108906 3.2651899 2.8307434 2.8792212 2.9391302 2.9793316 2.4596409 2.7437959 2.7113791 2.5638413 2.8459180 2.3621077 2.4665396 2.6141882 2.7019912 2.7943813 2.6853757 2.7331400 2.7621997 2.6816827 2.3952455 2.4050521 2.6276961 2.6107002 2.6155233 2.4960878 2.2511655 2.8186058 2.5237766 2.7372194 2.5508702 2.5045775 2.6279861 2.5191857 2.6129479 2.4309867 2.5104288 2.6613235 2.7399333 2.8593484 2.6087926 2.4941692 2.5915599 2.5852978 2.4003329 2.3945204 2.7967740 2.6273764 2.7006856 2.6595768 2.4892404 2.5629633 2.4195903 2.8291179 2.6367414 2.5119791 2.8510493 2.5028269 2.5424918 2.5929855 2.7334027 2.5669618 2.6981889 2.4496620 2.3168917 2.4048936 2.4922039 2.8788882 2.8106202 2.2477296 2.6936404 2.6317713 2.3119158 2.4172396 2.5046848 2.2613152 2.5801078 2.5526995 2.6253599 2.4809481 2.6337008 2.6616324 2.3365837 2.2615565 2.4128933 2.3133160 2.4290943 2.3044662 2.2931639 2.6491226 2.3067511 2.2300281 2.2341340 2.4156954 2.4340190 2.3456612 2.4715388 2.4253625 2.4748335 2.2190125 2.4342942 2.4055355 2.4874175 2.7546374 2.2620186 2.3693029 2.3972791 2.3717433 2.1069857 2.1561187 2.3986155 2.5123984 2.5168581 2.6990705 2.8748911 2.8254575 2.7144053 2.7445505 2.8995356 2.7206776 2.9351751 2.4618464 2.4856331 2.6064455 2.8056517 2.7636126 2.6317441 2.7877110 2.8191298 2.5696968 2.3839204 2.7691068 2.7601698 3.1016517 2.9221524 3.2177718 2.8682290 2.6710587 2.6060154 2.7165925 2.8450539 2.7699249 2.8786834 2.7502498 2.6452777 2.5853150 2.7350641 2.5363999 2.5278984 2.5326257 2.2796800 2.4652786 2.5615774 2.4355904 2.5580413 2.5050520 2.1908608 2.2870870 2.5397551 2.5423684 2.6569427 2.6610503 2.4992470 2.4375262 2.3740941 2.4419822 2.2397097 2.4249201 2.6757501 2.6426323 2.8478074 2.8767582 2.6248240 2.5830596 2.6354365 2.6380435 2.6976159 2.4001944 2.5981856 2.8030923 2.9258988 2.7305476 2.7495013 2.4241658 2.2475865 2.2365598 1.8235370 2.1296350 2.4511729 2.9593949 2.6150508 3.0054037 2.6278394 2.8340499 2.7017851 2.6666529 2.6690283 2.6623764 2.8330116 2.8129399 2.4126040 2.6594873 2.6135697 2.7083602 2.3385187 2.4457450 2.4967371 2.8988166 3.0044456 2.3710379 2.1164721 2.1251299 2.3733040 2.4473922 2.5938661 2.2625423 2.5579146 2.3861608 2.2804438 2.2527690 2.4098879 2.3709145 2.2390317 2.4492035 2.4676363 2.2832860 2.6029561 2.1182676 2.1466931 2.5891914 2.5622680 2.7080216 2.5281352 2.6176759 2.5466255 2.5679394 2.4345443 2.7013365 2.4852073 2.5816745 2.5171162 2.5604374 2.4721963 2.4812523 2.6269335 2.4970399 2.0832240 2.4427713 2.3552829 2.4944069 2.4239324 2.4079189 2.4398871 2.4623801 2.4775090 2.6740968 2.5479193 2.5853484 2.5345755 2.6302949 2.5339633 2.4700456 2.5033378 2.4575504 2.6267797 2.4844165 2.6909302 2.5248593 2.5835560 2.7486293 2.6511543 2.6745870 2.5396639 2.4086450 2.4614151 2.5430915 2.4417952 2.5942001 2.5061744 2.4328226 2.5762153 2.2091917 2.4545171 2.3900856 2.4295309 2.3586736 2.9344400 2.6323524 2.4950008 2.4551609 2.5900880 2.7578122 2.7535768 2.3556594 2.2355189 2.9525719 2.7307090 2.8263608 2.9995455 2.8508953 2.9172200 2.5754803 2.6463352 2.4183237 2.7085377 2.5549514 2.5939971 2.6418684 2.7329868 2.3904367 2.4327542 2.4466267 2.3772102 2.4812163 2.4213904 2.7975661 2.5834450 2.7241910 2.6125272 2.7096930 2.4768469 2.7059099 2.6345266 2.4259191 2.5784962 2.5911143 2.8565263 2.5419516 2.6244428 2.9127369 2.6853520 2.7850389 2.5184301 2.7240227 2.7988024 2.6207498 2.5741606 2.6589433 2.5377440 2.5884414 2.6142368 2.6276705 2.8935791 2.4374389 2.5343442 3.0341825 2.6469923 2.4377018 2.5073652 2.4802408 2.2692280 2.7181027 2.7972571 3.1468562 2.8589113 2.8396944 2.7276223 2.8807447 2.8943010 2.7967801 3.3123076 2.4222035 3.2374228 3.3290889 2.5554563 2.8261478 2.5198111 2.7003307 2.4348541 2.5969819 2.3010633 2.5499458 2.4256055 2.6396628 2.4941012 3.0924419 3.0193203 2.3301618 3.0332260 2.7310504 2.7406050 2.9426367 2.5947650 2.8660827 2.5445688 2.7145671 2.3229118 2.6288500 2.2938424 2.6842451 2.2353421 2.3026800 2.7434560 2.5848126 2.7975434 3.0537904 2.4338954 2.4548608 2.9056496 2.4830044 2.5047507 2.6506400 2.8143739 2.9090398 2.5243159 2.6069847 2.5398521 2.5029321 2.5817733 2.3791850 2.3124407 2.4633720 2.6914301 2.3871451 2.8538883 2.9563118 3.0026212 3.0246844 2.9648299 3.5012511 2.9798306 2.7539938 3.1615459 3.0565485 2.7874724 3.2746419 2.7643925 2.9621341 2.6058731 2.8754562 2.5512949 2.7122544 2.6793979 2.6682883 2.3753317 2.3901928 2.5571023 2.7434696 2.7875214 2.9133441 2.7540567 2.7275073 2.5389211 2.6595774 2.6808510 2.3601553 2.9967156 3.0294299 2.6831449 2.8789733 2.7608922 2.8654606 2.5364803 3.1335676 3.1826429 3.5888643 3.5644858 3.3943003 3.3982708 3.1574122 3.2964134 3.2294937 3.1400394 3.3460297 3.1183040 3.2594617 3.2224062 2.9910311 2.9835798 3.4133236 3.2030025 3.2840760 3.2113434 3.3974367 2.9274630 2.8410910 2.7276802 2.6901356 3.0302199 2.9008410 2.5483894 2.6094720 2.7586727 2.9881255 2.8940999 2.4719214 2.7249804 2.8032823 2.7688236 2.7726805 2.9138598 2.9108361 2.7287341 2.8681521 2.8125948 2.8331804 2.5080136 3.0187268 2.9225418 3.0890965 3.0805136 2.9087841 2.6216062 2.7028450 2.7429038 2.4180247 2.5925320 2.7822543 2.8012962 3.0632830 2.8455759 3.0149424 2.5962847 2.8004850 2.4641395 2.6902018 2.6707310 2.5416434 2.9611983 2.5859165 2.7537644 2.6040927 2.5413221 2.5839860 2.6778405 2.7308609 2.4935240 2.5923108 2.4885789 2.5586514 2.6274707 2.3350002 2.8138722 2.6533012 2.3791146 2.6774775 2.5068398 2.5219397 2.5957758 2.9458749 2.8336634 2.7186122 2.6333704 2.6505399 2.3984802 2.2858005 2.5062576 2.9315329 3.1082915 2.7652254 2.7738500 2.8094376 2.8385695 3.2078076 2.8693938 2.9759899 2.9698049 2.9127378 2.5699047 2.7567153 2.8116599 2.8071540 3.1203407 2.8306904 2.7879608 2.9772488 2.7680751 2.7991082 2.8607839 2.7070480 2.9379611 2.8353343 2.7084063 2.8912741 2.9141910 2.7950013 2.9331800 2.9887697 2.8279733 2.5882528 2.7915213 2.6825580 2.5485221 2.6086779 2.6496451 2.6600060 2.6433609 2.7940352 2.6525467 2.4731698 2.5248971 2.4264230 2.5889684 2.3244230 2.5969738 2.8339458 2.8025726 2.7128423 2.7735399 2.7304537 2.5821070 2.6729207 2.7048167 2.6790604 2.8286689 2.7662537 2.7935637 2.7275135 2.7145321 2.8803340 2.5980514 2.7124690 2.5329029 2.8306219 2.8014811 2.7366240 2.7300216 2.6422084 2.9003925 2.9642965 2.8237640 2.8424322 2.9484727 2.9665533 2.8897765 2.8351868 2.8061856 2.6491787 2.5514451 2.5891580 2.7040189 2.5708404 2.6888283 2.4231424 2.5685053 2.7485583 2.7993186 2.8046166 2.9883733 2.7491599 2.9975192 3.0687891 3.1073710 2.8912588 2.7947385 2.9423896 2.8030587 2.8051865 2.9951489 2.8445694 2.7782925 2.6753842 2.7269236 2.8685016 2.6810190 2.7046164 2.6447064 2.7237657 2.6901494 2.7927179 2.7312153 2.6578721 2.8671422 2.9604274 2.7674014 2.7371070 2.6592138 2.9045371 2.9527224 2.9295006 2.7027779 2.5907706 2.5920534 2.6950396 3.0049247 2.5748784 2.8459228 2.9272918 2.7306539 2.4603299 2.7221158 2.8249058 2.7310659 3.1472026 2.8623130 2.6100702 2.4968541 2.7407616 2.6904416 2.6733181 2.6048494 2.6929098 2.6581789 2.7426281 2.7830183 2.6183507 2.6192356 2.7889063 2.8365592 2.6607924 2.5975762 2.8398811 2.8144726 2.7920738 2.9286436 2.7410632 2.6764795 2.8056174 2.8231030 2.7083079 2.7474109 2.5843082 2.7903710 2.5539426 2.8396021 2.4712427 2.7695951 2.7011410 2.8249281 2.9266734 2.7788056 2.6118805 2.7764043 2.8334808 2.8777335 2.7596400 2.6661148 2.6146231 2.7634801 2.9054658 2.6596099 2.5898182 2.8098973 2.8369656 2.7252804 2.8064612 2.5241452 2.6485949 2.6566926 2.7187593 2.7572661 2.7270556 2.8314307 2.7975881 2.7737376 2.7015201 2.8344070 2.7615896 2.7574242 2.5995662 2.6246869 2.5579434 2.5176975 2.6168287 2.6237321 2.9702358 2.6409280 2.6613455 2.7700003 2.7013786 2.6908828 2.8145472 2.5934393 2.8811268 2.6499565 2.6828581 2.5725241 2.7169596 2.5912731 2.7209072 2.6633892 2.6112909 2.6396517 2.6894224 2.8170145 2.6157733 2.6541976 2.9231175 2.5022180 2.7653158 2.8175455 2.8272418 2.9616095 2.6913581 2.7918567 2.8970206 2.8065634 2.8158000 2.8731952 2.9240602 2.9108050 2.8658798 2.7306194 2.8180154 2.7027368 2.6868830 2.6570359 2.6802305 2.4858417 2.4972048 2.8348295 2.7123326 2.7740723 2.4740001 2.8820461 2.7381303 2.4656259 2.7178295 2.8487921 3.0069457 2.7873879 2.8189308 2.8883681 3.0291476 2.9361048 3.0071100 2.9841073 2.8742734 2.9341534 2.7292753 2.4841717 2.7765006 2.7146195 2.5638110 2.9170749 2.9049180 2.8542035 2.6549561 2.8106763 2.4089495 2.7132011 2.8971308 2.9910588 2.7514065 2.7913534 3.1292153 2.8804589 2.7785194 2.9892428 2.8371487 2.7425865 2.6834761 2.7593582 2.9865140 2.7489125 2.8649218 2.9074151 2.9654966 2.8200721 2.8527769 2.9106827 2.9962796 2.7942388 2.8063983 2.9491690 2.8321767 2.7883482 2.8947710 2.9244155 2.7820738 2.8226852 2.9420107 2.9429485 2.8806448 2.5834092 2.8096706 2.7035295 3.0558461 2.8392837 2.7534330 2.9602782 2.8971757 2.8701158 2.5743777 2.4316255 2.6175269 2.7248802 2.6676447 2.9766290 2.6371945 2.7073511 2.9539909 2.9575407 2.8730199 2.9329741 3.0452700 2.8944186 2.9718236 2.8884309 2.9934881 3.1238426 2.8628181 2.8890520 2.8162472 2.8380133 2.8694541 3.0613036 2.7763298 2.6958859 2.8151543 2.8660436 2.7038769 2.6172912 2.7281196 2.7126734 2.8388639 2.5873880 2.7058125 2.8598105 2.4042622 2.7967984 2.6811113 2.8885686 2.9004061 2.9557297 2.7568157 2.5705554 2.9370599 2.8279161 2.6745734 2.7917072 2.7985780 2.7469995 2.6322092 2.9793938 2.9488476 2.8147433 2.9911275 2.8385872 2.5758719 2.7951017 2.9452720 2.7642312 2.6586580 2.7460848 2.6289162 2.7103444 2.7423464 2.8533774 2.6679625 2.7878651 2.6171122 2.6697269 2.7763610 2.9304579 2.8429099 2.9109288 2.9207295 2.9441952 2.7772090 2.6979906 2.8411785 2.7288045 2.9144783 2.8094681 2.8028220 2.8359517 2.7545302 2.9965293 2.9708798 2.7551682 2.6964870 2.8289684 2.7354468 2.6099321 2.7861324 2.7135173 2.7724488 2.6518410 2.6972483 2.6579780 2.4932054 2.5032131 2.6132115 2.6254742 2.5739739 2.7382540 2.6339656 2.7879199 2.7877540 2.6834266 2.8996298 2.6751687 2.7136213 2.8162446 2.8445385 2.8780647 3.0131117 2.7696722 2.8055459 3.0026807 2.7042032 2.8560251 2.5915496 2.7520282 2.7072083 2.8270132 2.7868581 2.7390547 2.7832657 2.8524780 2.5772624 2.5675859 2.5175308 2.7239849 2.5286677 2.7726486 2.7636271 2.6860120 2.7659675 2.7359846 2.6399652 2.7036750 2.8474597 2.5517928 2.6223367 2.4499397 2.9325582 2.8319856 2.7462472 2.7870283 2.7767796 2.8167355 2.7119086 2.9754101 2.9328739 2.9252548 2.9464743 2.7674189 2.9958141 2.7862630 2.8715346 2.8075047 2.8845972 2.7578367 2.6436238 2.6249732 2.6717512 2.6101863 2.6602959 2.5847572 2.4946056 2.7028355 2.7906410 2.7137946 2.9443034 2.9163346 2.6240213 2.8963851 2.7982326 2.7688122 2.8842550 2.5874128 2.4290433 2.5245156 2.7214219 2.8624431 2.7953754 2.5224047 3.0242505 2.6994429 2.7335565 2.6207056 2.8851195 3.0165212 2.9726972 2.5733497 2.5553275 2.8049356 2.6979450 2.4733381 2.6717541 2.7094463 2.5901307 2.5276967 2.7882913 2.5957747 2.5259488 2.5598626 2.5263265 2.6195781 2.7469987 2.6836890 2.8240752 2.6791674 2.6741393 2.4603731 2.6328255 2.4027990 2.3073041 2.3927674 2.4667855 2.5691729 2.4337628 2.5441700 2.5305130 2.6278962 2.6057012 2.5637305 2.7667753 2.7916533 2.7598143 2.6128887 2.7860055 2.8665468 2.7920084 3.0607530 2.7114600 2.8395978 2.8836913 2.9263348 3.0941008 2.7204518 2.8977232 2.6198532 2.9788637 2.8405526 2.8527644 2.8099911 2.6746808 2.9614492 2.6708135 2.8037396 2.6992925 2.8235749 2.8423012 2.7138775 3.0264385 2.6463775 2.9218777 2.7181937 2.8866551 2.9234399 2.8927479 3.2835330 2.8513737 2.7870233 2.6779101 2.8112370 2.9625049 2.5975519 2.6474313 3.5199577 2.8440444 2.6999669 3.0319320 2.9779438 2.9829102 2.8130789 2.7103037 2.7689082 2.6060020 2.6384823 2.7697643 3.1113403 2.6822439 2.5435095 2.8862849 3.0295688 3.0341361 2.8895357 2.9541112 2.9116547 2.6662636 2.8450627 2.9295807 2.9676024 2.8713930 3.0124231 3.0084624 2.8781009 2.8294323 2.9411247 2.9478297 2.9219114 2.9305947 2.8518453 2.9913271 3.1906693 2.8883528 3.1027623 2.9258929 2.6875729 2.8452645 2.8300114 2.7925400 2.9372465 2.8436163 2.8193198 2.8619837 2.8532346 2.7579375 2.8075937 3.1310984 3.1152487 2.8449449 2.8612828 3.1538839 3.0386452 2.9859142 3.1581513 2.7432155 2.7301193 2.8266611 2.6183102 2.8735379 3.0003276 3.1691398 3.2063760 3.0666259 3.1061691 2.9669144 2.7893334 3.0717240 3.1098069 2.9843324 2.8550107 2.7173264 3.1211639 3.3431950 2.9635115 2.8719066 2.8010246 2.7955010 2.9241379 2.8263316 2.9716438 3.2941887 3.2771483 3.2183860 2.9058246 3.2064635 2.8149033 2.7933788 2.7048401 2.9889585 3.0411101 2.7509968 3.4183670 3.3844097 2.7028593 2.7202069 2.6515037 2.6225337 2.9370634 2.1651066 2.0795462 2.1490165 2.1747633 2.0052252 2.0852704 2.1391512 2.1770880 1.8077862 1.7840646 1.8527456 1.6469575 1.9247461 2.0440890 2.2687441 2.3067999 2.2285826 2.1252947 2.0135178 1.9800483 2.1059414 2.0238378 2.0562514 1.9546469 2.1614335 1.9517869 1.9731350 2.0362508 2.2271229 2.3428860 2.2560031 2.3110864 2.2415751 2.4972021 2.3577806 2.2460766 2.3850850 2.3880245 2.2748707 2.0713126 2.0403635 2.0489449 2.0643419 1.5520289 1.8630868 1.7531490 1.8097020 2.1867343 1.7334900 1.7053241 1.7162190 1.7729178 1.8248316 1.9571541 1.5970549 1.9420689 1.8296322 1.6696142 1.9163706 1.7607768 1.8525542 1.8339501 2.3723278 2.2534106 2.0947409 2.1202901 2.1200615 2.1793643 2.3321635 2.2238462 2.2332161 2.1249436 2.0850574 1.8829302 1.9404782 2.0756262 2.0112194 1.9451013 1.9801856 2.0663929 1.9517884 2.0474616 2.0350995 1.8989342 2.1590852 2.0257626 2.1246761 2.0258367 1.9320561 2.0670237 1.8135576 1.8093636 1.8158681 1.9503397 1.9601358 2.0984220 2.0344764 2.0810798 2.0828847 1.9158756 2.0050578 1.7981522 1.9723845 1.9444085 1.9986379 1.9834968 1.9639286 2.0321378 2.0503022 1.9747981 1.9636298 2.1220667 1.7272623 2.0004644 1.9983843 1.9675421 1.8960993 1.9335196 2.1885571 2.0093005 1.8747494 1.8568747 1.9013901 1.8803355 1.8750228 1.9007340 1.8892701 1.8022276 2.0413264 1.8239378 1.6184048 1.7221975 1.6095353 1.6675438 1.6743442 1.8181392 1.8825648 1.7142204 1.8951536 1.9916210 1.8877034 1.9191103 1.9475690 1.9974293 1.9125503 1.9222822 1.9920111 1.8910325 2.0478692 1.7542226 2.0656014 2.0929406 2.1296055 2.0824843 1.9720716 2.1606649 2.0261276 1.9735779 1.9998404 2.1003512 2.1802541 1.8886199 2.1159654 2.0678070 2.1037379 2.1804615 1.9691315 2.0940444 1.9313974 2.0340340 2.1392113 2.1541602 2.0676768 2.1037420 2.0862124 2.1170055 2.0261051 2.0802199 2.1077234 2.2526120 2.2296344 2.0802681 2.0790155 2.0921679 2.0781225 2.0129174 1.9898347 2.0318456 1.9275554 2.0115658 1.9625849 1.9312483 1.5952560 1.8392850 1.8872585 1.5573482 1.9960927 1.8892863 1.8794654 1.7460797 1.9640519 1.9198680 1.9159308 2.1174131 1.9699029 1.9971252 2.1643781 2.2152237 2.2140761 1.9682126 1.8784501 1.9626419 1.9132322 1.9223157 1.8858897 1.8970137 1.9156939 2.0548152 2.1038495 2.0930467 1.7450951 1.6742498 1.7924430 2.0804225 2.0167825 1.9913945 2.0393623 1.7826806 1.8777404 1.8801652 2.0042060 1.9608209 1.7698440 2.0285960 2.1084273 2.0198227 1.9128362 1.6798421 1.7789944 1.7152951 1.7814916 1.7137128 2.0022086 1.6534730 1.8697017 1.7769606 1.8225155 1.7264462 1.8007490 1.8878204 1.7381930 1.7630902 1.5171824 1.6673739 1.8804533 1.7167008 1.8189177 1.8759886 1.8526218 1.8547846 1.7411848 1.7426752 1.7164191 1.8477778 1.9723356 1.6527386 1.6742130 1.8227382 1.7965638 1.8119356 1.8598161 1.7018066 1.9415277 1.5697614 1.6538131 1.7603406 1.7050122 1.9480120 1.9637681 1.9421744 2.0316509 2.0277327 1.9591759 2.0354809 2.0274082 1.8960025 1.9222822 1.9641282 2.2153566 2.0054082 1.9334358 2.0023270 1.9538728 1.8607674 1.8813204 1.8384446 1.7691678 1.8836330 1.7430493 1.8062319 1.8671851 1.8574087 1.8907755 1.8534355 1.8154372 2.1325893 2.0269904 2.0048940 2.0449177 1.9327625 1.8910246 2.0705525 2.0924894 1.9513442 2.0636759 1.6234739 1.7825373 1.8752638 2.0172080 1.7848936 1.8162759 1.7467681 1.9104509 1.8612478 1.9023334 2.0761538 2.1694384 2.1044647 2.0534604 1.9913402 1.6661228 2.2474233 2.1771239 2.2650824 2.1862119 2.0215235 2.0635151 2.0640252 2.0625929 1.9700339 1.9702793 1.7392103 1.8469321 2.5328742 2.0215008 1.7452216 1.8977600 1.9120848 1.9301268 2.1976740 2.2237091 2.0181324 2.0261636 1.9284341 1.6761163 1.9883367 1.8167724 2.1314568 1.7174643 2.3265936 2.2164801 2.3087073 2.0548445 2.1162569 1.6339696 2.1122831 1.9602466 2.0174703 1.9295525 2.0291182 2.0036326 1.9408830 1.9793650 1.5437183 1.7369755 1.9339333 2.0705328 1.7844765 1.6262960 2.3013822 2.3421792 2.1179446 2.1442070 2.1523927 2.3475145 1.9914870 2.0087831 2.1132452 2.0656442 2.1689692 2.0724508 2.2125545 2.0352893 2.0589103 2.0744563 2.0179673 2.1073862 2.0193850 2.2695266 2.3792231 1.9355231 1.8303306 1.8783403 1.8313476 1.9344840 1.9950759 2.0023211 2.1563268 2.3379127 2.5996682 2.2795473 2.1758656 2.5958202 2.4360532 2.4164084 2.2828611 2.2537392 2.2700689 2.3897201 2.0038352 2.2797176 2.2815537 2.2686909 2.2800095 2.0580789 2.3568614 2.2002630 1.7433053 2.2562168 2.1762658 2.1535137 2.3518582 2.3648494 2.6211004 1.8690241 2.4725880 2.3606727 2.2313058 2.3041076 1.8214560 1.9621382 1.9920066 1.9346449 1.9551492 1.9153256 1.8465134 1.8112346 1.8701412 2.0936027 1.9365480 2.1175510 2.0238893 2.2101568 2.1421986 2.1164413 2.2574976 2.2233079 2.1466415 2.2178262 2.2453880 2.1171908 2.5651908 2.6016864 2.1051342 2.7083384 2.4926836 2.6123755 2.2284712 2.4444344 2.6337014 2.6014809 2.3391723 2.5028175 2.4845271 2.6175387 2.8536723 2.6334255 2.7215901 2.5223445 2.6461211 2.6026145 2.7232114 2.4663847 2.4456814 2.5559827 2.5519188 2.3790014 2.3693905 2.6087738 2.4432006 1.9603191 2.5565555 2.4569540 2.6687249 2.4668708 2.5369605 2.0872486 1.9451562 2.4363701 2.4725754 2.1116201 2.1691321 2.3178684 2.3185963 2.7611919 2.8165648 2.5418466 2.4204160 2.5450943 2.8743828 2.7248822 2.6945195 2.1759325 2.4377149 2.6525096 2.2027089 2.6829448 2.7510881 2.5444349 2.2203618 2.3825853 2.3642203 2.4910893 2.4765511 2.5176529 2.5788796 2.6682388 2.4799637 2.5630945 2.2868384 2.2216667 2.0648004 2.3740566 2.2131877 2.4610910 2.4075968 2.4595499 2.1996791 2.4373685 2.3608969 2.2451545 2.3982438 2.4578564 2.0822300 2.3363925 2.4781596 2.5499403 2.5462791 2.4907843 2.4343390 2.8327812 2.9274075 3.0341294 3.0115111 2.9536767 2.9883274 2.6654614 2.9542803 2.7847553 2.7201202 2.5941836 3.0263527 2.7915908 2.9071386 2.9335146 3.0123047 3.0659091 2.7512727 2.8205107 2.8017710 2.9933768 2.8405557 2.9026983 2.6869684 3.0456873 2.8834185 2.6727867 2.9126636 2.7352240 2.8300525 2.8504863 2.8309300 2.5337799 2.9712119 2.7991009 2.4932390 2.4942141 2.6431487 2.7642083 2.5030838 2.4604218 2.4609192 2.4233888 2.6738362 2.6356889 2.7287102 2.3781262 2.7883576 2.5386353 2.0620069 2.0574892 2.4331379 2.5009258 2.6674643 2.6143640 2.7501458 2.8039539 2.2729505 2.3316312 2.2162733 0.7975820 0.8305644 0.7954104 0.9621654 0.0000000 0.1827226 0.7866254 0.8750308 0.8679893 0.5665182 0.6145395 0.6464638 0.7868279 0.5520647 0.5470472 0.5928102 0.6192638 0.4348587 0.6336893 0.6818488 0.6359933 0.6791442 0.7503047 0.6912022 0.8326272 0.8333956 0.7478945 0.7756821 0.8338776 0.8063441 0.8662134 0.8383837 0.6953033 0.7967705 0.7844194 0.6800083 0.7844582 0.7884732 0.8261768 0.8253385 0.8818830 0.9724420 1.0381846 0.9119048 0.7614911 0.7852276 0.8727781 0.8535617 0.8767534 0.7990473 0.8831804 0.8088250 0.9653398 1.0004774 0.9139519 0.9610672 1.1464062 1.0804617 1.0735990 1.1156609 1.1318198 1.1480318 1.1244655 1.0912153 1.0893318 1.1283300 1.1589567 1.1233429 1.0098045 1.1467546 1.3065780 1.1958462 1.2533611 1.1758312 1.2046185 1.4324944 1.2471704 1.4556789 2.5390247 2.9639516 2.9841377 3.0046210 3.2736859 3.1486680 3.3785477 3.3946776 3.1064141 2.9964319 2.8411249 3.1088957 3.1047390 3.0681065 3.2039358 3.2577782 3.2900734 3.3029415 3.3006823 3.3717021 3.1044068 3.2115933 3.3282501 2.8224056 3.0223491 3.1771135 2.7668273 2.7733591 2.8469098 2.9392082 2.9356740 2.7110852 2.6869034 2.7237748 3.0022971 2.8735507 2.9704009 2.9659569 3.0890428 3.0314621 2.8497131 2.7099199 2.8637583 3.3020320 2.7773791 2.2066144 2.3185969 2.3029441 2.3058163 2.3502147 2.4019033 2.3458519 2.5588239 2.3450864 2.4671626 2.6753323 2.3307670 2.2994509 2.7887304 2.6263370 2.9450592 2.8618380 2.8251644 2.6292356 2.7953527 2.9105190 2.8147063 2.9315719 2.9200391 2.9440299 2.7790477 3.0417576 2.7574107 2.7380030 2.8719263 2.7843282 2.7833857 2.8646238 2.8385775 2.9688962 2.7389781 2.6470907 3.0363517 2.9508993 2.7108590 2.8744523 2.8716704 2.8077280 2.8070254 2.5598474 2.7219257 2.7077347 2.9719599 2.7971016 3.0167921 2.9403397 2.9541421 3.1854222 2.8898754 3.0493507 2.9832245 3.0023519 2.8462265 2.9344059 2.8805407 2.8702072 2.9636401 3.1711375 3.0491351 3.0606483 3.0002678 2.9690511 3.0294589 3.0174240 2.8971244 2.8069784 3.0280278 2.9057687 2.9638450 3.1221495 2.7227769 2.7842683 2.4331332 2.2247125 2.4249612 2.4399468 2.5178273 2.2397478 2.3372259 1.9669134 1.9925836 2.3121395 2.3561782 2.3114795 2.2678551 2.5267382 2.5212765 2.5099815 2.6815347 2.4600628 2.5109796 2.5651119 2.7450326 2.5519773 2.5934523 2.4954192 2.4696515 2.7664369 2.5017881 2.4766561 2.5359573 2.3431234 2.6705283 2.8945655 2.6369077 2.4610301 2.2408128 2.5849211 2.8165873 2.4187262 2.6041624 2.7758256 2.4118285 2.8346861 2.7483766 2.5610459 2.6972160 2.6121397 2.7104867 2.5266358 2.9013244 2.9565343 2.8160846 2.9018071 2.7694215 2.8125486 2.9258364 2.8543643 2.5927658 2.6100890 2.4942152 2.4880417 2.4453111 2.6936527 2.7980724 2.6500453 2.6823683 2.6040738 2.8016771 2.7021421 2.4660875 2.8271207 2.7015909 2.7261378 3.1070203 2.7925569 2.9024189 2.7024761 2.8094875 2.7487306 2.8248306 2.7759286 2.8440188 2.7330757 2.7617233 2.7089364 2.6157637 2.5050170 2.6250252 2.6750239 2.8507538 2.9192306 2.7636313 2.8076733 2.7867120 2.6650556 2.7439148 3.1681558 2.8597574 2.8036262 2.6522047 2.7215358 2.8556769 2.7326328 2.8009747 2.8890852 2.9902169 2.9027763 2.8692594 3.0057522 2.8472384 2.5178969 2.9327184 2.9042030 2.7855969 2.8162101 2.8903756 2.8003249 2.9358082 2.8760639 3.0047084 2.7774590 2.7058784 2.8020851 2.6740026 2.5927766 2.8008680 2.6829095 2.6796319 2.6620818 2.8308212 2.9950957 2.6528442 2.6495204 3.0461380 3.0435472 2.9775112 2.8833356 2.6569341 2.7420358 2.8670843 2.8969858 2.6508624 3.1598384 3.2309430 3.0474967 2.9985545 3.0177950 3.0997995 2.7007956 3.2035583 2.8665647 2.7214922 3.2240319 3.0853986 2.9670656 2.8307426 3.0049842 2.9456257 2.5539726 2.7461013 2.5090677 2.6892037 3.0628847 3.0109518 2.8269268 3.1256708 3.0280980 3.0911949 3.3422677 3.2192970 2.7625408 2.4736700 3.0993098 3.1865889 3.0092646 3.0845238 3.3252110 3.2058053 3.2073897 2.9730102 2.8271611 2.8411164 2.8095161 2.6878052 2.8891390 3.0213177 2.9121972 2.9545618 3.0577535 3.0582771 3.1501012 3.0700502 3.2088606 3.1957006 3.2491936 3.3793848 3.2927065 3.0435497 3.0021761 3.1483801 3.1087190 3.0003899 3.4258567 3.4804699 2.8436630 2.9294179 3.3230300 3.1554661 3.0209560 3.1817825 2.9837220 3.0161216 2.7836070 3.0866139 3.3574098 3.2902754 2.9293513 2.8705310 3.0308902 3.1280038 3.2016780 3.2208696 3.4454311 2.6279738 2.8545181 2.5027611 3.2642070 2.9705130 2.5094748 2.5277801 2.7351802 2.7931899 2.6621432 
assembly_BlackSea2|NODE_36056_length_9935_cov_5.505769_11|protein        2.7740107 2.7400740 2.5769529 2.6288831 2.6134968 2.5518177 2.6233965 2.5266608 2.5586495 2.8008938 2.6621184 2.1993808 2.5401489 2.7411278 2.6133438 2.1456410 2.5096798 2.6453014 2.4978338 2.8935904 2.6162810 2.6466408 2.8032472 2.2699626 2.6062727 3.0555964 2.6965411 2.7664629 2.8750293 3.0567578 3.0466659 2.6464042 2.7171995 3.0803561 3.1435819 3.1871699 2.9503726 2.9792672 3.2593306 3.4884309 2.9014596 2.6345989 2.5217778 2.6083545 2.5395582 2.5690024 2.7454142 2.6431550 2.7618868 2.8824342 2.4503295 2.5644918 2.5294221 2.3046634 2.5793628 2.7242338 2.7971108 2.7689255 2.7856604 2.2604387 2.6660957 2.6728454 2.8007931 2.5836770 2.3476347 2.2568608 2.2423178 2.2520993 2.4002042 2.1922028 2.3112187 2.9028684 2.4998846 3.1118009 2.3206652 2.7980896 2.4712654 2.4591452 2.6836948 2.5288848 2.5755003 2.5726097 2.4814392 2.4996134 2.2507619 2.6042288 2.2628727 2.6196492 2.1413909 2.1792185 2.6168907 2.6083025 2.2584008 2.4943028 2.9822485 2.7156711 2.5997059 2.7372388 2.7544890 2.9268390 2.7543285 2.6685995 2.5991744 2.7284423 2.8050496 2.7863131 2.8975611 2.5925831 3.0327376 2.7376642 2.5992435 2.5106711 2.7045086 2.5003373 2.6404980 2.4791019 2.7932510 2.8978471 2.6834816 2.8425649 3.0603363 2.3174276 2.1412973 2.5928653 2.7872556 2.8242139 2.6865123 2.7700205 2.5119855 2.7349358 2.3570867 2.5329823 2.7843506 2.7771205 2.6644574 2.5378597 2.6759755 2.4558890 2.6696117 2.6163425 2.6656187 2.5443859 2.5621917 2.5370875 2.4763359 2.7726844 2.4519523 2.7549245 2.0627118 2.6329759 2.8684049 2.1889482 2.5457804 2.2164220 2.5746787 2.2452228 2.5385157 2.6187988 2.7811568 2.7833160 2.5704771 2.5083060 2.8100071 2.6134361 2.4698579 2.4853296 2.6445382 2.7371793 2.6283663 2.8429221 2.9822791 2.8082090 2.3911729 2.4439350 2.6130309 2.4585505 2.4947510 2.5662566 2.2216711 2.5596079 2.5326234 2.5658129 2.6773020 2.6155566 2.5586799 2.9399807 2.9631988 2.4332074 2.1516671 2.8019347 2.9696084 2.6648460 2.8784755 2.8842962 2.8592656 2.7625720 2.6517807 2.6757218 3.1413808 2.9184641 3.2541986 3.3482789 3.4614672 3.4394594 2.8674519 3.0023642 2.9895820 2.9708705 3.1600408 3.2267503 3.0197221 3.0400975 2.8121147 2.9373423 2.6124046 2.6840431 2.6616127 2.4696099 2.9766199 2.8613623 3.0074642 3.0458092 2.9565408 2.5527595 3.0430960 3.1444696 2.7524245 2.6630597 2.4177364 2.5970077 2.5248440 2.6946775 2.5546559 2.6866855 2.6800131 2.6634510 2.7972763 2.2981438 2.5089916 2.7865108 2.4643733 2.4341417 2.4864001 2.5426371 2.5426172 2.5255284 2.3990923 2.4617116 2.4308027 2.4450779 2.1882670 2.4447239 2.5599769 2.4570218 2.3906854 2.4927681 2.5491401 2.4980735 2.5056819 2.6643996 2.7439431 2.8228183 2.6040742 2.7834246 2.5718100 2.9123032 2.7988685 2.8321327 2.9600898 2.9639179 2.6947182 2.6386105 2.7328152 2.7317516 2.9178588 2.8903358 2.8965290 2.7234426 2.9956196 2.7849847 2.7253112 2.3497675 2.5007713 2.6998060 2.7685389 2.6708209 2.8553703 2.6598595 2.4743001 2.8851664 2.8398407 2.9642155 3.0893990 2.7598385 2.9157625 2.9080437 2.9797606 2.8053920 2.7226155 2.3721594 3.0453049 2.9390660 2.2303381 2.5542750 2.8762410 2.8850468 2.4341363 2.4370704 2.6212896 2.6548000 2.7815220 2.9031704 2.5442992 2.6474575 2.6827606 2.7375190 2.9087447 2.8022540 2.6154044 2.8638547 2.6898517 2.9055422 2.3588263 2.8045150 2.9730337 2.5991204 2.8642856 2.6529271 2.7841500 2.9311020 2.7702599 2.5486632 2.7445632 2.9841780 2.7304154 2.8457375 2.6305564 2.8544671 2.7022497 2.9528129 2.6999112 2.5019034 2.8622695 2.6045377 3.1660350 2.8954833 3.0611865 3.0047598 2.9068859 2.5653066 2.2289432 2.7682265 2.6209341 2.6880538 2.6578327 3.0491248 2.6700521 2.2802204 2.7704716 2.9639202 2.9596791 2.8988752 2.8770385 3.0370347 2.5347797 2.2340385 2.9240726 3.1849425 2.9315453 3.0185199 2.9322228 2.9231356 3.1922539 2.7580906 2.7622265 3.2659765 3.1823495 2.8072845 3.2041421 3.0057337 3.3964460 2.5966953 2.6563312 2.8611282 2.8731402 2.5106080 2.6064503 2.6710696 2.6568065 2.6534187 2.2081594 2.3650387 2.6064430 2.5869206 2.8189242 2.6560981 2.5936534 2.7279278 2.6924453 2.4369650 2.3753063 2.6323761 2.6377668 2.6858012 2.5482229 2.2112228 2.6490429 2.4192415 2.5724833 2.5537873 2.4697606 2.4268224 2.4590416 2.6854822 2.5701866 2.6113990 2.6228885 2.6856042 2.7401872 2.7422852 2.5469587 2.6093728 2.7190007 2.5900000 2.4872688 3.0101765 2.8326036 2.8799406 2.7406566 2.4031446 2.5317568 2.2838907 2.7320843 2.6063928 2.5254795 2.7434298 2.3772737 2.6365897 2.5945714 2.6442804 2.4605887 2.5236789 2.3477711 2.3255029 2.3484203 2.4858502 2.4823208 2.5065565 2.1156177 2.5439337 2.5236453 2.3312076 2.4007683 2.2608834 2.1832621 2.5748520 2.4111139 2.4732340 2.5121719 2.4253641 2.3956535 2.2992943 2.2603958 2.4029382 2.2748213 2.4909051 2.2320711 2.2937734 2.6056274 2.4105220 2.0641813 2.1598781 2.4681299 2.4769268 2.4152983 2.4294418 2.2987123 2.4134116 2.1592659 2.4641578 2.3890125 2.4542629 2.4639052 2.2002460 2.2023251 2.1890453 2.2762153 1.8523387 2.2053271 2.2280635 2.3242540 2.4966306 2.6180568 2.8980178 2.7171269 2.6615724 2.5549026 2.6688444 2.5206387 2.6533087 2.3006706 2.2663152 2.5033479 2.5593947 2.7004623 2.4306680 2.8618470 2.5843753 2.5357732 2.2339556 2.6878937 2.8041937 3.1194695 2.8928957 3.3012784 2.8472671 2.7652165 2.6683185 2.8762391 3.0352243 2.9606011 2.9521712 2.9957682 2.6118168 2.4572109 2.5224457 2.4885744 2.5209146 2.4271945 2.3270163 2.4070480 2.5515651 2.4977619 2.6356562 2.2947165 2.1584815 2.2898744 2.4357180 2.5477502 2.6934150 2.6109661 2.5328704 2.4429101 2.3855923 2.4026725 2.2948547 2.2068907 2.4849503 2.5179181 2.7903224 2.7102037 2.5243644 2.6545613 2.6444696 2.6812416 2.5862434 2.2784935 2.3383375 2.7026362 2.7710719 2.5849490 2.6694363 2.3659456 2.0761560 2.0866589 1.7359870 2.1351989 2.3575425 2.7661665 2.6446214 2.8795722 2.6304123 2.9099286 2.7314107 2.5627082 2.6222915 2.6668052 2.7319524 2.6585998 2.3870000 2.6732739 2.6125060 2.4508419 2.1521535 2.3738256 2.5770245 2.9096381 2.9908616 2.6099051 2.2378667 2.2415640 2.5186325 2.2971600 2.5009211 2.2237757 2.5345825 2.3987666 2.2966728 2.3638302 2.4357433 2.2734218 2.2722396 2.4041783 2.4493285 2.2240906 2.5727989 2.1238424 2.1135432 2.4498987 2.4143877 2.5081392 2.4250484 2.5202785 2.5418800 2.4715954 2.3303477 2.6455140 2.4498480 2.5037597 2.4436526 2.5587246 2.4381781 2.6190863 2.7222412 2.5123406 2.0656923 2.5094219 2.3330283 2.4594792 2.5396207 2.4664365 2.3759260 2.4058052 2.4211762 2.6467883 2.5521645 2.4753808 2.4267994 2.6669589 2.5328384 2.5642153 2.4748287 2.4943707 2.4626470 2.4221582 2.7054573 2.4758502 2.5177857 2.6754582 2.5159450 2.5360962 2.6253134 2.2759469 2.3658429 2.4024457 2.3872301 2.5589461 2.5551493 2.4831581 2.4876721 2.2859688 2.5672263 2.4442174 2.4342000 2.3154469 2.7391815 2.5659369 2.6580241 2.4665091 2.4378739 2.5914457 2.6563343 2.3817415 2.1674207 2.8792518 2.6881587 2.7239716 2.8584406 2.7135602 2.7764243 2.4582391 2.6875877 2.5272707 2.6508266 2.5786197 2.4609678 2.3908304 2.5089400 2.2103665 2.2241426 2.3088471 2.4943357 2.6344376 2.3004764 2.5922291 2.4433022 2.6282458 2.5542982 2.7292154 2.3493972 2.5889253 2.7591820 2.3372334 2.3338853 2.4581280 2.6764481 2.4548391 2.4507740 2.7988214 2.5244331 2.6136898 2.4212633 2.6082571 2.6516628 2.5584526 2.5156196 2.4878449 2.5475400 2.5778364 2.4812026 2.5191028 2.7486602 2.4339615 2.4830162 2.9023458 2.5487676 2.3510795 2.4125566 2.3279041 2.2504798 2.7270197 2.8792867 3.1659015 3.0170484 3.0487140 2.7171221 2.8904699 2.6469380 2.8720124 3.1012476 2.4080497 3.1998879 3.0292443 2.3711755 2.7042932 2.4991388 2.6462127 2.4645094 2.5393911 2.2883254 2.5758699 2.2788456 2.5610088 2.4996531 2.7681865 2.7901497 2.2196998 2.8691961 2.6523419 2.7134777 2.7051872 2.6232500 2.8204789 2.4961702 2.8327002 2.2974391 2.5208468 2.1157141 2.6031783 2.2387173 2.1264140 2.6649988 2.7029667 2.8104463 3.0127018 2.2541626 2.1817512 2.8796666 2.3907754 2.5621127 2.6993718 2.8827330 2.8130872 2.3914667 2.5817769 2.3891441 2.5416606 2.3634961 2.2749964 2.2993292 2.4402366 2.4835413 2.2908359 2.8339462 2.8356673 3.0099718 3.1611019 2.8161220 3.5194362 3.0601899 2.7270195 3.1889002 2.8619528 3.0390971 3.0395121 2.5940517 2.7989988 2.6758864 3.0990058 2.5935260 2.5502580 2.5790034 2.5072421 2.3997109 2.3074862 2.6514851 2.6703469 2.7351107 2.8992581 2.7030712 2.7693531 2.5466903 2.8411647 2.7309919 2.3654924 3.0879753 2.8405304 2.7364146 2.9038879 2.7453973 2.7232238 2.4671403 3.0631178 2.8613826 3.2391200 3.1478452 3.1522599 3.1439874 3.0763382 2.9517779 2.9316894 2.8673872 2.9870504 2.9686198 2.9985843 3.0562284 2.7473862 2.7613241 3.0827164 2.9501874 3.1075297 3.0279063 3.1844124 2.8940852 2.8166190 2.6677382 2.7070955 2.7605139 2.7204173 2.7637681 2.5764645 2.6183393 2.9548834 2.5992234 2.4867515 2.6427013 2.6448922 2.6889203 2.6539828 2.7531535 2.7270764 2.6133741 2.6535203 2.6631266 2.6366040 2.4120436 2.8222478 2.5934862 2.9770347 3.0523556 2.7830864 2.7405565 2.7814475 2.8450000 2.5894084 2.6718165 2.5052581 2.6529493 3.0548415 2.8597506 2.9491396 2.5693253 2.6564775 2.3919292 2.4402465 2.5233412 2.4219237 2.7151857 2.4592748 2.5698282 2.5710377 2.4247588 2.4982367 2.4143052 2.4851318 2.4190641 2.5606734 2.4489839 2.5184499 2.5479979 2.3942179 2.7017066 2.5722980 2.3827078 2.7047373 2.5832233 2.5095499 2.4551864 2.6900670 2.6300055 2.5299223 2.5201775 2.4694499 2.3367557 2.3943448 2.5168690 2.9182759 3.0487522 2.7026576 2.9243154 2.7219210 2.9528536 3.2031503 2.9846879 3.0409864 3.0796977 3.0381246 2.5059445 2.4990412 2.7383839 2.6875818 2.7900205 2.7284767 2.6681359 2.8185878 2.7738310 2.6279861 2.7191664 2.7543949 2.8710784 2.7457992 2.5912681 2.8025521 2.6948764 2.6389725 2.9651568 2.8456905 2.6138058 2.5588647 2.6968239 2.4863305 2.3493339 2.5324766 2.6508836 2.5970722 2.6322269 2.6627995 2.6008250 2.4041340 2.4966142 2.4578350 2.5406638 2.3376505 2.5703510 2.7974415 2.7111103 2.6084187 2.7362403 2.7361696 2.4859814 2.6980259 2.6749453 2.6242821 2.7221158 2.7837387 2.6414850 2.6309791 2.5664648 2.7354315 2.4657575 2.6312364 2.5544243 2.7095753 2.6971978 2.7673068 2.6101555 2.6729664 2.9840405 2.9709891 2.8690289 2.9145160 2.8651435 2.9310059 2.8343010 2.7734815 2.7121546 2.5548733 2.4641967 2.4502375 2.6231921 2.5071898 2.6208178 2.3663972 2.5757177 2.7103724 2.5464307 2.7966304 2.8688873 2.6847224 3.0499662 3.0452081 3.0710401 3.0411632 2.8781799 2.9980464 2.9054299 2.8289721 2.8741203 2.7883101 2.6935683 2.4616489 2.5744499 2.6510957 2.5233238 2.5656087 2.5212855 2.6693885 2.6604981 2.7621854 2.6759133 2.6439051 2.7805017 2.8943780 2.6969518 2.6443246 2.7295690 2.7342843 2.9652489 2.8300582 2.6089539 2.6092425 2.5880471 2.7901654 2.9906767 2.5786343 2.8225727 2.7907728 2.6426881 2.3195085 2.7461293 2.8407187 2.7460203 2.9354462 2.8425071 2.6252224 2.3693054 2.6023968 2.7231004 2.7300066 2.6840391 2.6229868 2.6751237 2.6877119 2.8532352 2.6119424 2.5716729 2.7748661 2.7039989 2.5326396 2.5845419 2.7736125 2.7438258 2.7428609 2.7577771 2.6851430 2.5541505 2.6798916 2.6435054 2.6113433 2.5765440 2.5721540 2.7339713 2.6291440 2.8406525 2.3291533 2.7235089 2.6690983 2.7317960 2.8246555 2.8381142 2.5146401 2.6776414 2.7894400 2.7341218 2.6156901 2.8020552 2.6301300 2.6998026 2.8206149 2.6202812 2.5453266 2.7298300 2.7142387 2.6439940 2.8710642 2.5975694 2.6854449 2.6336368 2.6142624 2.6957949 2.7136843 2.6172792 2.8371601 2.7763796 2.5441804 2.7813180 2.7762860 2.7455989 2.6053711 2.5880256 2.4478602 2.4188604 2.5952130 2.4809919 2.8387448 2.5417662 2.4622063 2.6676524 2.6484303 2.7640118 2.6545845 2.3794800 2.5706547 2.6505647 2.5123602 2.5203693 2.4826308 2.4425060 2.4678353 2.4590113 2.4884532 2.4999224 2.5658747 2.7545746 2.4539423 2.4458170 2.7269672 2.3444444 2.6437772 2.8220340 2.6504162 2.7927465 2.6635753 2.5087260 2.6334871 2.4590171 2.6352855 2.7252273 2.6656182 2.6775714 2.8113268 2.7483871 2.6060318 2.6329414 2.5627982 2.5042780 2.5522993 2.4372768 2.4288750 2.8362087 2.7008625 2.8313738 2.4395232 2.6835168 2.6907836 2.5643531 2.5989421 2.7550861 2.9180844 2.7302551 2.6524890 2.9340103 2.8759012 2.8289194 2.8706381 2.8293852 2.8259537 2.8752997 2.7225145 2.4621530 2.8382529 2.6649175 2.5319700 2.9294203 2.9233599 2.9025098 2.6745458 2.7047601 2.4349567 2.6408065 2.7533496 2.9633713 2.7494721 2.8047937 2.9575152 2.8616653 2.8530480 2.9798851 2.6666009 2.7662704 2.7133000 2.6460456 2.7639401 2.5903936 2.7375419 2.8385193 2.7801685 2.7359066 2.7121653 2.7808271 2.8660775 2.7256509 2.6908044 2.7728993 2.5650538 2.6479747 2.6999416 2.6862102 2.5645036 2.6288842 2.7758555 2.7293142 2.7732061 2.4635216 2.7128736 2.6286783 2.8908842 2.7430529 2.6797308 2.8438725 2.7522386 2.7784802 2.4964853 2.4689102 2.6006306 2.5656059 2.6491193 2.7772618 2.6865453 2.5757273 2.8073028 2.7923359 2.9446022 2.8988651 2.8227813 2.6751238 2.9147909 2.8968216 2.9037062 2.9773177 2.8383547 2.5183629 2.7758124 2.6662346 2.9337007 3.0769309 2.7448103 2.6663291 2.8474006 2.8766728 2.8376246 2.7461433 2.6149936 2.6992079 2.7843585 2.6144319 2.6718519 2.6744042 2.2859683 2.5007900 2.6116786 2.8758254 2.8014225 2.8770575 2.6052460 2.6393005 2.8052728 2.8070404 2.7161334 2.5978482 2.6882064 2.8862122 2.5289822 2.8467421 2.8403173 2.6542144 2.9404240 2.7151498 2.6006059 2.6839479 2.9358751 2.6670041 2.6007586 2.8603692 2.7193594 2.7444407 2.7021755 2.6746358 2.5565545 2.8371751 2.6292654 2.6532721 2.5163684 2.8396946 2.9487550 2.8168694 2.8628313 2.7730541 2.7125603 2.5733123 2.7371514 2.4407476 2.8276914 2.7688007 2.7511773 2.7266765 2.7415746 2.9322995 2.7880141 2.5561837 2.6505337 2.7001362 2.5025142 2.5864699 2.5954118 2.5654698 2.6199648 2.5277063 2.4793807 2.6443882 2.5591531 2.4982693 2.5692917 2.6444924 2.5520790 2.7666292 2.6003333 2.7038989 2.5184295 2.5792371 2.6515433 2.6677233 2.5889199 2.5942871 2.6205754 2.6329738 2.7763522 2.6523360 2.6347166 2.7502469 2.5243007 2.7259148 2.5895078 2.7381857 2.5770231 2.7635634 2.8963374 2.7084749 2.6814044 2.8639578 2.6651291 2.6902684 2.5887370 2.5967142 2.4785862 2.6105933 2.5055088 2.5264686 2.5572121 2.4966354 2.6105189 2.7496813 2.5331324 2.4934302 2.4843482 2.3252355 2.6850715 2.6468570 2.6039781 2.7092939 2.7332969 2.5983467 2.7867705 2.6877821 2.8254397 2.7866604 2.8497734 2.7035360 2.7703161 2.6179682 2.6419663 2.5982394 2.7200245 2.5559615 2.6832314 2.5151332 2.5422874 2.4912797 2.5611037 2.6054386 2.5360579 2.6114721 2.7094657 2.5232395 2.8250193 2.7523295 2.6821172 2.7235105 2.7648544 2.7421461 2.7478534 2.3603269 2.3961640 2.4850900 2.7547458 2.5937452 2.6237092 2.4835382 2.7070458 2.6567476 2.6311424 2.6471228 2.7040672 2.9208484 2.9439499 2.6241397 2.5220957 2.6996341 2.7069854 2.5513275 2.7004346 2.7774239 2.6068697 2.5286209 2.5646239 2.6511536 2.5056380 2.5406439 2.6170752 2.6401391 2.6634465 2.7607227 2.7670143 2.7670320 2.6363591 2.4775787 2.6198987 2.5076907 2.3896437 2.4107822 2.4512130 2.4990251 2.4063690 2.5887767 2.5371771 2.5661539 2.5918571 2.6430940 2.6947951 2.6926304 2.5368180 2.6920090 2.6980893 2.9394551 2.7088897 2.9925970 2.6583093 2.8315164 2.7920438 2.8143227 2.9263865 2.6235964 2.7135850 2.4392457 2.8832705 2.7227177 2.6393391 2.6314576 2.5918148 2.8017035 2.4702341 2.6961579 2.6398798 2.7356593 2.7915529 2.6130958 2.8006031 2.5422318 2.5840158 2.5079538 2.6753363 2.8451351 2.9884502 3.1891466 3.0628208 2.9812458 2.8012347 2.7522937 2.8263724 2.5756596 2.6493394 3.1839900 3.1061995 2.6755761 2.9082817 3.0827414 3.0795786 2.7375654 2.6937792 2.7531722 2.4552237 2.5815641 2.6547663 2.8259743 2.5601270 2.4810021 2.7820933 2.8678944 2.9923370 2.9455357 2.7807985 2.8355278 2.5877888 2.7813742 3.0309033 2.9411397 2.8725224 2.9263768 2.8934193 2.8129711 2.7455800 3.0779263 2.8926382 2.9049579 2.8481018 2.7534740 2.7665179 3.0763282 2.8044756 3.0755137 2.8698710 2.7252490 2.8114231 2.7855478 2.8188485 2.8377689 2.7247259 2.8225796 2.6464563 2.7441962 2.7517394 2.7773491 3.2038121 3.0675910 2.8707406 2.8679876 3.0285039 2.8974197 2.9096664 2.9773278 2.4787646 2.6641870 2.6841423 2.4825149 2.7747178 3.1040606 3.0030408 3.1245003 3.0102476 3.1148789 3.0812124 2.9519680 2.9798748 3.2101510 3.0631925 2.9950110 2.8119563 3.1118501 3.0893317 3.0740269 2.8378353 2.7916286 2.8615176 3.1096459 2.8829084 3.0149066 3.0977419 3.1682405 3.1444440 2.8600589 3.0281959 2.7851883 2.7705179 2.7844069 2.9299308 2.9238588 2.9495372 3.3630685 3.1258481 2.7662439 2.9075635 2.6760716 2.6717409 2.9457627 2.2316782 2.1378946 2.2365234 2.2509072 2.1540675 2.1326118 2.2087439 2.3033328 1.7690463 1.9394091 1.8959511 1.7204361 1.9102613 1.9726964 2.3127276 2.4029562 2.2403437 2.2346672 2.0488939 1.9751969 2.1217110 2.0033518 1.9167585 1.9678359 1.9816730 1.9693246 1.8273007 1.9162131 2.1735580 2.4416278 2.3697981 2.4911622 2.2709386 2.4448031 2.4019454 2.3058156 2.3381037 2.3534070 2.1556736 2.0469847 2.0313536 2.1080062 2.0109539 1.6422609 1.8803918 1.8070986 1.7919740 2.0427953 1.7678692 1.7577024 1.7172444 1.7690066 1.8041165 2.0176511 1.4855506 1.9833154 1.7918312 1.7396955 1.9635988 1.7268620 1.8588532 1.8604301 2.2166447 2.1633550 1.9931961 2.0082306 2.0999112 2.0742245 2.1575187 2.1574411 2.1334553 2.0263505 2.0101383 1.9834991 1.9738743 2.0095489 2.0106755 1.9538362 1.9729425 2.0167871 2.0582224 2.1331190 2.0962176 1.9614881 2.1463043 2.0931664 2.1350106 1.9762584 1.9303297 2.0189509 1.8988899 1.8690724 1.7285987 1.9539731 1.8626246 2.1172751 2.0437413 2.0295745 2.0905839 1.9420075 2.0032235 1.7477086 2.0042742 1.9505614 1.9784774 2.0541988 1.8956825 1.9720053 2.0760345 1.9644793 1.9320997 2.0624242 1.6972137 2.0128095 1.9767491 1.9516332 1.8645548 2.0060963 2.1773217 1.9166939 1.8546210 1.7393796 1.8571999 1.8483795 1.8108301 1.8386473 1.8321469 1.8326320 1.9837794 1.8741759 1.5884188 1.6539245 1.6682659 1.5953054 1.6834037 1.7860071 1.8199130 1.7434269 1.8938162 1.9686340 1.9509075 1.9726226 1.9625551 1.9763280 1.9924965 1.9787833 2.0571533 1.9111895 2.0972226 1.6791866 2.0884359 2.1524571 2.1587364 2.1209261 2.0421187 2.2023061 2.0199827 2.0883229 2.0419023 2.1331188 2.2246864 1.9544725 2.2758622 2.1801505 2.2141419 2.2562487 2.0863959 2.1854024 2.0970053 2.1673394 2.1947417 2.1894539 2.1837520 2.2382968 2.2220708 2.2606466 2.2226274 2.2990104 2.2379185 2.3582613 2.3307741 2.2072311 2.2105691 2.2455407 2.1890546 2.0934121 1.9624936 2.0212934 1.9705105 1.9734247 1.8658869 1.9179990 1.5099811 1.8585681 2.0046190 1.4967718 1.8866754 1.9010502 1.8702942 1.7887220 2.0122608 1.9153275 1.8793597 1.9928922 1.9007691 1.9489531 2.1251613 2.2073793 2.1420160 1.9806276 1.9055822 1.9531889 2.1481043 2.1519880 2.1168867 2.0798610 2.1215936 2.1646642 2.0700244 2.0759858 1.7557242 1.7882148 1.8846602 1.9089752 1.9791773 1.9394301 1.9827608 1.7431479 1.8736236 1.7802023 1.9317081 1.9449443 1.7864472 1.9643966 1.9045837 1.8797975 1.8140842 1.6579639 1.7349029 1.7172834 1.7836606 1.6546959 1.9809458 1.6840779 1.8189983 1.7119538 1.8036049 1.7674576 1.7778181 1.8205720 1.6831477 1.7763901 1.5583318 1.6885514 1.8606246 1.7578316 1.8337200 1.8243804 1.9620909 1.9434003 1.7929914 1.7624438 1.6783519 1.9048287 1.9096395 1.6896846 1.6680631 1.7562994 1.8198100 1.8741031 1.8720812 1.8746061 1.9329132 1.6465987 1.6303350 1.7537873 1.7079126 1.8931194 1.9393597 1.8859960 1.8918018 1.9875563 1.8776689 2.0249679 1.9297832 1.7633190 1.8255391 1.8748336 1.9618657 1.9686254 1.9173402 1.9570214 2.0470310 1.7568041 1.9120245 1.8808065 1.7717582 1.8049177 1.7338654 1.7650280 1.8154533 1.8461963 1.7917986 1.7315370 1.7474937 2.0045389 1.9781263 1.8705711 2.0575318 1.9147881 1.8226982 2.0825254 2.0649803 2.0455031 2.0278345 1.5999470 1.8577563 1.8289372 1.9516461 1.7457076 1.8227561 1.7432945 1.8076104 1.8961635 1.8720806 2.0321848 2.1523051 2.1114084 2.0344606 1.9993849 1.7467091 2.1430484 2.0095797 2.2152492 2.1788567 1.9716631 2.0233315 2.0705112 2.1372995 1.9304300 1.9013078 1.7692045 1.7640439 2.5020132 1.9600283 1.8892629 1.8724939 1.8278900 1.8537880 2.2125340 2.2324747 2.1022487 1.9981693 1.9415386 1.8616129 2.0921155 1.9462378 2.2127566 1.8684016 2.4503686 2.1890247 2.3089159 2.0233106 2.0838703 1.5687092 2.0422990 1.9896448 2.0113566 2.0732933 2.0267044 2.0167070 1.9939192 2.0889017 1.6230551 1.7138578 1.9212695 1.9879658 1.7964195 1.6811736 2.3028481 2.1409484 2.0712132 2.1532963 2.2272863 2.2910418 1.9008762 2.0741948 2.1437205 2.0913172 2.1500847 2.1046183 2.1555430 2.0929558 2.0735088 2.0982547 2.0367889 2.1717254 2.0010077 2.3011696 2.4133660 2.0112293 2.0331535 1.9971239 2.0080880 2.1456935 2.1926971 2.0484302 1.9815126 2.2354211 2.5221406 2.2290086 2.0829083 2.4533693 2.2689488 2.2090529 2.2746093 2.2254756 2.2171126 2.2772703 2.0230084 2.3346793 2.2175683 2.2664420 2.2856140 1.9567462 2.2052930 2.1678311 1.8180830 2.2564324 2.1052939 2.2209834 2.3745383 2.3599721 2.5736031 1.8289212 2.3857142 2.3380931 2.2518718 2.3579780 1.8353366 2.0207434 1.9739103 1.8459640 2.0770202 2.0056613 1.7826561 1.7996272 1.8178880 2.0830985 1.9887166 2.0189204 2.0084866 2.1225350 2.0231943 2.1532009 2.2915768 2.2514439 2.2622716 2.2689847 2.3765416 2.2630430 2.5582475 2.4604112 1.9566705 2.6577270 2.3736563 2.6738167 2.2082600 2.5132595 2.5367175 2.6078394 2.4424881 2.4733686 2.4037773 2.6353725 2.8072616 2.6626468 2.6757580 2.4138685 2.6409529 2.5457406 2.6127569 2.3728141 2.2951226 2.3696359 2.4746123 2.4129513 2.4076213 2.5354001 2.5366697 1.9444659 2.6093200 2.4743578 2.6592800 2.5612735 2.6463221 2.1587411 1.9919340 2.4392444 2.4238353 1.9539961 2.2424046 2.3189042 2.1815024 2.6011254 2.7797933 2.4174122 2.3582739 2.5555851 2.8875745 2.7773723 2.7091540 2.2072302 2.5063314 2.7927408 2.2892022 2.6668526 2.8852648 2.6345474 2.3647323 2.6187929 2.5990406 2.5759412 2.4821502 2.5120875 2.6161603 2.6642712 2.4766484 2.5102051 2.2825554 2.3016586 2.1071583 2.2919851 2.1475389 2.4583716 2.4546986 2.4592163 2.2617384 2.5116588 2.3198817 2.2161021 2.3630073 2.4098121 2.0083328 2.4230984 2.5045804 2.5198499 2.4635252 2.3352475 2.3150984 2.9125882 2.9707042 3.1329165 3.1813422 3.0129249 3.0078193 2.6099927 2.9739643 2.9585460 2.6766046 2.6148941 2.8677331 2.7439175 2.9204713 2.9760413 2.8953806 2.9530334 2.7024492 2.7614688 2.7375240 2.8506895 2.9505607 2.8030072 2.5455371 2.9204327 2.6865196 2.3774423 2.9103031 2.5054648 2.8329555 2.7747652 2.7000154 2.4750219 2.8341580 2.8314560 2.4904282 2.4022985 2.8037432 2.7070569 2.4181994 2.3047614 2.3079205 2.2672229 2.6518802 2.6196165 2.6542276 2.4531558 2.7623897 2.5426504 2.1632845 2.0885724 2.4500718 2.5233668 2.7188954 2.8013224 2.9031242 2.6728039 2.3147275 2.3331311 2.4152324 0.8725328 0.8515403 0.8379480 0.9517203 0.1827226 0.0000000 0.8003632 0.8366224 0.8208983 0.5164517 0.6866643 0.6157581 0.8543256 0.5098401 0.6318028 0.6964043 0.6330710 0.4419430 0.6389999 0.6325391 0.6282274 0.6822401 0.7544829 0.7059916 0.8598436 0.8732098 0.8597884 0.8214598 0.8828414 0.8392997 0.8634545 0.8637149 0.6988625 0.7686064 0.7811463 0.6904540 0.7092851 0.8134013 0.9099850 0.7717924 0.9060742 1.0059090 1.0698099 0.9446307 0.8141052 0.8312037 0.9065214 0.8923587 0.8974224 0.8653889 0.8900348 0.8193854 1.0509025 1.0886594 0.8888776 1.0142689 1.2241220 1.1712857 1.0637699 1.1365022 1.1617084 1.1657566 1.1548048 1.0830534 1.1082995 1.1301147 1.0900028 1.0833996 1.0004911 1.0972449 1.3083298 1.2562521 1.2617828 1.1577558 1.1652213 1.4214553 1.1987343 1.5086067 2.4705841 2.7302794 3.2957775 3.4263605 3.4794522 3.2729068 3.4855581 3.4120789 3.2743951 2.9147272 2.8019245 3.0629668 3.1015302 3.1346094 3.2610080 3.1414684 3.2844876 3.4532299 3.4154970 3.3115372 3.1340139 3.1501775 3.2582862 2.9347017 2.9361905 3.2184794 2.7749265 2.7144511 2.8651267 2.7454439 2.8974248 2.7802595 2.8835082 2.7620751 2.9803697 2.6606909 2.6667089 2.7900498 3.1325074 3.2167499 2.7397295 2.5878038 2.6800087 2.9061329 2.9314450 2.1533590 2.1643715 2.2719909 2.2136447 2.3328243 2.3950186 2.2142129 2.2747711 2.3591634 2.2894855 2.5592469 2.3521472 2.2872806 2.8167558 2.6705599 2.8825513 2.7797972 2.6892374 2.6055666 2.8041846 2.8435128 2.7992733 2.8237618 2.8727811 2.8359473 2.6890586 2.8551639 2.6346301 2.6254683 2.7886348 2.7729911 2.8137598 2.8611049 2.8262729 2.8212566 2.6372443 2.5712803 3.0127245 2.9027522 2.8068863 2.9389424 2.8753426 2.8051594 2.8381217 2.5917576 2.7259167 2.7866943 2.9739796 2.7656162 2.9500046 2.7683331 2.8005862 3.0129836 2.7619508 2.8468807 2.7944367 2.8394385 2.7776127 2.8927877 2.8023791 2.8185711 2.9617860 2.9789164 2.9555920 2.9983778 2.8948854 2.7828409 2.8732915 2.8211034 2.8263943 2.8974178 3.0461838 2.9766137 2.6858568 2.8157671 2.7069205 2.6224651 2.3252883 2.2141048 2.5108018 2.3969389 2.5607560 2.3362294 2.4978048 2.1577553 2.0623897 2.2934075 2.1805763 2.3865435 2.2048088 2.4291626 2.6328546 2.5694237 2.6457149 2.4839591 2.5784625 2.4620441 2.6428180 2.5785742 2.5267341 2.5287279 2.4414431 2.5935804 2.4637814 2.5057225 2.4964430 2.4818579 2.5881827 2.7675811 2.7698145 2.5247063 2.3198987 2.5790657 2.7571734 2.5375816 2.6173968 2.8082505 2.3312117 2.9785993 2.5430973 2.5067026 2.5745642 2.5140728 2.5618013 2.5249716 2.9254600 2.9156071 2.7672042 2.9710286 2.7985101 2.9552256 3.0131386 2.6132894 2.7102274 2.6122607 2.4960856 2.5005665 2.5144841 2.5894522 2.8326964 2.7756908 2.4784193 2.7051538 2.8986861 2.7308666 2.7455777 2.7640947 2.6981824 2.6979361 3.0062268 2.8625358 2.8551313 2.6266749 2.8345678 2.8895958 2.9250328 2.7636325 2.6854421 2.6159198 2.7498625 2.8351697 2.4544046 2.4006807 2.5943430 2.6044788 2.6784423 2.7350212 2.8065840 2.7979823 2.7073864 2.7531215 2.7567322 3.1340366 2.8330372 2.7164363 2.4590122 2.6251191 2.6498590 2.6934542 2.6553171 3.0241663 2.9063016 2.9413569 2.5948637 2.9159469 2.7261082 2.4868426 2.9356268 2.9391339 2.8624292 2.8609068 2.7076737 2.7913582 2.8253296 2.7488480 2.9335072 2.7398919 2.5598989 2.7202730 2.7964196 2.4267078 2.6660773 2.6057746 2.5853081 2.7751339 2.7185102 3.0037286 2.6214556 2.7860873 3.0670000 3.0959189 3.0152199 2.8658272 2.7187373 2.6983703 2.8928536 2.8293434 2.5210578 2.9761219 3.0915907 2.9744363 2.9581539 2.9540141 2.8181427 2.5999475 3.0854678 2.8559357 2.6585804 3.1878171 2.9784614 2.8440517 3.0575822 3.1297385 2.8335038 2.6593148 2.8608364 2.4048294 2.7221452 2.9842118 2.8510205 2.6646525 3.0154881 3.2406262 3.2691442 3.7179290 3.4967041 2.7762283 2.6086190 3.0802184 3.1507799 3.1249668 3.1356839 3.2627262 3.0764390 3.2290171 3.1853452 2.9374605 2.7934559 2.9957243 2.8353643 3.1002206 3.0767633 2.9904322 3.1186026 3.0489236 2.9689897 3.1803597 3.2861627 3.2315376 3.1014985 3.1943831 3.4543834 3.4761914 3.3656650 3.1297511 3.1484172 3.1077912 2.9937490 3.5547464 3.8338034 3.0437768 3.1144077 3.2556538 3.2964555 3.2494115 3.2799551 3.1258762 3.0208786 2.9238581 3.3850013 3.4872070 3.1556029 2.7284808 2.9420765 3.0454760 3.1421877 3.2450284 3.2582315 3.3223886 2.7645806 2.9879925 2.6155181 3.4361341 2.9002938 2.3628473 2.4173295 2.6676775 2.7628326 2.7780966 
assembly_BlackSea2|NODE_2780_length_70335_cov_6.314456_41|protein        3.1147219 3.1374128 2.9343019 2.6778073 2.5793024 2.9684660 2.5840980 2.8912656 2.6703910 3.0208340 2.7833727 2.2913070 2.5647177 2.8429811 2.8382678 2.3889995 2.8367913 2.8152840 2.4808522 2.9105839 2.8759458 2.8946832 2.9597070 2.5090173 2.6853769 3.1838916 2.6226230 2.9514225 3.0674004 2.7970793 3.1682341 2.8524980 2.9596871 3.3080659 3.2731943 3.1791074 2.6207329 3.4556587 2.9535837 3.1116483 2.7391494 2.9863372 2.2032620 2.1892673 2.1935620 2.1229878 2.3478536 2.4027988 2.7426704 2.7348645 2.3698306 2.4502296 2.2768109 2.3889400 2.8303915 2.7768182 2.6226620 2.5580515 2.4547046 2.2052911 2.7972813 2.6885807 2.5068775 2.6378930 2.4288170 2.2719385 2.3448529 2.5455080 2.4753675 2.4456299 2.3914808 2.7321125 2.5703889 3.2073355 2.6579060 2.9785177 2.5453543 2.4795064 2.6411831 2.5188159 2.6595082 2.7800785 2.9294870 2.7682137 2.5784311 2.6118320 2.3528662 2.6680786 2.4170232 2.4607641 2.9174036 3.0090456 2.5595004 2.5709130 2.8658065 2.8981947 2.5931152 2.8279033 2.9824317 3.0033130 2.8223813 2.8229193 2.7461210 2.9073508 2.7978312 3.1125739 3.0183944 2.9172666 2.8527486 3.2213359 2.8488139 2.7065831 2.9162396 2.9362378 2.9437218 2.7528121 2.6910480 2.4536344 2.5918562 2.7446306 2.6810398 2.4705662 1.9704106 2.4564449 2.4459062 2.5022790 2.4908684 2.3920682 2.2169257 2.5172478 2.0760664 2.3600203 2.5295813 2.5042040 2.4628935 2.3126199 2.2919163 2.2980070 2.2284808 2.3501227 2.3055850 2.4491637 2.4601583 2.4065421 2.1350479 2.6600785 2.2066094 2.5780092 1.8878838 2.2674342 2.6446201 2.0239218 2.5567783 1.9282415 2.3695564 1.8579404 2.3759278 2.5321084 2.1934909 2.4395595 2.3023741 2.4699709 2.4520803 2.4986111 2.4244614 2.2672350 2.5063042 2.4019808 2.3093538 2.7835790 2.7889249 2.5171791 2.1883117 2.4734562 2.5544055 2.3027549 2.3979799 2.3734147 2.1468949 2.5566246 2.4651995 2.4921689 2.6515197 2.3250422 2.2967942 2.5803039 2.7744492 2.5695767 2.0638326 2.7840026 2.8931498 2.7423762 2.9795830 3.0399468 2.9719848 2.8605353 2.7302769 2.8739464 3.0222458 3.1440642 3.1202049 3.2626440 2.9217203 2.9764667 2.6577774 3.0510735 2.8204602 2.8918533 3.0679042 2.7230065 2.7269433 2.7514958 2.7415639 2.7578102 2.7130044 2.9222146 2.5268122 2.5279495 2.9231391 2.7795104 3.0549618 3.1214110 2.9851629 2.8875542 3.2185233 2.9678630 2.7187579 2.5741367 2.4410575 2.4239568 2.2360458 2.4665605 2.4779207 2.5415763 2.6484393 2.6146425 2.6536146 2.5211677 2.5591105 2.6521303 2.4049924 2.3150766 2.5086852 2.4176765 2.6543794 2.5822755 2.5018157 2.6036793 2.4723525 2.5601681 2.2339657 2.4718806 2.4561927 2.6243163 2.3167237 2.6149261 2.4365507 2.3623187 2.4137755 2.4753770 2.4661912 2.6464288 2.4745972 2.4348138 2.3282861 2.6350131 2.7484425 2.7295299 2.6122688 2.6825042 2.6613946 2.4987007 2.6981852 2.5431915 2.6365040 2.7048791 2.6056262 2.5109599 2.6626828 2.6627665 2.6777573 2.3385928 2.3739994 2.6812296 2.6228078 2.6103654 2.8353007 2.6502545 2.5177710 2.7985514 2.7422537 2.7957357 2.7634321 2.5403481 2.7751253 2.7126036 2.7808874 2.5918858 2.6601779 2.2741999 2.5576600 2.5745311 2.2551081 2.6422125 2.6549666 2.5490756 2.3312659 2.2923975 2.4597687 2.4972359 2.6200661 2.5735748 2.3607710 2.4821831 2.5303326 2.5206814 2.5584253 2.5179800 2.5503657 2.6007359 2.5244857 2.5296890 2.2970016 2.6754246 2.8332014 2.3557728 2.6544696 2.3020860 2.4235467 2.5496361 2.4092323 2.1260330 2.3350367 2.5437771 2.4821319 2.5672292 2.4964278 2.6046054 2.6779309 2.6402132 2.5772021 2.3631389 2.3286127 2.2830505 2.7808218 2.4796221 2.6675341 2.5889282 2.6610518 2.4657227 2.1625660 2.4447666 2.3518722 2.4624083 2.4213860 2.6858194 2.4344125 2.0719306 3.0254368 2.8726848 2.6298606 2.5689905 2.4743051 2.8162194 2.4512198 2.1664349 2.6802647 2.8621570 2.7156528 2.7576527 2.7660687 2.7902634 2.7159414 2.6878921 2.6674966 2.7819032 2.6732010 2.4080026 3.2601061 3.0248669 3.0326648 2.4805116 2.5675101 2.6916085 2.8381756 2.4017568 2.6008795 2.7136976 2.4778349 2.4219788 2.2824704 2.3800450 2.5692567 2.6885996 2.7938130 2.6214385 2.5629537 2.6407165 2.5808357 2.2171796 2.2771892 2.4194405 2.4144182 2.5349884 2.6418247 2.1162285 2.6465409 2.3370159 2.6264261 2.5703017 2.4230160 2.3101679 2.4790125 2.6657943 2.3375852 2.5521579 2.6715019 2.7317787 2.6844486 2.6544868 2.6517006 2.6846702 2.6023064 2.5842694 2.5890179 2.7394464 2.6158242 2.7374329 2.5772038 2.5309742 2.3319301 2.1619014 2.7068888 2.5144323 2.5664888 2.7192378 2.4612279 2.7220369 2.4269657 2.6471918 2.2113219 2.4899440 2.3584268 2.5386943 2.4130665 2.3433516 2.6242740 2.5478043 2.0606925 2.5761770 2.5327309 2.1534546 2.0725337 2.2367205 2.0689155 2.4961970 2.4469120 2.4935312 2.5457999 2.3683698 2.2455025 2.3821434 2.2297154 2.4137743 2.2566497 2.4680482 2.2505326 2.2586072 2.4818595 2.5839704 2.1762143 2.1181678 2.3676261 2.1827603 2.5274046 2.3650239 2.3204809 2.2002268 2.1703637 2.4064414 2.2937206 2.4748051 2.5512690 2.5256517 2.5352153 2.5446255 2.2786749 1.9934744 2.4001197 2.4197116 2.3377518 2.6791575 2.8113966 2.5372752 2.4632490 2.4274616 2.4579460 2.3860614 2.5586879 2.5384302 2.0903303 2.1370875 2.1999735 2.4885998 2.5214763 2.2725491 2.6544315 2.5663899 2.5772207 2.1234288 2.5580519 2.6393424 3.0145472 2.6414846 3.0215441 2.4674655 2.5514047 2.5135674 2.4986894 2.5520743 2.5613726 2.4845778 2.7027733 2.4490800 2.4349844 2.3847974 2.5985865 2.6053405 2.5602882 2.4522388 2.5479983 2.6398401 2.3251399 2.4683044 2.3416933 1.9698769 2.1604994 2.6240753 2.7588398 2.2162911 2.3224503 2.6264229 2.4316008 2.4744822 2.3131699 2.3984603 2.2341308 2.5969681 2.6217771 2.5426412 2.6568206 2.5914535 2.7619433 2.7444198 2.3952343 2.3084047 2.2855578 2.2934263 2.3117967 2.4170130 2.2940495 2.2100720 2.1679135 2.0490103 2.0967695 1.7702121 1.9636160 2.3351645 2.5644779 2.4750553 3.0858878 2.6317944 2.8042858 2.6941155 2.5812244 2.9289160 2.8011798 2.8004273 2.8837874 2.4417660 2.6526522 2.7038531 2.6916534 2.0298034 2.4802586 2.3966409 2.9522454 2.6794861 2.6409652 2.1954725 2.3205824 2.4872656 2.4139465 2.6084606 2.1470236 2.4840748 2.4568064 2.4223744 2.2469763 2.5475897 2.4883966 2.3257065 2.4244903 2.5519263 2.3292922 2.4756507 2.1043740 2.3362845 2.4996130 2.5168418 2.4150629 2.3869734 2.3902038 2.4568169 2.3719077 2.3107523 2.4982271 2.3272826 2.5060827 2.5133606 2.6351328 2.4642655 2.6410723 2.5980706 2.4826006 2.0739257 2.8467093 2.4310751 2.6192906 2.6120325 2.5514730 2.5499335 2.4021524 2.3529606 2.4350293 2.5615190 2.3752879 2.5451852 2.7021340 2.5765793 2.7114693 2.7414768 2.6431704 2.6189756 2.4768128 2.7460119 2.5687821 2.5924373 2.6268055 2.6434679 2.5424232 2.5156363 2.5913439 2.5231453 2.6006133 2.4599361 2.5019057 2.5163601 2.6712730 2.5007186 2.2566535 2.5264462 2.2490362 2.3450256 2.4147256 2.4462400 2.6668539 2.4566667 2.7233629 2.6666908 2.7685453 2.8088490 2.4489926 2.3007959 2.9085025 2.9011906 3.0909366 3.0830314 2.9031349 3.0414408 2.7219308 2.7065683 2.6799628 2.9498720 2.4872438 2.3494115 2.3036779 2.3278772 2.0097867 2.0425857 2.2370550 2.5538410 2.0698553 2.3672619 2.6294827 2.1867115 2.4299160 2.4579523 2.5595093 2.1992799 2.5053282 2.6759734 2.3064651 2.1993346 2.2263687 2.3914895 2.3738866 2.6432459 2.3952579 2.4902515 2.3635726 2.1426354 2.4168186 2.5608337 2.4822693 2.5007280 2.4990353 2.4062983 2.4490008 2.3484032 2.4147533 2.6708392 2.1691145 2.3561482 2.8559933 2.3306964 2.3796506 2.3442053 2.3109428 2.3107261 2.9168083 3.1516257 3.2032278 3.0162049 3.0287017 2.8560580 2.8296162 2.6256248 2.8144275 2.8340215 2.5083647 3.0341120 2.9794653 2.3406251 2.8718871 2.4540306 2.7419581 2.1253975 2.4234771 2.2778112 2.3779987 2.4046115 2.4913579 2.5800830 2.5423681 2.5977278 2.4581902 2.7142581 2.6720961 2.4331808 2.5566885 2.5120135 2.9560647 2.1945837 2.3676600 2.2502757 2.5919426 2.1761396 2.6592597 2.4247373 2.3134163 2.6664025 2.4318575 2.8627014 3.0335055 2.0817452 2.2593142 2.7747861 2.3455821 2.4470327 2.9303673 2.4020212 2.9722688 2.5049700 2.5560998 2.1773498 2.7428496 2.4191373 2.3112004 2.3721289 2.3813819 2.6446897 2.4561253 2.5466627 2.5147583 2.7661780 2.6875296 2.7476544 2.8949568 2.5728574 2.6718162 2.8620218 2.7342362 2.9131766 2.9801661 2.7732352 3.0171895 2.7912518 3.0575506 2.6818400 2.6825378 2.7446940 2.6527684 2.6356208 2.5665272 2.7184268 3.0423718 3.1099972 2.9302867 2.9790403 2.9223516 2.8403230 2.9440548 2.8309487 2.7014215 2.8653347 2.8778768 2.6584668 2.9025600 2.6413019 2.7779358 2.5489357 2.9655439 3.0041246 3.1710779 3.2927909 3.2821876 3.1630612 3.0163036 2.9258823 2.9957192 3.0197725 2.9218189 2.9403663 3.1084810 2.9900977 3.0478414 2.9709009 3.2054104 3.0189459 3.1811078 3.0683540 3.1244692 2.8280739 2.8263418 2.6737079 2.6598120 2.8718976 2.6861914 2.7550034 2.4883058 2.4773651 2.8798833 2.6530572 2.5172761 2.5877792 2.5572403 2.7946259 2.6354679 2.9461246 2.8765384 2.4791448 2.5041926 2.4721268 2.4450492 2.3378747 2.6520859 2.6769530 2.8098882 2.7644236 2.6995491 2.3051788 2.5773279 2.5606405 2.3850841 2.2515710 2.4849102 2.3711915 2.5821182 2.4271094 2.9092758 2.6601513 2.5566592 2.4803132 2.5011255 2.5186989 2.5523710 2.6547915 2.6040807 2.5562933 2.6156819 2.6719239 2.5171657 2.7036288 2.5898062 2.4615377 2.5311236 2.5239740 2.4961761 2.4527452 2.4698847 2.5122972 2.7179051 2.3471387 2.6425479 2.8321933 2.4333156 2.4420572 2.7477883 2.6604237 2.6812324 2.6977065 2.6358153 2.4951239 2.4388887 2.6267706 2.8895785 3.0742057 2.6784545 2.5444968 2.7652201 2.8373704 2.9429980 2.6723495 2.9372653 2.7990341 2.8499037 2.5224202 2.5450346 2.5951274 2.5296924 2.8122279 2.6567452 2.4983985 2.6531130 2.6113744 2.6309518 2.5856243 2.5361304 2.5709880 2.6422075 2.5494583 2.7243766 2.6610051 2.8586488 2.7849311 2.7571005 2.6312777 2.5761576 2.6721940 2.6456371 2.2633484 2.6629392 2.5033692 2.6029113 2.6478372 2.7091043 2.5536255 2.5901479 2.5691772 2.6049675 2.5340520 2.2715249 2.6668975 2.6119992 2.8075198 2.6062215 2.6791783 2.6225961 2.5137404 2.4457999 2.5871497 2.4237222 2.5407682 2.5665885 2.5405494 2.6903757 2.5914144 2.6253177 2.5518021 2.4302696 2.5628228 2.7480836 2.7486907 2.6292102 2.5209513 2.5884974 2.9553700 2.9486920 2.7174132 2.6095002 2.5557541 2.7627312 2.7417117 2.6580214 2.5059171 2.4939792 2.3013103 2.3221814 2.4283070 2.4230262 2.5500045 2.3903270 2.5242291 2.6841181 2.5918740 2.7208753 2.6993784 2.6281270 2.9468437 2.9696751 3.0070432 2.9568137 2.8687209 2.9394033 2.8125517 2.6928679 2.6848778 2.7058250 2.5238949 2.3605951 2.8105423 2.8076303 2.7536388 2.7759392 2.6915621 2.6463388 2.7950210 2.6089932 2.6134322 2.6092359 2.6588808 2.6093625 2.5304819 2.6809971 2.6181290 2.8033225 2.8935379 2.6519210 2.8044139 2.6336193 2.5498372 2.5498075 2.8212460 2.2941099 2.7081662 2.8502530 2.6691866 2.4034132 2.6395134 2.7513626 2.7853538 2.7808509 2.7066714 2.5875009 2.4378077 2.6628660 2.7854888 2.7244166 2.4825362 2.5556428 2.6258597 2.5285213 2.7230625 2.6062839 2.6434521 2.6612123 2.6374652 2.6252149 2.4650805 2.5313193 2.5328151 2.7042088 2.8665440 2.5711814 2.5519081 2.6206736 2.4348421 2.4904187 2.5007812 2.6294819 2.4709621 2.5747502 2.7066804 2.2422892 2.4792257 2.5938002 2.5875932 2.6405730 2.6030009 2.2091033 2.5414294 2.6175564 2.5649385 2.3679215 2.6037036 2.4341116 2.4803658 2.5199610 2.5091969 2.2898961 2.5836468 2.7012039 2.5844124 2.5488136 2.2304075 2.3602778 2.5101154 2.4719554 2.4818959 2.5162226 2.5204600 2.7608362 2.5994947 2.6282199 2.5039189 2.6933346 2.6705467 2.5750401 2.5828337 2.6480031 2.5983073 2.5570682 2.5656670 2.6744448 2.4579351 2.3870143 2.5481327 2.5445481 2.4937554 2.5371720 2.2356982 2.5686101 2.5672584 2.7195810 2.6668764 2.7000775 2.5711552 2.5941551 2.5669076 2.7047755 2.5409565 2.6210115 2.5985764 2.4492139 2.5716703 2.6400546 2.4298775 2.6659538 2.6360483 2.6255944 2.6738099 2.6635044 2.6398234 2.6753282 2.5336206 2.4655642 2.5936089 2.6185785 2.6159250 2.7215842 2.6649826 2.6244713 2.4800268 2.6894562 2.5791008 2.5582901 2.5730677 2.5587401 2.4982055 2.5686555 2.5439705 2.3093011 2.6205070 2.4676674 2.4425189 2.6144593 2.7742756 2.7124196 2.5270912 2.5210503 2.7644457 2.7381956 2.7596716 2.7343001 2.7537460 2.6050674 2.7951147 2.6246961 2.4044757 2.6684364 2.5931565 2.5015796 2.6287547 2.7324618 2.6733855 2.6633042 2.6397265 2.4186573 2.5051710 2.5471988 2.6897266 2.6332102 2.5402310 2.7903903 2.7008720 2.6977013 2.7864462 2.7424158 2.5732836 2.6179694 2.5725432 2.5934737 2.5033683 2.5704736 2.6119099 2.6280606 2.4960300 2.4372574 2.3773015 2.4686521 2.4272951 2.4256530 2.4850948 2.3932673 2.6534691 2.5370674 2.4712347 2.4809864 2.5164197 2.4277112 2.4858855 2.5338077 2.3467306 2.4852982 2.6390568 2.7160312 2.5110387 2.5197277 2.6739485 2.6509670 2.6640954 2.4969013 2.3806216 2.5816600 2.4705037 2.6100935 2.6921834 2.6383516 2.4779312 2.5098634 2.4508728 2.6940588 2.9173431 2.7689720 2.6353417 2.7013959 2.6561868 2.7333743 2.7187942 2.7213497 2.4551702 2.7660835 2.7225566 2.6019108 2.9191911 2.6102451 2.5659611 2.7360649 2.7603063 2.7736064 2.6579246 2.6145304 2.6939328 2.6943773 2.5444595 2.6770005 2.7806741 2.3042963 2.6686808 2.7114355 2.7956465 2.7593855 2.6923713 2.4823415 2.3879193 2.8196533 2.7605092 2.4519421 2.5067018 2.6537931 3.1505607 2.5994145 2.7589290 2.7961157 2.5653948 2.7882068 2.4732755 2.6648496 2.7829707 2.7250840 2.7468581 2.6430106 2.6210624 2.4452900 2.6901304 2.5678041 2.5761136 2.6365090 2.8233534 2.5590914 2.5866337 2.5275339 2.8280367 2.6899846 2.7745147 2.5898280 2.6189497 2.7912667 2.5934857 2.7194123 2.5557983 2.6413192 2.4712982 2.6156860 2.7197614 2.5661197 2.7581444 2.7146575 2.6990569 2.9430943 2.5941948 2.6452236 2.5862964 2.7076868 2.7229080 2.7013167 2.7259653 2.7779849 2.6998324 2.6795446 2.5589182 2.7835768 2.6851508 2.6645904 2.6347097 2.5718887 2.5877989 2.6169354 2.3509050 2.6639818 2.6046460 2.6852005 2.5445292 2.7865174 2.5479240 2.7529686 2.4791890 2.6139859 2.7441135 2.4823640 2.7055993 2.6835563 2.8206280 2.5826276 2.6525059 3.0309713 2.6873647 2.8116784 2.7991299 2.5681553 2.5435052 2.5602068 2.6174662 2.4802266 2.5259060 2.4552501 2.5346248 2.5283370 2.5722316 2.4364113 2.6664119 2.7125857 2.4461115 2.4552940 2.4824333 2.6354433 2.5461483 2.5157693 2.6546699 2.6476459 2.6240500 2.4274552 2.8715953 2.7014508 2.7117089 2.7418622 2.8374530 2.7863575 2.7517621 2.7817156 2.5305969 2.7297203 2.5405483 2.6318554 2.3998201 2.5793156 2.6063123 2.6064506 2.3796972 2.6144119 2.8142932 2.5721064 2.5730119 2.5068755 2.6659891 2.4601421 2.5675852 2.8356987 2.7311740 2.6403096 2.3010972 2.2440633 2.5108456 2.7302143 2.5673691 2.5662726 2.5707154 2.8336934 2.7110249 2.5173932 2.7202041 2.5866380 2.6717256 2.8419848 2.6725223 2.5187564 2.6801512 2.6704545 2.4951994 2.4607818 2.6038409 2.4240668 2.5324069 2.5283130 2.4806216 2.4290245 2.3778632 2.4474023 2.5518834 2.5804510 2.8008365 2.7985676 2.7293690 2.7464372 2.4995349 2.6929210 2.6271839 2.4701121 2.4688269 2.5805628 2.5145203 2.5191466 2.5898867 2.4939928 2.7543251 2.6814017 2.9686396 2.6217737 2.6866677 2.5629937 2.6234373 2.7787989 2.8000394 2.4338611 2.8337003 2.5576256 3.0643847 2.7935984 2.8069888 2.9058403 2.6550557 2.6484175 2.4931484 2.6820460 2.7354489 2.6631502 2.6597912 2.5286163 2.5657864 2.5936443 2.6503886 2.7257478 2.8074971 2.7639924 2.8505246 2.4768519 2.5435378 2.6426079 2.7932300 2.5834486 2.9142276 2.9197496 2.8397353 2.7836307 2.7402143 2.7226238 2.6267121 2.8232253 2.7015112 2.7823000 3.0715654 2.9874626 2.5686491 2.8870515 3.0209363 2.7145705 2.6963436 2.7362215 2.6579442 2.3185273 2.6006933 2.4818099 2.6550361 2.4231874 2.5355070 2.8245337 2.7338271 3.0167996 2.7542323 2.6024240 2.7498179 2.6516990 2.6604653 2.7855304 2.8014624 2.7573870 2.7393022 2.7654056 2.6858076 2.7869582 2.8859615 2.7352005 2.6919030 2.7715417 2.7776310 2.7359789 2.7937650 2.7259717 2.9743219 2.8510385 2.6215881 2.7787362 2.7726793 2.7786677 2.7248608 2.5974546 2.8322999 2.5876701 2.7521229 2.7362773 2.6898594 2.8132593 2.8925586 2.8583130 2.8641304 2.8124296 2.8367126 2.8123756 2.8882318 2.5600701 2.5500691 2.3293396 2.4935372 2.7151154 3.3320610 3.4703515 3.3011741 3.2497840 3.3229706 3.1824726 3.0537416 3.2028894 3.1324948 3.0081477 2.9893039 2.7658107 3.1854074 3.2303455 3.2420174 3.0591931 3.0363372 2.9734276 3.2989337 3.1713944 3.2319877 3.2197335 3.6653671 3.3416541 2.8276273 3.3275209 2.8595428 2.8769015 2.9643505 2.8155646 3.1741485 3.0257241 3.3508267 3.2139074 2.8611851 2.7881224 2.8973734 2.8239626 2.9595369 2.1632516 2.1378241 2.1761644 2.0970922 2.1123059 2.1662886 2.2075610 2.1527900 1.8628873 2.0450018 1.9411426 1.9846892 1.9809154 2.1778059 2.3106309 2.2978556 2.2630624 2.1951998 2.0164586 2.2510464 2.0441557 2.1102838 2.0185462 2.1127515 2.1200205 2.2271722 2.0069760 2.0758028 2.1045645 2.2316461 2.1325604 2.2760790 2.1830006 2.2854252 2.2744959 2.2429135 2.2475494 2.1984458 2.1320659 2.0781565 1.9777444 2.0972948 1.9286715 1.8144542 2.1216331 2.0920567 2.0510609 2.2495689 1.7573055 1.6612314 1.6707016 1.8168141 1.7698373 1.8893127 1.5765769 1.9164530 1.9188986 1.7885022 1.9183458 1.6436911 1.8207803 1.7528953 2.1175331 2.0741321 1.9350128 1.9640087 2.0434433 2.0136531 2.0571382 1.9794805 1.9647823 1.8881159 1.7586531 1.7491016 1.9139737 1.6997268 1.8906389 1.8213316 1.9924033 1.9654511 1.9476156 2.0379566 2.0255832 1.9286559 2.0051241 2.1341642 2.1138134 1.8019747 1.6500446 1.8906747 1.8377683 1.8378742 1.7058494 2.0849369 1.7878618 1.9237125 1.9894157 1.9823716 2.0598486 1.8495630 1.8660042 1.6948534 1.8853972 1.8202484 1.8307289 1.9723197 1.8852969 1.8457759 1.9536643 1.8111484 1.8521966 1.8460330 1.7695076 1.9195355 1.8914318 1.8547157 1.7605832 1.9596614 2.0701516 1.9158163 2.1084631 1.9499860 1.9328263 1.9240602 1.8249505 1.9616453 1.9995735 1.9977518 2.0290617 1.8782288 1.7360087 1.9046945 1.8344144 1.6909799 1.8601365 1.9510841 1.9308728 1.9808264 1.8956490 1.9677260 2.1503092 2.0576780 1.9815504 2.0727428 1.9924419 2.0041432 1.9496752 2.0249608 1.9787203 1.5725265 1.9549033 1.9960046 2.0286198 2.0670224 2.0597024 2.1196049 1.9798199 2.0569875 2.0443151 2.0902099 2.1980280 1.9438058 2.2567532 2.0306173 2.0263071 2.0370121 2.0224405 2.1147538 2.0441407 2.1438359 2.0928765 2.1754407 2.1380289 2.1610980 2.1080048 2.1270493 2.1498400 2.2593946 2.1941175 2.2048336 2.1824188 2.2278286 2.1247551 2.1795177 2.1952127 1.9891151 1.9390307 1.9501786 1.9087726 1.8359919 1.8571245 1.9748267 1.3825856 1.8447202 1.8974506 1.5064565 1.8362406 1.8578186 1.8992834 1.8574389 1.9596995 1.9523087 1.7854817 1.9234330 1.9277426 1.8979063 2.0585817 2.1427888 2.0091832 2.0307463 1.7346058 1.8897721 2.1229197 2.1917536 2.1303730 2.0697622 2.1360402 1.8979484 2.1256791 2.0876317 1.5969123 1.8301555 1.8265617 1.9039259 1.9507278 1.9129477 1.9599024 1.7650509 1.8093965 1.8185930 1.9696578 1.8496585 1.7725281 1.9048807 1.8984405 1.8970704 1.7812147 1.6172206 1.7121443 1.7121273 1.6882003 1.6905255 1.8037646 1.6065021 1.7825243 1.7481200 1.7877822 1.7985443 1.7024979 1.7813599 1.7110305 1.8591974 1.6559899 1.6656650 1.8612964 1.8822724 1.8245499 1.8030002 1.8988179 1.9666079 1.9142856 1.9493236 1.8906430 1.8938846 1.9082136 1.6677587 1.7423199 2.0179726 1.9791885 1.8729822 1.8018337 1.8689887 1.8020504 1.5554071 1.6915520 1.7083697 1.6296382 1.9478881 2.0071306 1.8796768 1.7951765 1.8309631 1.8346594 1.9413738 1.9043036 1.7659623 1.8199891 1.8518568 1.8169087 2.0003309 1.9734564 1.9452754 2.0893252 1.8359944 1.7306844 1.7311027 1.6400868 1.8144290 1.6932734 1.7238325 1.9284015 1.9692801 1.9040015 1.8475868 1.8751448 2.0879429 2.0244450 1.8900347 2.0978879 1.8748755 1.7848867 2.0430096 2.0293245 2.0289225 1.9884583 1.6114763 1.7692922 1.8500364 1.9037899 1.9059134 1.9704814 1.8721891 1.9220333 1.9422852 2.0248796 2.1030132 2.1418578 2.1038211 2.0754749 2.0839938 1.8553034 2.1448932 2.2626540 2.2780330 2.0638169 2.1517533 2.0923710 2.1558829 2.0301636 1.7932180 1.7733062 1.6537006 1.6993432 2.3959925 2.0505370 1.9424841 1.8004752 1.7630203 1.8024281 2.1522624 2.3155212 2.1676099 2.0326583 1.9809989 1.6482036 2.1412936 2.1733386 2.4041620 1.9604196 2.3271314 1.9068901 2.1055611 1.9836742 2.0493628 1.5871696 1.9043052 2.1324500 1.9722298 2.2374326 1.9683430 1.9293831 1.8917982 2.0194898 1.9128648 1.6674548 2.0198807 2.1134387 1.8917299 1.9441175 2.3250455 2.1703320 2.0738183 2.1926517 2.2736773 2.1903542 1.8635047 2.1477876 2.1497119 2.0216323 2.1196705 2.0718802 2.2268422 1.9619684 1.9947667 2.0135511 2.0205407 2.0257136 2.0145847 2.3220249 2.2728909 2.1831109 2.1945038 2.0665930 2.0804480 2.4557341 2.3351473 1.9865915 2.0592696 2.2784235 2.1624374 2.1613316 2.0675269 2.3582489 2.3378214 2.3823607 2.1873086 2.1660451 2.2163007 2.2904153 2.1445250 2.4108484 2.2451343 2.3206079 2.5142358 2.2817919 2.3371191 2.2811569 1.9814127 2.4894494 2.1851108 2.1257971 2.3785928 2.2697117 2.7171628 2.0532303 2.2476705 2.2647994 2.2871969 2.2159925 2.0829444 2.2039125 2.3544605 1.9853049 2.1595362 2.0821274 1.6476794 1.7052620 1.7963268 2.3446077 2.0897587 2.3626464 2.1668479 2.0010715 1.9690089 2.1134702 2.0444092 2.1742665 2.2297385 2.2288606 2.2386117 2.0922167 2.3402621 2.5381328 1.9922492 2.7385011 2.4098008 2.6709605 2.1835739 2.4828309 2.6593261 2.5547784 2.2719450 2.5565154 2.2850601 2.5299326 2.6168740 2.5021398 2.4326845 2.1268291 2.4447768 2.3079459 2.4972144 2.1766695 2.4359654 2.4481851 2.4704932 2.2744923 2.3011902 2.3213489 2.1272256 1.7317712 2.1571070 2.1594121 2.2000096 2.1828090 2.1313116 1.8413605 1.8443727 2.1607415 2.1660241 2.0255427 1.9985714 2.1521549 2.0794891 2.6524368 2.6651678 2.2270612 2.5368052 2.2218553 2.6789557 2.6591640 2.4642584 2.1435579 2.3296635 2.6183510 2.2334415 2.5702352 2.7089935 2.5102132 2.5367856 2.5541853 2.5966833 2.4111319 2.3216199 2.2785344 2.3511092 2.3092468 2.4242180 2.4944746 2.2338193 2.0293867 1.9962558 2.1978565 2.1748347 2.5304983 2.4614817 2.5600335 2.2577705 2.4028481 2.4004555 2.2308322 2.4704851 2.3080846 2.1769325 2.3171197 2.5042386 2.3663095 2.3021062 2.3040535 2.3039368 2.7479198 2.9441454 3.1563280 3.0414361 3.1789993 3.2488920 2.7779929 3.0723096 3.1533900 3.0996867 3.0061902 3.3083796 2.7922729 2.8266303 2.7912119 2.9780436 2.8494511 2.6807004 2.8753527 2.7895915 2.8564604 2.8102310 2.7463752 2.5480092 2.9876866 2.8392407 2.5869864 2.9775061 2.6293430 2.8652495 2.7839817 2.7747057 2.7795844 2.9020742 2.7767446 2.5384633 2.4586334 2.5855156 2.4804328 2.3794605 2.4279415 2.3908566 2.5087477 2.5654663 2.5491263 2.1860172 2.1869128 2.3910329 2.6943163 2.3569702 2.4152909 2.5455054 2.6595972 2.8120642 2.6651773 2.5569829 2.7579658 2.3648849 2.4567433 2.5140126 1.0486104 1.1809792 0.9393847 1.0323424 0.7866254 0.8003632 0.0000000 0.3250871 0.3576666 0.3566581 0.5454080 0.5816166 0.6300150 0.6893499 0.7396093 0.8674841 0.9119721 0.5063886 0.8115147 0.6252137 0.8787294 0.8606490 0.7177777 0.6353028 0.9268600 0.9018620 0.8426998 0.8827737 0.8795958 0.7983721 0.8950215 0.8430169 0.6997058 0.8453559 0.8707259 0.7382393 0.8486107 0.7441973 0.9736373 0.8599140 1.0494549 1.1135459 1.1501213 1.0740557 1.1285231 1.0997755 1.0829577 1.1524005 1.1063826 1.0945386 1.1320071 1.1650689 1.2801214 1.3101205 1.1209458 1.1534902 1.2464488 1.2755585 1.1371157 1.2463300 1.1818374 1.2498578 1.2198087 1.1851742 1.1855495 1.2559127 1.1677221 1.1697616 1.2095122 1.2034421 1.2408821 1.2376001 1.2851554 1.1984481 1.0888671 1.4452436 1.3732024 1.5588361 2.4923139 2.5789884 2.8142290 2.9765830 2.7747228 2.7601154 2.8919524 2.8871866 2.8413365 3.0681084 2.7246912 2.8385300 2.9641996 2.9678012 3.2295840 2.9530186 3.0658591 3.0375485 3.3277539 2.9890472 2.8902845 2.7748706 2.8964076 2.6891544 3.1954604 3.1420385 2.3647014 2.6861602 3.0192428 3.0508298 2.3940914 2.5523226 2.7982149 2.7082434 2.7210510 2.7443038 2.5750442 2.9248992 3.2245331 3.3183308 3.1395239 3.0683716 3.0331600 3.1495201 3.0889533 2.4627470 2.2752867 2.3079536 2.2949431 2.4703381 2.4953918 2.3022462 2.4823833 2.5926911 2.6281335 2.8964550 2.4031275 2.4096881 2.7978618 2.6203439 2.7709275 2.7296793 2.6701901 2.7157521 2.8973263 2.8085123 2.8329828 2.7348704 2.6903415 2.7174179 2.6864411 2.7790774 2.8735172 2.6746081 3.0061113 2.7661793 2.8028262 2.7946680 2.8142603 2.8035229 2.6538983 2.3594416 2.9269439 2.8696937 2.8870428 2.9933898 2.6656074 2.6348775 2.9106929 2.6302456 2.8784022 2.6758638 2.7695270 2.7310211 2.7599715 2.4332403 2.8438893 2.7854483 2.7202017 2.8832035 2.8931679 2.7673665 2.7876683 2.7729963 2.6978262 2.8184800 2.9309894 2.9176745 3.0456417 3.0339037 2.6626211 2.9301615 2.8745607 2.6076668 2.7628816 2.8124573 2.9689247 2.8568547 2.8915686 2.7341209 2.7833757 2.7154598 2.3294230 2.2398700 2.7242574 2.6646710 2.6356892 2.5037421 2.4833720 2.3483110 2.4190960 2.4246549 2.2763768 2.4301133 2.4448850 2.4208271 2.6452741 2.6221080 2.6575221 2.3826254 2.5700798 2.4859535 2.6875465 2.6253754 2.6863959 2.6933013 2.5684226 2.7295266 2.5924950 2.4699966 2.7200345 2.7528420 2.5912833 2.8259524 2.8899476 2.6757078 2.4818744 2.7189476 2.8650194 2.5220915 2.7098507 2.6694119 2.5981626 2.8942755 2.5124521 2.6738376 2.5436679 2.5103325 2.4271682 2.5627135 2.4915601 2.5758933 2.5346284 2.6530117 2.7242225 2.8524031 2.6526123 2.5948953 2.7847211 2.6219475 2.6309596 2.4110197 2.3301315 2.3217764 2.4849403 2.5244333 2.3594518 2.4811866 2.7776694 2.4961859 2.3584309 2.6259432 2.4033924 2.7035852 2.9853735 2.8451427 2.7508619 2.4387380 2.8118906 2.5879341 2.8026506 2.6864736 2.6125217 2.4632333 2.6395627 2.5746453 2.5570355 2.3641790 2.4703948 2.3294514 2.4296893 2.6163074 2.8283425 2.6386938 2.6672917 2.5235677 2.6235240 2.8579668 2.8394948 2.4963119 2.3477727 2.4951816 2.6008917 2.5185862 2.3259730 2.6783138 2.6547970 2.4907509 2.3505326 2.7202019 2.4417580 2.2931731 2.7162685 2.6052707 2.5270121 2.5547574 2.7787146 2.7060870 2.7366626 2.7605873 2.5404378 2.3904531 2.4947317 2.7094474 2.6351142 2.6117102 2.5964889 2.4271011 2.3331215 2.6104266 2.7958715 3.0279039 2.5928460 2.6237750 2.8086170 2.7191044 2.6813733 2.5993978 2.3991295 2.3995640 2.7227037 2.8717380 2.3103933 2.8143346 2.7171901 2.7331881 2.6026853 2.5226329 3.0361115 2.6583782 2.8243274 2.9723994 2.8465592 3.2660718 2.7509908 2.9125882 2.5063782 2.6461321 2.8852980 2.7003412 2.6634665 2.3450832 2.7502010 2.8214009 2.7087382 2.8405572 2.8268330 2.8209357 2.8258072 3.2645597 3.2668786 2.8198742 2.5822999 2.6958578 2.8991411 2.9115187 3.0896137 3.0998178 2.9809946 2.9798040 3.0963439 3.0630627 2.9395271 2.9537342 3.0742678 2.9657566 2.9009757 2.8650562 3.1332404 3.0714537 3.1424754 2.9970380 2.9505559 3.1571821 3.0518995 3.2220963 3.4012732 3.2908012 3.4027015 3.1700306 3.1494316 2.9626276 3.0917089 3.4413032 3.4634398 3.0060308 2.9617403 3.1518150 2.8764438 3.1170511 3.1418052 2.9175389 2.7698822 3.0509809 3.1218567 3.4493134 3.2874616 2.8516877 2.9197757 2.7005725 2.7964042 2.8038345 2.9725616 3.2408006 2.7536992 2.9251604 2.6280906 2.9280647 2.9531166 2.6970056 2.5021773 2.6949437 2.4257928 2.7300958 
Nitrosomonas_cryotolerans_ATCC_49181                                     3.0448064 3.3330407 3.1880782 3.0191089 2.7558464 3.1532339 2.7014052 2.8405985 2.8458577 2.9386700 2.7101938 2.4673509 2.7982780 2.9394533 2.8373746 2.1649129 2.8422417 2.7095773 2.6588101 3.1245693 2.9201599 2.9820271 2.9656709 2.4198403 2.7378767 3.1756321 2.8338436 3.0422821 3.2423622 3.1429004 3.4641062 3.2889007 3.0442220 3.4611194 3.3658482 3.2104260 2.7735350 3.4496856 3.0246263 3.2483514 2.7680160 3.2060586 2.2266472 2.4315562 2.4516763 2.2947490 2.4841850 2.5471631 2.8013040 2.9090018 2.4723086 2.6157447 2.3923085 2.4704871 2.9044009 2.9114451 2.8525559 2.8837709 2.7815413 2.4799979 2.9359528 2.7613690 2.7313527 2.5668226 2.4710530 2.2987960 2.3477318 2.3912527 2.5606606 2.4747804 2.4096059 2.7478708 2.6032435 3.3485542 2.5706797 2.9651838 2.6988783 2.7141985 2.9300711 2.8087504 2.8996356 2.7156657 2.6475464 2.6646651 2.5705601 2.6766966 2.4912042 2.8434450 2.4494871 2.4968991 2.9824970 2.9858503 2.6501929 2.6488521 3.0184102 3.0806484 2.6258066 2.9026877 3.1274469 3.1311403 2.8209978 2.9622570 2.9270594 3.1075162 3.0364380 3.2255669 3.1779466 2.9632203 2.8142218 3.1440574 2.9479188 2.8272088 3.1059937 3.0562701 2.9116238 2.8509650 2.8314912 2.4966205 2.6531305 2.6942704 2.6783770 2.3879437 2.0245783 2.6282716 2.6249090 2.6917183 2.6416583 2.5407561 2.4213237 2.7169341 2.1961701 2.4710095 2.7087308 2.6492676 2.5668056 2.4329384 2.6643591 2.4071067 2.5227386 2.5817715 2.4628242 2.5187690 2.4865990 2.6317814 2.1451429 2.6150421 2.3229060 2.6187920 2.0106514 2.3670238 2.8058357 2.1415269 2.5575170 2.1097373 2.5197358 1.9763396 2.4042237 2.5484663 2.4177787 2.5945885 2.3505745 2.5232092 2.5209817 2.5968280 2.4606812 2.3180780 2.6267995 2.5944877 2.4216723 2.7542926 2.7770630 2.8590076 2.3373054 2.7806348 2.7203646 2.5840015 2.6096035 2.6272162 2.4151729 2.5222080 2.6780158 2.5551447 2.6754473 2.4697006 2.4176174 2.6796382 2.9661652 2.6098048 2.2625293 3.0006325 3.0539427 3.0207109 3.3127139 3.2235129 3.2142802 3.1102742 3.0971772 3.1003747 3.1301651 3.0500142 3.1906544 3.2965352 3.2249460 3.1713185 2.8356229 3.2851745 3.1746708 3.1089635 3.1378718 2.8773798 2.9709830 2.8519076 3.0089235 3.1141225 2.9497739 3.2102396 2.6912759 2.6911446 3.0883094 3.0396223 3.2700092 3.3830318 3.2258675 3.0889012 3.3645984 3.2709032 2.8397708 2.7693879 2.6023605 2.6783277 2.2504035 2.6740171 2.6337329 2.5071693 2.8279367 2.8750897 2.8740281 2.5615972 2.7439293 3.1095535 2.7131929 2.6740927 2.9500390 2.6949582 2.8953907 2.8896201 2.7861086 2.8848989 2.7278534 2.8900015 2.5606746 2.7266828 2.7759198 2.9181780 2.7866681 2.8257799 2.6515943 2.6367890 2.6057086 2.8206583 2.8605718 3.0011946 2.8301419 2.9274867 2.7043117 3.0469028 3.1363576 3.1329732 3.1768880 3.0356476 3.1738895 2.8117656 3.0854351 3.1364945 3.1199501 3.2767461 3.2639328 2.6766984 2.9822075 2.8424428 3.1427825 2.6600727 2.5099137 3.2802937 3.0413267 3.0321175 3.2659429 3.0203061 2.9219665 3.2914481 3.0365873 3.2252573 3.2944583 3.0386906 3.3071656 3.1546025 3.0871125 2.9407217 2.9462460 2.5079013 3.0030453 3.0143874 2.6433088 3.0085221 2.9099115 2.8988532 2.6776330 2.6115553 2.7323517 2.8495568 2.8645228 2.9212861 2.6118536 2.8870628 2.9062249 2.9295749 2.9438510 2.9978878 2.8093899 2.9943786 2.8015027 3.0805786 2.5551376 3.1825164 3.2074209 2.5640292 2.8847471 2.5688802 2.7192014 2.8183110 2.6591848 2.3947784 2.4998542 2.7918097 2.7770502 2.8379111 2.7654451 2.8888949 2.9127607 2.9182802 2.9326183 2.5631813 2.3906111 2.4177371 2.8332455 2.6020456 2.7970160 2.6567664 2.7497321 2.5238429 2.5362877 2.5378324 2.3746582 2.4900823 2.4116695 2.8577090 2.4012466 2.1834058 3.1733905 3.1358930 2.7876719 2.8414500 2.4494405 2.8645406 2.6247495 2.4307659 3.0151318 2.9561617 2.8658084 2.8997706 3.0260766 3.0649887 3.0024900 2.8693337 2.9053635 2.9877850 2.6729521 2.6833722 3.3523052 3.3906227 3.2169092 2.4530856 2.7165339 2.8652183 2.9653339 2.5675185 2.7270269 2.7648436 2.7036430 2.5577235 2.6138748 2.5597742 2.5366665 2.7113317 2.8730569 2.7639286 2.6705185 2.7687740 2.7984572 2.2997362 2.3168960 2.7283733 2.5662981 2.7922437 2.8555305 2.1100292 2.6926411 2.4889779 2.9117027 2.8185313 2.5500024 2.4588092 2.5666611 2.7239254 2.4949103 2.7111380 2.7737701 2.7148086 2.6793294 2.6987532 2.6322582 2.6549199 2.6619684 2.5991740 2.5664470 2.7616542 2.6527240 2.7763569 2.6429995 2.6283352 2.4770369 2.2522872 2.6410531 2.5573488 2.6528176 2.8894617 2.5507405 2.7606564 2.5958587 2.6418467 2.2817734 2.6913884 2.4798966 2.4561627 2.3736611 2.3870068 2.6662363 2.5787627 2.1837311 2.7714501 2.4773040 2.3766250 2.2421737 2.3339116 2.1332651 2.5169696 2.6849667 2.6861953 2.7552896 2.4455124 2.3248270 2.4338135 2.3090930 2.3787546 2.3399777 2.4722802 2.2601881 2.2023772 2.5134820 2.5682124 2.2448247 2.2126414 2.3949611 2.2600662 2.5717999 2.4457965 2.4993286 2.3434957 2.1840400 2.4491174 2.2128029 2.4627909 2.7128704 2.5685276 2.5771467 2.6906048 2.4451905 2.0960136 2.5050915 2.4005348 2.3639411 2.8106515 3.1985902 2.5583734 2.4946025 2.4170406 2.3383446 2.4029387 2.4946455 2.5179003 2.1294660 2.2283607 2.3492567 2.4874180 2.6333257 2.3834904 2.6131863 2.4784100 2.4925693 2.1901266 2.5003843 2.7141804 2.8656175 2.5793922 2.9053897 2.4931163 2.5239613 2.5286449 2.5448622 2.5542138 2.5484314 2.4413785 2.6997183 2.4685540 2.3955202 2.4671914 2.5548443 2.5578651 2.4678985 2.5298727 2.5074099 2.5510556 2.5733049 2.4847183 2.3212903 2.0595509 2.1750962 2.8251834 2.7253208 2.6336688 2.6776156 2.4901565 2.4998041 2.5290144 2.3135144 2.4026260 2.4343848 2.8164557 2.8274010 2.8700134 2.6881265 2.6265772 2.6753950 2.6007708 2.2699685 2.5640536 2.4518530 2.3919861 2.4593539 2.5710715 2.4628319 2.4762624 2.1409605 2.2388858 2.3430690 1.8757698 2.0313630 2.4035056 2.7067217 2.6313387 3.3992190 2.7766643 3.0917627 2.9528723 2.5905874 3.0969194 2.9101619 2.9472141 3.0611715 2.6509416 2.9305815 2.9109053 2.7079210 2.1035325 2.3735211 2.4528264 3.0113094 2.9946977 2.7260988 2.2706000 2.4234885 2.6723185 2.6430210 2.7629811 2.2561856 2.6745967 2.6231909 2.5309111 2.3613165 2.6941112 2.5282964 2.2932891 2.4954243 2.5131800 2.5020602 2.6418991 2.1013414 2.4053294 2.4710615 2.4128385 2.4945318 2.3915866 2.3475951 2.4548305 2.4735196 2.2087510 2.5512167 2.3168928 2.5831632 2.5492626 2.4306849 2.6103254 2.6487703 2.7355060 2.6375811 2.0991192 2.8484984 2.4718307 2.6332666 2.5059333 2.7113393 2.7767239 2.5785895 2.5389988 2.5542049 2.5296019 2.5154005 2.7724851 2.8250098 2.7533969 2.9425822 2.8094065 2.7240807 2.7165567 2.6342220 2.8271277 2.7620629 2.9399009 2.8369429 2.7943651 2.7416704 2.7218735 2.8732479 2.4680949 2.5110503 2.5757558 2.6888945 2.5475015 2.6655197 2.7147936 2.3958762 2.5698817 2.5055023 2.4935997 2.3832158 2.6044660 2.7129959 2.5984282 2.9416323 2.9512806 2.9819589 3.0832972 2.6532578 2.4560820 2.9558900 2.9014324 3.3195530 3.2588214 3.0863417 3.2465672 2.9287881 2.9689628 2.7361386 3.1318022 2.6340977 2.3793511 2.3489793 2.3351487 2.1846140 2.0825532 2.3033124 2.6446898 2.2509825 2.5891483 2.8635435 2.2817455 2.5677987 2.6934158 2.7545243 2.4500593 2.6739509 2.7394797 2.5907389 2.3008594 2.2938500 2.3774681 2.4530965 2.7272614 2.7411611 2.7285819 2.6870792 2.5037602 2.6662379 2.7254754 2.5090868 2.5275325 2.5778019 2.4374470 2.5769532 2.3978156 2.5307168 2.8855848 2.3536323 2.6945988 2.9888468 2.5636836 2.4771544 2.2868895 2.5444737 2.5352086 2.8553088 2.9105862 3.0250587 2.9070758 2.8571165 2.7220295 2.7299082 2.6541938 3.0651432 3.1013908 2.6682660 2.9049948 2.9040050 2.6114709 2.9508126 2.5083987 2.8596274 2.3132384 2.4838910 2.3939032 2.3661485 2.4911323 2.5769666 2.7473647 2.6518222 2.6166425 2.5369072 2.9912343 2.7926092 2.6553550 2.8267911 2.7136913 3.2578788 2.2462504 2.5786732 2.2606185 2.8373011 2.4123148 2.6176771 2.5677436 2.4238936 2.8373299 2.6876958 2.9166734 3.3096620 2.3132232 2.4297760 2.6289770 2.5709929 2.7813144 3.1755242 2.6612588 2.9821672 2.7026675 2.9622341 2.5221494 2.9684374 2.5960929 2.6818783 2.4008197 2.4069960 2.7693984 2.5842932 2.5485708 2.6624241 2.8932344 2.8064309 2.7322973 2.9413424 2.7945163 2.7254599 3.0621286 2.7329723 2.9376398 2.7680512 2.8387830 3.1042639 3.0037816 3.0929485 2.9683775 2.7856141 2.9003954 2.8084746 2.9194560 2.7716754 2.9899983 3.2104947 2.9913564 2.9373046 2.8708374 2.8638112 2.7304995 2.6655921 2.8146893 2.8845432 3.1648685 3.0941604 2.8801333 3.2494409 2.9002234 2.9919490 2.5209780 3.2149668 3.2382696 3.3460122 3.4234756 3.3373792 3.3116212 3.3243491 3.1117136 3.1569559 3.1715073 3.1652883 3.0645058 3.1975274 3.2815116 3.2142384 3.1040595 3.3178017 3.1541436 3.4571090 3.3290722 3.4745703 2.9398709 2.7351682 2.7929345 2.7821629 2.9714383 2.7681093 2.8559789 2.7814993 2.7510313 2.9525692 2.7324632 2.6646625 2.6685862 2.7387163 2.7866976 2.7930399 3.0406906 3.0958617 2.7103489 2.5717495 2.6820338 2.4973130 2.4931808 2.7205043 2.6957644 3.0149256 2.9765596 2.7466230 2.4074837 2.6189767 2.5298356 2.2615768 2.2701063 2.7806506 2.4533481 2.7186912 2.7032691 2.7820855 2.7916769 2.8187083 2.6015036 2.5161332 2.5501269 2.6984425 2.8353285 2.6554054 2.6235746 2.6721253 2.6564357 2.6004098 2.7016422 2.7064790 2.6169868 2.7382372 2.7077844 2.6886145 2.6863760 2.5506544 2.9127179 2.8265618 2.5383978 2.9084893 3.0084448 2.4527496 2.6214012 2.8546863 2.6798114 2.8016027 2.6983419 2.7398748 2.5798207 2.5106778 2.7164638 2.8186762 3.0846827 2.6333662 2.6466185 2.9464642 2.8666966 3.1739840 2.7564087 3.1043055 2.9134961 2.7959606 2.7007971 2.6234081 2.8303565 2.6255696 2.9708341 2.7668669 2.7482930 2.8173141 2.9421439 2.8772491 2.8152623 2.7239050 2.8117827 2.6911792 2.8673276 2.7533416 2.7271978 3.0056928 3.0292934 3.0426369 2.7108274 2.7766682 2.8244135 2.7903812 2.5150333 2.7187788 2.5806371 2.6954203 2.6867241 2.6164259 2.6987320 2.5941947 2.6176871 2.5059992 2.5671915 2.3678788 2.7056739 2.7691682 2.7561508 2.6587934 2.6796114 2.6473069 2.5438570 2.5582574 2.6188770 2.4231469 2.5344391 2.7661032 2.6241155 2.8573508 2.7394033 2.7473275 2.7158191 2.5595266 2.6917447 2.7613966 2.8222002 2.8218900 2.7015740 2.6654200 3.1402064 3.1236583 2.9236776 2.9372435 2.8683547 2.9506932 2.8608625 2.8458443 2.6587816 2.5393329 2.3350300 2.3859567 2.4983160 2.4970054 2.5719255 2.6123019 2.6799326 2.8410209 2.7798797 2.9805880 2.7851085 2.7315263 3.1101868 3.2715651 3.2355012 3.0981254 2.9874998 2.9999240 2.8407739 2.7904503 2.7519264 2.8804884 2.6537908 2.5321091 2.7642951 2.7266797 2.7018686 2.9287467 2.4957625 2.7018989 2.8472007 2.7292177 2.6773053 2.6526454 2.7748551 2.6674855 2.7495351 2.6552147 2.5310993 2.8106678 2.8318611 2.8543613 2.8566399 2.7494111 2.6457013 2.7452995 3.0084139 2.4787477 2.8433859 3.0754797 2.8388810 2.4385894 2.6928523 2.7582099 2.8482355 3.0394297 2.7818178 2.7655909 2.6578913 2.7898612 2.8842160 2.8134479 2.4463258 2.5892324 2.7359370 2.6969952 2.7583484 2.6472457 2.5734782 2.8247058 2.8757833 2.8321352 2.6466895 2.8665899 2.6483898 2.8674898 2.8458782 2.8733857 2.7748661 2.8000641 2.6544664 2.6934165 2.8047745 2.7804224 2.6533249 2.8792615 2.9697522 2.5051181 2.8518870 2.8113021 2.7447980 2.7779402 2.7820899 2.5013174 2.6957522 2.7106438 2.7349751 2.5747730 2.6422914 2.5404591 2.6485212 2.7342103 2.6202156 2.5371550 2.7212770 2.7856059 2.7768217 2.7223701 2.5028813 2.6380253 2.6663791 2.6477418 2.6891041 2.6804643 2.6962866 2.9450417 2.8401493 2.8827249 2.6652724 2.8494654 2.9070136 2.8042422 2.7544985 2.6972710 2.7227468 2.7625636 2.6935297 2.7411696 2.6855317 2.6626952 2.7606799 2.5567725 2.8545169 2.7897750 2.4169211 2.7115040 2.7690676 2.9364456 2.8541507 2.9208096 2.7504793 2.5920663 2.7731073 2.8049009 2.7702796 2.7986527 2.7358856 2.7350493 2.9211970 2.8248190 2.6393662 2.8349051 2.8501795 2.7171557 2.8080700 2.7677130 2.7615130 2.8469578 2.8148422 2.6212717 2.9194568 2.9248506 2.8871493 2.8433450 2.8877248 2.7047920 2.6046289 2.8042711 2.8241421 2.8476471 2.5698564 2.6429056 2.6464314 2.6321063 2.7620871 2.3525479 2.7054411 2.8341418 2.6867354 2.7860007 2.9806813 2.8443119 2.7249978 2.5468415 2.8114823 2.9363989 2.9673126 2.7621438 2.8274043 2.7280010 2.9897342 2.7397497 2.4928397 2.7755208 2.8868349 2.6428692 2.8825752 2.9793433 2.8703904 2.8618283 2.8415355 2.7130376 2.8238038 2.7037557 2.8114776 2.9267056 2.7416559 2.9189486 2.8138644 2.7565161 3.0912674 2.8354614 2.6106911 2.6987942 2.6589695 2.9361584 2.8226177 2.8260572 2.8653598 2.9249000 2.7246156 2.6783604 2.5961816 2.7570971 2.7437083 2.7849732 2.8185729 2.7640850 2.8304593 2.6426289 2.7663988 2.7226611 2.8104824 2.6328180 2.8298929 2.9603200 2.6136105 2.7933629 2.7736290 2.9019903 2.7862881 2.7292867 2.8283709 2.7593078 2.7854707 2.6446247 2.7192266 2.6211807 2.6683807 2.7951211 2.9170436 2.7239561 2.5689129 2.7830049 2.7543887 2.8319043 2.9173120 2.8916038 2.8526990 2.7529546 2.7841714 2.9478903 2.9058149 2.8355789 2.5489350 2.8488319 2.8589491 2.7886922 3.0651423 2.7730783 2.8383056 2.9388087 2.8655727 2.8117477 2.7166611 2.7002705 2.8327543 2.7076974 2.7536218 2.7475911 2.7999394 2.2037015 2.6567052 2.7834302 2.9331046 2.6220432 2.6174136 2.5777624 2.5468971 2.9936741 2.7865731 2.6137910 2.7690480 2.7753202 3.3347121 2.8434607 2.9936589 3.0067724 2.6920956 2.9861641 2.6261028 2.7749817 3.0021833 3.1241864 2.9482080 2.7000055 2.9588342 2.9622686 3.0577308 2.7819084 2.7973000 2.7825962 3.0377270 2.8024741 2.7963641 2.5953475 2.8427223 2.7866997 2.8535302 2.8583565 2.9366194 2.8491127 2.6952538 2.8041318 2.8380582 2.8207221 2.7197385 2.8376697 2.9456465 2.7502659 2.9221691 2.7995181 2.6950158 2.9394239 2.8179109 2.8903003 2.7844920 2.8043808 2.9624038 2.9069602 2.9381672 2.8078002 2.8929616 2.7622953 2.7013161 2.8817558 2.8504753 2.8729595 2.6481776 2.6327222 2.8129177 2.8412582 2.5553762 2.8481008 2.7061161 2.6794726 2.8530584 2.8568386 2.7421045 2.9959048 2.6193709 2.7536613 2.9098786 2.6673857 2.8830446 2.8992091 2.9529629 2.6655483 2.7041198 3.0366021 2.7087410 2.8161687 2.7213498 2.6143340 2.5927378 2.6315849 2.9629898 2.6013793 2.5876529 2.5671768 2.6935891 2.7532955 2.7306300 2.5939096 2.7926484 2.8465122 2.4910472 2.4428439 2.4848900 2.7977122 2.7661680 2.6862608 2.7715913 2.6672319 2.6575988 2.6765437 3.0412716 2.8353134 2.7654706 2.8635441 2.9213640 2.9062982 2.6773542 2.8977264 2.5874122 2.8152455 2.6929338 2.8018840 2.5398457 2.6443993 2.5603562 2.5919013 2.5305812 2.5568606 2.6139395 2.5894292 2.5927301 2.7521381 2.9090710 2.5506104 2.5672699 2.9752995 2.8806161 2.7522719 2.3633982 2.2531148 2.5489612 2.6360771 2.6875194 2.6483033 2.6919318 2.7878773 2.8457258 2.6811002 2.9676800 2.7555150 2.9459924 2.7846602 2.9157634 2.7460161 2.9280815 2.6952640 2.6666865 2.5375342 2.6479464 2.5788868 2.6881808 2.7737819 2.4872801 2.4325326 2.5135152 2.5623663 2.6559720 2.5842104 2.7622720 2.9385513 2.8242221 2.8975523 2.5188579 2.8804317 2.6298925 2.4962902 2.3755761 2.6359334 2.5379582 2.5506827 2.6521238 2.6099307 2.7589186 2.7034292 2.7825787 2.6542213 2.6819716 2.6031646 2.6274441 2.9112709 2.8429476 2.6102831 2.8595553 2.6436311 2.9923088 2.8635531 2.8323088 2.8802505 2.7594826 2.9709778 2.3554055 2.8057942 2.8939055 2.9209171 2.8627526 2.5240100 2.7211967 2.4665142 2.7653880 2.8888832 2.8074252 2.8637800 2.7892205 2.6475429 2.5916069 2.6414029 2.7377149 2.6461163 2.9588695 2.9699241 3.2047614 2.9504961 2.9457894 2.7317341 2.7879032 3.0203760 2.8830232 2.9384857 3.2451438 2.9814622 2.7072878 3.0709942 3.2060476 2.9666784 2.6341146 2.5559393 2.8252857 2.4402738 2.6484160 2.5905607 2.6274662 2.3960590 2.5195174 2.6541399 2.5783800 3.2247192 3.0189721 2.8922276 2.8093732 2.5899051 2.7487142 2.7694097 2.8182732 2.8013164 2.7546407 2.7248368 2.7586656 2.8128539 2.8160260 2.7080658 2.6696646 2.7308306 2.7508385 2.7956030 2.8846039 2.7290803 2.9196256 2.8437941 2.7972923 2.7775360 2.8442497 2.9541349 2.9712144 2.7533728 2.9765424 2.6828816 3.0674912 3.0338507 3.0037868 3.0150378 3.1497061 2.9259674 2.8516328 2.8677302 2.8954154 2.8632827 2.9062886 2.5726843 2.7050234 2.5084824 2.4705210 2.8690928 3.4073080 3.7139232 3.2390587 3.4218801 3.4073208 3.4684276 3.1133819 3.3764705 3.3805842 3.0662721 3.1167828 2.9425986 3.4913535 3.3202024 3.5594766 3.3213292 3.1992430 3.3649944 3.5319707 3.2659077 3.4927986 3.5462601 3.8830314 3.5223744 2.9772139 3.3768548 2.8282886 2.8767149 3.0692100 2.9842965 3.3866704 3.0560740 3.6136018 3.3499809 3.0240369 3.0299628 3.0198710 2.9839545 3.0976185 2.2348113 2.1207103 2.0159813 1.9116977 2.0896240 2.0588384 2.0515427 2.1685579 1.9887915 2.0322284 1.9441885 1.8954822 1.9811853 2.1691973 2.3318626 2.3558471 2.2022572 2.3018740 2.1259780 2.2774257 1.8504361 1.9380932 1.8903737 1.9842435 2.0248660 2.0044838 2.0268477 2.0667031 2.1685734 2.3153756 2.1389647 2.2181504 2.2672475 2.4550328 2.3941088 2.1598855 2.3696124 2.1517965 2.0490708 2.1307082 2.0514123 2.0517848 1.9330840 1.8746786 2.1656960 2.1379288 2.1060448 2.1696359 1.8246100 1.7998572 1.7560866 1.7621100 1.8101050 1.7837015 1.6134555 1.7894670 1.8234393 1.7854837 1.8442062 1.6540647 1.8394136 1.7075388 2.1645934 2.1028479 2.0090696 1.9221398 2.1106897 2.0886121 2.0551925 2.1183807 2.1685090 2.0136493 1.8425043 1.7768793 1.9825390 1.8694219 2.0249316 1.8885150 1.9483864 2.0481617 2.0924473 2.0885697 2.1478880 2.0682649 2.0934289 1.9717428 2.1355884 1.8685173 1.7722115 1.9031821 1.9111586 1.9539447 1.7653085 2.1222590 1.8854448 2.0249849 2.0954866 2.1062418 2.1803482 1.8554757 1.8960896 1.7094723 1.9488754 2.0083986 1.9936786 1.9276398 1.8634475 1.9234621 1.9382162 1.7891214 1.8640016 1.8424662 1.6989433 1.8914162 1.8778130 2.0194182 1.7175342 1.9435755 2.0580886 2.0234704 2.0928851 2.0200382 2.0572980 1.9789731 1.9772648 2.0259999 2.0773071 2.0946968 2.1363948 1.9359353 1.8426516 1.9376373 1.8792759 1.8626203 1.9462282 2.0625785 1.9248543 1.9780171 1.8724537 2.0295817 2.1887108 2.0896255 2.0384831 2.1012018 2.0450957 1.9635495 1.9314652 2.0405059 1.9911920 1.7442350 2.0175601 2.1562490 2.0996085 2.0344469 2.0068159 2.0963247 1.9902947 2.1278460 2.0916799 2.0406980 2.1840472 2.0041421 2.3024518 2.0351407 1.9819345 2.1180755 2.0379887 2.0476592 2.1196426 2.1812958 2.1550986 2.0879460 2.0844537 2.1068323 2.0704123 2.0425217 2.0198665 2.1180187 2.0805794 2.1069681 2.1191034 2.1110442 2.0982382 2.1365625 2.1015438 2.0402042 2.0009227 2.0712470 1.9294457 1.8003304 1.7885864 1.8362066 1.4575576 1.8213045 1.9756533 1.5013655 1.9421241 1.8054707 1.9411337 1.8149395 1.8845294 1.8718761 1.7296765 2.0270571 2.0050242 1.8461226 2.0236922 2.0716485 2.1094411 1.9227243 1.6891278 1.9598800 2.0238915 2.1230493 2.0093723 2.0111326 2.0810826 1.9204704 2.1146130 2.1032173 1.8326528 1.8883047 1.8815268 2.1419745 2.0976358 2.0669031 2.0034007 1.7702489 1.8911998 1.8714823 1.9091647 1.9209185 1.7470184 1.9419890 1.9851336 1.9076834 1.8873914 1.6672459 1.8020913 1.7447654 1.8555681 1.9115075 1.9256884 1.7565975 1.8257872 1.8683586 1.7749048 1.8927768 1.8443052 1.9052627 1.8167867 1.9138615 1.6341536 1.8077308 1.9026685 1.9089330 1.8571731 1.8161919 1.9135186 1.9403336 1.8108566 1.8421894 1.8454483 1.9249375 1.9660907 1.7807150 1.6584041 1.9248195 1.9114171 1.8689885 1.7641293 1.9242378 1.8622358 1.6364229 1.6804778 1.7559907 1.7583620 1.8444157 1.9157626 1.8991180 1.8447031 1.8619182 1.9163654 1.9329613 1.8904202 1.8028915 1.8508057 1.8290482 2.0369198 1.9144502 1.8664573 1.9074340 2.0289936 1.7964582 1.7296339 1.7580975 1.7339429 1.8236879 1.6956932 1.7482364 2.0132117 2.0374487 2.0575983 2.0479984 1.9165458 2.0602479 1.9952326 1.9014343 2.1967806 1.8911810 1.8981654 2.0369760 2.0490796 1.9416607 2.0153716 1.6704953 1.8170674 1.9743343 1.9521589 1.9982983 2.1153383 1.9538667 1.9112227 1.9191011 1.9596089 2.0329978 2.1462982 2.0972197 2.0615050 2.0660050 2.0518132 2.1143134 2.1442245 2.3051077 1.9951643 1.9977263 2.0164699 2.0743245 2.0390642 1.9386334 1.9349082 1.8550452 1.8194976 2.5029983 2.0868192 1.9281280 1.9755019 1.9524938 2.0807287 2.3555428 2.4147757 2.1680237 2.1235696 2.0223104 1.7957540 2.3090365 2.3566620 2.3564114 1.8805021 2.2585649 2.0037642 2.2019336 1.9944136 2.1039027 1.6198357 2.0648856 2.1521710 1.8522362 2.1493745 1.9683864 2.0060381 2.0581296 2.1262484 1.9285510 1.6839951 1.9818740 2.2050758 2.0187707 2.0062654 2.4597295 2.3089800 2.1372810 2.2428713 2.1893219 2.1926244 1.9533769 2.1422675 2.2442867 2.0148781 2.1551822 2.1520767 2.1559709 1.9471677 1.9848441 1.9959359 2.0020729 2.0584513 2.0831491 2.2915440 2.2080251 2.1133150 2.1923782 2.1393467 2.1009753 2.4546914 2.3294863 2.0600151 2.2882467 2.3760572 2.1691082 2.3011632 2.1096342 2.5337751 2.4659782 2.4113025 2.2797899 2.1838684 2.2157439 2.3266162 2.0861088 2.4877607 2.3690003 2.5268314 2.5626863 2.2513928 2.4698379 2.3655605 2.0212108 2.5898199 2.3127123 2.3445631 2.5216228 2.3226377 2.8077524 2.4333741 2.3375441 2.2456600 2.2948997 2.3113249 2.0465025 2.0974331 2.2714697 2.0786965 2.1022335 2.0821969 1.8305628 1.8581181 1.8620158 2.3067925 1.9620040 2.5089132 2.3001972 2.0024475 2.0218171 2.3800643 2.2210878 2.4395991 2.4475030 2.4411684 2.4497448 2.2928626 2.3647813 2.5126062 2.0613991 2.8042623 2.3200926 2.7423911 2.1709295 2.5768465 2.7177034 2.6391477 2.2641207 2.4956142 2.2506158 2.5928486 2.6584499 2.5536659 2.4251214 2.2023656 2.4952543 2.3521622 2.4812747 2.2791412 2.6052258 2.6159072 2.7137297 2.4315116 2.4637571 2.4906326 2.2605340 1.8223915 2.2928768 2.2903725 2.2847171 2.3389280 2.2890015 1.8832581 1.9644076 2.3623050 2.2916695 2.0054936 2.0872334 2.3102448 2.2394027 2.7465492 2.8213771 2.4972752 2.4267759 2.3659553 2.6262876 2.6281426 2.5577793 2.1490986 2.3726624 2.6631427 2.3272193 2.5392951 2.7247838 2.5179452 2.5165753 2.5070341 2.4831626 2.3855442 2.2198365 2.1446027 2.2975321 2.3856584 2.3772232 2.4469257 2.2834850 1.9195375 1.9589226 2.1575492 2.2215136 2.6437192 2.5312014 2.5888151 2.2357739 2.4697111 2.3933188 2.2483572 2.4312246 2.4468067 2.1559379 2.3975336 2.4409219 2.5013143 2.4182518 2.4298053 2.3671177 2.6682942 2.9386788 3.1050841 2.9438933 3.0304512 3.1481007 2.4506445 2.7252150 3.1005312 3.0429668 2.8253302 3.3283504 2.7592186 2.8565846 2.7395396 2.8868519 2.8042174 2.6635736 2.9095211 2.7600938 2.8542126 2.8180279 2.7488800 2.5253670 2.8480346 2.6194878 2.3791349 2.9645829 2.6623613 2.8566187 2.8394030 2.6257451 2.5173192 2.6379020 2.7643157 2.4672634 2.4717927 2.5402520 2.3906758 2.3379007 2.5308914 2.3793591 2.5938763 2.6714790 2.6620033 2.4380564 2.3306362 2.4858412 2.9358733 2.2649597 2.4900509 2.6610977 2.9257380 2.8278387 2.8662679 2.6290159 2.8330692 2.3936125 2.4458507 2.5229600 1.0329609 1.0732665 0.9636648 1.0549843 0.8750308 0.8366224 0.3250871 0.0000000 0.2618401 0.4890290 0.5558047 0.6524531 0.6786654 0.7437124 0.7832487 0.8717270 0.9796025 0.5945739 0.8670937 0.6914262 0.8682066 0.9157405 0.7806788 0.6611284 0.9235177 0.9748937 0.8770012 0.8677747 0.9219837 0.8285656 0.8898560 0.8716656 0.7426342 0.8291411 0.8990302 0.8306589 0.8413179 0.7898387 0.9004767 0.9290644 1.0380980 1.2438075 1.2912081 1.1014357 1.1205113 1.1409286 1.0936887 1.1921800 1.1775600 1.0881209 1.2190295 1.1976158 1.2610682 1.2343479 1.1900892 1.2145403 1.2628551 1.3261638 1.2297034 1.3125605 1.2183857 1.2258791 1.2935406 1.2402911 1.2380465 1.2876152 1.2250019 1.2155474 1.2807789 1.2976942 1.3634647 1.3336158 1.3361377 1.2501314 1.2292921 1.6207381 1.3796162 1.5483849 2.5025248 2.6220606 3.1811919 3.3996475 3.0988154 2.9977295 3.2397345 3.0736060 3.0932752 3.0748000 3.0361449 3.0886456 3.2312636 3.0005873 3.0686086 2.8839902 2.9260301 3.0812608 3.1164215 3.0713536 3.0915754 2.9999979 3.0117280 2.9688400 3.1438389 3.1947774 2.6702184 2.7683852 2.9126553 2.8663558 2.5744395 2.5884325 2.7394629 2.9204967 3.0833584 2.5872036 2.3823652 2.8700321 2.9697648 3.1689564 3.1562545 2.8851894 3.1720620 3.2324211 3.3593046 2.6008432 2.5158039 2.4667416 2.5039195 2.5077671 2.6413764 2.2954396 2.5892656 2.7070457 2.6708059 2.8493552 2.3405657 2.3618859 2.8946814 2.7397631 2.8882967 2.9300485 2.7635633 2.8604665 2.9275088 2.9443794 2.9175854 2.8062876 2.7988196 2.7340569 2.9626690 2.8306406 2.9215232 2.8001730 2.9509925 3.0116243 2.9988973 2.7868338 2.8431852 2.8655763 2.7785594 2.5760575 2.9930943 2.8026799 2.9583104 2.8783923 2.7916724 2.7957318 2.9635802 2.6913170 2.9170168 2.7039956 2.7926083 2.7779343 2.7672717 2.6859625 2.9331224 3.0437713 2.9135820 3.1343277 2.9791472 3.0043095 2.8382637 2.7263238 2.8851780 2.9437363 2.9402737 2.9682669 2.9074654 2.9041169 2.9195296 3.0717531 3.0765104 2.9148722 3.0374865 2.6963695 2.8958836 2.7808939 2.7339326 2.9168717 2.7812163 2.6000286 2.4588144 2.4079729 2.6672358 2.6696544 2.6221421 2.5436011 2.5264512 2.2375926 2.3656533 2.4344714 2.1186226 2.3893822 2.3204256 2.5479878 2.7342853 2.7140735 2.6219195 2.4511022 2.4904634 2.5654750 2.7223632 2.7582122 2.7703059 2.5423413 2.5577047 2.7405217 2.5824693 2.5723112 2.6751349 2.7270616 2.4246409 2.8073246 2.9018407 2.7877944 2.3825167 2.7221521 2.7515608 2.5710459 2.7513410 2.7956485 2.5563946 3.0299437 2.5447725 2.6455230 2.5382238 2.5604750 2.4984833 2.4945581 2.7039952 2.6446526 2.5930872 2.7113620 2.7618634 2.7783935 2.6879953 2.6407349 2.8520537 2.6602197 2.7256262 2.5583835 2.4990682 2.5214640 2.5133164 2.5460367 2.4296713 2.6473543 2.8957052 2.5020843 2.4247043 2.6672149 2.4265180 2.7826413 2.8098458 2.9158971 2.9273894 2.6411829 2.8712906 2.4512648 2.6804611 2.6527142 2.6285712 2.6005596 2.5938375 2.7308268 2.5045907 2.4693747 2.4867741 2.2552477 2.3939997 2.5609731 2.8768836 2.7406329 2.7532207 2.6419671 2.6749059 2.8722937 2.8054708 2.5848450 2.4900148 2.6081167 2.5932710 2.6153127 2.3369061 2.7899715 2.7020700 2.5637108 2.3586334 2.6978617 2.4555753 2.2182296 2.7088255 2.6931297 2.6645850 2.6346722 2.8343486 2.6892018 2.6441123 2.6303694 2.5054476 2.3815919 2.5436719 2.6728439 2.7931314 2.5475158 2.5743442 2.3645993 2.4055908 2.6559779 2.8125781 2.9003471 2.6569209 2.4703972 2.7448993 2.8196094 2.8464276 2.7405244 2.6977355 2.5983077 3.0015223 2.9811436 2.3127780 2.7524570 2.8606974 2.7651802 2.7530858 2.7221163 3.1025878 2.5853135 2.8569406 2.7658291 2.6335787 3.1571441 2.8266218 2.9606698 2.7607050 2.7828278 3.0661206 2.7996608 2.7628582 2.5309413 2.7814212 2.9150762 2.7523815 2.9793662 2.9053356 3.0959357 3.1422986 3.3706047 3.4779641 2.8294969 2.7488473 3.0139800 2.9002102 3.1063449 3.4338024 3.1280007 3.2812441 3.3445436 2.9710316 3.0290745 3.0220174 3.1278001 2.9957136 2.9837471 2.9003242 2.8726787 3.0615372 3.0084028 3.2434148 3.2329945 3.1455543 3.0015013 3.0667226 3.2353503 3.4275100 3.4128279 3.2913626 3.2913117 3.2280377 3.1139297 3.1508298 3.3622522 3.5378682 3.0108826 2.9808076 3.2160702 2.9245442 3.0350790 3.2611221 2.9694480 2.9916685 3.2717334 3.1537734 3.4666357 3.2857342 2.9719511 3.2299331 2.8681962 2.9207954 3.1527238 3.1236802 3.1525149 2.6271610 2.8798132 2.6499564 2.9819372 2.9938704 2.8019702 2.5364317 2.7219128 2.5781218 2.9194587 
Nitrosomonas_europaea_ATCC_19718                                         2.8598199 2.9690952 2.7798713 2.7837412 2.6092430 2.9109935 2.4826900 2.6315690 2.8013581 2.7500591 2.6181891 2.3184150 2.6364652 2.9460744 2.6386962 2.1774990 2.6746123 2.7727087 2.4355067 2.9507514 2.8041282 2.9545132 3.0363974 2.3999979 2.6098268 3.0662601 2.5594442 2.9440911 3.2677693 3.2421166 3.3691630 3.2051227 3.0667582 3.5208679 3.4952870 3.1459630 2.8223183 3.3208912 2.9900509 3.3834541 2.7997865 3.0125273 2.3043448 2.3896794 2.6844565 2.3410962 2.6504921 2.5165584 2.8812721 2.9970910 2.5567507 2.5266622 2.4320487 2.5289936 2.9487920 2.8961639 2.7968329 2.7447197 2.7715043 2.4315102 2.9346074 2.7043278 2.7650068 2.6628418 2.5194863 2.3840908 2.4373560 2.5800494 2.6318628 2.4905862 2.4016842 2.8382311 2.8565821 3.1629644 2.7134810 2.8032783 2.7150708 2.6074651 2.7396286 2.6778875 2.8266365 2.7736955 2.5816507 2.6076792 2.6718162 2.6521186 2.3720715 2.8706445 2.3305715 2.3938751 2.8563601 2.8695554 2.5604943 2.7282277 3.0590544 2.9659983 2.8264008 3.0637374 3.1008506 3.1142755 2.7868986 3.0451396 2.9741948 3.0750303 3.0510145 3.2427446 3.1622216 2.9912466 3.0645410 3.0627141 2.9798934 2.8585378 3.1521119 3.0096117 2.8409526 2.9004011 2.9116359 2.5460620 2.5948721 2.6648075 2.6039847 2.4334125 2.1659220 2.6006681 2.5644937 2.5582557 2.4204538 2.4304886 2.2415350 2.7012047 2.1861830 2.5311737 2.6222426 2.6524182 2.5768504 2.4345357 2.5057005 2.4361576 2.4572653 2.4488352 2.3461002 2.4824365 2.4992018 2.5746534 2.2161958 2.6574226 2.3632795 2.6003956 2.0842047 2.3669607 2.7557765 2.0668920 2.3579537 2.0787572 2.4302100 1.9710265 2.5168666 2.4813613 2.3631903 2.6182266 2.3211333 2.5118732 2.5556082 2.3507877 2.5908638 2.1355581 2.5232267 2.6141008 2.4338729 2.7539961 2.7250457 2.6951257 2.2270268 2.5532391 2.8334190 2.3483799 2.4351909 2.4271341 2.2966452 2.5198549 2.6785519 2.5110629 2.6791273 2.5021868 2.3857432 2.5941492 2.9722224 2.7032274 2.2067416 3.0853199 3.0900452 3.2473744 3.4063005 3.3504979 3.2698713 3.0883394 3.1946425 3.1641336 3.1946420 3.1128314 3.1471182 3.2869823 3.2511519 3.2284076 2.8824796 3.1337456 3.0934986 3.0744225 3.2210166 2.8142979 2.9312611 2.9232531 2.9461208 3.0682117 2.9028440 3.1036444 2.8457358 2.7436695 3.1626677 3.0234392 3.0788602 3.1473609 3.0838465 2.8811374 3.3512858 3.1295368 2.8310399 2.7235674 2.6254857 2.6292886 2.3388266 2.6403804 2.6080690 2.4965307 3.0623552 2.8147810 2.9147907 2.4967343 2.6405691 2.9384271 2.5801742 2.5147357 2.7296599 2.6332013 2.8082947 2.8352659 2.7432838 2.8870155 2.6843758 2.8648681 2.4861982 2.7451540 2.6673388 2.8761095 2.5362957 2.6974279 2.5772472 2.4523488 2.5931707 2.6922822 2.7067066 2.8682603 2.6075236 2.7281196 2.4525494 2.8844590 3.0698983 3.0639906 2.9506461 3.0003628 2.9890281 2.6944537 2.9403202 2.9519834 2.9294518 3.0090868 2.9251427 2.5922504 2.7911252 2.6275439 2.9928548 2.5677860 2.4760324 3.1013925 2.9714952 2.8920135 3.0759897 2.7954445 2.8619186 3.0942632 2.9088185 2.8141196 2.8828263 2.7820631 3.0130086 2.9506967 3.0129689 2.8890147 2.8427755 2.4579394 2.8445363 2.8353127 2.4351434 2.9486761 2.9962066 2.8619999 2.5720640 2.4769621 2.8504689 2.8724408 2.9378141 2.9198600 2.5047734 2.8917906 2.8367588 2.8982981 2.8847727 2.8820116 2.6567950 2.7740480 2.6603031 2.8533645 2.4538373 3.1190482 3.0187050 2.6517556 2.7809958 2.4901872 2.6800798 2.8266224 2.6497016 2.4756610 2.4437389 2.6701328 2.7489048 2.6650977 2.7089735 3.0066953 3.0315162 3.0305280 3.0341371 2.5906126 2.4741497 2.5124439 2.8231562 2.6226697 2.7703163 2.7339082 2.7471897 2.5723536 2.4561838 2.7778101 2.5492726 2.7033660 2.5574221 2.7956510 2.5068097 2.2343417 3.2124295 3.3453272 3.0324841 2.7754666 2.6532935 3.1763853 2.6280893 2.4668004 3.0030523 3.0027195 2.7896245 2.9929775 3.0065088 2.9342789 2.9866191 2.8845921 2.8717499 2.9889633 2.6451729 2.5567699 3.3161573 3.5872512 3.2557069 2.5707808 2.5777013 2.7690551 2.9092143 2.4655217 2.5599002 2.6730570 2.6655034 2.7340076 2.5381019 2.4826289 2.6045092 2.8133288 2.9844830 2.8923836 2.7044531 2.7658361 2.6916657 2.3322771 2.4973552 2.7902226 2.6674941 2.7317788 2.8200128 2.0238706 2.6610845 2.5417592 2.8978750 2.6699540 2.5691220 2.4492137 2.6188382 2.9084662 2.3809776 2.7334277 2.8511171 2.7570772 2.7299913 2.8026830 2.6620808 2.7366672 2.7050331 2.6244114 2.6332756 2.7718936 2.6701684 2.7675257 2.7085572 2.5473239 2.5384421 2.3239591 2.5045339 2.5117248 2.7164780 2.7880160 2.6336720 2.9212759 2.7038272 2.6211868 2.2618249 2.6261355 2.4671078 2.4951289 2.5550664 2.4561110 2.7287984 2.6227378 2.2466045 2.7595894 2.6461394 2.3673180 2.3754994 2.3467173 2.2040785 2.6235457 2.6937425 2.7110040 2.7416788 2.3665632 2.3450284 2.5766483 2.4345868 2.4844775 2.4744514 2.5468070 2.3431512 2.3912512 2.6752769 2.7130554 2.3107802 2.2603697 2.4768755 2.2805989 2.4772928 2.4920852 2.5248429 2.4259683 2.2400624 2.6917748 2.3659538 2.4671190 2.5735136 2.4905576 2.5259890 2.5615945 2.3289554 2.0915676 2.4358316 2.2814856 2.3190392 2.8009007 3.0244657 2.6687522 2.5090547 2.5325652 2.3823595 2.4721922 2.6010962 2.5656733 2.1234622 2.2474243 2.4098896 2.6590407 2.6143216 2.4195612 2.6745776 2.6502533 2.5454409 2.0803947 2.5126501 2.7889032 3.0123259 2.7148474 2.9949899 2.4677594 2.4389950 2.5256744 2.5031866 2.4591056 2.4885103 2.4164608 2.6496165 2.4296177 2.3935129 2.4844865 2.7022479 2.7888615 2.6288634 2.5474902 2.6313394 2.6720753 2.4834302 2.6483848 2.3122869 1.9594230 2.0061400 2.6242006 2.6809086 2.5635676 2.6333090 2.6386699 2.5342528 2.4435360 2.3134316 2.4567513 2.4636464 2.6489832 2.7151941 2.9036135 2.7162712 2.5074955 2.6792755 2.5904932 2.3422252 2.4412732 2.4356124 2.3264676 2.3668231 2.5441036 2.4414859 2.4878532 2.2117398 2.2875419 2.3620600 2.0169079 2.1231553 2.5393926 2.7897058 2.6319500 3.1380615 2.7865919 2.9545751 3.0645509 2.6304424 3.0849197 2.9976142 3.1870725 2.9705008 2.6158868 3.0157558 2.8956210 2.8358437 2.0544009 2.5051367 2.5227651 3.0228437 2.9727141 2.6661956 2.2305765 2.5211940 2.7621447 2.6811014 2.8627221 2.3880777 2.8472647 2.7431906 2.7235225 2.5520835 2.8148586 2.7604951 2.2486375 2.4980864 2.7181676 2.5440107 2.8486709 2.1624022 2.4740784 2.5090667 2.4178615 2.4987496 2.3541462 2.4114434 2.4683870 2.4900984 2.1994057 2.6269316 2.3421939 2.5138531 2.5435689 2.3967267 2.6906618 2.7803852 2.8480984 2.8219699 2.2179438 2.9454284 2.5144169 2.7772893 2.6598202 2.6862913 2.6673560 2.4767256 2.3719344 2.4848658 2.5149096 2.4859179 2.7011553 2.8257377 2.7516309 2.8918154 2.6834026 2.5709049 2.6194991 2.5270536 2.7147650 2.7642178 2.7571996 2.7841514 2.6605518 2.7253385 2.6201069 2.6436552 2.5647936 2.5512798 2.4578689 2.6312758 2.5311594 2.7438011 2.8968087 2.4579867 2.5722352 2.4771137 2.5372313 2.4642503 2.5826958 2.6601089 2.4731403 2.8379077 2.8057408 2.8109458 3.0417850 2.5688355 2.4145236 2.9297162 2.9697884 3.0663429 3.0863778 3.0718197 3.2725896 2.9423021 2.7724247 2.7654741 3.1247879 2.7149190 2.5995363 2.4920995 2.4620581 2.3252756 2.2711441 2.5660329 2.7703175 2.5274909 2.7084168 2.9627280 2.3618623 2.6766210 2.8598450 2.8578004 2.4696166 2.7810167 3.0759296 2.5637989 2.4866935 2.4676091 2.5012962 2.6549833 2.8371791 2.7966709 2.6422818 2.8802538 2.6250010 2.5657405 2.6082149 2.4744626 2.4737440 2.5601091 2.4018450 2.5489828 2.3820998 2.5799569 2.8086017 2.4814714 2.8155343 3.0920905 2.4524326 2.3919024 2.3802779 2.5443313 2.4282289 2.9982670 3.0517281 3.4320613 3.0559843 3.0319691 2.9079453 2.9321104 2.6592780 3.0646526 3.0431955 2.6376290 3.0266611 2.8756406 2.6720415 2.9395175 2.4782637 2.8516953 2.2197532 2.3364965 2.4195795 2.5553091 2.3682811 2.7739259 2.8389380 2.9323471 2.8901040 2.8617135 3.1161190 2.6197116 2.5869404 2.7629724 2.7080996 3.3761138 2.4093490 2.5217110 2.4992247 2.7750560 2.5032728 2.6318629 2.5750485 2.3534177 2.8443803 2.8588755 2.9501509 3.2754516 2.2316482 2.4189922 2.7244378 2.7592712 2.7042025 3.1007088 2.7144736 3.0145975 2.8851825 2.7891096 2.4566107 3.0097836 2.6758893 2.5746423 2.4334379 2.4515177 2.8948509 2.7181220 2.6584682 2.7604353 2.8637316 2.9568938 3.0667065 3.1027290 2.7641149 2.8161312 3.0065909 2.7687395 3.0574165 2.9709611 2.8280075 3.1897625 2.9454680 3.2591861 2.8813484 2.8105202 2.8389974 2.8061271 2.6384740 2.7427670 2.9625260 3.1214829 3.1190729 2.9302019 2.9652310 2.8272588 2.7610328 2.7887556 2.7451567 2.7036405 3.3488144 3.1147833 2.9216119 3.2529158 2.9617050 3.0115860 2.6260344 3.3261099 3.1859697 3.6278159 3.5956738 3.7378451 3.6517334 3.3068075 3.1453250 3.1914014 3.1079248 3.1115895 3.1284621 3.2657611 3.3021732 3.3113269 3.1211097 3.3672073 3.1903796 3.4507914 3.3749189 3.5745064 3.0475283 2.9617277 2.9476523 2.8940981 3.0897406 2.9336368 2.9746039 2.8343144 2.8525356 3.1803887 2.7432170 2.5745462 2.7197917 2.6800186 2.7584445 2.8337345 3.1812125 3.0213981 2.7375692 2.5934101 2.7158867 2.6524936 2.5447635 2.7739802 2.7033184 3.0979702 3.0961861 2.8700518 2.4068936 2.7124257 2.5922118 2.4451704 2.4488113 2.7966735 2.6182176 2.9305765 2.7235708 3.0217864 2.8510870 2.7093038 2.7804103 2.7338396 2.7548115 2.9254000 3.0143885 2.7728302 2.8368938 2.6828361 2.8836628 2.6843525 2.9087554 2.8397024 2.8443111 2.8048649 2.8459422 2.8143236 2.9320944 2.6097933 2.8914493 2.9070078 2.5179938 2.8802943 3.1073431 2.5204361 2.8372430 3.1500939 2.8072253 3.0007037 2.7508932 2.6720418 2.8178928 2.6943291 2.7314084 2.9532608 3.1609871 2.7489817 2.7057945 2.9720470 3.1914087 3.2069272 2.9302046 3.4412187 3.2660602 2.9511425 2.6915595 2.5403344 2.7154281 2.6733217 3.0760802 2.7726581 2.6689912 2.8906797 2.9073782 2.8633394 2.8442518 2.7707532 2.8280733 2.8740081 2.9124272 2.7983397 2.8344506 3.1021656 3.1592599 2.9531654 2.7910448 2.9139751 2.8498970 2.8130711 2.4869804 2.8706739 2.8114880 2.8688722 2.8826340 2.8594271 2.8269569 2.7720225 2.8023776 2.6959344 2.7406534 2.5959624 2.8439271 2.9653572 2.9587068 2.7406529 2.9405248 2.8498954 2.7219376 2.7412851 2.7369929 2.5939267 2.7630922 2.8686483 2.6880243 2.8157177 2.7316485 2.7632179 2.8623801 2.6793947 2.7437805 2.8824214 2.9803379 2.8869416 2.8508088 2.8443229 3.2482242 3.1336742 2.9730741 2.9616769 2.8289981 3.0245326 3.0003311 2.8104791 2.6215556 2.5961516 2.4052406 2.5302057 2.6664887 2.5297280 2.7514254 2.6818320 2.7519584 2.8944511 2.8148476 3.0909043 3.0967319 2.7826359 3.2143568 3.2245773 3.2704255 3.1758449 3.0277588 3.1099207 2.9748601 2.9905171 2.9527935 2.9239142 2.6979706 2.5898333 2.9938284 2.9257579 2.8926487 2.9699115 2.7241841 2.8762765 3.0029308 2.8103310 2.8328244 2.8080565 2.9647403 2.8788115 2.8719917 2.7624875 2.6929508 3.0780381 3.1384707 2.9513280 3.0218223 2.9307599 2.6913566 2.7585272 3.1257810 2.4701624 3.0170098 3.1192091 3.0487164 2.6201758 2.9509944 2.9925217 3.2035194 3.1213819 3.0238132 2.6877800 2.6839349 2.8497438 3.0511820 2.9252231 2.6326143 2.7461217 2.8395694 2.8630184 2.9820064 2.7378589 2.7476503 2.7972806 2.8949560 2.9179365 2.7561329 2.9691750 2.8066008 2.9826075 3.1273256 3.0771324 2.8404350 2.9358643 2.6429470 2.7811076 2.8786004 2.8588624 2.8330504 2.8173550 3.0142040 2.5116439 2.8865383 3.0693820 2.9407354 2.9546541 2.8450267 2.5324866 2.8675611 2.8632302 2.8947766 2.6979304 2.8938004 2.7500319 2.7010972 2.8517110 2.7838461 2.5930607 2.8533420 2.9147691 2.9412648 2.8833242 2.5917262 2.7284798 2.8879654 2.8932488 2.8686519 2.7702889 2.7654633 3.1092516 2.9866589 2.9307941 2.7757945 3.0622166 3.0068333 2.9017322 2.7575753 2.8360100 2.8819319 2.8002888 2.7935688 2.7708495 2.7334169 2.7328070 2.8602989 2.8924789 2.9614983 2.9130149 2.4998298 2.8971321 2.8245300 3.0372016 3.0343514 3.0853302 2.9405749 2.9029114 2.8727973 3.1682723 2.9867979 2.9683367 3.0785592 2.8333462 2.9383396 2.9713368 2.8052181 2.9707152 2.9362504 2.8863540 2.9039315 3.1017594 2.8927299 3.0944219 2.8518899 2.7843470 3.0782468 3.0339548 3.0097787 3.0470901 3.0859143 2.9363152 2.8056806 3.0080027 2.9572185 3.0247737 2.7912284 2.7069342 2.7172313 2.8393367 2.7774646 2.5644594 2.7134302 2.8578876 2.6871066 2.8734222 3.2124592 2.9560232 2.8480082 2.7536847 2.9792639 3.0305490 2.8647113 2.8018297 2.8483115 2.9506509 2.9907250 2.8197097 2.4938471 3.0682707 2.9808418 2.5870735 2.9874918 3.1136568 3.0993226 2.9072336 2.9323169 2.6468437 2.8608819 2.8899266 3.0298530 3.0618588 2.8188582 3.0591676 3.1188130 3.0758402 3.1156927 2.9342143 2.8297211 2.8785465 2.7458721 2.8537683 2.7969867 2.8965021 2.9427445 3.0270236 2.7295280 2.7183300 2.7173308 2.7304521 2.7263070 2.8610671 2.8557413 2.8278351 2.9479814 2.8451445 2.7819899 2.8214227 2.7830728 2.8627208 2.8162156 2.8138624 2.6627627 2.8061567 2.9618195 2.9337679 2.8102304 2.7796580 3.0461473 2.7390837 2.9898232 2.7761419 2.9326583 2.8847907 2.9793180 3.1228934 3.1618171 2.9101424 2.7086490 2.7474163 2.7767101 2.9601775 3.2826858 3.0360207 3.0550525 2.7722802 2.9810169 2.9929418 3.0278876 3.0355564 2.5857362 2.9549242 3.1379171 2.9879634 3.3240441 2.8724626 2.9562387 3.0430487 2.9760709 3.0583207 2.8722145 2.7316863 2.7819402 2.8067034 2.8165902 2.7414828 2.7760539 2.2208378 2.6859428 2.7874292 3.1066886 2.7557416 2.8930489 2.6157525 2.5044901 3.0456006 2.9846745 2.7108095 2.8227098 2.9145969 3.3656084 2.8611631 3.0766241 3.0754462 2.8995875 3.1640720 2.6900882 2.9073233 3.1035621 3.1657531 3.0455672 2.8075332 2.9804484 3.0038328 2.9767954 2.9443547 2.8295733 2.7878592 2.9998712 2.9120789 2.8638106 2.8009512 3.0727427 2.8882430 2.9400662 2.7254226 2.9779335 2.9655072 2.7285344 2.8790825 2.9699854 2.7200728 2.7959906 2.9291651 2.8294484 2.6817059 2.8454880 2.7378911 2.8434966 3.0487849 2.8610571 2.8733058 2.7471336 2.7715756 2.9257586 2.9016138 3.0352076 2.9671096 2.8968422 2.9080798 2.8017062 3.0867281 3.0613155 3.0551674 2.9123089 2.6948552 2.7482679 2.9222120 2.4862187 2.8005683 2.7920199 2.9631542 2.7475683 2.9518415 2.7692282 2.9777040 2.6971982 2.8580428 3.1189378 2.8246591 2.9655584 2.9205405 2.9201529 2.7615795 2.7482521 3.1531062 2.9495035 3.0255923 3.0370222 2.8227654 2.8110809 2.8918478 2.9093661 2.8385690 2.8298363 2.6668963 2.8826053 2.9197803 2.9588659 2.6920033 2.9612958 2.8525326 2.6555532 2.6363581 2.6412799 2.8708218 2.9741122 2.8243976 2.9743160 2.9804047 2.8816910 2.6606389 3.1540725 2.9167109 2.8345742 2.9853343 3.0979875 3.2146887 2.9696899 2.9678886 2.6547961 2.9366707 2.7601732 3.0734058 2.5574717 2.6633037 2.5935213 2.5984410 2.5992073 2.7747725 2.8991180 2.7178993 2.7514355 2.8032472 2.8827664 2.6046271 2.7549257 3.0971893 3.0236197 2.8779384 2.4588629 2.4944423 2.7595972 2.8138198 2.8489826 2.6857351 2.8230509 3.1042170 2.9800421 2.8533392 3.0518589 2.8697906 2.9920569 3.1008433 2.9149299 2.9106805 2.8979404 2.9760389 2.6642956 2.6719048 2.8495560 2.7022507 2.7592652 2.8087613 2.6793602 2.5149932 2.5626330 2.7412360 2.7800871 2.8174320 2.9107858 3.3165390 2.8936500 2.9407303 2.6396431 2.9287291 2.6907723 2.6109516 2.6169844 2.6686937 2.6164420 2.7124416 2.6752071 2.6740757 2.9439000 2.7980150 3.0164093 2.7698478 2.8796796 2.7956141 2.6695218 2.8591455 2.9613828 2.8067970 3.0921992 2.7510427 3.1281948 2.9500097 3.0306431 3.0224735 2.8569982 2.7669563 2.6979368 3.0424956 3.1106592 2.9270908 2.8592426 2.6963993 2.7178610 2.6081403 2.7153762 3.0412914 3.0944880 3.0460644 3.0088052 2.7933686 2.7324813 2.7050456 2.8130293 2.8326632 2.8984159 3.0747617 3.1929089 3.0095306 3.1463066 2.8502766 2.8759792 3.1824098 2.8412313 3.0084828 3.5058838 3.2413347 2.7284150 3.1221854 3.3371233 3.0773226 2.6597789 2.7471038 2.8740225 2.6060466 2.6653846 2.7107802 2.6907188 2.3163996 2.4504440 2.8226967 2.7699587 3.4069891 3.0632848 2.8880176 2.9719718 2.7405878 2.7926070 2.8072468 2.9212077 2.8627315 2.8309888 2.8496753 2.8708423 2.8720297 2.9625004 2.7988860 2.9558905 2.8644143 2.9337837 3.0190555 2.9669741 2.9218955 3.1623916 2.9371867 2.7813131 3.0730461 3.0263493 3.0511073 3.0134035 2.7365237 3.0111587 2.7807888 3.0202883 3.0647850 2.9048047 3.1641741 3.0715039 2.8842024 3.1009059 2.7696282 2.8398546 2.8294313 2.8923564 2.5494877 2.8085647 2.5544327 2.4988150 3.0118540 3.4515778 3.7114780 3.2325881 3.3142850 3.2741172 3.5276991 3.3300041 3.5183762 3.4387486 3.1436720 3.2355261 3.0325238 3.4623861 3.4292738 3.5697987 3.2588243 3.2116553 3.4158185 3.4266708 3.4238134 3.4012586 3.4038108 3.6744456 3.6171832 2.9076123 3.4949463 2.9201749 2.9630134 2.9156909 2.9084702 3.4738954 3.0773988 3.6045978 3.4402246 3.0466131 3.0369843 3.0494964 2.9467522 3.1819832 2.1066847 1.9884388 1.9287620 1.8732548 1.9615253 2.0205406 2.0595339 2.1526742 1.9036718 1.9018575 1.7638508 1.8317789 1.9635388 2.0109722 2.2959479 2.2916367 2.1721917 2.2417271 2.0573236 2.1942198 1.9492075 1.9828513 1.9832827 2.0063744 2.1004374 2.0144483 2.0443767 2.1237343 2.1845241 2.3369567 2.1039925 2.3322284 2.3190842 2.5015713 2.5213814 2.3129002 2.3434130 2.2409903 2.0462617 2.1394285 2.0320458 2.1280194 1.8824595 1.6934560 1.9562509 1.9631281 1.9812164 2.1778046 1.8579913 1.7605632 1.8311043 1.8291428 1.7342769 1.7102808 1.6516525 1.7193410 1.7813200 1.7172220 1.8188341 1.6839971 1.8232945 1.7606186 2.2010372 2.1102921 1.9971089 1.9290425 2.0312695 2.0900080 2.0136494 2.0864774 2.1329604 1.9612786 1.8076210 1.8408230 2.0722633 1.8605846 2.0056638 1.9561102 2.0668447 2.1425484 2.1169981 2.1809421 2.0817370 2.0385085 2.1092302 2.0440143 2.0943831 1.8597189 1.8008989 1.9201665 1.9530119 1.8982177 1.8609848 2.1745923 1.8372605 1.9531169 2.1096916 2.0291981 2.1055689 1.8915731 1.8748223 1.7112742 2.0124405 1.9953063 1.9432580 2.0236651 1.9056009 1.9430265 1.9937496 1.8527127 1.9548439 1.9161799 1.9446029 2.0192901 1.9378366 1.9693726 1.7983156 1.9170727 2.0840179 2.0300546 2.0491031 1.9333181 2.0192805 1.9744044 1.9576084 2.0291477 2.0738084 2.0865392 2.1516757 1.8987444 1.7586069 1.8538233 1.8654123 1.7525329 1.8748513 1.8896497 1.8480115 1.9006910 1.7733314 2.0742101 2.0789754 2.1072817 2.0006360 2.0194679 1.9494028 2.0191241 2.0016927 1.9245138 2.0315392 1.6913769 1.9707541 2.2288502 2.1237060 2.0195065 2.1224537 2.0858631 1.9954747 2.0615776 2.0531395 2.1070303 2.2012807 1.9944611 2.2114018 2.0402434 2.0545409 2.1529621 2.1007297 2.1772767 2.1562329 2.2053626 2.1641126 2.1476586 2.1478134 2.2078519 2.1175379 2.1310450 2.1321720 2.2230069 2.1671452 2.1488559 2.1220973 2.1880272 2.1764161 2.2019248 2.1514995 2.0776050 1.9839127 2.0386486 1.9438110 1.8816506 1.8026985 1.9165023 1.4110265 1.7461786 1.9644522 1.4311003 1.8784580 1.7613070 1.8526944 1.6773072 1.9246015 1.8919035 1.7274948 1.9005686 1.9254260 1.7988875 2.0930682 2.0671314 2.1020303 1.9485972 1.6701869 1.9319062 1.9981207 1.9895516 1.9988399 2.0138058 2.0332223 1.8354465 2.2520249 2.0072142 1.7635923 1.9124675 1.8402926 2.0304961 1.9661302 1.8357234 1.9442810 1.7595359 1.8646901 1.8928810 1.8989086 1.7686480 1.7538236 1.8553647 1.9291340 1.9158159 1.7958875 1.6121639 1.7432028 1.6705726 1.7675311 1.7807556 1.8573484 1.6599970 1.7650769 1.7988227 1.7025260 1.8496363 1.8158567 1.8573244 1.8602245 1.8415690 1.6288561 1.7617556 1.8064222 1.7956115 1.7568455 1.7766212 1.8829945 1.9440715 1.7972597 1.8263510 1.8688372 1.8908936 1.8509382 1.7241827 1.6456859 1.9165764 1.9101236 1.8152556 1.7961753 1.9019918 1.8310994 1.5458057 1.6581959 1.6984004 1.6467312 1.8729993 1.9548188 1.7764652 1.7511020 1.8249907 1.8444781 1.8753395 1.8466329 1.7688080 1.8861851 1.7674911 1.9422438 1.8719138 1.9121902 1.9242023 1.9713086 1.7450141 1.6752231 1.7005570 1.6556979 1.7478159 1.6932289 1.7419364 1.8683473 1.9073386 1.8627095 1.9519983 1.8860378 1.9923423 1.9558826 1.8795408 2.0251637 1.8522936 1.8238100 1.9581940 1.9887302 1.8927088 1.8936362 1.5879166 1.8501113 1.9696701 1.8772672 1.9609626 2.0623741 1.9755120 1.9188665 1.9062349 1.8681866 2.0679560 2.1161575 2.0350947 2.0386527 2.0340294 1.9195322 2.1657409 2.1854395 2.2973698 2.0317804 2.0758153 2.0643717 2.1178790 2.0500438 1.8691539 1.9791405 1.8054104 1.8477554 2.5087803 2.1123479 2.0768703 1.9151737 1.8851547 2.0306253 2.3077151 2.4237878 2.2200622 2.0895806 2.0273908 1.6703483 2.3289559 2.2465685 2.3183010 1.9179653 2.1172184 1.9021399 2.1047289 1.9921416 2.1652289 1.7411981 2.0821909 2.0736596 1.9390219 2.1621359 2.1395706 2.0660879 2.0249868 2.0151296 1.8600719 1.6255421 2.0379309 2.2411354 1.9761650 2.1076342 2.4684094 2.2696560 2.1284478 2.2161767 2.1204099 2.1497440 1.8851179 2.1171064 2.1848506 1.9964664 2.0069265 2.0667993 2.2160751 1.8743052 2.0104568 1.9668542 1.9150385 2.0620891 1.9563387 2.1442578 2.0571303 2.0490368 2.1472935 2.0605492 2.0581615 2.4457908 2.2324914 1.8765894 2.3445663 2.4220501 2.2758041 2.3170024 2.1547444 2.5168835 2.2692024 2.4253435 2.2608233 2.1222991 2.1188545 2.3733838 2.1000327 2.5397787 2.3311131 2.4356445 2.5150007 2.3254742 2.4373944 2.4091546 1.9997408 2.5370313 2.3298212 2.3648327 2.4857376 2.3941044 2.6809293 2.1794429 2.3405551 2.2899743 2.3413350 2.3404954 2.0968963 2.1907753 2.3452413 2.1440961 2.1143643 2.0833078 1.7732727 1.7563006 1.7871316 2.2033709 1.9148891 2.2559796 2.1288893 2.0897733 2.1062584 2.2767528 2.1429235 2.1335712 2.2921948 2.3104114 2.3873428 2.2033896 2.4810036 2.4533823 1.9905194 2.8523551 2.2683435 2.6376777 2.0947754 2.4173655 2.6903982 2.5141885 2.2659829 2.5150351 2.4403385 2.7435796 2.7950921 2.6159631 2.4334250 2.2730375 2.5786354 2.3110824 2.5386369 2.3460540 2.5251659 2.6669202 2.6945836 2.4767491 2.4285313 2.4599763 2.2896663 1.8967153 2.3018486 2.3263413 2.4304912 2.3807964 2.3621532 2.0821902 2.0890470 2.4062350 2.3794484 2.1294343 2.1752834 2.2960603 2.2021601 2.6432415 2.7947855 2.4241616 2.4629467 2.4615893 2.7160158 2.7464096 2.5423506 2.0320712 2.2555887 2.7733566 2.3150493 2.5503816 2.6136669 2.4890781 2.4682044 2.5936295 2.4936374 2.3026824 2.2331850 2.1721397 2.4179034 2.4373974 2.4039062 2.4332155 2.2244744 1.9881578 1.9800334 2.1399215 2.1064395 2.4587333 2.4247678 2.4928815 2.1556388 2.4090932 2.2980625 2.0581806 2.2911188 2.2155839 2.0368539 2.1707691 2.2655859 2.2429661 2.1917458 2.2616333 2.2089111 2.6462768 2.8891873 3.0083031 2.9623944 3.0287079 3.0847488 2.4437445 2.8149514 2.8809346 2.9505018 2.8020648 3.0221877 2.6750974 2.8710758 2.7110395 2.8757373 2.6950786 2.4823363 2.8059090 2.7458298 2.7710297 2.7578280 2.7253041 2.4374953 2.9342005 2.7438777 2.4697862 2.9603526 2.6273855 2.6827740 2.7183464 2.5914062 2.5172890 2.7022604 2.8178464 2.4500738 2.3757468 2.5103180 2.4042790 2.3102608 2.4747985 2.3462769 2.5746913 2.5390860 2.6012384 2.4649760 2.2225816 2.5173235 2.6649972 2.2449526 2.4860729 2.5470235 2.7310685 2.9298682 2.6616225 2.7017932 2.6532493 2.4106944 2.5010459 2.5233602 1.0789458 1.1217380 0.9833955 1.1110163 0.8679893 0.8208983 0.3576666 0.2618401 0.0000000 0.4981397 0.5975566 0.6447577 0.6825070 0.7815842 0.7112090 0.9091806 0.9569597 0.5772604 0.8627863 0.7191952 0.8630971 0.9230640 0.7696919 0.6914251 0.9614221 1.0238332 0.9341464 0.9339980 0.9802420 0.8824689 0.9352319 0.9125620 0.7314296 0.8329937 0.9442853 0.8417902 0.8636896 0.8159450 0.9451826 0.9619578 1.0437037 1.2386206 1.2389892 1.1119463 1.1296181 1.1561579 1.0082092 1.2117017 1.1139115 1.1259965 1.1811478 1.2046438 1.2716128 1.2622258 1.2085621 1.2099056 1.3668098 1.4614514 1.3014971 1.4027935 1.3236712 1.3695047 1.3577437 1.3197649 1.3248116 1.3335206 1.2253507 1.2161067 1.2435572 1.3206374 1.3377995 1.2813796 1.3131667 1.2502258 1.1189559 1.4943377 1.4137238 1.5232598 2.5050492 2.7440176 3.5274530 3.5703865 3.2690833 3.1157393 3.3994482 3.4145925 3.2242541 3.2438187 3.0559219 3.1819543 3.1315765 3.2330838 3.3799292 3.3420234 3.0402868 3.3721456 3.3940137 3.3525489 3.0870872 3.0880440 3.0422488 2.9522122 3.1874328 3.3175757 2.6219221 3.0252153 2.9448896 2.7766121 2.7812220 2.6689168 3.0354061 2.9589436 2.8268627 2.7763020 2.5550645 2.8933694 3.2338893 3.3066510 3.2081306 2.9689496 3.2586114 3.1910508 3.2537122 2.4025499 2.3418688 2.2153150 2.2310506 2.5296245 2.6049930 2.3921516 2.7221633 2.6725743 2.6417638 2.6182586 2.1712617 2.3005901 2.9718776 2.6519236 2.8078465 2.8242593 2.6644110 2.7824955 2.8398793 2.8571699 2.8770627 2.7906188 2.7250243 2.7315901 2.7911170 2.8082021 2.8536590 2.6750968 2.7943494 2.9351123 2.7884560 2.6966415 2.7931332 2.8525964 2.7508590 2.5833527 2.9833153 2.8900354 2.9715313 2.9968481 2.7746158 2.7920410 2.9826526 2.6767163 2.8958629 2.6863342 2.7336635 2.7074349 2.9028785 2.5419570 2.8253426 2.9451265 2.8779961 3.0219272 3.0336774 2.7402048 2.7696960 2.8673233 2.8440969 2.9537085 2.8622606 2.9927098 2.9480429 2.9445679 2.8707611 3.0058276 2.9928947 2.8262047 2.8722748 2.7929788 2.8677284 2.8154300 2.6692980 2.8883089 2.8162888 2.5407572 2.3855695 2.3430012 2.7001360 2.7376112 2.6135555 2.4281978 2.4815503 2.2616862 2.3248302 2.3874058 2.2575135 2.5290897 2.2843845 2.3122015 2.6476117 2.5402157 2.5962130 2.3594395 2.4983589 2.4092181 2.6325756 2.6673503 2.6651739 2.6246261 2.4975291 2.7234195 2.5364943 2.5063963 2.4684817 2.7323300 2.4094656 2.6166882 2.7489734 2.8568245 2.5536310 2.8462215 2.9424533 2.6021757 2.6648298 2.8333927 2.4545376 3.0333267 2.4549605 2.6503401 2.5362614 2.3564281 2.2813695 2.3580020 2.4983758 2.4660796 2.4644661 2.5129871 2.5882551 2.6274925 2.4341726 2.4032419 2.6027630 2.4688412 2.5912736 2.4976248 2.3793893 2.5309464 2.5924599 2.6350051 2.3454637 2.6656559 2.8365956 2.4524625 2.4614374 2.5774591 2.5044583 2.7188490 2.7662174 2.8231235 2.7885523 2.4406043 2.8853688 2.5210369 2.8663771 2.7295456 2.6606802 2.5327748 2.6678247 2.7416469 2.5114289 2.5020071 2.7608520 2.3344997 2.5450972 2.7910443 3.0676677 2.7764921 2.8183657 2.7963534 2.8573104 2.9954725 2.8613434 2.7954794 2.5634847 2.6913663 2.6790553 2.6451641 2.4805763 2.6569637 2.8215822 2.5185701 2.4439230 2.8142109 2.5622852 2.1181773 2.7377168 2.7836875 2.7583862 2.7955773 2.8603951 2.7567578 2.7082482 2.8306751 2.6480601 2.3927470 2.5943115 2.6624127 2.9038439 2.5444256 2.6761908 2.3362762 2.4767117 2.7032949 2.9452677 3.1320920 2.7432399 2.6161168 2.8538317 2.9286736 2.7956059 2.8949113 2.6755959 2.6531229 2.8817044 2.8039035 2.4064503 2.6883520 2.9405883 2.7018275 2.5942761 2.6971987 3.0517364 2.6705267 2.8624067 3.0281124 2.8120179 3.2739144 2.7690073 2.9874471 2.8659510 2.8701690 2.8688999 2.7519841 2.6645074 2.6276651 2.8559173 2.8547738 2.7654112 2.9423334 3.0557128 3.1276052 3.0406420 3.3851877 3.2844398 2.6529240 2.7650794 2.8807100 2.8937909 3.1170539 3.2129756 3.3714673 3.3478974 3.4053904 3.0323197 3.2384600 3.1725907 3.1856664 2.9499142 3.1873319 3.0786369 3.0004073 3.1433021 3.1417593 3.2557385 3.2551935 3.1695660 3.2109874 3.1304041 3.2109049 3.3576658 3.3142848 3.3633131 3.2625578 3.2555599 3.0121935 3.0578658 3.4659931 3.6601338 3.0810377 3.1149608 3.3228756 2.9885923 3.2066819 3.3705306 3.2546479 3.0434674 3.1430322 3.2548188 3.7454244 3.2639677 2.9521784 3.0361600 2.9664161 3.0488459 3.2593267 3.3512558 3.3769962 2.5554080 2.7277019 2.6315370 3.2179304 2.9225832 2.7235654 2.5735458 2.7862601 2.5836783 2.8353910 
assembly_BlackSea2|NODE_1300512_length_823_cov_2.126302_1|protein        2.7622722 2.6190407 2.8255174 2.3160142 2.2783288 2.4020916 2.5935652 2.3244754 2.4552706 2.6173129 2.2141950 2.3499567 2.3821512 2.4199908 2.4489813 2.1432369 2.4279746 2.6360151 2.0593861 2.7461485 2.6753037 2.7175781 2.7473539 2.3201304 2.2582856 2.8875570 2.5959072 3.1440052 2.9629249 2.8144753 2.9136858 2.5020056 2.4512368 2.8031464 3.2783173 2.7573024 2.2040354 2.9418904 2.8136649 2.7543750 2.2788072 2.5564759 1.9122198 1.8749402 1.9509730 1.9988870 1.8743531 2.0241561 2.2269271 2.3586112 2.0606926 1.9699862 2.0408750 2.0024697 2.1969424 2.0836257 2.1584018 2.1201296 1.9111730 2.0525612 2.1998542 2.3406791 2.2849661 2.2546038 2.0282357 1.9913602 2.0306696 2.0118284 1.9841562 1.9461237 2.0184441 2.2494939 2.2365498 2.6293770 2.5303670 2.2693048 2.2474113 2.2965824 2.2475057 2.0242738 2.0699895 2.4402735 2.4337103 2.4184520 2.3203781 2.1582883 2.2820776 2.2772788 2.1752320 2.3084381 2.6300821 2.4382339 2.1577475 2.3982933 2.4943950 2.5146299 2.2747452 2.3786671 2.5913757 2.6646480 2.3743498 2.2954949 2.2738820 2.4164307 2.3654289 2.5622377 2.4599630 2.4185177 2.5996614 2.3336492 2.4348307 2.3032381 2.5938908 2.3129316 2.1742785 2.4423662 2.5008911 1.9801917 1.9774349 2.0455123 2.0487885 1.7892835 1.6842613 1.9376807 2.0836004 1.9600007 1.8429236 1.9165856 1.8869422 1.9818626 1.7217885 1.8934159 1.9925846 1.9692445 1.8381348 1.8306942 1.8834611 1.8686290 1.8864071 1.8968779 1.8149085 1.9093350 1.8918305 1.8554735 1.9193888 1.9819622 1.7142469 1.8385723 1.8932008 1.7757165 1.9174571 1.7617263 1.7892521 1.6792030 1.8360376 1.5865560 1.9179378 2.0310810 1.8946578 1.8695742 1.9514649 1.8157456 1.8907838 1.8787172 1.8955321 1.9202177 2.0277220 1.9274763 1.9521921 1.9123744 1.9851034 2.0408511 1.9426093 1.9365394 1.9323740 1.7894432 1.7931828 1.8415646 1.8832802 1.8251142 2.0533668 1.9468372 2.1714117 2.0405792 2.0825886 2.1936566 2.1509259 1.9010383 1.7883403 2.1402324 2.4304761 2.5413509 2.4296903 2.6042844 2.5177023 2.4393135 2.4278101 2.4649002 2.8613560 2.6753408 2.7345707 2.7665731 2.6327891 2.6205496 2.5024689 2.4233891 2.3535100 2.3808025 2.7207221 2.3995153 2.3309252 2.3851817 2.2600991 2.2994159 2.3902645 2.4018079 2.3544607 2.3742628 2.3450377 2.4906818 2.5216374 2.6909365 2.6215152 2.6062483 2.8281472 2.3474333 2.2986487 2.1431902 2.0805641 2.1594689 2.1622945 2.2352771 2.1910611 2.0873178 2.2753632 2.2557665 2.0960427 1.9657215 2.0523304 2.2189620 2.0135239 2.1190448 2.0900684 2.1121789 2.3948982 2.1525727 2.0477662 2.1067005 2.0756279 2.0280789 2.0828345 1.9759903 2.1184109 2.0676301 2.2193596 2.2630740 2.1630345 2.2485709 2.0190598 2.1808224 2.2160351 2.3060475 2.3663345 2.2476986 2.2675351 2.3978839 2.3097991 2.5133037 2.4132215 2.3708717 2.1763118 2.3413631 2.3646599 2.2200879 2.1945209 2.4489211 2.2879376 2.3237719 2.4726265 2.4938968 2.4380903 2.2919142 2.1475086 2.3623265 2.3820190 2.3850379 2.4858610 2.4167767 2.3873902 2.4782037 2.5491677 2.5286153 2.4799200 2.3618827 2.3965877 2.3759984 2.4206977 2.3591091 2.1922381 2.2638309 2.4025845 2.3696363 2.3457600 2.2157179 2.3724070 2.3659723 2.1504887 2.2012296 2.1976863 2.2199756 2.3530205 2.3253398 2.3315641 2.2944512 2.3523437 2.3897289 2.2412826 2.2330766 2.2675356 2.2735927 2.2114030 2.3078790 2.3752219 2.3378105 2.5016761 2.1653889 2.4704375 2.2575910 2.2556535 2.5236435 2.4449504 2.1385506 2.3250282 2.4210569 2.3412723 2.3679436 2.1796072 2.4601154 2.4305720 2.3396733 2.2420724 2.2867235 2.2919283 2.5081438 2.5974711 2.5726872 2.4362278 2.4535042 2.5594800 2.4635119 1.9149964 2.1250745 2.3406485 2.2781681 2.2885165 2.2668275 2.5710265 2.0688942 2.3885946 2.3605549 2.3962464 2.3057989 2.5119763 2.5168194 2.1149568 2.1071855 2.4296134 2.6150593 2.6057271 2.4761310 2.5360367 2.6700233 2.5726498 2.5394087 2.5832600 2.7514126 2.6601655 2.4942301 2.4900532 2.6034131 2.6137624 2.1707522 1.9888816 2.1664202 2.1630028 2.0210557 2.1088640 2.1726264 2.1548866 2.1663349 2.0885048 2.1064728 2.2397382 2.4194053 2.3206879 2.2765240 2.2526801 2.2669629 2.1399226 2.0910514 1.9792559 2.2963629 2.2221367 2.2344983 2.1205717 1.8738036 2.2021741 2.0177173 2.2086416 2.2038930 2.0846713 2.1247046 2.1675167 2.3085599 1.9230499 2.3045032 2.1076117 2.2680573 2.3121566 2.1176868 2.0241488 2.2195038 2.0872903 2.0571039 2.0925307 2.1349016 2.0954998 2.1286585 1.9238922 2.0504568 2.1956863 2.2402742 2.2274644 2.1042339 2.1920913 2.1813845 2.2452998 2.3931233 2.1493744 2.4337324 2.0951639 2.2040737 1.9963033 2.0812748 2.1161184 2.1278576 2.2794026 2.1182536 1.8549612 2.1742989 2.1522697 1.9934040 1.9082596 1.9571623 2.1329656 2.1044487 2.2184132 2.1254699 2.1029971 1.8769610 2.0597639 2.0048643 1.8942684 2.0110436 2.0174286 1.9835594 1.9053186 1.9665779 2.0361502 2.0249319 1.9528752 2.0205699 2.1742100 2.1097509 2.1229861 2.0135622 2.0936570 1.9772566 2.0607493 1.9441354 1.9906688 2.0335843 2.0517576 2.1185712 2.0875636 2.0009363 2.0637369 1.8275465 2.0248573 1.8840270 1.9419933 2.1523651 2.2594328 2.1183270 2.0239499 1.9756424 1.9621210 1.9094613 1.9328690 2.1489674 1.8777164 1.8437097 1.9182009 1.8887438 1.9880979 1.7743469 2.0183767 1.9980709 2.1043964 1.9399743 2.2295663 2.3127584 2.2565258 2.2932976 2.4252867 2.0931555 2.0754980 2.0974588 2.1313003 2.1330047 2.0372579 2.0615124 2.4918530 2.0119389 2.0771401 2.1160343 2.2353338 2.2218096 2.2150530 2.0142880 2.4399950 2.1960383 1.9684979 1.8502263 1.9724362 1.7244602 1.9377472 1.9496031 1.9615616 1.9606226 1.8899472 2.1410716 1.8016092 1.8355180 1.9010846 1.9456833 1.8863725 2.1349543 2.0986251 2.0782712 2.2065355 2.2302954 2.2486802 2.1645237 2.1453328 2.3365050 1.9881469 2.0830908 2.2601307 2.1801238 2.1706357 2.1652679 2.2270430 1.8273536 1.8290213 1.6125117 1.7149842 1.9314927 2.3058385 2.1750081 2.4517755 2.4757470 2.5020191 2.4901726 2.2751802 2.3893656 2.3078936 2.4239991 2.4562448 2.1988603 2.4116228 2.4924757 2.2723611 1.7196335 2.0452872 2.0874802 2.4325395 2.4278278 2.0658163 1.9806622 2.0922257 2.0521967 2.0191750 2.1223437 2.0092211 2.1464992 1.9704221 2.1344211 2.1584443 2.0406088 2.0502207 1.9591571 1.9066671 2.1271802 1.9373356 2.0535817 1.8591212 1.9382606 2.0312422 1.9946906 2.0775020 2.0010764 1.9240172 1.9412017 2.0530094 2.0198619 2.0738913 1.8527587 2.1072654 2.0481468 2.0567775 1.9985481 2.0679720 2.0809358 1.9929056 1.9856897 2.0780244 2.0452344 2.0505339 1.9855487 1.9957114 2.1382828 2.0110253 2.0730382 2.1454731 2.0853594 2.0857693 2.0777530 2.2732400 2.0827941 2.2322022 2.1750531 2.1637675 2.2592458 2.0138487 2.2711110 2.2505405 2.3175283 2.3192339 2.0706708 2.2392546 2.1883209 2.1748321 2.1616030 2.1566704 2.1107542 2.2274936 2.1511628 2.3150954 2.2454835 2.0379344 2.0050163 2.1634273 2.0457437 1.9126113 2.2084579 2.1856650 2.1486945 2.1530753 2.3836092 2.3180342 2.3685201 2.2967921 2.3981038 2.5636956 2.3675004 2.2451062 2.4042678 2.4407487 2.2167177 2.1853125 2.3460464 2.4660251 2.4958311 2.2719892 2.1360896 2.1076288 2.1533773 2.0843638 2.1605892 2.2185497 2.2095740 2.1076537 1.9961432 2.1920192 2.2225053 2.1752217 2.1392234 2.3459961 2.1652444 2.1953289 2.4015269 1.9618285 1.9482007 2.0053429 2.1515369 2.0609308 2.2216741 2.0803386 2.4955310 2.0498659 1.9969743 1.9483892 2.1012016 2.0245538 1.9089758 1.9602074 2.0295191 2.0772244 1.9365864 1.9490788 2.1836733 1.9679579 1.9892949 2.6719512 2.0147951 1.9490226 2.2006224 2.0284100 1.9802523 2.4105441 2.3881516 2.5737714 2.2842172 2.3487388 2.4578371 2.4302771 2.2623881 2.2862332 2.4548234 1.9279180 2.5793849 2.6799189 1.8633196 2.5424731 2.0858035 2.4553841 2.0112350 2.2986413 2.0957065 2.1818548 2.3688325 2.1039785 2.0705527 2.2893460 2.2366935 1.8125634 2.6720829 2.2209931 2.2590913 2.2822472 2.3393827 2.2694742 1.8607304 1.9119404 2.1306871 2.4543605 1.8478235 2.3341532 2.2142652 2.4364341 2.3666844 2.2443896 2.2965667 2.4036069 2.2160085 1.6798412 2.4932710 2.1500213 2.1789860 2.4242727 2.1473814 2.4622348 2.2845986 2.5775000 2.1659557 2.4126798 2.3556458 2.2583565 2.3205909 2.3535490 2.3274249 2.0504050 2.0696455 2.1459487 2.4154270 2.4106859 2.4954018 2.6046689 2.2224206 2.2452015 2.6251711 2.4410147 2.1762067 2.5291048 2.3532822 2.6284735 2.1874523 2.6840899 2.1909972 2.5789372 2.5355897 2.4961365 2.4340894 2.3244062 2.6359144 2.7219843 2.6045704 2.5683259 2.5355507 2.4806904 2.4482589 2.5063785 2.3897451 2.1556088 2.3315867 2.5420307 2.1107451 2.1164210 2.2931057 2.2220915 2.1073407 2.6014052 2.6313197 2.8408895 2.9071582 3.0349926 2.8250043 2.7555030 2.5005859 2.5884138 2.4878167 2.5338961 2.4520159 2.4481819 2.5908103 2.6383974 2.7748138 2.8351020 2.7484859 2.7458620 2.6393699 2.8372316 2.5121616 2.4252163 2.4042510 2.2777197 2.3922100 2.2345227 2.3886015 2.2891581 2.2886803 2.4884226 2.3073129 2.2669265 2.2522291 2.3853270 2.4285881 2.1668180 2.2802941 2.3029555 2.0057801 2.0274537 2.0367422 1.9987190 2.0753367 2.2511262 2.1895162 2.5256061 2.6100812 2.3071627 2.2937758 2.1965345 2.2487054 2.0510683 2.3611111 2.2077180 2.2200182 2.2394888 2.1064243 2.4798351 2.4205013 2.3344093 2.1691074 2.1253176 2.1633505 2.2006372 2.4061672 2.1720243 2.0862985 2.2728581 2.2942538 2.2540716 2.2054060 2.2965684 2.3697827 2.4128271 2.3394609 2.4310102 2.3110355 2.1714927 2.1820864 2.3059919 2.2753858 2.3405458 2.4920583 2.2260893 2.5128892 2.5485773 2.3550590 2.4119682 2.3286214 2.4400853 2.2716815 2.2056261 2.2490949 2.4134667 2.4461614 2.2492501 2.1812235 2.2358043 2.1079146 2.6264509 2.2878695 2.3602300 2.3452682 2.2939505 2.1834487 2.1311824 2.5111149 2.4162497 2.6507032 2.5894440 2.5889834 2.6323079 2.3910774 2.4670814 2.5823520 2.4643184 2.4739305 2.5219651 2.4612860 2.5925420 2.6077649 2.7063453 2.7445778 2.5028740 2.4229203 2.2283734 2.3044178 2.2982330 2.2431354 2.3590054 2.4003645 2.3255846 2.2807156 2.3988001 2.2839211 2.1948539 2.1623321 2.1847799 2.1909973 2.1235361 2.2555755 2.3366461 2.4424845 2.3251236 2.4477790 2.2749560 2.2640514 2.1826313 2.4000678 2.3042124 2.2341763 2.2959548 2.4751704 2.3304924 2.2783807 2.3623209 2.2057030 2.1193161 2.3111786 2.5963365 2.6335584 2.3339057 2.3420366 2.3703612 2.7045764 2.6059540 2.5248679 2.5447104 2.5012159 2.5700397 2.5074719 2.5884772 2.3935694 2.2787580 2.2815368 2.1299092 2.2976566 2.2406517 2.2708068 2.0559519 2.2365243 2.2778344 2.4904423 2.2711220 2.5616023 2.3430129 2.4688595 2.4703942 2.5610849 2.5544746 2.2448539 2.4489930 2.4456768 2.3232929 2.4635796 2.5003742 2.3737710 2.2663387 2.5579953 2.5469399 2.4339072 2.4202911 2.3278221 2.4341313 2.5263050 2.3281628 2.2858419 2.3026900 2.5951432 2.5006073 2.4386160 2.5148615 2.3150656 2.7826009 2.6330456 2.5631880 2.6600445 2.6555459 2.3687137 2.4251457 2.5146964 2.2603416 2.4457825 2.7233575 2.5428844 2.3870678 2.4651821 2.6517487 2.6176860 2.6838262 2.3836220 2.3113707 2.3299989 2.6641175 2.6555235 2.5844109 2.4480177 2.3893871 2.6072336 2.5668136 2.6572462 2.4072963 2.5485555 2.4449017 2.2673208 2.2356788 2.3128174 2.4246423 2.3334216 2.3789600 2.5036227 2.5114185 2.2454425 2.4714765 2.1710309 2.2512833 2.3627547 2.4029617 2.3924154 2.2832226 2.4880371 2.5632831 2.3328134 2.3974031 2.2885351 2.3910832 2.4353518 2.2876367 2.3655572 2.3385635 2.3246025 2.3083344 2.6024849 2.6800003 2.5013895 2.5130659 2.3886603 2.5496997 2.4092655 2.5433289 2.5119606 2.5419838 2.4810941 2.3427125 2.3976083 2.4013111 2.4070683 2.4525683 2.3954961 2.5940695 2.4000529 2.3302014 2.4771395 2.5921270 2.6266407 2.3947116 2.2929814 2.2343923 2.2287278 2.2566195 2.4576013 2.3698083 2.2793666 2.3250583 2.4480420 2.3482887 2.3195354 2.4544291 2.3423330 2.5313594 2.2742235 2.3279827 2.4152827 2.3717994 2.3361123 2.3766224 2.3928005 2.4232821 2.4977647 2.4790308 2.5126828 2.2627917 2.3699213 2.4502677 2.3034853 2.5084265 2.6269223 2.6060492 2.4103767 2.3562676 2.4975281 2.5775059 2.4720297 2.4243352 2.4542088 2.4170752 2.3922409 2.5508628 2.4740423 2.4639284 2.4883597 2.5091492 2.3654218 2.3116485 2.4130224 2.3527891 2.2968609 2.5354701 2.4563515 2.3253711 2.2182091 2.3128268 2.1471889 2.5209634 2.4984087 2.3590506 2.3364263 2.3689223 2.4014290 2.3572201 2.7049596 2.7898713 2.5735190 2.7175458 2.5936775 2.4021578 2.5018040 2.5130309 2.3875167 2.6462299 2.4045380 2.6352779 2.5217464 2.5854415 2.5541832 2.4464370 2.4419174 2.4915269 2.7381279 2.5075193 2.3490354 2.5871816 2.3997724 2.4483302 2.5080541 2.5174059 2.4033539 2.4641295 2.3919375 2.6475751 2.4904485 2.6812033 2.6720247 2.7263440 2.4484196 2.4020600 2.4796446 2.4686706 2.5690227 2.5097645 2.5756870 2.5537988 2.5830665 2.6561909 2.5858379 2.5737571 2.6700608 2.4921985 2.6255734 2.6690474 2.3555497 2.6295686 2.5641798 2.6372569 2.5661749 2.6799953 2.4797474 2.4968829 2.4031635 2.2534758 2.1539710 2.3319352 2.4186985 2.4021535 2.5503575 2.4862434 2.3615865 2.3540987 2.3409650 2.5897322 2.6204443 2.5574685 2.2530608 2.6499743 2.8675313 2.8591044 2.5632996 2.4879018 2.4092596 2.6588508 2.4614207 2.4563227 2.3375414 2.4253821 2.4943464 2.4657454 2.4358428 2.5099564 2.4979364 2.3903594 2.5156175 2.4797621 2.1319389 2.2497772 2.3672837 2.2156824 2.3707267 2.3521347 2.7134677 2.6282780 2.5542793 2.3873637 2.3377883 2.5223450 2.4271800 2.5305233 2.5700859 2.5406186 2.2675604 2.4044417 2.5112618 2.5503620 2.5871333 2.5724419 2.4400333 2.4475874 2.2767066 2.4187659 2.4517308 2.4613542 2.1931128 2.3530782 2.3259790 2.4143957 2.5296757 2.2836086 2.6106819 2.6303389 2.6457675 2.4436893 2.7066926 2.5619468 2.5544574 2.4334513 2.4316967 2.5426282 2.5990320 2.7733406 2.4160524 2.3406106 2.3732071 2.3568935 2.4442292 2.5430848 2.6201476 2.6500003 2.5718988 2.3780571 2.3533858 2.3910660 2.4355553 2.4757141 2.3409401 2.5505158 2.4800577 2.4607231 2.3470197 2.2768638 2.2316267 2.4424288 2.4914282 2.2517673 2.3208113 2.3974692 2.3956555 2.5770226 2.5737815 2.5272902 2.4856376 2.3431740 2.5126857 2.5371263 2.5110792 2.7724319 2.6805995 2.4089625 2.6270891 2.4543367 2.4865107 2.4114940 2.6620311 2.3085175 2.4526574 2.6007047 2.4688088 2.4196222 2.5862229 2.3101447 2.2723630 2.2698093 2.4984208 2.4509789 2.4144878 2.6126265 2.3771906 2.4152304 2.4643034 2.3830686 2.5599085 2.4874125 2.2810384 2.2493208 2.3376408 2.4956643 2.4187404 2.4539791 2.6059184 2.4056784 2.4161874 2.4631869 2.5954999 2.7990931 2.8268524 2.8106692 2.6354785 2.7272370 2.7014165 2.6596561 2.5189565 2.3076073 2.3026816 2.3880509 2.3151791 2.3635665 2.2063069 2.4400024 2.3868929 2.4452598 2.4753735 2.5597699 2.4380239 2.4095508 2.5700463 2.5925724 2.4755793 2.4710900 2.4669951 2.5037890 2.4030289 2.2379702 2.2033090 2.5029858 2.4387596 2.4474861 2.4302780 2.5155698 2.4473204 2.3575144 2.4455594 2.4250000 2.9162041 2.5102012 2.3286389 2.3029219 2.3571715 2.4706339 2.2027462 2.3140658 2.4056875 2.1720693 2.2710673 2.3182612 2.3589891 2.2793147 2.2303651 2.3126527 2.4166041 2.5787538 2.2860243 2.4433874 2.3752611 2.5391722 2.3690636 2.2905718 2.3074093 2.3055764 2.2851397 2.3235127 2.3036048 2.2988729 2.0990269 2.1637595 2.5224799 2.3616537 2.4849737 2.3121014 2.2842337 2.2212470 2.3898968 2.4618260 2.4911010 2.3558333 2.7181671 2.5483462 2.8877903 2.6074547 2.6623706 2.7760524 2.5371473 2.4982685 2.3253117 2.4808191 2.3776434 2.3073397 2.2416722 2.3031843 2.4077687 2.4042838 2.5734771 2.4880041 2.6132469 2.6348017 2.7003987 2.3519037 2.3043026 2.3474313 2.3279912 2.4240987 2.6618427 2.6576827 2.4565619 2.4558123 2.3176302 2.2035017 2.4096073 2.3103671 2.4834850 2.3334605 2.7863445 2.4237920 2.2846924 2.9832887 2.5330983 2.3456791 2.3912483 2.3939478 2.2735487 2.2688380 2.3536821 2.2785157 2.7424233 2.2553018 2.5816894 2.3467298 2.2654365 2.8895124 2.4341010 2.4953766 2.4116741 2.2399684 2.3774201 2.4133680 2.3740954 2.3745399 2.4406897 2.4433101 2.2935661 2.3601830 2.4631293 2.3128698 2.3530582 2.4231239 2.4553098 2.6030469 2.4327147 2.2751553 2.5351118 2.4887505 2.3434235 2.4089676 2.5552209 2.4658150 2.4550102 2.3190769 2.3905619 2.4391565 2.3575613 2.4593786 2.3652590 2.4895294 2.4041788 2.5115824 2.4179395 2.5741929 2.7221033 2.7115266 2.5050386 2.5225569 2.3211028 2.3247389 2.2022209 2.2122808 2.6531294 2.9679135 2.9116675 2.8634152 2.9224546 2.6817237 2.5546713 2.6225646 2.6366596 2.5779217 2.5662902 2.3388573 2.6290411 2.5994889 2.8314766 2.6779683 2.7434760 2.5269135 2.6896120 2.8196390 2.5801477 2.9240744 3.0416422 2.6979087 2.7897666 2.9712782 2.4314306 2.2551843 2.7710373 3.0091732 2.7821064 2.6870888 3.2173731 3.1060301 2.5423596 2.7187213 2.5212667 2.5155727 2.6577954 1.6722759 1.5815381 1.5692520 1.5862718 1.5423672 1.6093382 1.6423223 1.5239030 1.5677375 1.7218253 1.6581226 1.6211460 1.6019312 1.7440939 1.9361465 1.8917538 1.8662358 1.7558568 2.0633982 2.0429117 2.0530563 1.8915268 1.8304974 1.8676384 2.0292014 1.9898598 1.9316657 2.0364609 1.6925868 1.7995826 1.7930957 1.8535470 1.9606217 1.8710071 1.9889417 1.7797971 1.9369175 1.8219477 1.9758182 1.8434325 1.7515679 1.7713789 1.6778905 1.5251868 1.6107811 1.4845876 1.5015535 1.7659521 1.4958912 1.4085635 1.4236795 1.4863646 1.5018101 1.4525228 1.5196970 1.5457466 1.5196126 1.6066676 1.4828048 1.3731528 1.4482609 1.4673341 1.8406859 1.8157755 1.6316210 1.6797390 1.8352410 1.7060360 1.8097425 1.8589054 1.6771452 1.6011320 1.6424444 1.6128362 1.8917252 1.9538190 1.8185368 1.9883419 1.8050271 1.7294853 1.7637005 1.7762981 1.7762902 1.6982451 1.6972805 1.6164242 1.7162801 1.6816097 1.5857088 1.6614683 1.5971077 1.6362143 1.5996868 1.7716675 1.6550843 1.7614583 1.7902230 1.7220117 1.7552324 1.5806832 1.6066175 1.5428395 1.6570595 1.7084770 1.6760842 1.7540832 1.7020861 1.6520408 1.7047455 1.7143363 1.6204578 1.8410832 1.5598415 1.8071783 1.6616112 1.6560228 1.6112265 1.7343669 1.6394551 1.6931194 1.7896245 1.7800131 1.7354399 1.6872766 1.7379014 1.7286782 1.7791909 1.6879377 1.8205768 1.6666907 1.5824647 1.6276665 1.6997255 1.5127429 1.6039933 1.6380239 1.8313853 1.6517162 1.6219385 1.7167298 1.9177437 1.8884002 1.7790203 1.8589909 1.8049013 1.8029655 1.8238492 1.7133397 1.6452505 1.4943748 1.6185620 1.8510498 1.8788154 1.7538215 1.8384524 1.8702421 1.7824567 1.6740966 1.7089729 1.7757089 1.9236277 1.6504261 1.9237184 1.8144782 1.8675323 1.8786507 1.6091264 1.7531312 1.7474904 1.7008577 1.8039463 1.8434065 1.8053975 1.8329986 1.7172738 1.7804032 1.7617547 1.7287381 1.6875063 1.8376054 1.7466991 1.8482674 1.7114121 1.8622407 1.6649599 1.7222234 1.6443336 1.8134655 1.7118715 1.5567997 1.7777186 1.8261434 1.4649016 1.6572332 1.7507366 1.6790790 1.8083727 1.6569036 1.6355305 1.6826784 1.8009383 1.7538135 1.7828622 1.8274780 1.8352032 1.7155898 1.8277125 1.8973809 1.9338739 1.7525349 1.7865929 1.6425391 1.9129937 1.8888961 1.8857501 1.9271058 1.8415137 1.6416518 1.8311610 1.6817384 1.4562706 1.5843365 1.5928319 1.6614973 1.6652487 1.6519466 1.7480544 1.7868040 1.6028071 1.9300189 1.7069803 1.7205428 1.5787539 1.7025261 1.6928742 1.6279016 1.5482603 1.4864411 1.5396582 1.6049035 1.6152579 1.5525665 1.6018166 1.5105046 1.5294116 1.4643730 1.4717173 1.6395699 1.5240873 1.7628362 1.5851108 1.6431551 1.4297236 1.6805196 1.6808953 1.4791333 1.6510228 1.9475845 1.8161273 1.7186926 1.6197117 1.6383639 1.7045468 1.6767180 1.8708273 1.6327876 1.5655641 1.7526073 1.7299971 1.5302236 1.5893023 1.6569977 1.7645481 1.4059547 1.4731690 1.5837006 1.5845694 1.6359205 1.7488682 1.6232993 1.6926359 1.6984472 1.6799275 1.8123370 1.7662389 1.8364294 1.8080151 1.7331515 2.0964820 1.8575385 1.7084180 1.6714587 1.5866310 1.7723246 1.6580450 1.6527904 1.7571585 1.7053937 1.6270249 1.6642571 1.6854984 1.6915764 1.7547588 1.9283101 1.7000964 1.7619887 1.8010921 1.6204617 1.8873538 1.6357469 1.6778710 1.6426612 1.6455605 1.6684700 1.6998009 1.4656497 1.6180225 1.6213130 1.7394540 1.4666712 1.4495123 1.4566772 1.4202195 1.4819447 1.8657843 1.7294090 2.0472508 1.9863791 1.9481975 1.8857217 1.5871550 2.0348422 1.8073372 1.8871041 1.8677171 1.7384520 1.8953836 1.8952708 1.9929824 1.5653921 1.5931636 1.6723344 1.6207971 2.1077513 1.8673934 1.6422017 1.6327366 1.7236863 1.5108358 1.6387576 1.7555965 1.7787658 1.8626030 1.6693798 1.4235124 1.7319478 1.6621477 2.0331612 1.9004715 1.6956366 1.6217782 1.6436970 1.5464193 1.6404661 1.6049773 1.6635174 1.6935644 1.5396524 1.6414525 1.7731484 1.4372671 1.4921252 1.6884995 1.5585336 1.4969087 1.7969707 1.8993672 1.7911032 1.6248176 2.0018434 1.9208440 1.7465118 2.0194758 1.9870566 1.9658856 1.8217224 1.8874477 1.8892690 2.1249178 1.9655091 1.9432619 1.9691230 1.5176957 1.6349624 1.7823481 1.7119785 1.7369867 1.6661387 1.7971303 1.8079991 1.8640199 1.9145553 1.9243413 1.8371965 1.8461386 1.9878738 1.8201681 1.8424890 1.8929295 2.1191635 1.7974989 1.9884378 2.0052842 1.9543844 1.8741891 1.8704595 1.8908422 1.9174994 2.3419709 2.1309058 2.2262157 2.0146937 2.0561039 2.2924558 2.1390901 2.0675304 2.0605743 1.8458933 2.2754427 1.9879474 2.0059355 2.1604311 2.0478890 2.3043424 1.6358446 1.8780527 1.7321220 1.8142822 1.8127778 1.8685418 1.9457419 1.8932929 1.7242742 1.8197334 1.6946714 1.4397254 1.4918994 1.4620134 1.7199534 1.6216895 1.7545054 1.6870502 1.9811991 1.8496606 1.7456984 1.6760756 1.6898921 1.6596983 1.7246172 1.9734356 1.8246388 1.9811144 2.0355843 1.6907684 2.0662137 2.2376956 2.0853815 1.9173720 1.9634779 2.0438468 2.1276781 2.1152952 2.2262327 2.0251656 2.1154932 2.2090576 2.0462588 2.0018524 2.0850001 1.9776778 1.9162352 2.0636149 2.1342977 2.1023701 2.1145513 2.1396813 2.0458313 2.0170965 1.9595102 2.0176917 2.0081748 1.9712558 2.0162999 1.9550382 2.0320050 2.1691724 1.9132952 1.7778302 2.0725761 2.1668069 1.9937762 1.8832184 1.9306664 1.9323812 1.8474244 1.9827626 1.9982161 2.1079611 2.0602028 2.3689117 2.4873286 2.1972193 2.0517116 1.9937415 2.1952693 2.0162572 2.1739961 2.1860586 2.1621293 2.1218902 2.1111794 2.1602124 1.8922912 1.9112425 2.0036041 2.0460066 1.9888303 1.9618089 1.9177699 1.6038332 1.6377675 1.4878660 1.7235842 1.6747762 1.9462404 1.7611923 1.8887880 1.7291358 1.8740286 1.8803284 1.7678749 1.8083284 1.8502971 1.5961779 1.8529928 1.9685217 2.0058185 1.9185076 1.7239121 1.9594415 2.0957364 2.2450746 2.4575442 2.2506841 2.2083686 2.2714160 2.3511185 2.2632980 2.2290525 2.2734416 2.0409315 2.4576258 2.3556388 2.3589923 2.3008191 2.4667451 2.3865846 2.4418795 2.3204280 2.4127239 2.4302595 2.4792607 2.3089075 2.3432174 2.3925482 2.3276045 2.3881186 2.4715079 2.5520052 2.3395381 2.3934588 2.3572148 2.3111477 2.2030093 2.3339624 2.0196447 2.1840556 2.1845199 1.9837171 1.9846530 1.9911616 2.1168385 2.1787399 2.3345197 2.2238052 2.2205752 2.0146682 2.4176742 2.0395269 1.8546718 1.8321829 1.9928669 2.0770635 1.9894347 2.1906842 1.9110548 2.1378480 2.0474524 2.2255451 2.1186977 0.7597367 0.8745063 0.7201015 0.7605624 0.5665182 0.5164517 0.3566581 0.4890290 0.4981397 0.0000000 0.1468770 0.0000010 0.4146736 0.4785393 0.5898544 0.6032860 0.6210547 0.4917311 0.5604158 0.5333752 0.6231018 0.6303310 0.5375661 0.5188312 0.7430762 0.7132350 0.6799096 0.7151898 0.6921315 0.6264195 0.6829327 0.6732838 0.5976118 0.5739268 0.6959166 0.6049378 0.5726942 0.5853818 0.5828182 0.6841074 0.7466434 0.7712826 0.7932773 0.7861971 0.7922205 0.8704804 0.7358961 0.8971306 0.7503095 0.8968132 0.8096915 0.9628973 1.0019171 0.9815186 0.8675560 0.9657887 1.0852600 1.0466986 1.0262687 1.1468927 1.0708259 1.0767081 1.0951247 1.1283597 1.1178853 1.1539637 1.0715377 0.9571932 0.8150736 0.9341087 0.9193059 0.9718850 1.0100658 0.8695134 0.8663965 1.1323569 1.0325510 1.1501736 2.0967237 2.3845247 2.4112056 2.4901512 2.4642544 2.2873467 2.5798489 2.5604746 2.6047250 2.7626876 2.1118237 2.4698396 2.3218741 2.6438955 2.8056317 2.4045869 2.6605538 2.7983591 2.9403079 2.7917654 2.4708027 2.4430473 2.4635976 2.5002061 2.7251562 2.5986374 2.1677344 2.2611141 2.5233646 2.4792361 2.1555696 2.1749594 2.2240765 2.4038134 2.1185023 2.2261021 2.2365195 2.3620372 2.8272565 2.9203244 2.4195179 2.4919846 2.5663883 3.0260111 2.5763020 2.1688088 1.9786337 2.0447589 2.0379863 2.0546482 2.0610201 1.9961152 2.0746066 2.1161774 2.0872188 2.5161031 2.0882823 2.1379755 2.2622991 2.4152702 2.2594897 2.3207440 2.1896961 2.2453218 2.3817008 2.3055015 2.3645517 2.2570063 2.2411841 2.3797333 2.1385525 2.3894160 2.4113393 2.3011548 2.3611790 2.3347203 2.4000821 2.3394130 2.2676763 2.2330250 2.1621588 1.9739564 2.3893606 2.3588915 2.4989739 2.5344002 2.3341584 2.2816454 2.4059082 2.4134336 2.3491067 2.1263968 2.2997571 2.3162853 2.2949511 2.2381907 2.3779073 2.5783225 2.4044884 2.2271786 2.3798481 2.3839533 2.2387702 2.2719826 2.3222555 2.3690690 2.3941217 2.4275546 2.4190208 2.3398197 2.4262957 2.4049451 2.4291430 2.3061232 2.4183781 2.2999267 2.4643805 2.4054358 2.3211798 2.4048241 2.3785146 2.3721777 2.1307430 2.0570634 2.2071597 2.1492114 2.0806536 1.9823851 2.2531744 2.0539369 2.1558908 2.0102303 2.1797051 1.9769526 2.2539085 1.9997931 1.8514519 1.9020258 1.8796654 1.9719023 1.9321073 2.0180811 2.0325685 1.9879969 2.1739308 2.0185065 2.1289959 2.1499498 2.1280565 1.9183071 2.0333224 2.0014630 2.2932382 2.1433371 1.9676037 2.1451069 2.1065450 2.1537726 2.3190548 2.0777882 2.1426853 2.2323425 2.1480412 2.4494714 2.1627091 2.1373670 2.0359517 2.1594080 2.1257205 2.1440323 2.1558155 2.1253187 2.0080032 2.1258192 2.2233569 2.2754436 2.2655819 2.1292908 2.1249975 2.1314756 1.9207744 1.9424465 2.0959461 2.1990152 2.3073164 2.4204252 2.2325358 2.4393549 2.3121055 2.2230323 2.2387040 2.2258155 2.3324108 2.4300564 2.4808448 2.6405254 2.3643145 2.1662915 2.2706352 2.3953744 2.4472109 2.5145709 2.4000383 2.2725685 2.3710998 2.4867384 2.3458699 2.2842538 2.3388923 2.5131236 2.5099798 2.4087878 2.7157714 2.6747796 2.6434566 2.5313276 2.6084788 2.7915744 2.5806210 2.3117314 2.3532223 2.3901078 2.5441677 2.4537334 2.4468769 2.4931952 2.6393164 2.6756731 2.2995982 2.5899294 2.4914094 2.1914151 2.4696371 2.4241313 2.5162817 2.3009686 2.4958153 2.4211212 2.5822815 2.3959497 2.5227633 2.3113319 2.2995351 2.1815620 2.3123910 2.3837339 2.3837672 2.1359203 2.2904707 2.2320546 2.4536764 2.4613865 2.2841955 2.4058667 2.5882275 2.6862696 2.4950031 2.5871563 2.1478678 2.1861603 2.2618044 2.5364583 2.0562990 2.4930404 2.4775797 2.2356192 2.2109083 2.2941933 2.6227098 2.3359725 2.6270031 2.6713273 2.3947656 2.8676325 2.4626094 2.3798207 2.0552135 2.4162594 2.1277895 2.3390118 2.2459680 2.3978037 2.1442218 2.4743955 2.4500462 2.1756875 2.3361166 2.4908607 2.4849181 2.9285580 2.8984279 2.3542335 2.0174050 2.2457574 2.3624101 2.4132207 2.5415634 2.5998737 2.4962659 2.5974964 2.5618610 2.5385968 2.4302362 2.5959714 2.4367503 2.4443817 2.3463649 2.5040970 2.4888451 2.7364651 2.6485740 2.7954135 2.6869243 2.7169299 2.7298114 2.8503031 2.6271650 2.7035113 2.7262797 2.7978548 2.7067959 2.6053827 2.8546873 2.9531427 3.1686149 2.5231515 2.6385072 2.6427599 2.4621438 2.8190379 2.8332246 2.6589742 2.6536523 2.5169362 2.5522722 2.7406894 2.8880520 2.6253721 2.5383115 2.2973330 2.2678334 2.7075443 2.7938146 2.6328561 2.2677246 2.3806119 2.2608037 2.3880150 2.2065568 2.3662574 2.2018770 2.4731348 2.1006813 2.3515156 
assembly_BlackSea4|NODE_51198_length_7736_cov_4.690145_8|protein         2.9809584 3.1260149 2.8330250 2.9821306 2.8801939 2.8696399 2.6120940 2.8275812 2.8923312 2.9778581 2.8672790 2.3723403 2.7119080 3.0120896 2.8219840 2.4897864 2.8574555 3.0487339 2.5703102 3.2919766 3.0676604 3.1776191 3.0606731 2.5968544 2.5775761 3.3704122 2.8123628 3.3013873 3.3017314 3.0109353 3.0243800 2.8723954 2.8109599 3.4866118 3.5229726 3.4369396 3.0452077 3.6347784 2.9678016 3.4867294 2.9830007 3.0427551 2.2895271 2.4741273 2.5805881 2.2515875 2.3537922 2.4831979 2.7007310 2.9517700 2.4223916 2.4991923 2.2907881 2.4194831 2.7299632 2.7640948 2.5989712 2.5383522 2.5552100 2.2487723 2.9152642 2.8647984 2.6356275 2.6811400 2.4899892 2.3665961 2.5008468 2.4989152 2.6066404 2.5128375 2.4715502 2.7948100 2.7305334 3.2774721 2.7290043 2.9138934 2.7141595 2.7191243 2.8525469 2.7748530 2.8909572 2.8569233 2.9121104 3.0734820 2.8322010 2.8315740 2.4377930 2.8079583 2.3843355 2.7084040 3.1572432 3.0255868 2.6331139 2.6717880 3.1225213 3.0096124 2.8487349 2.7545000 2.9377360 3.0656924 2.8446202 2.9066782 2.7571437 2.9308155 2.9343050 3.0902613 2.8494825 2.7036514 3.0617838 3.0263370 2.8093271 2.6917319 2.8829001 2.9851284 2.7693350 2.8835386 3.0115969 2.6119031 2.6122431 2.5666508 2.6801580 2.2142861 2.0805381 2.7703513 2.5287328 2.4679833 2.5816630 2.5916126 2.3505793 2.7764464 2.1728191 2.5388185 2.7703003 2.6706342 2.5651838 2.5581618 2.4410129 2.4279243 2.5101973 2.5322476 2.5726430 2.5007347 2.4707334 2.4436921 2.3885635 2.6197991 2.4413756 2.5759608 1.9484672 2.3273330 2.6869577 2.0178901 2.3918504 2.0542003 2.4251213 2.0329973 2.5366069 2.7059197 2.4339613 2.6051580 2.4285991 2.5630398 2.4456644 2.5620526 2.5251526 2.3992373 2.6997008 2.6265115 2.5127660 2.6523924 2.6884198 2.8013491 2.4171729 2.4306473 2.5403137 2.3501635 2.5549226 2.5365284 2.5552117 2.5760200 2.5475867 2.7343084 2.6684270 2.5031290 2.4011588 2.6623785 2.7967526 2.5735541 2.1282746 2.7137430 3.1715399 3.0103176 3.0753663 3.1973413 3.1696293 2.9232697 2.7452212 2.8371591 3.1563114 3.1497469 3.0736184 3.3538039 3.2424851 3.3334254 2.8853094 3.1262872 3.0391082 3.0406422 2.8577262 2.7894633 2.9630168 2.8951843 2.9177968 2.9233200 2.9115905 3.0885002 2.7377030 2.7320699 3.1425904 3.0348409 2.9612313 3.1777416 3.2498833 3.0133438 3.3313603 3.0633593 2.7174194 2.6814780 2.5444496 2.7433126 2.5038949 2.7644659 2.5492048 2.5050571 2.8156266 2.7653636 2.4962753 2.6767345 2.6078670 2.8534703 2.5354036 2.4667431 2.6767960 2.4672685 2.7348122 2.6208633 2.6437143 2.6984473 2.5509492 2.6294353 2.2795219 2.4737620 2.5627436 2.5598971 2.4358197 2.6209836 2.7034987 2.6452967 2.4541728 2.7043984 2.6044437 2.7389639 2.5077522 2.5999200 2.4574696 2.9377262 2.9084139 2.9030843 2.8427381 3.0763343 2.7818535 2.7373091 2.8541268 2.8065438 2.7697890 3.0296220 2.8339632 2.5711122 2.8272766 2.6648130 2.9803143 2.3944364 2.5615208 3.0131424 2.9850703 2.9621245 3.0853038 2.7808224 2.7693732 3.0916591 3.1057360 3.0920848 3.0837257 2.8365889 3.1022643 2.9680504 2.8617531 2.7358794 2.7154006 2.2920592 2.9149862 2.8390782 2.4486914 2.7518171 2.9480642 2.7874169 2.4430032 2.4691819 2.6733137 2.7286825 2.7394825 2.6881321 2.5434791 2.6397920 2.6245080 2.7788042 2.7929326 2.7143022 2.5413394 2.7669934 2.6367668 2.8942899 2.4268818 3.0453075 2.9917689 2.7454861 3.0019381 2.7376943 2.7741567 2.9283165 2.7807736 2.4037539 2.7951671 2.8425118 2.5995141 2.7295299 2.6595561 2.9031656 2.6940804 2.8508095 2.6615416 2.4966704 2.6675464 2.6119395 2.9081764 2.7425154 2.8065095 2.8604473 2.9401167 2.9875156 2.1988636 2.5927547 2.6587010 2.6515818 2.5593032 2.7424814 2.6195210 2.2478231 2.8933999 3.0028691 3.0263053 2.8174877 2.8027424 2.9754026 2.5985683 2.5496470 2.6447043 2.7798219 2.7783744 2.6108515 2.8916181 2.9168751 2.9249915 2.6968772 2.7163703 3.0838878 2.7877450 2.7102496 3.0248166 3.1602058 3.1624957 2.6196526 2.6880163 2.6095464 2.5293416 2.4034181 2.6939764 2.7576149 2.3945511 2.5469375 2.4413983 2.4887719 2.5277265 2.7911527 2.7810664 2.5997509 2.6697263 2.7544007 2.6464670 2.4986692 2.4799049 2.6552420 2.6408216 2.6504779 2.6428743 1.9951707 2.7382556 2.4806904 2.7136071 2.6288160 2.5394473 2.4853821 2.6202728 2.7243526 2.4103523 2.5818006 2.6391106 2.7861603 2.8910946 2.6260343 2.5674959 2.6944925 2.5358899 2.4236156 2.5314862 2.5588106 2.4031438 2.5569123 2.6197805 2.4368893 2.6295291 2.4364171 2.7302361 2.5000943 2.6630437 2.9937448 2.6114189 3.0316682 2.7511345 2.7854951 2.4288633 2.6457359 2.5457156 2.5236399 2.5877800 2.6809930 2.9371824 2.8454136 2.3725698 2.7137598 2.7043294 2.4167220 2.2709078 2.4203057 2.4384094 2.5647959 2.5938680 2.6191253 2.6211208 2.4537393 2.4200178 2.3843145 2.3933733 2.4684137 2.4331197 2.4949405 2.3656658 2.2813356 2.5224176 2.6255451 2.2807032 2.1304812 2.4592975 2.3737467 2.7255183 2.5472982 2.6112680 2.4626554 2.4016332 2.4840638 2.3223730 2.7253421 2.6520564 2.3868481 2.4748693 2.5269567 2.3341944 2.0795411 2.2181195 2.3761191 2.4263184 2.7808991 2.9905160 2.5803720 2.4561447 2.3321243 2.4998490 2.4977244 2.5339686 2.6471061 2.1632676 2.3115939 2.4164680 2.4158537 2.7035073 2.3255167 2.6182775 2.3518578 2.6816730 2.4624794 2.7476860 3.0075330 3.1240845 2.7515622 3.1412734 2.6523340 2.6917561 2.5706011 2.7307200 2.7782929 2.7307137 2.7774352 2.9289610 2.5532257 2.4548638 2.6491838 2.6808356 2.6217875 2.6693196 2.5184454 2.6435659 2.5861094 2.3527042 2.4469303 2.4908468 1.9810562 2.3974692 2.4612412 2.5739849 2.4508002 2.4178980 2.6554761 2.3961557 2.3981094 2.3926434 2.4099943 2.3365459 2.6701838 2.6579091 2.8785893 2.8049922 2.6758157 2.7004917 2.6086387 2.5393123 2.7955054 2.6254085 2.5570297 2.6252040 2.7536593 2.6523627 2.5871590 2.3371234 2.2790396 2.3101717 1.8449924 2.0606792 2.3671297 3.0589723 2.5699170 2.9858137 2.5074492 2.8198900 2.8356497 2.5425028 2.8430756 2.7157754 2.8600886 2.9273705 2.3215594 2.6819397 2.9138260 2.6351237 2.0275507 2.6223401 2.5218439 2.7755156 2.9981442 2.5168732 2.2013179 2.3134394 2.6071245 2.5165521 2.5192382 2.1395826 2.4935810 2.3647434 2.3852073 2.3282409 2.5823511 2.4807374 2.3510579 2.5527865 2.5749209 2.4801711 2.6851330 2.2584660 2.3448299 2.4227242 2.4266471 2.5241540 2.4076029 2.5019262 2.4622952 2.3863412 2.3438479 2.4770198 2.3113658 2.5145722 2.4870751 2.5832188 2.5435392 2.5292854 2.4848904 2.6830657 2.1370276 2.8592392 2.3533207 2.4413791 2.4900527 2.4475925 2.5208675 2.5278942 2.4730846 2.5507233 2.6564918 2.4158183 2.6000015 2.6935798 2.5567264 2.7799797 2.6008333 2.6088086 2.7577604 2.4204504 2.6929508 2.6618435 2.8013517 2.8014529 2.8254049 2.7072580 2.5385107 2.5166438 2.5573136 2.3773287 2.5097490 2.5681584 2.6620324 2.6435967 2.6906472 2.2847579 2.4967487 2.3785975 2.5395171 2.3472645 2.7116421 2.6932961 2.4989857 2.5255686 2.6851932 2.8586858 2.7874743 2.5045580 2.2290540 2.9281352 2.8264937 2.9554668 3.0035450 2.6301748 2.7949753 2.5931706 2.7297492 2.5682460 2.8402735 2.5020245 2.5099283 2.4418778 2.3972296 2.2767364 2.1281159 2.3472638 2.4614747 2.2716861 2.2008458 2.7231504 2.2782412 2.6550047 2.5389707 2.5965519 2.6049698 2.5832401 2.6115738 2.3973916 2.2744042 2.2872232 2.3501218 2.3224758 2.6057581 2.6060939 2.5935417 2.5335002 2.3816625 2.4716109 2.4574205 2.3596213 2.2496506 2.3925418 2.2329538 2.2424405 2.2654439 2.1807322 2.4824280 2.1824161 2.5147288 2.9139412 2.4409137 2.3718807 2.4319559 2.4998819 2.3956994 2.9102785 3.1370948 3.3021907 2.9127656 2.8145763 2.6885289 2.9781773 2.7861268 3.0427493 2.8905886 2.5926383 2.9111335 3.1220859 2.5151887 2.9153546 2.7557811 2.7735771 2.1188123 2.4139252 2.5123156 2.8220623 2.5559033 2.7403864 2.6920111 2.7813263 2.7652475 2.3469533 3.0353242 2.6664857 2.7796888 2.7286543 2.7696543 2.9062082 2.4300015 2.5930059 2.4648672 2.9412621 2.3049247 2.7996831 2.6129338 2.5956945 2.8299574 2.5253604 2.4448644 2.8686902 2.2116500 2.3713532 2.8544508 2.5606710 2.5957081 3.1048516 2.7271799 2.9952422 2.4803394 2.8569706 2.1765535 2.7706279 2.6133627 2.4752438 2.1203521 2.1839912 2.5872952 2.3875271 2.4914001 2.6399720 2.8568976 2.8334164 2.8074970 3.2694498 2.8617761 2.7796014 3.3365832 2.9136637 3.0440470 3.0930834 2.8238199 2.9805101 2.7119094 3.0164813 2.9154800 3.1108039 2.9176372 2.9200465 2.6658573 2.5210583 2.8341365 3.2165617 3.2707549 2.9946067 2.9648815 2.7218893 2.9104178 3.1127463 2.7071023 2.5303177 3.1031611 3.1306931 2.6322566 2.7226209 2.7438361 2.7914331 2.4675972 3.1323961 3.2449769 3.5470936 3.6321565 3.5602537 3.4651482 3.2645825 3.1012345 3.1484934 3.0051478 3.0766411 3.0489173 3.1061663 3.0670031 3.1008074 3.0608534 3.3183197 3.2079525 3.3244288 3.3350004 3.4349219 2.6865919 2.6863471 2.7308419 2.6367959 2.8297435 2.7428075 2.7592806 2.5744751 2.6206862 2.9292242 2.7915273 2.6553026 2.7542223 2.7087166 2.6588624 2.6864980 2.8589870 2.8727337 2.4774856 2.4550202 2.4626925 2.4803198 2.4062839 2.7264777 2.7211682 3.0253741 2.9836662 2.8262210 2.4960810 2.5048356 2.5462354 2.2049922 2.4752433 2.5954573 2.7039126 2.8979569 2.7759801 3.0274634 2.5309797 2.6028357 2.5946065 2.4794157 2.5726562 2.5335554 2.8444336 2.5850078 2.5715435 2.5486679 2.5555734 2.4269323 2.6719298 2.6723969 2.5996955 2.7637692 2.5696121 2.8103888 2.5857497 2.4422452 2.7474061 2.6918826 2.3604037 2.6174274 2.8439482 2.6339632 2.5337602 2.7515370 2.5741446 2.7069105 2.6384980 2.6712825 2.5011582 2.3384280 2.8148821 2.8038250 2.9171260 2.9057640 2.7639868 2.8526542 2.8364275 3.2702595 2.8886551 3.1403613 2.8287726 2.9006971 2.7924081 2.5214117 2.7421103 2.7315393 3.0629927 2.8110422 2.9045969 2.8547743 2.8127983 2.8708381 2.9057354 2.8231942 3.0216448 2.8165770 2.8789205 2.9744341 2.7949821 3.0743650 3.0112078 2.8790430 2.7203316 2.5551013 2.6971150 2.6911684 2.4801091 2.6972034 2.8160107 2.6567769 2.5988873 2.8033625 2.5705868 2.6994692 2.6929684 2.6588343 2.7247277 2.4666790 2.7013191 2.7944676 2.8139348 2.7301827 2.7731673 2.7141131 2.5988949 2.6210566 2.7518750 2.4480366 2.5381626 2.6055606 2.6761724 2.7820649 2.6755998 2.8628125 2.6800773 2.3499874 2.7637230 2.9295029 2.8988825 2.9385655 2.7303793 2.7828098 3.3733252 3.3181918 3.0344608 3.0561555 2.9963777 3.0825619 3.0547133 2.9788672 2.8665964 2.7275442 2.4893949 2.4416283 2.6375074 2.5757157 2.7698726 2.4386075 2.6807267 2.8109539 2.9006253 2.8582917 3.0159372 2.8005954 3.0873230 3.2305093 3.0043261 3.0614835 2.7560038 2.9317344 2.9019904 2.8789947 2.8958490 3.0640226 2.7778979 2.7455750 2.8721783 2.9620321 2.7429197 3.0046100 2.6831806 3.0136155 3.0049706 2.7511485 2.8314887 2.7729622 2.9506301 2.9249708 2.7375583 2.8415571 2.7318056 3.0401500 2.9375141 3.0044355 3.0060682 2.8944754 2.7583686 2.7311697 2.9467182 2.7300672 2.9506849 2.9359257 2.7768874 2.5979919 2.8071747 2.9654549 2.7992149 2.9868319 2.8744672 2.6004419 2.6778496 2.9788361 2.8404656 2.8239644 2.6533212 2.8340351 2.8621580 2.8937985 3.1160416 2.8820016 2.7383068 2.9272882 2.8550289 2.9202543 2.6030020 2.8745013 2.8448627 2.8203546 3.0267114 2.7441993 2.7068171 2.7951507 2.6692529 2.6690581 2.7175170 2.7410605 2.8531041 2.7477617 2.8218577 2.5637230 2.6831692 2.7937591 2.8367508 2.9180255 2.8685171 2.5256561 2.9259006 2.7462762 2.8898856 2.7526086 2.8689194 2.7221746 2.8606061 3.0296355 2.7929854 2.7589950 2.8889336 2.9799038 2.8890148 3.1212004 2.9736493 2.7307385 2.7607118 2.8332866 2.8276678 2.8986621 2.9025304 3.0795742 2.9252963 2.8159599 2.9004694 2.8138941 3.0246257 2.6668245 2.6559077 2.6815509 2.5159057 2.5656920 2.7084573 2.9417138 2.6561524 2.8452288 2.8826447 2.8459035 2.9956195 2.9804682 2.5039154 3.0345711 2.5817984 2.9819544 2.8578164 2.8667037 2.8557370 2.6779455 2.8397406 2.9473578 2.9212582 2.8239675 3.0839485 2.8109874 2.8266226 2.9063393 2.8472273 2.8115687 2.8589285 2.9008328 2.9555641 2.9955160 2.6724016 2.9958982 2.9088950 2.7950315 2.8195506 2.7997312 2.8364639 2.9318861 2.8372844 2.9602786 2.7111490 2.8687706 2.7750739 2.8763441 2.7388835 2.9545111 2.7566290 2.8597323 2.6928613 2.5695968 2.8094806 2.7628761 2.7089452 2.9842707 3.0062133 3.0619631 2.9899627 2.7946206 3.0761891 2.9907676 3.1813601 3.0548246 3.0890417 2.8975496 3.2563650 2.8874931 2.7819220 3.0300519 3.0101803 3.0322782 3.0188976 3.1785875 2.9209736 2.9366337 2.9652093 2.7947401 2.9523274 2.8670639 3.1557434 2.9805877 2.8433538 3.1297004 3.0890619 3.1469361 3.0764132 2.8184886 2.7215447 2.6623147 2.8347310 3.0707561 2.9771602 2.9783423 3.0818915 3.1012150 2.8149005 2.9477565 2.9113550 3.0688887 3.0731337 2.9240179 3.0011822 3.0817769 3.1541485 3.0540378 3.0375173 3.0369208 2.8909512 3.0204764 3.0036890 3.0903235 2.7308384 3.0297751 3.0451476 3.0912997 3.1436677 2.8095773 2.8467742 3.0154840 2.8672854 2.7300190 2.5987172 2.7116591 2.7144795 2.8064244 2.8297273 2.9331828 2.6380341 2.8048184 2.7651383 2.8483568 2.9277311 3.1526510 2.9611379 2.8788810 2.8985998 2.9599697 2.9916614 2.9267126 2.7319523 2.8553133 3.0041961 2.8117628 3.0348739 2.8585333 2.8112060 2.9404107 2.8759673 2.9180866 2.7572935 2.6588359 2.9454946 2.7299820 2.6580411 2.7486796 2.7853391 2.2107875 2.7307281 2.7883450 3.0119817 2.9968313 2.9387491 2.8121886 2.7617678 2.9782448 2.9393391 2.6021439 2.8484632 2.8298325 3.2044781 2.9209535 2.9125590 2.9672699 2.8128112 2.9489998 2.6914078 2.7635120 2.8123079 2.8216052 3.0075331 2.7392406 2.7485298 2.7864128 2.9306641 2.7637993 3.0418379 2.8711454 3.0114586 2.8168560 2.7967010 2.7245863 3.0623078 2.8585641 2.8170883 2.7462092 2.9869010 2.9988979 2.6640354 3.1674015 2.8413713 2.9513514 2.7505788 2.8581234 3.0972794 2.8422861 3.1886407 3.0757800 2.9457601 2.9627022 2.8521423 2.9325734 2.7695377 2.8820864 2.9384384 3.0701212 2.8864689 3.0552045 2.7833378 2.8328266 2.7978615 2.9921101 2.7865159 2.7531619 3.0162160 2.6612000 2.8284479 3.0012392 2.6783725 2.8220751 2.7409509 2.8588144 2.8638101 2.8247075 2.7851120 3.1747907 2.9630876 2.7946360 3.0402317 2.9488837 2.8340497 2.8979355 3.1704170 2.7714913 2.9397767 3.0545508 2.8602984 2.9701784 2.8154978 2.6366849 2.5838422 2.5077641 2.7928405 2.6539697 2.7915599 2.7976505 2.6549741 2.6994251 2.9303484 2.7788696 2.7418625 2.8022485 2.4834281 2.5077811 2.5283185 2.8887850 2.7144556 2.5881121 2.7661235 2.8096918 2.6531758 2.7475950 2.9917049 3.0086302 3.0281972 3.1124597 3.0248504 3.0934042 2.8552202 3.1612205 2.7834010 2.8281013 2.7093008 2.5447811 2.7051606 2.7781191 2.6697888 2.6592919 2.6356416 2.8165271 2.8841487 2.7478114 2.8667107 2.8526413 2.8478146 2.9324206 2.8432281 2.8443795 2.8646649 2.8294837 2.5378968 2.3972705 2.4514387 2.9220925 2.8506400 2.7105365 2.9073711 3.1042491 2.7979810 2.7066711 2.9516494 2.8413625 3.1073103 3.1843794 2.8196715 2.8150535 2.7693451 2.8390506 2.6131070 2.7820368 2.8166998 2.6341071 2.6420467 2.6632200 2.6300717 2.6630147 2.5817390 2.7056455 2.7424251 2.6915554 2.6988130 2.9407632 2.8052910 2.8381659 2.6844891 2.7759896 2.5813369 2.4681851 2.4509020 2.6503081 2.6821122 2.6391811 2.5392879 2.6703806 2.7379311 2.6258704 2.6900526 2.8149105 2.8763366 2.6775227 2.7574957 3.0320075 2.8881649 2.7615557 2.9785079 2.8629313 3.1551901 3.1075782 3.0965181 3.1405741 2.9074027 2.8279293 2.7484030 2.8402961 2.8749818 2.8805986 2.7725203 2.6667984 2.8135740 2.6621668 2.9244982 2.7475297 2.8046799 2.7374113 3.0069660 3.0311408 2.8086918 2.8269887 2.8761026 2.8532927 2.9882491 3.1003616 3.1554307 3.0118989 2.8892312 2.7327645 2.8105080 2.9886491 2.7636875 2.8959926 3.4877161 3.0695006 2.8827595 3.1091398 3.2462442 3.1660002 2.8184745 2.7912131 2.9134569 2.5503713 2.9486681 2.8698726 2.9374190 2.4378630 2.6573831 2.8672733 2.9851051 3.0861110 2.9005978 2.8726241 3.1445586 2.8234614 2.8444534 3.0006990 3.0628446 2.9879220 2.9200201 3.0653328 2.7943543 3.0087776 3.2039686 2.9797720 2.7987173 2.9126203 3.0782505 2.9922211 2.9835922 2.8941144 3.0890705 2.8809315 2.8436818 2.9391218 3.1148606 2.9320928 3.0098752 2.7921140 3.0259486 2.8564369 2.8872596 3.0188664 2.8750421 3.1168278 3.2159916 3.1034367 2.8326239 2.9140954 2.9703074 3.0294345 2.9192723 2.8254220 2.7914315 2.7161763 2.6614983 2.7517950 3.2747576 3.5679582 3.3645259 3.2922163 3.4706437 3.5496623 3.0607298 3.2394614 3.4512715 3.3777156 3.2339373 2.9652983 3.3717427 3.4977068 3.6193498 3.3381183 3.4323138 3.4697689 3.5513705 3.4832221 3.4023773 3.9476293 3.8861539 3.6618760 3.2404846 3.5754677 3.1422131 2.8597439 3.2586083 3.1784444 3.3668224 3.0289884 3.6055051 3.4112434 2.9404419 3.1014707 2.9722553 2.9415431 3.1086211 2.1066292 2.0618327 2.0131152 2.0097738 2.0694499 1.9621408 1.9895116 1.9877550 1.9268037 1.8687804 1.8225472 1.7011043 1.9211372 2.0833976 2.2630182 2.1875213 2.1941975 2.2148686 2.1978931 2.2981908 2.2049655 2.1421597 1.9372356 2.1018596 2.1371459 2.0975327 2.0617632 2.1517446 2.2077288 2.3159658 2.0857042 2.3397446 2.2688391 2.2431058 2.3646059 2.2077932 2.3097502 2.2023706 2.2595371 2.2748992 2.2422514 2.3541021 2.0629749 1.8544612 2.2106444 2.0536527 1.9988721 2.1455359 1.8728333 1.7691948 1.7720670 1.8558821 1.7449935 1.9901518 1.6898572 2.0084154 1.9838205 1.9284535 1.9329690 1.7804041 1.9213882 1.8190035 2.4069047 2.3199669 2.1910317 2.1857145 2.3408876 2.2685783 2.2465429 2.3138950 2.3048770 2.0012856 1.9619443 1.9423972 2.2890533 2.0243245 2.2105752 2.1614199 2.1526620 2.1319227 2.1450432 2.1644651 2.1840051 2.0377206 2.0978048 1.9691779 2.1881398 2.0157455 1.9104705 2.0259781 1.9686279 2.0353798 1.8779121 2.2071604 1.8448521 2.1745308 2.1521792 2.2409035 2.0425848 1.8837979 1.8492422 1.7600057 1.9781609 2.0911856 2.0038196 1.9408159 1.8412905 1.8867499 1.8989241 1.9348189 1.8291815 2.0857984 1.8162777 1.8595727 1.9521983 1.9215291 1.8613964 2.1186137 2.3496198 2.1101714 2.1569021 2.0512962 2.1469501 2.0695589 2.0773867 2.1317015 2.1353037 2.1251499 2.1939991 2.0625754 1.9028943 1.9990941 2.0253291 1.8966677 2.0076089 2.0436881 2.1171694 2.0433524 1.9806646 2.1025224 2.2446370 2.1590881 2.1548772 2.2041180 2.1606476 2.1516251 2.0929456 2.0499360 2.0756425 1.8117795 2.0723804 2.3161852 2.3039358 2.2213905 2.3308872 2.2738107 2.2655184 2.2096242 2.2430591 2.3250464 2.3785085 2.2573237 2.3779989 2.3621462 2.2786262 2.4974269 2.2147014 2.3221582 2.2902225 2.2851712 2.3167793 2.2681702 2.2577710 2.3152422 2.2705121 2.3176456 2.2619929 2.2852083 2.3283577 2.4191728 2.3394421 2.3829966 2.2935198 2.3934695 2.2324912 2.1866659 2.1385835 2.2311559 2.1067762 1.9282382 1.9806948 2.0858688 1.6525073 1.9554132 2.1328120 1.6657347 2.1280707 2.0678812 1.9849726 1.9803564 2.0590671 1.8622395 1.9860108 2.1667105 2.0107646 2.0160616 2.1462433 2.2718406 2.4414553 1.9686159 1.9422246 1.9878917 1.9654339 1.9376413 2.0700174 1.9883268 2.0155895 2.0482071 2.1845984 2.1431528 1.8731608 1.9022921 1.8946873 2.0654748 2.0932033 2.1856355 1.9926803 1.8735978 1.8996227 1.9950494 2.1110260 1.9890285 1.8266646 1.9915996 2.0806202 1.9328968 1.8952970 1.7299311 1.8586286 1.8199346 1.8890177 1.7282125 1.9433502 1.7583725 1.7701166 1.6832585 1.7578002 1.8184198 1.8597949 2.0295852 1.7986287 1.9777152 1.6230921 1.8742308 1.9859449 1.9284121 1.9460016 2.0556131 2.0489554 1.9884710 1.8948245 1.9244098 1.8476824 2.0027192 2.1398687 1.7683907 1.7329444 2.0023606 2.0221123 1.8666780 1.8113786 1.9812448 2.0268305 1.7501642 1.6796660 1.8731204 1.8337906 1.9512792 2.1426906 2.0441126 2.0093143 2.0053022 2.0907814 2.1475777 2.0746518 1.8836115 2.1291221 2.1045258 2.1133274 2.1465201 2.0166869 2.0393143 1.8504608 1.8665331 1.9205618 1.9469125 1.9231508 1.9355558 1.8223830 1.8238814 1.9266869 1.9352780 2.0223739 2.0244241 1.9682134 2.1604801 2.0647344 2.0480022 2.1625618 1.9284577 1.9043588 2.0762950 2.0247658 2.0413825 2.0995756 1.5517046 1.9760242 2.0276878 2.0495836 1.8651640 1.9630907 1.9528836 1.9604329 1.9264781 2.0103565 2.0087719 2.3489526 2.2705437 2.1043215 2.3364823 1.9256993 2.4136628 2.1639198 2.3275729 2.0795456 2.0069575 2.1492433 2.0876354 2.1660600 1.7768436 1.8171623 1.7508296 1.7787695 2.5104885 2.0832294 1.9541873 2.0158086 2.0823717 1.9911265 2.0618065 2.0968750 2.1523816 2.0963680 1.9985812 1.7326064 2.1764527 2.0949491 2.3205431 1.9310661 2.3561204 1.9978551 2.2216841 2.0281122 2.1300007 1.6863944 2.0616004 2.0674530 1.9839651 2.1732551 1.9667993 1.9336357 1.9277433 2.0584438 1.7425673 1.7222019 1.8803139 2.3309425 1.9579934 1.7422249 2.2451582 2.1364925 2.0649106 2.3752421 2.2536088 2.1255705 2.0200546 2.0673193 2.2127050 2.3231927 2.2613930 2.1870194 2.4220657 1.8021644 1.9857263 1.9601390 1.8883547 1.9396776 2.0058626 2.1598264 2.0677927 2.0962138 2.1070009 2.0606308 2.1651903 2.4053314 2.3254538 2.0245448 2.3700775 2.3295974 2.5362111 2.2582713 2.3004915 2.4829282 2.4826514 2.5242199 2.0763150 2.0478562 2.0430091 2.3644897 2.0680500 2.3453380 2.2618609 2.2974344 2.3283343 2.1341828 2.4440648 2.2050039 1.9145899 2.3573767 2.1345187 2.1312791 2.2872543 2.2002676 2.7118476 2.0040369 2.3819315 2.3135985 2.3416734 2.3466440 1.9830505 2.1277777 2.1488183 2.0176734 2.1177554 2.0880549 1.8354888 1.9094016 1.8936006 2.2895726 1.8920920 2.1564465 2.1230418 2.2291799 2.2747698 2.2548762 2.1201249 2.1797894 2.3306582 2.2507477 2.2844401 2.1910774 2.4949558 2.4773462 2.0918839 2.7146785 2.4936151 2.6141665 2.1575339 2.5155227 2.6169684 2.6825848 2.2308142 2.5536590 2.5313799 2.6886593 2.7795612 2.5685648 2.4962156 2.0895235 2.4630417 2.3866962 2.5064043 2.4454657 2.5075339 2.6021243 2.6378718 2.6649031 2.6588541 2.5536528 2.4336985 2.0057410 2.4245338 2.4882162 2.5565132 2.4389894 2.4720962 2.0116805 2.0327995 2.3945332 2.3757691 2.0862883 2.2782670 2.4410863 2.3285757 2.8824998 2.7953187 2.5126891 2.5417956 2.4590101 2.8186752 2.8771695 2.8264110 2.4256602 2.3380030 2.6297854 2.3569199 2.6158878 2.7938297 2.5023574 2.5634881 2.5375012 2.7473627 2.5271480 2.4250903 2.3506433 2.4739663 2.5630386 2.4110269 2.6169030 2.2975639 2.2176040 2.0633014 2.2859485 2.2409981 2.6096665 2.5793351 2.6490433 2.1032025 2.3577853 2.3734883 2.1729605 2.3492370 2.3278032 2.1318004 2.2355402 2.3758401 2.4658080 2.4543203 2.2668274 2.4021882 2.7119223 2.8933490 3.0459170 2.7362836 2.8098941 2.8732288 2.7125656 2.8122130 2.8840446 2.9693705 2.7581520 3.1794588 2.8477880 2.8356955 2.7962128 3.0596865 2.9174490 2.7542084 2.8541661 2.9625225 2.8700880 2.8699562 2.8726725 2.5915522 2.8336540 2.6354571 2.3846869 3.0055647 2.7805009 2.7243367 2.9086123 2.6157637 2.5636181 2.7987645 2.7765330 2.5663783 2.6224627 2.7170558 2.5239296 2.4512171 2.3127900 2.4461559 2.6217308 2.7596880 2.7650930 2.5994241 2.3893178 2.7201305 2.8243902 2.3857807 2.3092247 2.4753444 2.6714616 2.9414469 2.8229554 2.7870713 2.9001140 2.2926659 2.5245140 2.4161751 0.9358926 1.0154577 0.8717719 0.9422146 0.6145395 0.6866643 0.5454080 0.5558047 0.5975566 0.1468770 0.0000000 0.1881559 0.6090773 0.5712622 0.6634120 0.7804247 0.7933829 0.5038136 0.7278128 0.7099687 0.7781595 0.7933584 0.6065175 0.5115782 0.7706986 0.7963388 0.7070630 0.7264449 0.7473496 0.7581867 0.7825780 0.6852817 0.5874887 0.7011578 0.8109920 0.7140152 0.6853618 0.7378741 0.8351115 0.7483739 0.8851048 1.0163572 1.0649260 0.9582612 0.9919219 1.0180374 0.9697155 1.0322560 0.9695323 0.9600003 1.0214584 1.0187851 1.1097856 1.1196033 0.9654548 1.0944307 1.1766573 1.1419601 1.1558133 1.1865744 1.1349090 1.0952925 1.1844537 1.1191262 1.1569215 1.2000261 1.1006073 1.2042426 1.0739237 1.1692637 1.1714904 1.2313110 1.2064448 1.1079716 1.0072207 1.3974222 1.4610121 1.4701843 2.5657443 2.7354207 3.2695818 3.2969906 3.2411493 3.0803195 3.1328015 3.2710767 2.9716816 3.2129817 2.6869472 2.8507357 2.8791963 3.0626811 3.2149535 3.0364152 3.2658939 3.0769997 3.2938363 3.0979335 2.9427159 3.1160524 2.9329154 2.9209079 3.1226836 3.2137964 2.7291264 2.7008459 2.9211156 2.8779808 2.8396822 2.5986849 2.6691794 2.9325993 2.9730783 2.7392060 2.6205614 2.7231510 3.0150687 3.0928443 3.0062284 3.0306713 3.2773943 3.1389638 3.1170304 2.3614872 2.3389242 2.3298292 2.3883930 2.4208734 2.5714271 2.1998970 2.4631546 2.4411130 2.6036516 2.6345059 2.2785629 2.2729874 2.7915471 2.6395136 2.8783448 2.7790769 2.7046970 2.7715306 2.8208015 2.8763681 2.8481603 2.6836572 2.6984175 2.7995596 2.6326395 2.8031000 2.9045974 2.8592736 2.9427279 3.0192937 2.9817041 3.0449755 2.9244805 2.8852201 2.8817265 2.6224274 3.0343024 2.9905138 3.0084371 3.1142684 2.7717888 2.8621301 2.9532861 2.7354222 2.9330412 2.6965530 2.8878218 2.8667156 2.9374782 2.8204644 3.0751572 3.2122208 3.0644734 3.0179324 3.0005543 3.1278867 3.0298858 2.8847918 3.0578258 3.0670147 2.9544569 3.0838025 3.0468515 2.9787964 2.8806973 3.0246948 3.0510401 3.0857452 3.1117098 2.6801838 2.9394237 3.0398961 3.0010412 2.8797794 2.8191616 2.7440322 2.4724643 2.3834621 2.4930435 2.5247184 2.6035241 2.4076159 2.4558758 2.2970637 2.3310097 2.5398410 2.2089930 2.4533607 2.6608417 2.4053311 2.7838849 2.5984673 2.6141519 2.2723215 2.5456277 2.4245959 2.6480391 2.5907428 2.5680778 2.7007859 2.6030808 2.7673419 2.6095211 2.4854074 2.6426839 2.6226384 2.7046049 2.9037574 2.8299741 2.8974958 2.5172631 2.8172220 2.9723423 2.6514423 2.7189627 2.9894124 2.6692489 2.9554695 2.7086444 2.7231998 2.6583084 2.6207172 2.6899715 2.7107260 2.7427533 2.7886689 2.5958553 2.6827114 2.8880604 2.9007665 2.6869453 2.5784079 2.7445991 2.6256932 2.6431465 2.6325373 2.4975987 2.4891818 2.4787610 2.7745133 2.4867730 2.6223562 2.7162231 2.4857975 2.4447765 2.6089787 2.4419095 2.5922545 2.8294266 2.9022328 2.7302543 2.2467593 2.7270001 2.4677169 2.8722543 2.6046840 2.4923091 2.3174609 2.5710754 2.8368002 2.6462049 2.3804313 2.4150644 2.5001789 2.6522237 2.6851842 2.8888471 2.8225363 2.8626492 2.6141283 2.8050389 2.8817732 2.7410042 2.6591618 2.4599099 2.6188284 2.6573187 2.5908277 2.5334119 2.6906687 2.7652666 2.8779791 2.5454010 2.8874853 2.6467047 2.4218492 2.8375977 2.9424729 2.7494319 2.7143003 2.8619922 2.6263115 2.6978653 2.6461320 2.6098635 2.3726111 2.5309498 2.5389746 2.5946986 2.6099025 2.5030981 2.3946910 2.4095404 2.6883385 2.9399834 2.9516356 2.7763917 2.5945755 2.7245748 2.9267190 2.7974827 2.7299916 2.7297209 2.6103055 2.7543238 2.9392792 2.4177464 2.9452288 2.8004309 3.0141186 2.8591600 2.8233488 3.1965036 2.6325625 2.9845804 2.8833741 2.7203003 3.1002131 2.6836304 2.8642727 2.8387585 2.8528355 2.9434388 2.6999021 2.8941258 2.5134567 2.5799975 2.8305829 2.6971891 2.7653184 2.9732152 2.9771076 2.9996239 3.3299718 3.2937489 2.8155242 2.5335189 2.9165032 2.9853111 3.0466073 3.0022183 3.1101270 3.0545128 3.0907195 3.2354413 3.2529474 3.2472047 3.1042080 3.0906099 3.1335848 3.0438976 3.1458244 3.0167743 3.3493794 3.3256680 3.2563654 3.3027459 3.4254055 3.2499250 3.4514590 3.5167627 3.5823292 3.5481245 3.4836457 3.2597000 3.2327004 3.3619866 3.5421424 3.8507886 3.1815633 3.2614994 3.3858931 3.2150371 3.1496425 3.4163189 3.0351076 3.1671817 3.3193734 3.2469234 3.3118349 3.6958111 3.3201582 3.0869279 3.1128015 3.0757321 3.4843774 3.4189456 3.4157413 2.8613096 3.0136933 2.8448789 3.1567653 2.9025185 2.6417024 2.4951922 2.8633596 2.5828813 2.5377752 
assembly_BlackSea3|NODE_303703_length_2137_cov_3.801153_2|protein        2.9970337 2.8937852 2.8068599 2.6903712 2.7176713 2.5910862 2.8789315 3.0020628 3.1545258 3.2252304 2.7058811 2.7042361 2.8142837 3.1047705 2.9621459 2.7648193 2.7270181 2.9331793 2.5277448 3.3230146 2.9756802 3.2692982 3.4101163 2.7454284 2.5477969 3.4607849 3.0837248 3.3681498 3.1920785 3.0176092 2.9407869 2.6983050 2.6659446 3.2843257 3.4920013 3.5435779 2.9188746 3.1533964 2.9272550 3.2570269 2.6786629 3.0809384 2.1219861 2.2401703 2.4575447 2.1626510 2.3704155 2.2986244 2.5699334 2.8475730 2.4425475 2.6047496 2.6063507 2.3741218 2.6579569 2.6292845 2.6077167 2.4544702 2.3706492 2.1583416 2.8881300 2.5371797 2.3884673 2.8035539 2.7066296 2.6271362 2.6094244 2.4439382 2.5798534 2.5914675 2.6133803 2.8758420 2.6948624 3.1939212 3.1087450 2.6539768 2.9815826 3.0256271 3.0703524 2.8171740 2.9009282 3.0966209 2.8956097 3.2076505 2.9110075 2.9045086 2.7450903 2.5738098 2.6336275 2.7006873 3.1789565 2.7314874 2.4651094 2.7822492 2.7822492 2.7533595 2.5758768 2.5851689 3.1944748 3.3103017 2.9531564 2.6694128 2.5542708 2.8613349 2.8960068 3.2007827 3.0497417 2.8380125 3.2983188 3.1708160 3.1053214 2.9004786 3.0606336 2.8758058 2.7131545 2.8096005 2.9320092 2.7645644 2.5665069 2.5816706 2.7152279 2.2016448 2.2240464 2.5820411 2.6612768 2.4902693 2.4461980 2.4691284 2.5926139 2.5071911 2.3890989 2.2693516 2.4879953 2.5512507 2.4327837 2.5015307 2.4846933 2.5931170 2.4784796 2.5402271 2.4396516 2.5487140 2.4952404 2.2996542 2.4041656 2.8864541 2.3029002 2.6516259 2.1799882 2.4366488 2.6212821 1.8368399 2.4577897 1.6638571 2.3309859 2.3519154 2.5364562 2.6855890 2.4996206 2.5932572 2.3223311 2.4127045 2.4799438 2.6342370 2.7342379 2.3984106 2.7079051 2.6207319 2.7783431 2.5679705 2.6930661 2.5615758 2.6390730 2.3971418 2.5602682 2.3332208 2.4605555 2.4702443 2.5754901 2.5225873 2.6424594 2.6621100 3.0273006 2.6601319 2.8774048 2.8583794 2.8648535 2.5109451 2.1465292 2.6128265 3.4077991 3.0105594 3.0650802 3.1751733 3.2187191 2.8254092 2.8362404 3.0526993 3.4139834 3.1208987 3.3125652 3.6464481 3.4633072 3.4167059 3.3477818 3.0316041 2.9135021 2.9805335 2.9023719 3.1270723 2.8973271 2.9165753 3.0735198 2.9452531 2.9336716 2.9562229 2.7797970 2.9902043 3.0463048 3.0645044 2.9497829 2.9106101 2.9430084 2.9170670 3.4960899 2.7603082 2.6532452 2.6007804 2.0858572 2.6554767 2.8584765 2.8483703 2.2406077 2.6106268 2.8537525 2.6703795 2.4091989 2.5489184 2.4923804 2.7063220 2.4842535 2.2062775 2.7575627 2.5433350 2.8837151 2.5485641 2.4585716 2.4070299 2.5293690 2.5449524 2.4658788 2.4573093 2.5751122 2.4104098 2.6876090 2.6664101 2.6941009 2.7766628 2.5489109 2.6115056 2.8578776 2.7630882 2.8412540 2.6794493 2.6902243 2.6282724 2.7148668 2.9358933 2.8378655 2.9259727 2.6017255 2.8397385 3.0015180 2.6315675 2.5049976 3.1369932 2.8168256 2.4124417 2.9277982 2.7761215 2.9713204 2.6358211 2.7367330 2.7712821 2.8975472 2.9329106 3.0261336 2.9629078 2.7646767 3.0517136 3.3353933 3.1585304 3.0860414 2.8742109 3.0240340 3.0052636 2.8239188 2.5186663 2.6442035 2.4579599 2.7827106 2.8106249 2.5252198 2.6515776 2.7155304 2.7631347 2.2245262 2.5833375 2.7233889 2.8229301 2.9083836 2.7782613 2.7660766 2.6660232 2.8157801 2.8883442 2.9852946 2.3971698 2.6035610 2.6266371 2.6566723 2.7162354 2.5968776 2.8324078 3.0987502 2.8797912 2.9268611 2.7772267 2.5576726 2.7258751 2.7535102 2.4565150 2.7731836 2.7800640 2.2461348 2.6696151 2.5195736 2.6162594 2.2936554 2.8007984 2.6627859 2.6711300 2.7417826 2.9871202 2.9902173 3.0253508 2.9893694 2.9334167 2.9214367 3.0721449 2.2623277 2.6649355 2.9512413 3.0896251 2.7481421 2.5708456 3.0038327 2.2689986 2.6353343 2.1244074 2.6627972 2.6088102 2.7176239 2.2745969 2.3154688 2.4106047 2.5309464 2.6092119 2.4406465 2.6371668 2.8031017 3.0105072 2.7800514 2.7980544 3.0603562 3.0906927 3.0198704 2.8536582 2.9624886 2.9453755 3.0892437 2.7088967 2.5282689 2.6764535 2.6837349 2.4999658 2.5327395 2.6890582 2.5472890 2.6181300 2.4333223 2.5918572 2.4875254 2.8482702 2.6911667 2.5780455 2.6615837 2.5163780 2.3616927 2.5170702 2.2721715 2.4693898 2.4871228 2.5201659 2.5238802 2.2398079 2.4306643 2.2663462 2.4822250 2.5762613 2.3013561 2.4379900 2.3286694 2.8125112 2.3050356 2.4107284 2.4273327 2.4339721 2.6636944 2.4854274 2.3526641 2.6024276 2.3612876 2.3174908 2.3751013 2.4113345 2.3884229 2.3473331 2.3654734 2.2791618 2.4835799 2.6447271 2.5456033 2.1396515 2.5905842 2.4904493 2.5027522 2.6581768 2.5879275 2.8984702 2.5739691 2.6299532 2.3863638 2.5314319 2.6076318 2.6082297 2.7697144 2.6259839 2.4356096 2.6482211 2.5821627 2.3579140 2.3653307 2.3102034 2.7352682 2.5755830 2.4365429 2.5408739 2.5780132 2.4928734 2.4780911 2.5189936 2.3990472 2.4019603 2.4913292 2.6385499 2.3270443 2.2380125 2.5935819 2.8788056 2.3749440 2.3528338 2.7900895 2.4660711 2.5874522 2.6683951 2.4816644 1.8604038 2.4081359 2.7380606 2.7560591 2.8432683 2.3744421 2.5699532 2.4153891 2.4346342 2.3426255 2.2225360 2.2369603 2.2022123 2.5191766 2.6954772 2.8468957 2.5923639 2.5146406 2.6719490 2.5726319 2.4800390 2.3010869 2.7483222 2.2633706 2.4177702 2.3801627 2.2786190 2.7561625 2.1912692 2.7116156 2.4300761 2.6124885 2.5789327 2.7241580 2.9138742 2.9048326 2.8064606 2.8306672 2.4573067 2.6017909 2.5148571 2.8780847 2.9240922 2.9119819 2.8351552 3.0343570 2.3443998 2.2624919 2.5518503 3.0474725 3.1626998 2.9332946 2.8711573 3.0265906 2.8611666 2.3352945 2.6118117 2.5549894 2.1243588 2.3872972 2.6178593 2.6633410 2.3752931 2.2355574 2.4792226 2.1333510 2.1151505 2.1521791 2.4669248 2.3010624 2.5909790 2.5986109 2.5111594 2.5262261 2.9197940 2.9874691 2.5759358 2.5114960 2.6001618 2.3568628 2.2434265 2.6621652 2.6155602 2.6125149 2.6338980 2.3988428 2.2058529 2.1661871 1.5540952 2.0332032 2.2631925 2.6830351 2.6168367 2.8070675 2.8143544 2.8243431 2.7208804 2.5670976 2.8155454 2.6576439 2.8577092 2.9295142 2.6683153 2.7371502 2.8391503 2.7534053 2.2455522 2.2202707 2.2814627 2.5325013 2.6145254 2.3976494 2.4178007 2.2285357 2.4266688 2.4232775 2.4412180 2.3453076 2.4474768 2.2726185 2.3962555 2.5613555 2.5163953 2.4254336 2.4995820 2.4943462 2.2806582 2.2435689 2.4458669 2.6384914 2.6200439 2.3352247 2.3662297 2.3950027 2.3174880 2.3330099 2.2999767 1.9641752 2.3532689 2.2786266 2.2579012 2.3809012 2.3821710 2.3594962 2.3768628 2.6025994 2.5682560 2.3796620 2.0091473 2.4195634 2.0139446 2.1656181 2.3066053 2.5086720 2.3484999 2.1897420 2.2955675 2.4224523 2.4952748 2.3331466 2.2987275 2.3022094 2.3539361 2.4885867 2.5382521 2.5604464 2.3559211 2.0718714 2.6747293 2.5052596 2.5086730 2.4864271 2.3534457 2.4466743 2.3255417 2.3404366 2.6167367 2.4006211 2.2245796 2.5086865 2.5180205 2.7128759 2.3463909 1.9595309 2.1426821 2.4614262 2.4168171 2.2003714 2.7611863 2.4854126 2.0163441 2.4922679 2.8387346 2.7531244 2.6125630 2.6615748 2.4266410 2.8070715 2.8972822 2.6607039 2.6222120 2.4675838 2.5618609 2.4803229 2.6154142 3.0121229 2.9502022 2.6617173 2.3283663 2.3712628 2.2550608 2.2548666 2.1161911 2.2361176 2.3285521 2.1996676 2.1099938 2.3253042 2.4660302 2.4114058 2.4095670 2.2866501 2.8050388 2.5164181 2.6053265 2.2492389 2.2075073 2.0953265 2.3043248 2.0669781 2.2634402 2.4301203 2.5969439 2.5402995 2.5428902 2.1730554 2.1564112 2.1292289 2.1035465 2.0567528 2.1477027 2.2234748 2.1692063 2.0678563 2.1245289 2.0778226 1.8586423 2.6573036 2.3891605 2.3435351 2.5523712 2.1895943 2.2400441 3.1444286 3.5167265 3.3092388 2.9118829 3.0287263 2.7669497 3.2351733 2.5216683 3.1574387 2.7585442 2.3362329 2.9306316 3.0174659 2.6054503 3.5728189 2.6102676 2.6643687 2.1330529 2.5675827 2.7449740 2.8004437 2.8109166 2.5216160 3.0855660 2.7348789 2.6877276 2.2267109 3.0612141 2.5035314 2.8038879 2.6356013 2.7346387 2.8268172 2.2488505 2.6595594 2.6472812 3.0454361 2.2198902 2.8865961 2.6660444 2.9282788 2.8172615 2.7908137 2.7037854 2.8805237 2.5172846 2.1977209 2.9667169 2.4329040 2.6399897 3.3059405 2.5920917 3.5855907 2.6682862 3.0628359 2.6283725 3.1895514 2.9928876 3.0056232 2.6125766 2.7851742 2.7877126 2.4832349 2.4495887 2.4925370 2.9171564 2.9460970 2.9098836 3.6241572 2.8783014 2.5015610 3.2674657 2.9591773 2.7720737 3.1538130 2.8419370 3.3164482 2.8418326 3.0271131 2.8604152 2.9704572 3.1012197 2.9777405 2.9849779 2.8377962 3.2469559 3.0699767 3.0977139 3.3044127 2.9057223 2.8760640 2.6611497 3.1966429 2.6485453 2.7420004 2.8294955 3.3855194 2.6564509 2.8460409 2.6818081 2.7118116 2.7200914 3.1077417 2.9920685 3.4946068 3.6597213 3.6521921 3.4293717 3.5039601 2.9268147 2.9110901 2.8277542 2.8627603 2.8540559 2.8382217 2.6915298 3.2155991 3.5381454 3.4175384 3.4731133 3.3140316 3.0160390 3.2531820 2.8144187 2.8649892 2.7043683 2.6756197 2.8662487 2.4246883 2.5153911 2.3995910 2.4987860 2.8582029 2.7102036 2.7098354 2.7197245 2.7263912 2.7363283 2.5792413 2.5594749 2.6890248 2.2489286 2.3456741 2.3057978 2.4455116 2.1881900 2.6614904 2.7387542 3.0092621 3.0033927 2.8423933 2.6102822 2.7414755 2.8357921 1.9355434 2.8399753 2.4777056 2.4204745 2.5275992 2.3977295 3.0813226 2.6535151 2.5010265 2.6236169 2.4010625 2.3903358 2.6763586 2.7491613 2.3793560 2.4230621 2.6468805 2.7883567 2.7032118 2.5682110 2.5851316 2.5671523 2.7621576 2.4821703 2.8246287 2.3489491 2.3631690 2.4097312 2.4769953 2.6879105 2.6434749 2.7116217 2.7320702 2.7024954 2.8550855 2.5527137 2.7273579 2.5482539 2.6671657 2.3074230 2.2922117 2.6112325 2.9766905 3.1211190 3.0431833 2.7909853 2.9956425 2.8293042 3.2449897 2.9364569 3.2132150 3.0838085 3.0408381 2.6278199 2.4876699 2.7881002 2.7042345 2.9629413 2.7116783 2.7582548 2.8494479 2.4924435 2.6053668 2.7558055 2.5024535 2.6645633 2.6999744 2.3976955 2.8324344 2.7300108 2.7892948 2.9420321 2.5511393 2.5944094 2.5123479 2.5832797 2.4208642 2.3497341 2.4742504 2.7128951 2.3901358 2.3448604 2.4676081 2.3619580 2.5329118 2.4979450 2.3918964 2.4416001 2.1633762 2.2911239 2.6583433 2.7866814 2.6221727 2.6454206 2.5872687 2.4981947 2.4967687 2.6224155 2.4420893 2.5429161 2.5150637 2.8019501 2.6409957 2.7134919 2.8048792 2.4181183 2.2485067 2.3459209 2.8324108 2.6827330 2.3697639 2.4220344 2.3083773 2.6958013 2.5502211 2.6481307 2.5795156 2.5033699 2.6975005 2.7096272 2.5197570 2.4312225 2.4755048 2.4395366 2.2599367 2.4053533 2.3290756 2.5092953 2.0230544 2.3892058 2.5411266 2.5604348 2.6245911 2.6654196 2.5606125 2.8938402 3.1384413 2.8961218 2.9403123 2.6850007 2.8827774 2.7744816 2.7624094 2.7621547 2.6185656 2.5538061 2.4163690 2.5196588 2.7557904 2.4502083 2.5346650 2.3626400 2.6862972 2.7772363 2.4118085 2.5755849 2.5880948 2.8646039 2.6873784 2.6244000 2.7087132 2.4757033 2.9776767 2.7278725 2.7330385 2.8035995 2.7950403 2.7220726 2.7576535 2.8008103 2.5714523 2.7341145 2.8572028 2.5795352 2.6118668 2.4723466 2.7438595 2.6639412 2.8456159 2.8245324 2.6927960 2.5990228 2.6477918 2.5398144 2.5116821 2.4578641 2.5918504 2.8077417 2.7144342 2.9784785 2.5127669 2.5421467 2.5807391 2.1926639 2.3428605 2.4018191 2.7888741 2.6188206 2.7151805 2.8705118 2.7824003 2.4096929 2.6000696 2.4267172 2.5920122 2.5205290 2.5965698 2.5991096 2.5394795 2.5136378 2.7181787 2.4876862 2.6998190 2.5700717 2.5862056 2.5043660 2.4325372 2.6506430 2.3675555 2.4933109 2.3859934 2.6326141 2.6702142 2.5780059 2.6689016 2.4029011 2.6760176 2.7028692 2.7230590 2.5304441 2.8400752 2.8813490 2.4849115 2.4858806 2.5540089 2.5721386 2.5812067 2.6395718 2.9082924 2.5302958 2.4533574 2.6231513 2.6687701 2.8523750 2.5266371 2.3751934 2.4841365 2.2248818 2.2767351 2.5227770 2.6374836 2.3522798 2.5622772 2.6602638 2.5205541 2.6561831 2.5632482 2.3906467 2.7849435 2.5753270 2.6066064 2.6330544 2.5521730 2.6518887 2.5976165 2.6575240 2.5918018 2.7579066 2.7611013 2.5732438 2.4294187 2.6055145 2.7860277 2.5070612 2.4601739 2.7801410 2.6206684 2.5986986 2.5040662 2.6434296 2.7297452 2.7597833 2.6879959 2.7036913 2.7697383 2.7875246 2.6355250 2.6851758 2.5177786 2.6098909 2.6338827 2.4726002 2.5285567 2.4451544 2.5455607 2.6108543 2.7705492 2.8695494 2.4153614 2.5602595 2.7379250 2.5030857 2.7376528 2.7195185 2.6012798 2.3617290 2.5463813 2.7943808 2.5354800 2.9877646 2.9608938 2.7878340 2.7663846 2.9950666 2.6179159 2.7359599 3.0287053 2.9013937 3.0744655 2.8236285 3.0842990 2.9341300 2.7416646 2.8579123 2.7950575 2.8622427 2.9763972 3.2566266 2.9880879 2.6644412 3.1078648 2.9973434 2.9525271 3.0075700 2.9042767 2.6001153 2.4463582 2.8349098 2.8146824 2.6417297 2.7354688 2.8150125 2.9114449 2.6801842 2.5118910 2.7176133 2.6478911 2.7822989 2.6842279 2.7032934 2.7227388 2.6165341 2.8427919 2.7332316 2.6155576 2.6534030 2.6137460 2.6403584 2.7765491 2.6173263 2.6365767 2.7795629 2.9459639 2.7266970 2.6228888 2.4145146 2.7878334 2.9072914 2.3959238 1.9084163 2.5097482 2.4967904 2.3618953 2.4632528 2.6472616 2.5824888 2.5508351 2.4880628 2.5983485 2.5755600 2.6040384 2.7581509 2.7462788 2.8684338 3.1665155 2.7265625 3.1038974 2.4706161 2.8222918 2.7344384 2.8300534 2.6900423 2.7306356 2.7373587 2.5628421 2.5738573 2.6211450 2.4561203 2.6071977 2.6535860 2.7419044 2.2257397 2.3090020 2.5188564 2.5732994 2.4664001 2.4211593 2.5434620 2.7959392 2.8492685 2.5196325 2.5063242 2.8442060 2.7817257 2.6848866 2.6318169 2.7166415 3.1986423 2.7834967 2.6951554 2.9251289 2.7442156 2.6246873 2.5780685 2.5420738 2.5292145 2.6042301 2.7553293 2.6268677 2.4736968 2.3746682 2.6411518 2.6644503 2.8643103 2.4461245 2.8922401 2.6376591 2.6262271 2.5958030 2.8609833 2.5053252 2.5248982 2.6690444 2.6265809 2.6459539 2.6248404 2.7126374 2.5169732 2.5369327 2.5382334 2.6035685 2.7249013 2.6572366 2.9305581 2.7631843 2.7907979 2.5079804 2.5848538 2.5177064 2.4831862 2.5369744 2.5155972 2.7196667 2.1471466 2.6168342 2.5931381 2.6315844 2.4500707 2.4816628 2.6851400 2.3806066 2.5212899 2.4503710 2.6028826 2.5612659 2.6749454 2.4990350 2.4620209 2.4736073 2.5323807 2.6776342 2.6045170 2.8119192 2.8030677 2.5868816 2.7703386 2.7881285 2.6311637 2.5710358 2.9049409 2.3295547 2.5134113 2.7515349 2.9042861 2.8347337 2.8270863 2.5562151 2.4694072 2.3621848 2.6070951 2.5701087 2.6055344 2.5398896 2.4295200 2.6166770 2.6117832 2.5386468 2.7033596 2.7662411 2.3843503 2.3563531 2.4920142 2.8443979 2.7840390 2.7053452 3.0314684 2.5861309 2.4056465 2.7015675 2.8516651 2.8591275 2.8430513 2.8527596 2.7836984 2.8515157 2.8616820 2.9241370 2.8327415 2.6686131 2.4825502 2.3808114 2.4546182 2.4765199 2.4216069 2.4697602 2.5619896 2.7950172 2.8292492 2.5860638 2.4765570 2.6443749 2.6856806 3.2167351 2.7028938 2.7365801 2.5992940 2.8976618 2.5958471 2.3744399 2.2662245 2.7140165 2.6072816 2.6045078 2.5131337 2.9126146 2.6500007 2.5089578 2.7213339 2.7549698 2.8041347 3.2660705 2.4567293 2.4608724 2.6977821 2.6558105 2.7168807 2.3661810 2.4436341 2.4435929 2.3380466 2.6247396 2.5732642 2.4016891 2.4739843 2.6565339 2.7870769 2.6413289 2.4252093 2.5497337 2.4767714 2.5242537 2.4520297 2.4356859 2.4453384 2.5040692 2.1498835 2.3935502 2.4362695 2.4165210 2.2250533 2.3286270 2.5599278 2.5095016 2.5075007 2.5732462 2.5571106 2.2855942 2.6590456 2.8000167 2.7399551 2.6580440 3.0371105 2.7985584 3.0504546 3.0772209 3.1581562 2.9871262 2.8588597 2.7224511 2.4479721 2.4516508 2.5109386 2.5460052 2.4435806 2.4760122 2.6662011 2.4303535 2.5785597 2.6006537 2.6663856 2.7630608 2.8659645 2.8558646 2.4432828 2.6334871 2.7759354 2.3713717 2.5934196 2.8150664 2.7020979 2.6493346 2.5879135 2.3539227 2.5572272 2.6094034 2.3073527 2.2949060 2.9699346 2.9521105 2.6845715 2.7973777 2.8551221 2.8166205 2.7072058 2.8059404 2.6025326 1.9951827 2.4594224 2.4114855 2.9645778 2.6219849 2.6431964 2.7862421 2.5234593 3.1087450 2.7196412 2.7534848 2.8505121 2.5668534 2.6548089 2.9129957 2.9190443 2.7575094 2.7825537 2.9674870 2.5853599 2.7045436 2.9673668 2.6594148 2.6315492 2.6390578 2.8164150 3.0032437 3.0313490 2.6367523 2.7737467 2.8368765 2.7257577 2.6417543 2.8637851 2.5672335 2.5684605 2.4176589 2.5749904 2.5112400 2.6531266 2.6170205 2.6107501 2.7517587 2.6263050 2.8154025 2.6058351 2.6784197 2.7461050 2.7435649 2.9541949 2.5291145 2.5545723 2.5947265 2.4593052 2.5700685 3.1455242 3.3332949 3.3886887 3.2317926 3.3928640 3.5172098 3.1710495 3.2682532 3.2377960 3.0963581 3.0787093 2.8121872 3.0008858 3.0579890 3.6000323 3.2000485 3.1656681 3.6487505 3.3407312 3.4072204 3.6257581 3.5234811 3.5789206 3.3975610 3.5426049 3.5197952 2.8588318 2.6151330 3.2730954 3.2084573 3.0420991 3.0924097 3.5577062 3.2798905 2.7555010 2.9114194 2.8261859 2.8493932 2.8381143 2.4794159 2.3302433 2.3606851 2.4016579 2.3061031 2.2360671 2.2312477 2.2067072 2.1002040 2.3051614 1.9871330 1.9302218 2.1806407 2.0545998 2.4681867 2.4040834 2.4281913 2.3110321 2.5029562 2.4400703 2.2416725 2.1418324 1.9322665 2.1471658 2.3015109 2.3951108 2.2248544 2.2969751 2.0626643 2.2148432 2.1041712 2.2524188 2.3355565 2.1043673 2.2624257 2.1695504 2.4988492 2.3075599 2.4834017 2.2941058 2.3034477 2.2551919 2.0518225 2.0932563 2.1452262 2.0117717 1.9410641 2.2391360 1.9015150 1.8294809 1.8105614 1.9137217 1.6756603 1.9588799 1.6325655 2.0352385 1.9075262 2.1118654 1.8677618 1.6411679 1.8408046 1.9456714 2.4986356 2.2837053 2.3128542 2.2697376 2.4277871 2.3290866 2.4730204 2.4966839 2.3167624 1.8553068 1.8446188 2.0019737 2.1417108 2.0724031 2.0639222 2.2611422 2.1141354 2.1227746 2.1581647 2.1904371 2.1715001 2.0659978 2.0695466 1.7592852 2.0446194 2.0393751 1.7642209 2.0790076 2.0339108 2.0460540 2.0145745 2.2721408 1.8674333 2.2090144 2.2645232 2.3154718 2.1163829 1.9765052 2.0376658 1.8490114 1.9975489 2.0825269 2.1517033 2.0981997 1.9458326 1.9702179 2.0176745 2.1123704 1.8745534 2.0558841 1.5684135 1.9925209 1.9119402 1.9722892 1.7597681 2.1823928 2.1759537 2.0063010 2.4361652 2.2572947 2.1761244 2.0812187 2.1959514 2.2768603 2.2043174 2.2004146 2.3179557 2.0740238 2.1048772 2.2197669 2.1220205 1.9478276 2.1332135 2.1835822 2.1855317 2.0297682 2.0203590 2.2761304 2.6023297 2.5032155 2.3557740 2.3906929 2.4208595 2.3018892 2.2760345 2.2764639 2.1200691 1.8468074 2.2245585 2.1750434 2.2043861 2.3312085 2.3313012 2.3353729 2.3598836 2.0805605 2.1145834 2.1565345 2.3366554 2.1784821 2.2640857 2.1679002 2.2460464 2.1935646 2.0634538 2.1539270 2.2366888 2.1587646 2.1147642 2.1675002 2.2021529 2.1817408 2.1329362 2.1723774 2.0919735 2.1588501 2.1394082 2.2810463 2.1926292 2.1848363 2.1174498 2.3027226 1.9512357 2.0125216 1.9147694 2.2021997 2.1389028 1.9150460 1.9603349 2.2247607 1.5826714 1.8980265 2.0480324 1.6526639 2.2392211 1.9488196 1.9710584 2.0488607 2.1621184 1.9992195 2.0208337 1.9913761 1.9766759 2.0236585 2.3980497 2.6346187 2.3801602 1.9231034 2.1830340 1.8760376 2.1397999 2.1462540 2.1810460 2.1629275 2.1433648 2.2302446 2.3301048 2.1541058 1.9978026 1.8274668 1.8612200 2.2506719 2.1647564 2.2274392 2.2782345 2.3878128 2.1162298 2.1778007 2.3122210 2.1824446 1.9129790 2.1631549 2.1875067 1.9778363 2.0077021 1.7679412 1.9475564 1.9532489 2.0303466 1.8757565 2.1076584 2.0606955 1.8818417 1.8552402 1.9141899 2.1529774 2.0443680 2.0393297 2.0462911 2.0657039 1.6327352 1.9880718 1.9662808 1.8650805 1.9440510 2.1622334 2.0714495 2.0683736 1.8348755 2.0247173 2.0217696 2.0719748 2.0170491 1.8201652 1.6966833 2.3148416 2.0840177 1.8980300 1.8426178 2.1891511 1.9377485 1.7757351 1.5067259 1.8582296 1.7859906 1.8299500 2.0410587 2.0544395 2.1591224 2.2155731 2.1781367 2.2156356 2.2193404 2.4971843 2.3384051 2.3277654 2.3664784 2.3700745 2.0805094 1.9907419 2.2662262 2.1982139 2.1357483 2.1681664 2.0352693 2.1007470 1.9573140 2.1048944 1.9430485 2.0452969 1.9545913 2.2169927 1.9923286 2.3801136 2.2993865 2.2359436 2.3777149 1.9248221 1.9375712 2.3192587 2.2752449 2.2327111 2.1788227 1.7717861 2.1108441 2.1038192 2.2050254 1.9134387 1.8689647 1.8859693 1.8778143 2.0099389 2.3113963 2.1756680 2.4831511 2.4160319 2.3327705 2.3259748 2.0025671 2.5313912 2.3926492 2.3030512 2.3197453 1.9717549 2.3523799 2.2667905 2.3694951 1.9003310 1.9048757 2.0532607 1.8831209 2.0193029 2.0612275 1.8255947 2.1230594 2.1270793 1.9615305 2.2374048 2.2307274 2.4331893 2.0582524 1.9957434 1.7912256 2.4746328 2.2397772 2.7402628 2.3450557 2.3665670 2.2581250 2.1063361 1.8701987 2.1063267 1.8063197 1.8792947 1.9228903 2.1280889 2.3264848 2.2013783 2.0524848 1.9749329 2.3607976 1.8289542 1.8266357 2.1062794 2.2992408 2.1919797 1.6541041 2.2424062 2.1278796 1.9762690 2.3943459 2.5934328 2.3151520 2.2364674 2.0577371 2.1693082 2.2852886 2.3312484 2.2275501 2.5415562 1.9068597 2.0187295 2.0748658 2.0473651 2.0996353 2.0129363 2.1719371 2.1517965 1.8456401 2.0885213 2.2071738 2.1766427 2.3476352 2.1527213 1.8912807 2.6071568 2.6484800 2.8544484 2.4497907 2.3034705 2.6954459 2.6734859 2.3893915 2.1714911 2.2145679 2.1782373 2.5732924 2.4044228 2.4462481 2.1744823 2.3098938 2.4667386 2.3185989 2.3837269 2.2124911 2.3715966 2.4604392 2.3457795 2.4090892 2.6433385 2.3979466 2.6803179 1.7670261 2.4296991 2.2733279 2.3834727 2.3111820 2.2047676 2.3477275 2.3339569 1.9521492 2.2714768 2.0042831 2.0163958 2.0654598 1.9248801 2.3083375 1.9450055 2.2415782 2.1695288 2.4374802 2.4804204 2.2721525 2.0510754 2.1041309 2.2677205 2.1802416 2.3864100 2.2521643 2.4077854 2.3138912 2.2110088 2.7714892 2.5561813 2.8514058 2.1025694 2.7868722 2.6824792 2.8505966 2.4741522 2.6565476 2.5739467 2.7394877 2.8691802 2.7430869 2.7455090 2.4262077 2.5934599 2.6119972 2.8167525 2.7913910 2.4674183 2.6217413 2.6082612 2.6235315 2.6357321 2.4507456 2.5228267 2.3260351 2.6207467 2.6182843 2.6025292 2.5728754 2.7661924 2.0564716 1.6332245 2.5136676 2.3872430 2.4456655 2.4170381 2.5605169 2.3095304 2.5820550 2.6626374 2.4269320 2.7326489 2.4917747 2.8679220 2.8798662 2.5783765 2.7903982 2.3878840 2.5886317 2.5079827 2.7839716 2.7862557 2.6644981 2.5661125 2.6202723 2.8505799 2.5953000 2.4333944 2.5111665 2.7489087 2.7271606 2.3706623 2.5418223 2.4444722 2.4734407 2.0598671 2.2672559 2.2074827 2.7760657 2.5011415 2.6930543 2.4105487 2.2813635 2.3272846 2.2580191 2.2786326 2.2236645 2.0485284 2.3137737 2.3585524 2.2732883 2.2386794 2.1866130 2.2502021 2.6062814 2.6829986 2.8939188 2.8029004 2.8466887 2.9207224 2.9872456 2.7241846 2.9605452 3.0463448 2.9758400 3.1931768 2.9874645 3.0089825 2.8654521 3.1914729 3.1313559 3.0151087 3.1054433 2.8327224 3.0607295 3.1723189 2.8538137 2.9938051 3.0771130 2.6318800 2.8359044 3.2654121 3.2042176 3.0505158 3.0646807 2.5191317 2.7648422 2.7556694 2.8846309 2.2305884 2.4355202 2.6878437 2.3997162 2.3356870 2.3080065 2.3040636 2.4389181 2.8371605 2.6349303 2.3906269 2.5504428 2.6378822 2.5130399 2.6247338 2.5613952 2.4409713 2.5150721 2.7954129 2.7477735 2.7525206 2.4404784 2.1943049 2.2420727 2.2764144 0.8458323 1.0366875 0.8946923 0.9983471 0.6464638 0.6157581 0.5816166 0.6524531 0.6447577 0.0000010 0.1881559 0.0000000 0.6960191 0.5573787 0.7309856 0.8069400 0.7340261 0.5065223 0.6495603 0.6269423 0.8234960 0.7609609 0.6643211 0.5451399 0.7499707 0.8562345 0.7479587 0.7720390 0.7446052 0.7440938 0.8041818 0.7574641 0.7058649 0.7869132 0.7496658 0.6931180 0.7363973 0.7669210 0.9485057 0.7889076 1.0943197 1.1391790 1.1623209 1.0941347 1.0257582 1.0333424 0.9956783 1.0379829 0.9707979 1.0858142 1.0545999 1.1035541 1.3849382 1.3482128 1.0967221 1.2600396 1.3583219 1.2963814 1.2470575 1.2709721 1.2913346 1.2762977 1.2265441 1.3200409 1.3099545 1.3115289 1.3495875 1.5208818 1.2948318 1.2392469 1.2430792 1.3709664 1.2679377 1.1767232 1.0915298 1.7141760 1.6132542 1.6583416 2.5183954 2.5089006 3.1366746 3.3082547 3.1536635 2.8628782 2.9892470 3.3573936 3.2288033 3.0429594 2.9688147 3.0707594 2.8414211 3.0568879 3.0624484 2.8532501 2.9837677 2.9336493 3.1157277 3.3076689 2.8469515 3.0145376 2.7886860 2.6535071 3.2925394 2.9034162 2.5689964 2.8068543 2.7383059 2.8142855 2.5644916 2.5707619 2.7469012 2.7537506 2.8874444 2.7365116 2.6428556 2.6827624 3.5648172 3.6506122 2.9353716 3.1115535 3.2730287 3.2298653 2.9064695 2.3880341 2.2651787 2.3447213 2.3435796 2.5243193 2.4681287 2.3250728 2.1577908 2.3356109 2.2891781 2.4452452 2.4209328 2.3474474 2.5845071 2.6469349 2.5035809 2.4095812 2.4519400 2.4699675 2.6375488 2.5318120 2.7501260 2.3237989 2.3357134 2.5765096 2.3836094 2.6542749 2.8026407 2.6182900 2.7346646 2.7261265 2.8584935 2.6566634 2.6904788 2.5052988 2.3838010 2.2884571 2.7909069 2.6622422 2.7598056 2.9277492 2.6347196 2.6129679 2.8826776 2.9343877 2.8408948 2.5310401 2.5457829 2.5193728 2.6873214 2.4300597 2.7020530 2.9383278 2.7473839 2.5645074 2.5177851 2.6673620 2.6443923 2.5984865 2.6932013 2.8109637 2.6945211 2.8183103 2.9514079 2.9186226 2.6126343 2.7167929 2.8311978 2.5231898 2.7387562 2.4807419 2.4802089 2.8636926 2.6870120 2.5017183 2.5125900 2.3499403 2.4187279 2.2797313 2.5109190 2.4891585 2.5384531 2.3752002 2.6343554 2.4158567 2.2307071 2.5730319 2.1874753 2.4430872 2.4077125 2.4592609 2.7341781 2.4680180 2.4092334 2.3194902 2.4810476 2.2493047 2.4034518 2.4805030 2.5002316 2.6640750 2.5341469 2.5164937 2.4721495 2.4953576 2.6102512 2.4594553 2.6767562 2.6599240 2.5518879 2.9880274 2.2383489 2.7826424 2.8722093 2.4475289 2.2317706 3.0072496 2.4602575 2.6980174 2.3716196 2.6451603 2.5155081 2.4618286 2.6064254 2.5633579 2.4212753 2.5017882 2.3376102 2.7304001 2.8678214 2.8500388 2.8804709 2.2871292 2.9675802 2.8267053 2.3889092 2.3730479 2.7986263 2.4589594 2.4383164 2.7436343 2.3966331 2.4343586 2.6425187 2.5236971 2.5773310 2.5502937 2.4646611 2.4694883 2.8360897 2.9048602 2.6661813 2.2540741 2.7076121 2.4561128 2.9803121 2.7065830 2.5870291 2.3440899 2.6329393 2.9208077 2.4708594 2.4191399 2.4746028 2.6874771 2.5917128 2.6450691 2.9278747 2.9898294 2.8006917 2.6505542 2.8703206 2.9979524 2.8975449 2.4390679 2.4664882 2.6530516 2.6605675 2.5654314 2.5153063 2.7445769 2.8872375 3.0753011 2.5600653 3.0077742 2.4997729 2.4177528 2.7309669 2.7043695 2.6699949 2.6386033 2.8055115 2.6447876 2.7239749 2.5794888 2.7847839 2.3528812 2.3237989 2.4002517 2.6064804 2.4015044 2.6236495 2.5613173 2.6351071 2.8415589 2.8849932 2.9412773 2.8662028 2.7108453 2.8102140 2.9528540 2.8583482 2.9766820 2.6025158 2.5422354 2.5731315 2.6799853 2.4278752 3.1572638 2.7950754 2.7832957 2.7480910 2.6261015 3.0353966 2.4984855 2.8785760 2.8602027 2.7639492 3.1528025 2.4833451 2.4055593 2.8296401 2.8411643 2.5159303 2.8787927 2.9949450 2.5344551 2.7634233 3.0087465 2.8815275 2.5328017 3.2274757 2.8047645 2.9123202 3.5105383 3.4524294 2.6265866 2.2781115 2.6082155 2.7052128 2.9922882 2.9406965 3.0280552 2.9400970 2.9927730 3.3128038 3.1122228 3.0652605 3.1771665 2.8925865 3.2162525 2.7450521 3.2198705 3.3497289 3.5881880 3.5530028 3.4107304 3.5710603 3.5104000 3.4716207 3.4471495 3.2950540 3.5778859 3.2834978 3.6382104 3.2963442 3.2820664 3.5095378 3.7265405 4.1401743 3.0632930 3.0380781 3.3622740 3.2472290 3.5832937 3.8510429 3.6262027 3.4653503 3.2634227 3.1617647 3.3900771 3.8158789 3.4081642 3.1452569 2.9170826 2.7369581 3.4884472 3.4657561 3.4566246 2.9023383 2.7751902 2.5860948 3.2736756 2.6305770 2.5064032 2.5787083 2.4105668 2.6917659 2.2145117 
assembly_BlackSea3|NODE_68703_length_7084_cov_4.299331_6|protein         3.3103170 3.1738243 2.8830132 2.9114047 2.8164769 2.6854413 2.6517891 2.8603732 2.7869729 3.0069860 3.0016279 2.4539099 2.8564766 3.0170113 2.9015642 2.3764608 2.8566291 2.9301681 2.7275298 3.2177704 3.0923627 3.0611281 3.1505137 2.5720074 2.8695354 3.3385064 2.9997343 3.0787784 3.1960486 3.2292974 3.3474241 3.3129972 3.2822018 3.4760875 3.9301839 3.3722976 2.9282663 3.5025356 3.0542899 3.3295018 3.0265963 3.3665126 2.3318256 2.5316085 2.4672697 2.4961977 2.5796618 2.6630558 2.8056793 3.0448763 2.6111634 2.7353715 2.6514064 2.5906631 2.9524783 2.9584387 2.8955596 2.8726109 2.7381588 2.6838794 3.2420679 3.1948672 2.9499576 2.8452097 2.4887451 2.2824937 2.5500296 2.6638512 2.6492227 2.6030567 2.5381089 2.6500430 2.6127094 3.4886844 2.7701149 2.8958627 2.9975862 2.9092749 2.8208142 2.7572164 2.8870009 3.1010512 3.1345034 3.1440489 2.9177680 2.9588285 2.4915463 3.0757982 2.6301997 2.7716594 2.8810119 3.3289775 2.6492686 2.8079715 3.0503494 2.9944920 2.8289499 3.1608684 3.0967745 3.0405423 2.7358762 2.9495530 3.0484537 3.3131914 2.8573541 3.0275246 2.8764545 2.9457956 3.1311624 3.2736874 2.7850555 2.7426126 3.1619714 3.2476156 2.8443658 3.4142758 3.0120622 2.5550377 2.8733200 2.9720307 3.0125069 2.8147497 2.2283062 3.0074576 2.8807631 2.8895169 2.8672681 2.8731073 2.5119351 2.9095734 2.3154183 2.7492165 3.0300522 2.9500868 2.7780274 2.6927838 2.7791446 2.6716470 2.7117495 2.7880713 2.8724417 2.6600769 2.4998322 2.6447399 2.5578464 2.8356330 2.5662152 2.8556822 2.3154044 2.7777216 2.9442481 2.3902322 2.6687293 2.3130656 2.6467164 2.1427700 2.6918231 2.6952850 2.6276531 2.8838378 2.6225683 2.8612768 2.6282434 2.9068623 2.9088148 2.6761131 2.8577536 2.8517610 2.8131668 2.6767749 2.7768461 2.9380324 2.3459380 2.5006246 2.7108939 2.5455752 2.5747940 2.6861096 2.7171964 2.6015441 2.9413118 2.8989188 3.0156486 2.6701224 2.5026437 2.7421953 2.8494092 2.6690296 2.2934489 2.7710190 3.2238182 3.2595669 3.4299922 3.5233552 3.3715230 3.3171117 3.2684037 3.1863564 3.5099560 3.1726513 3.5092837 3.6333115 3.4470595 3.3001828 2.9951274 3.5198281 3.5149041 3.4805765 3.3056910 3.1422681 3.0508946 3.0465372 3.0459642 3.0848891 2.8985018 3.0430882 2.8077388 2.7296082 3.1131561 3.1121794 3.1821645 3.3037699 3.5591612 3.3419350 3.6244143 3.3540297 2.9503222 2.9304686 2.6771751 2.9640388 2.6943668 3.0928836 2.6656464 2.8387766 3.1286566 2.9062969 3.0645635 2.6880205 2.9107092 3.0401761 2.6865028 2.3200825 2.6148436 2.5949928 2.9858613 2.8438229 2.8691566 2.9630925 2.6994934 2.7296406 2.4820361 2.9439401 2.9396980 2.8000636 2.6491514 2.9510297 2.9613842 2.8428640 2.7602150 2.8329513 2.8047056 3.0737637 2.7518212 2.8631494 2.5143678 3.1211638 3.0883121 3.0911679 3.0658583 3.1225438 2.7975028 2.7443111 2.7701667 2.8414606 2.7859028 3.0384649 2.9784863 2.4504453 2.9350832 2.9198051 3.1278499 2.6367925 2.7859220 2.9958501 3.1451632 3.0634399 3.2100149 2.9872103 2.9093633 3.1239399 3.0593099 3.0122905 3.0647868 2.9308276 3.0884978 2.9846828 2.9616909 2.7490428 2.8058912 2.6832430 3.2589070 3.0277041 2.3936174 2.8468558 3.1670850 2.8213534 2.6039852 2.7694758 2.8558907 2.8929840 2.8644484 2.8777780 2.6280813 2.7850401 2.9463408 2.9740321 3.0084683 2.4787194 2.6253123 2.7189880 2.6659449 2.7531076 2.3552084 3.0319016 3.1650634 2.7294275 2.8718978 2.5960604 2.8054359 2.9261794 2.9827848 2.3788740 2.6265482 2.8969628 2.7552084 2.9278993 2.6613876 3.1575170 2.8268608 3.0477808 2.9346748 2.6798928 2.5035778 2.4587413 2.9632722 2.6909616 2.9505854 2.8440381 2.8685632 2.9880176 2.5040109 2.7892481 2.8043611 2.8997533 2.9049387 3.2132337 2.5544061 2.5479242 3.1953564 3.1453322 3.1129359 3.0218576 2.9254674 3.0761354 2.8476995 2.7585366 2.9110918 3.1002540 3.1528301 2.9331357 3.1050523 3.1895709 2.9839358 2.8524724 2.9324173 3.2759303 2.8652898 2.8702457 3.4348031 3.4762299 3.2744044 2.9943352 2.8862679 3.0554404 3.2594056 2.6392747 2.9627964 3.1492232 2.6788197 2.6416398 2.6576691 2.6837547 2.7053559 2.9312544 2.7354777 2.4948519 2.5390633 2.5981442 2.9379246 2.4094228 2.5669675 2.7199687 2.6576017 2.8430038 2.8598809 2.1697129 2.7488696 2.6159317 2.8981546 2.7621267 2.6064126 2.5078467 2.5608488 2.7346788 2.6886963 2.8748908 2.8398965 2.8006387 2.8627012 2.7106560 2.7306935 2.8123035 2.7313067 2.7278588 2.7870046 2.9548405 2.8563779 2.9310767 2.7929570 2.7859849 2.6698269 2.4158867 2.6164351 2.5389043 2.7677766 2.7795375 2.5046421 2.8215727 2.4655129 2.6368186 2.3984554 2.5455007 2.6533964 2.5730170 2.6597778 2.4821637 2.7862932 2.7311092 2.2604230 2.9690923 2.7599642 2.4094815 2.2791323 2.5642251 2.6279977 2.6830469 2.6570661 2.7966873 2.6971574 2.7997544 2.4870637 2.6135557 2.4706039 2.6007884 2.6986188 2.6269089 2.4456023 2.4219085 2.6425795 2.7804327 2.6288568 2.4037856 2.6581618 2.4526462 2.6397799 2.6411850 2.4497186 2.2952444 2.1894689 2.4738147 2.3350809 2.7296942 2.7376580 2.6193286 2.7610008 2.6614911 2.5144858 2.1079738 2.4857101 2.4790555 2.5081235 3.0022818 2.9950827 2.6213146 2.5353085 2.3742970 2.5520027 2.5569023 2.6234361 2.5468395 2.2974294 2.3006533 2.4930732 2.6081909 2.7203385 2.2895216 2.5062438 2.5299766 2.8347229 2.4753176 2.8105461 2.9443787 3.2006813 2.9249243 3.0931012 2.6988719 2.7000463 2.7511025 2.8099470 2.7575319 2.6953241 2.7963264 2.7036227 2.6885404 2.5839796 2.7063312 2.8008559 2.7852107 2.9347212 2.6622945 2.8540370 2.8634126 2.6012333 2.6724919 2.5519739 2.2633908 2.1741186 2.8245821 2.7357590 2.4391206 2.5454899 2.6277856 2.4869014 2.5828807 2.4826571 2.6610618 2.6380190 2.8620687 2.9345706 3.3929128 3.1138197 2.9031725 2.8892447 2.6981256 2.7125102 2.7471263 2.7316171 2.6649955 2.6934970 2.8438914 2.8199195 2.8100689 2.5443684 2.5693315 2.4361039 1.9960625 2.4312292 2.7310550 3.1848155 2.8009004 3.1925719 2.8092854 3.0148175 2.9063119 2.7574953 2.9244525 3.0327080 2.9808762 3.0762870 2.4393414 3.0119788 2.7641804 2.7165780 2.1906450 2.6729458 2.6520697 2.8713403 3.2057325 2.7423350 2.3216616 2.4707570 2.7760148 2.6049992 2.8057107 2.3768871 2.6475650 2.7255742 2.5458209 2.3448435 2.6722706 2.5278747 2.4475858 2.5752948 2.4248305 2.5477297 2.6050497 2.3121200 2.5044383 2.4618075 2.3696583 2.4760735 2.3601936 2.5090682 2.4423816 2.2921458 2.3122884 2.4456138 2.4137610 2.5376362 2.5612452 2.5301008 2.5428640 2.6126939 2.6645754 2.5395801 2.0163893 2.8192475 2.4942800 2.6520244 2.5904663 2.6109108 2.7476357 2.5777315 2.5621898 2.5622675 2.8067020 2.6219782 2.6639325 2.7419357 2.5753212 2.6753046 2.6730265 2.5550958 2.7963259 2.4258160 2.6947812 2.8679965 2.7631171 2.8680716 2.7975641 2.7107124 2.6336666 2.6354293 2.8217075 2.7260821 2.4850185 2.7878683 2.6170448 2.7737871 2.8154811 2.4648031 2.7344665 2.4142337 2.4055113 2.5689371 2.8666621 2.7076098 2.4880977 2.9257899 3.1234582 2.9004944 2.8847862 2.6226037 2.2782877 3.1715002 3.0123976 3.0961729 3.0382794 2.6147739 3.0097310 2.6569752 2.9999352 2.8497483 3.1879992 2.7633833 2.5052550 2.5314304 2.5854936 2.2488612 2.2052728 2.3104368 2.7776778 2.4482487 2.5527277 2.8647239 2.5084926 2.8681849 2.9609788 2.8635899 2.6538539 2.8450971 2.7922606 2.4906632 2.3367660 2.3525335 2.5189815 2.6250549 2.8193348 2.7601953 2.7836655 2.9627310 2.6818819 2.7683349 2.7960969 2.6006377 2.6976509 2.7197606 2.5431273 2.5782249 2.5521506 2.7167397 2.7568551 2.5791640 2.7423819 3.2415542 2.6015019 2.6107124 2.4727905 2.5955522 2.6053710 2.8755721 3.0537744 3.2184249 3.0315193 3.0584861 2.7382255 2.8664192 2.6533795 2.9111551 3.1143342 2.4621290 3.2417465 3.2731918 2.6028652 3.0361009 2.7501902 2.8679781 2.2167326 2.6153174 2.5748261 2.6443300 2.7080464 2.7222945 2.8835718 2.8718890 2.8555404 2.8589410 3.1846670 2.6272986 2.6264480 3.1863197 2.8008417 3.0512469 2.5400003 2.6540013 2.4569079 2.7359300 2.5904259 2.9246216 2.5785760 2.4849776 3.0486230 2.6004328 2.7726675 3.1260609 2.4772096 2.3513759 2.9261240 2.7184037 2.6523118 3.2266935 2.7743042 3.2280999 2.9392734 3.0228998 2.5321345 2.8447463 2.7385761 2.6549237 2.4608981 2.6537758 2.7981194 2.7150209 2.7228531 2.9063598 3.0762420 2.9681654 2.7139264 3.2873238 3.0306729 3.1558833 3.1817024 3.1233443 2.7015348 3.0614934 2.8888655 3.0620588 3.0985513 3.4389288 3.0279373 2.8894479 3.0319043 2.7061448 2.5972701 2.6106543 2.8249143 2.9494288 3.1918973 3.1627865 2.7825080 2.8079802 2.8808926 3.1411963 3.0771814 2.8683106 2.8926104 3.3375832 2.7520089 3.0245819 2.9250364 3.1841762 2.7491759 3.6282264 3.5801124 3.9548311 3.9579234 4.0490710 3.9452838 3.8656810 3.5635587 3.4980301 3.5848605 3.5722907 3.4968287 3.5076696 3.5167312 3.8231730 3.7486550 3.8212783 3.8677830 3.7911854 3.7264148 3.7568395 3.3559761 3.1494384 3.1474846 3.2653120 3.3950724 3.0569867 3.1380363 3.0832630 3.1409833 3.4297131 3.0658822 2.8912257 3.0333535 3.0281046 3.1647535 3.1159348 3.3170061 3.1283108 2.8763315 2.8169331 2.8485825 2.9232326 2.8336095 3.1646365 2.9966807 3.0656498 3.1311663 2.9398656 2.5985851 2.8205298 2.8432058 2.3691061 2.4684774 3.0855312 3.0060947 3.3387835 2.9545840 3.7399778 2.8421041 2.9214368 2.7777189 2.9538106 3.0923591 3.0037493 3.0903195 3.1021817 3.1804941 3.1622142 3.2853595 2.9519343 3.2427831 3.1241867 3.0926357 3.1881014 3.0679550 3.1967935 3.0080192 2.9916507 3.0944461 3.1253349 2.6184553 3.0488589 3.2435131 2.9225115 2.8960368 3.2289004 3.1594821 3.2463602 2.9451303 2.7286435 2.7948549 2.8239782 3.0287965 3.2531690 3.2337738 3.0276285 3.0472965 3.2983818 3.4360938 3.3905468 3.2530880 3.4352282 3.3509554 3.1729210 2.9765866 2.9579072 3.1637669 3.0814701 3.4980986 3.2677151 3.2262812 3.1383816 2.9910025 3.0256315 3.2131266 3.0060020 3.2681134 3.0621261 3.3267707 3.2713834 3.1299991 3.4632588 3.2755487 3.2944001 3.0333584 3.0272630 3.0289843 3.0911143 2.6740128 3.1093254 2.9951062 3.0868066 3.0861529 3.0640544 2.9737351 3.0139686 2.9189795 2.9241156 2.9226779 2.5078430 3.0106517 3.0101863 3.2179356 2.9143218 3.1686141 3.0164602 2.9928299 2.8980851 3.0862096 3.0526984 2.9155593 3.0285845 2.9000575 3.0382853 3.0102506 3.0587411 2.9981524 2.7144977 2.9489033 3.3455259 3.3410400 3.0710946 2.9914473 3.1762120 3.5099469 3.3823885 3.2434338 3.3573715 3.3151506 3.1456027 3.3932537 3.2244031 3.1778860 3.0204112 2.7109107 2.7859615 2.9031149 2.9313528 3.0942623 2.8041205 2.9137581 3.1671221 3.1233735 3.2670905 3.2549815 2.9854589 3.3403782 3.3794820 3.4448547 3.2943184 3.1985678 3.2773653 3.3891937 3.3439337 3.3078781 3.1844428 3.1693780 2.9118872 3.0367861 3.0885717 3.1097460 3.0995913 2.9979742 3.2153559 3.3513349 2.9980172 3.0851311 2.9984588 3.3318085 3.0653604 3.0431339 3.0035836 3.0502390 3.1980461 3.2741355 3.2445103 3.4085484 3.2407179 3.0459413 3.0541365 3.0922673 2.8460770 3.2138007 3.4564990 3.2678723 2.7646001 3.2810628 3.1197346 3.1380359 3.6036475 3.1522521 3.0291644 2.8840588 3.1331286 3.1901999 3.0551817 3.0309046 3.0527459 3.1604365 3.2036207 3.2782727 3.1308543 2.8922690 3.2132164 3.0921690 3.0249047 2.9863606 2.8527078 2.9637364 3.1305836 3.1811721 3.1426798 3.1392907 3.0575298 2.9383473 3.1709161 3.1211149 3.1044367 3.1752659 3.0802367 3.2090516 2.7156466 3.0137808 3.0292084 3.0785762 3.1024468 3.0905127 2.7805676 3.1214798 3.1030341 3.1670666 3.0083012 3.0338121 2.9732585 3.1408749 3.2850475 3.1649856 2.8202135 3.1858035 3.1352740 3.0631305 3.1922952 2.8928424 3.0477217 2.9987772 3.1892308 3.2134392 3.0134685 3.2481742 3.3306911 3.2959359 3.3148148 3.1975714 3.2773450 3.4063053 3.0525792 3.0676817 2.9301364 2.9592239 2.9380644 3.1492796 3.2141229 3.0722908 2.9976243 2.9154005 2.9034847 2.9472200 3.0773725 2.5317165 3.0568356 2.7748511 3.0669902 2.9957274 3.1924290 3.0467704 2.9491453 2.8823700 3.0644817 2.9850759 2.9463326 3.1479107 2.8668294 2.9518818 2.9216926 2.9291729 3.1079705 2.9895389 3.0175268 3.2784599 3.1021676 3.0702660 3.1736288 3.1165763 2.9667112 3.2349606 3.0757835 3.0343536 3.0466625 3.0524524 3.0881364 2.8341072 3.0400772 2.9789152 2.9874644 2.7910655 3.0572698 3.0444410 3.0963021 2.8658705 2.6379442 3.0935393 3.0383131 3.0288236 3.1013523 3.0879096 3.0150063 2.9650206 2.8744312 3.1035268 3.1311397 3.1738365 3.1409942 3.1077624 2.9746561 3.1640209 2.9529519 2.8076510 3.0237282 2.9865479 2.9303926 3.1351240 3.1230157 3.1671367 2.9748529 3.0188460 2.8004369 3.2585646 3.1431018 3.2677760 3.0459987 3.0586549 3.3233736 3.1702309 3.1234271 3.3339713 2.9389171 2.9513756 2.8091790 2.8746210 3.2790191 3.1684177 3.2959660 3.3897728 3.4513318 3.1797238 3.1850424 3.1149613 3.2064342 3.3575794 3.2071028 3.2014389 3.3215244 3.3581131 3.1457101 3.1524112 3.2373495 3.1791972 3.2627097 3.2534968 3.2088545 3.0075656 3.2549202 3.1364425 3.1261617 3.4113033 3.0863129 3.0164460 3.0952934 3.0904574 2.7067571 2.7566681 3.0083522 2.8972045 3.1794577 3.3823934 3.1644162 2.9876221 3.0806041 3.0449459 3.1702358 3.1206068 3.2154930 2.8780754 3.2700560 3.3535852 3.2571042 3.0857846 2.9469827 3.0439078 3.3165191 3.1657809 3.2481878 3.4656223 3.2231466 3.3135949 3.5082328 3.4402362 3.4129981 3.3072757 3.0849897 3.1892187 3.2431646 3.0235838 2.9456069 3.0487229 2.3408221 2.8104596 3.0568523 3.3052478 3.4728329 3.3829340 3.0500840 2.9314333 3.2246309 3.0828901 3.1153642 3.1668934 3.5130245 3.7370905 3.4054821 3.2753624 3.0184699 2.8840461 3.1582835 3.0889947 2.9554005 3.1631495 3.1051337 3.1299811 3.1110563 3.1354265 3.1413126 2.9528868 3.2690137 3.0751696 3.0494437 3.2036171 2.8799530 2.9662873 3.1663399 3.3694218 3.2165685 3.2195763 3.1436913 3.3466077 3.3592486 3.2224445 3.4270788 3.1536509 3.3136041 3.1135028 3.0375526 2.9999131 3.1208548 3.4098792 3.3778135 3.1753239 3.2694954 2.9488791 3.0909428 3.0248606 3.2616991 3.1626441 3.2071811 2.9727537 3.1442509 2.8739852 2.9874779 2.9222242 3.1479615 3.1424215 3.1425719 2.9962481 2.9308236 2.9726245 3.1822839 2.8950997 3.1879626 2.9667823 3.0315760 2.8220281 2.9539538 2.9245142 3.3821916 3.0108131 3.1241316 3.5073973 3.0466945 3.2935182 3.2974961 3.1378063 3.0072110 3.1307965 3.3711635 2.8597622 2.9545192 3.1659712 2.8166260 2.8292809 2.7916943 3.1899980 3.0404048 3.1018675 3.0569533 3.0181614 2.9816032 3.1798434 3.1896424 3.1746960 2.9660517 2.9486976 2.9571962 2.9049851 3.1756894 3.0121894 3.0840401 3.1559506 2.8878175 3.0416064 2.8516778 3.3416676 3.3853458 3.2932653 3.2896694 3.1643455 3.0641539 3.0353605 3.1651599 2.9548272 3.1124804 3.1241465 2.9100635 3.0448503 3.0736859 2.9659461 3.1693113 2.9240795 2.9594655 3.1004242 3.2856697 3.0701980 2.8641423 3.0535453 2.8305699 3.1525306 3.0419887 3.1415864 3.0509793 2.7094880 2.5098438 2.9984685 3.0038270 3.2831439 3.1913539 3.0727696 3.3647341 3.0921571 3.0635515 3.3076295 3.0929692 3.3465942 3.2039192 3.1757991 3.0772718 3.3389199 3.1463954 3.0964602 3.0743126 3.2390695 2.8977469 2.9935041 2.8828714 2.8146599 2.8750965 2.8164217 3.1468530 3.2051910 2.8401904 3.0713663 3.0460599 2.9389889 3.2801183 2.8953539 3.0590611 2.7896665 2.6973043 2.6339216 2.9453730 2.8881749 2.9050932 2.8865172 2.9492263 3.1617588 3.0920864 3.1780700 2.8413501 2.9704879 3.0142639 3.2169833 3.4318904 3.3561904 3.0627691 3.2043096 3.0855178 3.1740505 3.1141498 3.0436549 3.0947726 3.0466081 2.9886931 3.0109260 3.2637431 3.2088139 3.0069613 2.9439488 2.8180132 2.9544678 2.8540447 3.0987354 3.0062017 3.1327072 3.0167635 3.1797709 3.1561287 3.1103354 3.3633177 3.2032313 3.1336447 3.1534283 3.4098328 3.3318743 3.0633016 3.1824657 3.2018214 3.0721954 3.2292209 3.2139548 3.0123732 3.5821799 3.2014231 3.0515040 3.3632829 3.2163572 3.2325864 3.1966355 3.1351386 2.8372548 2.6469892 2.9759284 2.9770478 3.5121335 2.5791821 3.0721206 3.0966637 2.9009661 3.5395379 3.3924122 3.0858432 3.4203231 3.2273331 3.2650033 3.1584833 3.3504986 3.1719680 3.2603903 3.2742363 3.1698487 3.3241638 3.3779478 3.1393807 3.4062454 3.2462375 3.3859781 3.2852504 3.4117956 3.2243209 3.3848192 3.2970553 3.0611774 3.4662806 3.3605072 3.4132453 3.2938722 3.2131046 3.3424645 3.2426858 3.4258699 3.4522174 3.4058740 3.4842808 3.6060133 3.0969433 3.2945518 3.3569408 3.2640906 3.2653427 3.1585857 2.9835098 3.0395779 2.7610035 2.6894374 3.0873581 3.9137393 3.7358236 3.6117660 3.6767057 3.8147675 3.4328450 3.1510666 3.5106923 3.5473263 3.2171429 3.4387236 3.0593794 3.6605436 3.5970372 3.4917082 3.3173876 3.3232220 3.3870661 3.4026627 3.5326389 3.5144375 3.5275027 3.7180693 3.3470582 2.9184379 3.1515005 3.2026641 3.1702989 3.2627108 3.2551396 3.3243593 2.8708896 3.7206370 3.4448291 3.3338461 3.1814761 3.3010502 3.0847092 3.3056043 2.3653062 2.1240077 2.1681953 2.0225354 2.0625382 2.0899648 2.1368439 2.3358495 2.0046756 2.0251883 1.9185890 1.8004095 2.0907726 2.3168883 2.4811317 2.4083392 2.3568612 2.3720473 2.1482329 2.2425810 2.2129775 2.1981503 2.1028690 2.0911647 2.0307469 2.1425027 2.0444561 2.0422675 2.2641803 2.5459544 2.3219984 2.5558609 2.4483922 2.4589103 2.4163670 2.4884805 2.4816311 2.3939539 2.2418200 2.3416625 2.2642348 2.4221934 2.1062279 1.9306106 2.2747686 2.1526284 2.0493000 2.3432783 1.9991525 1.9593409 1.8853463 1.9381823 1.8134103 1.9872677 1.6984595 2.1788016 2.1388235 2.0323258 2.1966126 1.9647723 2.0509906 2.0399099 2.4279982 2.4014250 2.1792399 2.2444727 2.3354010 2.3397766 2.4080191 2.4182122 2.3158538 2.2076488 1.9788285 1.9504381 2.1499440 1.9264424 2.0441049 1.8843966 2.1852210 2.1703167 2.1456293 2.2785520 2.2834922 2.1236966 2.2367611 1.9929953 2.2913370 2.1761919 2.0463774 2.1272595 2.0555108 2.0819160 1.9118900 2.2845640 1.8629358 2.1517968 2.2894076 2.2130600 2.1646557 1.9679747 2.0417356 1.7977946 2.1098770 2.0989381 2.0789465 2.1574125 2.0505991 2.0860018 2.1309577 2.0423215 1.9868732 2.0187826 1.7905882 2.1025232 2.0254846 2.1193294 1.8816205 2.0786313 2.3713828 2.3471957 2.3674997 2.1957266 2.3048542 2.2119399 2.1169114 2.2710986 2.2435389 2.1496426 2.2514916 2.2841686 2.0053914 2.1799881 2.1432639 1.9661011 2.1363954 2.1593081 2.3221513 2.2348926 2.0976387 2.3546316 2.5081368 2.4146841 2.3573914 2.4755147 2.4448544 2.3018478 2.1770093 2.3398133 2.3131238 1.7143310 2.3589911 2.2839638 2.3856564 2.2616426 2.3871841 2.2221304 2.2862281 2.2551352 2.1653571 2.2305153 2.3985788 2.0667197 2.3863735 2.2655936 2.1805418 2.4033980 2.0846787 2.0977509 2.1948054 2.1583967 2.2803694 2.0736706 2.1370273 2.1443645 2.1476816 2.2213259 2.1477550 2.1848118 2.1953152 2.2688110 2.2804436 2.2181334 2.1103271 2.2694395 2.2155252 2.2519233 2.2565766 2.2998682 2.2673602 2.0759735 2.0254223 2.1515597 1.6328951 2.0508092 2.1843886 1.5889159 1.9850021 1.9181360 1.9245039 1.9467985 2.1555251 2.0585398 2.0352626 2.0879541 2.0269004 2.1546245 2.2671510 2.3247992 2.4456544 2.0370789 1.9380313 1.8963382 2.2127481 2.2056915 2.2980133 2.2055171 2.1461006 2.2496186 2.3315171 2.1847150 2.0606931 2.0610736 1.9795519 2.0571504 2.0517756 2.2120158 2.1199273 1.8055695 2.0436827 1.9726224 2.1321386 2.0619080 1.9229671 1.9916099 2.0634624 2.1089577 1.9747681 1.8186382 1.8510746 1.9403362 1.9775023 1.9460605 1.9862203 1.7239243 1.9514035 1.8070727 1.8538678 1.8439975 1.8827908 2.0917218 1.9426491 1.9783466 1.5990749 1.6621089 2.1530112 2.0000907 2.0567751 2.0255519 2.1281176 2.1532857 1.9801696 1.9390896 1.8081996 2.1683748 2.0232531 1.8685370 1.8093537 2.0264698 2.0859286 2.0125259 1.9640799 2.0142752 2.0741713 1.7531730 1.7879917 2.0568887 1.9857961 2.0250663 2.1144353 1.9755790 1.9407156 2.0050709 2.0350255 2.2032438 2.1346509 1.7279114 2.1134921 2.0351025 2.0672972 2.1987687 2.0553170 2.0823193 2.0648144 1.6696022 1.9260600 1.9562284 1.7592020 1.9346923 1.7122723 1.8925735 1.9891410 1.9416135 1.9163910 1.7744177 1.9957221 2.2528628 2.2135315 2.0118966 2.2151644 2.0009922 1.9723382 2.0635420 1.9817496 2.0293706 2.1833765 1.7216253 1.9775722 2.0665431 2.0670580 2.0736584 2.0746879 2.1364635 2.1476233 2.1245437 1.9264069 2.0319041 2.4610483 2.3692718 2.3295815 2.4333070 2.0330593 2.4338031 2.4830751 2.5944859 2.1291135 2.2546177 2.3117664 2.3752527 2.2118872 2.0403213 1.8925136 1.8119415 1.7719092 2.6762594 2.3077629 2.1304606 2.1922522 2.3244797 2.1884176 2.2960891 2.3836150 2.3056332 2.2189290 2.1872270 1.7787751 2.3196289 2.3134126 2.4180636 1.7597147 2.4118860 2.1853101 2.3729350 2.2439426 2.2807176 1.7311078 2.3823357 2.3804405 2.2170592 2.3776498 2.0705277 2.0571685 2.1629638 2.0074142 1.6957869 1.8928234 2.1865645 2.4286401 2.1088509 1.9736379 2.5642580 2.4262071 2.4941939 2.4252624 2.4092199 2.5213122 2.0165721 2.3653347 2.4864642 2.4213122 2.3732499 2.3261025 2.4978205 2.0736520 2.2523637 2.2110392 2.1293502 2.2063696 2.2052617 2.5314688 2.3578093 2.3503182 2.2381514 2.2010035 2.2636638 2.5020825 2.4410208 2.1934667 2.2608106 2.5063101 2.4371610 2.4101808 2.2731785 2.6910810 2.5339796 2.4949371 2.3554508 2.3106837 2.3527235 2.7251516 2.4327740 2.8177255 2.4887619 2.6029214 2.7982511 2.2764195 2.7714469 2.6768951 1.9878702 2.6229268 2.5507457 2.6162663 2.6574197 2.7095734 3.1272793 2.3023946 2.5318277 2.4980974 2.4751407 2.4408632 2.1511018 2.4062342 2.4041009 2.0127671 2.4829898 2.3495536 1.9985199 1.9415068 1.9524890 2.2585777 2.0070844 2.3397809 2.2264920 2.2554328 2.2022008 2.4024166 2.3373759 2.2527727 2.4141633 2.5010547 2.5685501 2.3139922 2.7418284 2.6615396 2.2521737 2.7147241 2.3808100 2.7280398 2.1086403 2.4812497 2.6220808 2.5799159 2.6796827 2.8470876 2.6690734 2.8420686 2.9049489 2.9488580 2.7014604 2.3338418 2.8315370 2.5656822 2.6569962 2.6451108 2.6913621 2.9097447 2.8805441 2.6458516 2.6556192 2.7728881 2.7011664 2.0442609 2.6375414 2.6795878 2.8851486 2.7261563 2.6360732 2.2743095 2.1608747 2.6623917 2.7423265 2.2202183 2.4148567 2.7017033 2.6601054 3.1117639 3.1330469 2.7221511 2.6951061 2.6770698 2.7155256 2.8723333 2.9881290 2.4518456 2.6070413 3.0492237 2.5037147 2.8963512 3.0701430 2.7511159 2.7159694 2.7268634 2.9522164 2.7315401 2.5611227 2.6538602 2.6596879 2.6461410 2.5635684 2.6788384 2.4594780 2.2603505 2.0595584 2.3856120 2.3459156 2.6153956 2.6146150 2.7082690 2.2846481 2.7129197 2.6717245 2.3194367 2.6693679 2.6701014 2.2106555 2.6195133 2.8823543 2.8777233 2.7188679 2.7226296 2.6486446 2.8762189 3.0808407 3.0938749 2.9347795 2.9993250 3.0510965 2.8476074 3.1205381 3.1082078 2.9677999 2.9252086 3.0582344 2.8353506 3.0270552 2.9451772 3.0034799 2.7887494 2.6857145 2.8232473 2.9120795 2.9391622 2.8503105 2.9694978 2.5166196 2.9603467 2.8680772 2.4665911 3.0449121 2.5304047 2.9571633 2.8458917 2.8260804 2.7110375 2.8223743 2.9639574 2.7315522 2.6654698 2.7832763 2.5580289 2.4680524 2.6027891 2.6444105 2.9089002 2.9041546 3.1306206 2.7254922 2.6686353 2.9759135 2.8510749 2.3306416 2.3779943 2.6355675 2.7300151 2.9447009 2.7810459 2.6809768 2.9642037 2.6718745 2.8513996 2.8636524 1.1111606 1.0918577 1.0776364 1.1113090 0.7868279 0.8543256 0.6300150 0.6786654 0.6825070 0.4146736 0.6090773 0.6960191 0.0000000 0.7049900 0.8554168 1.0322254 0.9747691 0.5977737 0.9408339 0.8550446 0.9394129 0.9578619 0.8582850 0.8349059 0.9786013 0.9537015 0.8890402 0.8863844 0.9550340 0.8736237 0.8960613 0.9635003 0.8015100 0.8484538 1.0355975 0.8622956 0.9072794 0.6141983 1.0003791 1.0038662 1.0614814 1.1462599 1.1661723 1.1062392 1.0863586 1.1113278 1.0583918 1.1972142 1.0265587 1.1418150 1.1194826 1.2244427 1.2236305 1.2651572 1.1280982 1.2417571 1.4185919 1.3207901 1.3229169 1.4048992 1.2871370 1.3352928 1.3844643 1.3378843 1.3067518 1.4082502 1.2721496 1.2211192 1.1308615 1.1808026 1.1023143 1.2927491 1.4319926 1.3591405 1.2001727 1.5176376 1.4255080 1.4828815 2.7165199 3.0281573 3.1259577 3.3254418 3.1947522 3.0588277 3.2789357 3.2074263 3.0306736 3.3158980 3.1242673 3.2136607 3.2624442 3.3500364 3.7108083 3.4166747 3.3898742 3.5156422 3.5940458 3.4764502 3.2609297 3.4084123 3.4580514 3.0966964 3.5002702 3.2407504 2.5680244 2.7951203 3.3525228 3.3616413 2.8136986 2.6944244 3.0566969 2.8622040 2.9031723 2.7739430 2.7431749 3.2019252 3.2215593 3.5188792 3.2802273 3.2097989 3.6046591 3.0990483 3.3649040 2.6888506 2.2993645 2.3877767 2.4117867 2.4995419 2.5813724 2.3700633 2.7752483 2.3672364 2.5655039 2.8305493 2.3540581 2.3864815 3.1349990 2.7670053 3.0908451 3.2031297 3.0230127 3.1337410 3.1685988 3.2516891 3.1094593 3.0481896 3.1247762 3.0436876 3.1394896 3.1403997 3.1225196 3.0846349 3.4453868 3.2923478 3.0374674 2.8916869 3.0514669 3.1542239 2.8429084 2.8023130 3.1463350 2.9917391 3.0378392 3.0046773 3.0998801 2.9977285 3.2716910 2.8791344 3.0924257 2.7115554 3.0723839 2.9018486 3.0111359 2.7728671 3.1670766 3.2324178 2.9958962 3.0724205 3.0977860 2.8969002 3.1332703 2.9928047 2.8464720 3.0842628 2.9972343 3.0805771 3.1924476 3.1986143 3.1081505 3.2442778 3.2688447 3.0530715 3.3089109 2.8039937 2.8258913 3.0967285 3.1320969 3.0836145 3.0668488 2.7155273 2.5239158 2.5588232 2.8468577 2.7657452 2.7258874 2.5538121 2.7469344 2.5851844 2.6350995 2.6288129 2.2514164 2.5496925 2.5642266 2.6409733 2.9054134 2.7430138 2.6848464 2.7293584 2.7002775 2.7041335 2.8147553 2.6967974 2.7030977 2.7488218 2.7543796 2.8209515 2.8149104 2.8396916 2.8103196 2.7794204 2.6370669 2.7582080 2.9351481 2.8034192 2.4779272 2.8949968 2.8781192 2.7784506 2.9289231 2.8726681 2.7974302 3.0315026 2.7714052 2.7375910 2.6657514 2.5368669 2.6385117 2.8093360 2.7147509 2.8338676 2.7932653 2.7587192 2.8895378 2.8815173 2.8122891 2.7653024 2.7029450 2.6932195 2.7083747 2.5903541 2.5018075 2.5220312 2.7050479 2.8049401 2.7673671 2.8031681 2.9272910 2.6886822 2.6181175 2.9455526 2.6300383 2.7565587 2.6405330 2.9484875 3.2017044 2.6355079 2.9020107 2.7771725 2.7094035 2.8549729 2.8167392 2.6087781 2.8667800 2.9816063 2.6420492 2.4753585 2.6784423 2.5490310 2.7916632 2.8343586 2.9963156 2.8445666 2.8294176 2.7514626 2.7311777 3.1106808 2.9515445 2.8181679 2.6315518 2.7154349 2.8360460 2.7931279 2.4907100 2.9089802 3.0245722 2.9227280 2.5677467 3.0479066 2.6195616 2.5263689 2.9548346 3.0174235 2.8045070 2.9896242 2.9125564 2.8167562 3.0850029 3.1109896 2.7986298 2.4587368 2.7686875 2.9133553 2.9203435 2.6133808 2.8024788 2.5838147 2.4851534 2.7094616 2.8401425 3.1075587 2.8276271 2.7010280 2.9063459 2.9119487 2.8990394 2.8867189 2.8100442 2.7444550 2.7813834 3.0874423 2.4047451 2.8604428 2.9156747 2.9117419 2.8410975 2.7328879 3.2075503 2.6352794 3.0566225 2.9554170 2.7463706 3.3210006 2.8533361 2.8952269 2.8173261 2.9281276 3.2286672 2.9649367 3.0627869 2.5969186 2.9939149 3.1308707 3.0586746 3.0741831 3.0956846 3.1120021 3.3269286 3.6546604 3.6609255 3.0092611 2.5997020 2.9693135 2.9137321 3.0947846 3.0429674 3.0808588 3.0407931 2.9871531 3.1937882 3.1463034 2.9871023 3.0863006 2.8967753 3.0818084 2.9914343 3.1776537 3.1745111 3.2897857 3.3788021 3.1668457 3.2585003 3.1855144 3.1173493 3.2826877 3.5373272 3.3448253 3.5460719 3.1465571 3.2886904 3.0814877 3.2830088 3.3247054 3.7914155 3.1459733 3.0740220 3.0738755 2.8727338 3.2699475 3.3325826 2.9652867 3.0452556 3.3471005 3.4088476 3.8655563 3.3401805 3.3539413 3.2729958 2.9618259 2.9051718 3.0785086 3.0036881 3.1646521 3.0956351 3.1005037 3.0226901 3.3494618 3.2044332 2.7018061 2.8020505 2.9581503 2.6915643 2.8739101 
assembly_BlackSea2|NODE_984230_length_963_cov_3.170705_1|protein         2.8675175 3.0299356 2.8425440 2.8381314 2.6199798 2.6000293 2.4877747 2.5353431 2.5900167 2.7184319 2.5860713 2.1570830 2.3852018 2.6598113 2.4602371 2.2417102 2.7249016 2.9803827 2.4018912 2.5814364 2.4482963 2.7610591 2.7514343 2.2094313 2.4900709 3.0404469 2.6806250 3.0380774 2.9215851 2.9494172 3.1275376 2.8697399 2.9192488 2.8229904 3.3022676 3.0745863 2.6138002 2.9860431 3.1359165 3.3977012 2.7500216 2.9116614 2.2118540 2.2701483 2.1993250 2.2470817 2.2092378 2.3291537 2.4730419 2.4958632 2.3192655 2.3583408 2.1335069 2.1499755 2.3391847 2.3609639 2.5452398 2.4994040 2.4541518 2.1084370 2.5135693 2.6187790 2.4632207 2.6041450 2.2103883 2.0187950 2.2215454 2.1118103 2.1603817 2.0268555 1.9507988 2.6058981 2.4329444 2.5661585 2.0564250 2.3853312 2.2165727 2.1296376 2.3305942 2.1595877 2.1960702 2.4403933 2.2711877 2.3051295 2.1963459 2.3761551 2.1061028 2.4591934 2.0263470 1.9712756 2.6837175 2.7486483 2.1152997 2.3589172 2.9053616 2.8840478 2.4995680 2.5989877 2.5576205 2.7790663 2.6420156 2.5495811 2.5145494 2.5546881 2.3529345 2.5386322 2.5554019 2.4035173 2.5589945 2.4718035 2.3413673 2.3785821 2.4737872 2.5685180 2.4777395 2.4224331 2.5454757 2.2450796 2.5757516 2.5494115 2.6401014 2.2283428 1.8578037 2.5865413 2.4658855 2.5463758 2.5059770 2.4713503 2.1781788 2.4004904 1.9050294 2.3866846 2.5160356 2.5349200 2.4244276 2.3067610 2.4192222 2.2432261 2.3704287 2.5039615 2.2793880 2.1901747 2.2375725 2.4097289 2.2319760 2.3201923 2.2184755 2.6068014 2.0174022 2.1392925 2.6915752 2.2628702 2.2240417 2.1009807 2.3862339 1.7386655 2.5415190 2.4417145 2.3515019 2.3738701 2.3312805 2.4835896 2.3783970 2.2701196 2.3837637 2.4236558 2.5186362 2.4489715 2.1988349 2.5344932 2.7390732 2.6849337 2.1387189 2.2838850 2.4180827 2.3043407 2.1533945 2.4125694 2.1421261 2.2565625 2.2369791 2.2535277 2.4017320 2.3694018 2.2364002 2.8024224 2.8013953 2.0764127 1.9219873 2.5261645 2.2836138 2.3478287 2.4090100 2.5629278 2.3955177 2.5334802 2.2511955 2.3474661 2.4743474 2.4145204 2.4979327 2.6989906 2.5519680 2.5207311 2.2464032 2.3051316 2.2984131 2.2688510 2.7878401 2.4237020 2.5269643 2.4679031 2.3487538 2.4064878 2.3092736 2.2525450 2.1030677 2.0979291 2.4088161 2.5085315 2.7036832 2.7630308 2.6816865 2.2408247 2.8272263 2.6403997 2.0975990 2.3253158 2.4133900 2.3006612 1.9402693 2.3599891 2.5322533 2.1290277 2.6727753 2.5767209 2.5086555 2.2729880 2.3684163 2.6009672 2.2925454 2.4547120 2.3383228 2.3842930 2.5413443 2.3589867 2.2791806 2.3088083 2.2300162 2.3526470 1.9726485 2.1699628 2.2748573 2.4465830 2.1497510 2.3474191 2.4962235 2.4793954 2.2588322 2.4620196 2.5513494 2.6222302 2.2990458 2.5481334 2.2249105 2.7435266 2.6491372 2.6119060 2.7083260 2.4991192 2.5059499 2.2838049 2.3717870 2.4448815 2.3983742 2.5223536 2.5444321 2.5405084 2.5387357 2.4885474 2.5607047 2.1576304 2.1851588 2.4282832 2.4155166 2.4943524 2.5609729 2.4360754 2.2805317 2.6012593 2.5400562 2.6041259 2.5629335 2.5819058 2.8207818 2.6111787 2.6891654 2.6520186 2.3979313 2.2797174 2.6806907 2.6367728 2.2283348 2.5723620 2.5576610 2.4936004 2.3224581 2.1863029 2.4085078 2.4641933 2.5816212 2.4308434 2.2522551 2.4487056 2.3748636 2.4808127 2.5033741 2.5356702 2.2131146 2.5604383 2.2703265 2.5267443 2.1390423 2.7555361 2.7010375 2.3437331 2.5011158 2.0683256 2.4337310 2.6020023 2.3244058 2.0744025 2.0273584 2.4952834 2.5892466 2.4403960 2.3314044 2.6492974 2.5998710 2.6278783 2.5380517 2.1705873 2.5188179 2.3614870 2.7227778 2.4643826 2.5873456 2.7385392 2.6991485 2.3651952 2.1076110 2.5433633 2.1883595 2.3970875 2.4080523 2.6438016 2.4160462 2.2026752 2.7968846 3.0055015 2.6214902 2.6067265 2.4863560 2.9220722 2.4045421 2.0369453 2.9452167 2.8055552 2.7069558 2.7526242 2.6888583 2.6014672 2.8870140 2.7356092 2.6020230 2.8276132 2.4548092 2.2907464 2.8784652 2.9685595 2.8091399 2.0841916 2.1996132 2.2524334 2.3547950 2.0486327 2.2150135 2.1065554 2.2361018 2.2739172 2.3194874 2.3215447 2.3189260 2.6001032 2.5684111 2.3890383 2.4658187 2.6387286 2.2640916 2.1974905 2.1509259 2.4992679 2.3815315 2.4982721 2.3752680 1.6401811 2.5706513 2.3050551 2.5976466 2.5064914 2.3064027 2.4278689 2.5334481 2.4473932 2.2798951 2.5054147 2.4247601 2.6144400 2.5059110 2.5797395 2.3001470 2.4641169 2.3981087 2.3153826 2.2217874 2.6435486 2.3963717 2.5909009 2.4149570 2.1930049 2.3583959 2.1114609 2.5529308 2.2553291 2.1832475 2.5934822 2.2798305 2.4480610 2.3161342 2.3842596 2.0620430 2.1252525 2.2928516 2.2875527 2.2331665 2.2520526 2.4093826 2.2413422 1.8263711 2.4167866 2.4011495 2.1152102 2.0694632 2.1931741 1.9471915 2.2697589 2.2722979 2.5003563 2.3144528 2.1619638 2.2120842 2.1292546 2.0365104 2.2021258 2.3312963 2.1808741 2.0584831 2.0103903 2.3590816 1.9511483 2.1128738 1.8073284 2.4021507 2.5573850 2.4278307 2.2905429 2.1701542 2.2023515 2.0298242 2.2232150 2.0205819 2.2713134 2.2947910 2.2977732 2.4374973 2.1387739 2.2444836 1.8053786 1.8996411 2.2071218 2.2287535 2.2702501 2.3829701 2.4177876 2.3403581 2.2201242 2.2335912 2.4279156 2.3451805 2.4111506 1.9474260 1.8505836 2.1387827 2.4031806 2.3379662 2.1932110 2.3010095 2.2771294 2.3009363 1.6464134 2.4740250 2.6868715 3.0400944 2.6711884 3.0228920 2.3986338 2.4322016 2.3736105 2.4639113 2.5667571 2.4680109 2.4874332 2.7246075 2.3543619 2.4591635 2.3615928 2.3269546 2.3520024 2.1997462 2.0683656 2.1477741 2.3390370 2.2506540 2.1333310 2.0562875 1.6897700 1.9669287 2.1091465 2.1937158 2.3202181 2.2425167 2.3990622 2.2454002 2.2795950 2.2819608 2.0591698 2.2932056 2.3770698 2.3889120 2.4048077 2.5730519 2.2101026 2.3345274 2.6975738 2.4791733 2.0244447 2.0946581 2.1281465 2.0875002 2.2780675 2.2154437 2.1561232 2.2357072 1.8778664 1.9084450 1.7464740 1.7423750 2.0964489 2.4092470 2.3891045 2.6816434 2.2242031 2.5942373 2.5671613 2.4586780 2.6439150 2.5494046 2.6642781 2.7616468 1.9699009 2.3796032 2.3957295 2.2969193 1.7872169 2.1300966 2.2538988 2.6354168 2.6448893 2.1331589 1.6683547 2.0512451 2.0801537 2.0852653 2.1003037 1.8340647 2.1929288 2.0845275 1.9423809 1.7962066 2.0250891 1.9947258 1.7589773 1.9731786 2.0077337 1.8796765 2.0923243 1.7238128 1.6980518 1.9259670 1.9103553 2.0459321 1.8501709 1.9538162 1.9268442 2.1044373 1.8310114 2.0176456 1.8104151 1.9647314 1.9564601 2.0467342 2.0394275 2.1422880 2.2163903 2.0796063 1.7959218 2.2851400 2.0255812 2.0370510 1.9762506 2.0804442 2.0991866 1.9728795 1.8777210 2.0025265 1.9574346 1.9556876 2.1694666 2.2392736 2.0251037 2.0404982 2.0592456 1.9645954 2.3371913 2.0403788 2.3912587 2.2646102 2.4141670 2.4011309 2.2632245 2.2274895 2.2401879 2.1502975 2.0580110 2.0678501 1.9438264 2.1543759 2.0934641 2.2509709 2.2309686 1.9761893 2.0770237 1.7446339 1.9895405 2.0772052 2.2081552 2.2990892 2.3991243 2.1636593 2.2784965 2.2596497 2.4562385 1.8493981 1.7573477 2.5654838 2.3891098 2.4747956 2.6887752 2.4467586 2.5812649 2.2125037 2.2519188 2.2212372 2.4329891 2.4199335 2.2409091 2.0317471 2.2821091 1.9220652 1.8688205 2.0301321 2.2092914 2.1554097 1.8589224 2.2829851 1.8610428 2.3309987 2.0353397 2.3741422 1.9280473 2.2054230 2.2785139 1.9293237 1.9481068 1.9548120 2.1787233 2.1476211 2.2543037 2.3457738 2.1879547 2.1924232 1.8405382 2.3454275 2.3514106 2.1671226 2.1062727 2.2489140 2.0905110 2.1196303 2.1116299 2.0206156 2.3362917 2.0241366 2.2360249 2.4596679 2.2553511 2.2609301 2.0996270 2.0544202 2.0876545 2.5410720 2.5308797 2.8582507 2.5828275 2.4559745 2.2626857 2.4940284 2.5476831 2.5205045 2.8938712 2.1407610 2.5171632 2.8038807 2.1912148 2.3329240 2.3442432 2.6265638 2.2875554 2.1291029 2.0184464 2.2642339 2.2520551 2.4121669 2.1602633 2.5203279 2.4019968 2.0556514 2.6353831 2.4800405 2.3834970 2.5307697 2.5590906 2.8377722 2.3266520 2.4551047 2.1983597 2.3979864 2.2476815 2.6385245 2.2505601 2.2298744 2.3629674 2.4443227 2.6106641 2.7318912 2.0406433 2.1516322 2.7623661 2.2843991 2.1940142 2.4095611 2.2589256 2.3967360 2.4940892 2.5429861 2.1545130 2.3480623 2.3000066 2.3404195 2.1424601 2.0041127 2.4380258 2.2975083 2.3265713 2.2814643 2.6430034 2.7904250 2.6944595 2.6679383 2.2562713 2.3687196 2.7061704 2.7094993 2.5932093 2.6522238 2.3712491 2.3686762 2.3499555 2.8520547 2.6912964 2.5964324 2.6380524 2.4500375 2.1785897 2.2143212 2.4667755 2.8288035 2.8346505 2.7146784 2.7064344 2.9168297 2.4731699 2.6809991 2.5049927 2.3207536 2.9500444 2.6339514 2.4293966 2.8041478 2.5972523 2.5527813 2.1969311 2.8127517 2.7364328 3.0548224 3.0012933 3.1776181 2.8056848 2.6750874 2.9272057 2.9220564 2.8701428 2.9975994 2.8642865 2.8789334 2.7153164 2.7506871 2.5524526 2.8124451 2.8746255 3.0762439 3.0385924 3.2298761 2.9139341 2.5713899 2.4097647 2.4943243 2.4633442 2.5598572 2.5269662 2.4949902 2.5618405 2.7479725 2.4163947 2.3387072 2.3988820 2.5884595 2.5255593 2.3792948 2.4824069 2.7162296 2.5690287 2.4683471 2.6308540 2.4751432 2.5361677 2.7682916 2.5119765 2.3095392 2.3530919 2.1369015 2.0584650 2.2383425 2.2100010 2.1691046 2.0014729 2.3713601 2.2904798 2.4113207 2.3071612 2.5609082 2.1727137 2.4144277 2.1199424 2.2138693 2.1995220 2.1657014 2.3511429 2.2105535 2.1692021 2.2176678 2.1318948 2.0985424 2.3404542 2.2540444 2.2320826 2.2139886 2.2295692 2.3152210 2.3999236 2.1337769 2.3494816 2.3756723 2.0322279 2.2120585 2.3006147 1.9193549 2.2334735 2.6570079 2.4501266 2.2035151 2.5600972 2.3821411 2.1502847 2.0446347 2.3326080 2.4271089 2.4985425 2.2084881 2.4585578 2.3871695 2.3287658 2.7536596 2.5737613 2.6398016 2.4073977 2.4723958 2.3180256 2.4647071 2.4244561 2.2554749 2.6180338 2.5387164 2.5217748 2.4503789 2.5673835 2.5563956 2.5433281 2.5043990 2.5602123 2.4221490 2.4506596 2.6280991 2.4842318 2.5343128 2.6600198 2.6289503 2.2867232 2.4583193 2.5690918 2.4065556 2.2295296 2.4026076 2.2409074 2.4418082 2.3109182 2.4509875 2.3951654 2.2441445 2.2055784 2.2586849 2.2558155 2.1516859 2.4294570 2.6063692 2.7000871 2.5496884 2.5804454 2.5698830 2.5094047 2.4737163 2.4666429 2.2570313 2.3349338 2.4762206 2.5040440 2.6148119 2.4874884 2.4011181 2.3269906 2.4405266 2.3612596 2.5300788 2.4234740 2.6009906 2.6240609 2.6465218 2.8217130 2.8636714 2.6282637 2.6183174 2.6069210 2.7063229 2.6018927 2.6536673 2.3511923 2.2584931 2.0666714 2.2146943 2.3351048 2.2469357 2.4688266 2.2634431 2.4251546 2.5298730 2.4317077 2.4319927 2.6816357 2.2796363 2.6373914 2.6473887 2.8388959 2.8109839 2.4870851 2.5389760 2.6244495 2.5093948 2.6283668 2.5283898 2.4633050 2.3910029 2.3061483 2.5218126 2.4451814 2.5572071 2.2457423 2.3660557 2.5299075 2.4204542 2.2700457 2.2550653 2.3971654 2.4774125 2.3151328 2.3893003 2.2970835 2.4124542 2.7482736 2.4986531 2.4756538 2.3263573 2.3057101 2.2971383 2.4310711 2.1520942 2.4114954 2.5237266 2.5029711 1.9928400 2.3645993 2.5841128 2.5034702 2.6146241 2.4448653 2.2353873 2.1510394 2.3451284 2.4159538 2.4033664 2.3686997 2.3644568 2.3006393 2.3943195 2.3218189 2.4470063 2.3155518 2.4309338 2.4515298 2.3503005 2.2578976 2.2935575 2.2860472 2.3839616 2.3522396 2.3643228 2.3299365 2.4334903 2.4762447 2.3434287 2.3452537 2.2532026 2.6022166 2.2062864 2.4926173 2.0578332 2.3304775 2.3753001 2.4451600 2.5203200 2.5026883 2.2664801 2.5779969 2.5963376 2.5813970 2.4032335 2.5344093 2.2801006 2.3717552 2.4130419 2.5130372 2.2880811 2.6477139 2.4789326 2.4667044 2.4677281 2.0264547 2.4550492 2.5062462 2.5371104 2.3896384 2.3869300 2.4411784 2.3375581 2.4909130 2.5303924 2.3494354 2.4946989 2.4515371 2.4259695 2.3774889 2.3362160 2.2864520 2.4319981 2.3293725 2.4854009 2.2498207 2.3653158 2.3695759 2.4522112 2.4637200 2.4317889 1.9918282 2.3665502 2.2726160 2.3418106 2.1739153 2.2908448 2.3077190 2.2629394 2.3208026 2.3595230 2.3397824 2.3125895 2.7240076 2.2624838 2.1197765 2.4822494 2.3664102 2.5118956 2.6139842 2.3692370 2.4058381 2.4029047 2.3227197 2.3528385 2.2322081 2.3944018 2.4633985 2.3017340 2.2962651 2.3546554 2.3643713 2.3872690 2.3334544 2.3301019 2.3483512 2.2766663 2.2946544 2.3116137 2.3992067 2.3023477 2.3711846 2.1367044 2.3429703 2.3437358 2.2591168 2.2444571 2.4386782 2.3533049 2.4097532 2.3181153 2.5738863 2.6245064 2.4961139 2.5953720 2.5664963 2.4509857 2.5215932 2.4418962 2.0190994 2.4193063 2.3590010 2.0927056 2.4525182 2.5140670 2.5159112 2.4039957 2.3950541 2.1456700 2.3394863 2.3510118 2.3226678 2.3170706 2.3383610 2.4271330 2.3203319 2.2796008 2.6314180 2.2963809 2.2941810 2.3500890 2.2556478 2.4952455 2.4301322 2.5380766 2.5926198 2.6206115 2.4793662 2.5156622 2.4519922 2.5306157 2.3683229 2.4740984 2.4616532 2.4926285 2.4458891 2.6267478 2.4749012 2.4009598 2.3602563 2.5751532 2.5212893 2.5858889 2.1439067 2.5346945 2.4593442 2.5580986 2.6165958 2.4040704 2.3276691 2.1556788 2.4581261 2.2860349 2.3168740 2.2958822 2.3743287 2.4555918 2.5682442 2.5105793 2.2499589 2.5782860 2.5104576 2.6477210 2.4812574 2.4672200 2.3899441 2.5012327 2.4316910 2.5680781 2.5258689 2.3988245 2.2053211 2.5373491 2.4606493 2.4215343 2.5305489 2.4665507 2.4529183 2.6368180 2.6181322 2.6080060 2.4663202 2.3781290 2.4751196 2.4202225 2.3251732 2.4501609 2.3171145 1.9093759 2.2031069 2.5849461 2.6554667 2.5482105 2.5281187 2.3559358 2.2567574 2.5884421 2.6598790 2.3390242 2.5831126 2.6219921 2.3642519 2.4476095 2.4664762 2.3887399 2.0924632 2.6549957 2.4498347 2.3414963 2.3565201 2.4664293 2.4101743 2.4683755 2.3837270 2.5143702 2.4854175 2.4684835 2.3579595 2.3395181 2.5391469 2.5462825 2.3174257 2.3007419 2.5846314 2.4304297 2.5385066 2.3984765 2.2831406 2.3551559 2.2566379 2.5139671 2.4288659 2.4190976 2.6570295 2.5863511 2.4262784 2.1116145 2.5584040 2.5047442 2.3464254 2.3775035 2.3448802 2.2471516 2.1684306 2.3768363 2.2711288 2.4491835 2.4420050 2.4039883 2.2343577 2.0983539 2.0008106 2.3539246 2.3106689 2.0864767 2.3468058 2.1719639 2.2044930 2.3067971 2.0513100 2.2818282 2.3487274 2.3130370 2.2840382 2.1816022 2.0557963 2.3436779 2.1925680 2.2642714 2.5186029 2.0274268 2.3330300 2.3043216 2.4111094 2.3143488 2.4458941 2.5201622 2.2938765 2.3457001 2.3005344 2.1802646 2.1050462 2.0824097 2.4863052 2.3313291 2.3134756 2.2476061 2.3007596 2.2517296 2.3694437 2.4993561 2.5035853 2.1778575 2.1592612 2.2379073 2.2018469 2.3720000 2.3060673 2.2753420 2.2292231 2.4438064 2.4437733 2.2252045 2.6474781 2.5255502 2.3891876 2.4444384 2.4099417 2.3927445 2.4202728 2.5338919 2.3771340 2.2890717 2.3257863 2.4186552 2.2586102 2.2860932 2.2328911 2.3641741 2.2548558 2.2785489 2.3648716 2.3833955 2.5397448 2.5831618 2.5011131 2.1995605 2.2941775 2.4938947 2.4855627 2.4540238 1.9911777 2.1110923 2.1138898 2.3519579 2.5291763 2.4374747 2.4925531 2.4522055 2.4475706 2.2940284 2.4535047 2.4653085 2.7904396 2.4624886 2.4617482 2.3393820 2.4783294 2.4933475 2.2088050 2.5565917 2.6781176 2.2997215 2.4304972 2.2737381 2.2539813 2.2952271 2.2185941 2.2190381 2.2609979 2.3617994 2.3576941 2.4567429 2.4930112 2.6248866 2.4678570 2.5225788 2.3647879 2.1144653 2.2583246 2.3902078 2.3318232 2.2888469 2.3177060 2.4132375 2.5880298 2.4146581 2.5114860 2.5621453 2.6186800 2.4482716 2.4258364 2.5555475 2.5393171 2.4476455 2.8998927 2.6087238 2.6873843 2.5070056 2.5559875 2.7308942 2.3579126 2.5885069 2.2212907 2.5721553 2.5000693 2.5920780 2.5370541 2.4069284 2.4498559 2.3303462 2.4068021 2.3860232 2.5226293 2.5712652 2.3901108 2.3654252 2.6023016 2.4855874 2.5508781 2.6729582 2.5990157 2.7972488 2.7762485 2.5351735 2.6188263 2.3401016 2.5049526 2.5774479 2.7173506 2.6097842 2.9267082 2.4760392 2.1326615 2.7495012 2.7285383 2.6432598 2.4351817 2.5691924 2.4460582 2.2065549 2.5461527 2.5641231 2.6294536 2.1714812 2.1802952 2.2778377 2.4848786 2.7888594 2.5382607 2.6051318 2.4706642 2.3711095 2.4933618 2.5358019 2.5607915 2.4802032 2.5870484 2.5651110 2.5583320 2.4383807 2.5290030 2.5427033 2.5440663 2.4660390 2.5724146 2.4494164 2.7513266 2.4773110 2.6572552 2.4778576 2.5793271 2.6659992 2.7120640 2.6928539 2.7523301 2.6902342 2.6715701 2.5703411 2.7713411 2.6860615 2.6859844 2.6882462 2.6454990 2.4998990 2.8078544 2.7458823 2.8743254 2.7660685 2.6350899 2.6501534 2.4326652 2.2064094 2.2763655 2.3359368 2.8107660 2.9998687 2.8461758 3.0842665 3.0333884 2.9373894 2.7367086 2.9733601 2.8017433 2.8485572 2.7917118 2.5165118 3.0153983 2.8741821 2.9933685 2.6721617 2.6891083 2.7004171 2.7663016 2.8078228 2.6763252 2.8306603 3.0034618 2.8479402 2.4213524 2.7167043 2.6936172 2.6176168 2.6254365 2.6541807 2.7351806 2.7933008 3.0015200 2.9659934 2.8480520 2.9567901 2.7721098 2.5947959 2.9967729 1.8878700 1.9900519 1.9267826 1.8350403 1.8372332 1.7999197 1.8374931 1.8313033 1.7171654 1.7717834 1.7298040 1.6783952 1.7985653 1.9324320 2.1267637 2.1582832 2.0839476 1.9529989 1.9121268 1.9058974 1.8852870 1.9493582 1.9184278 1.9524414 2.0519901 1.9788781 2.0118145 2.0671580 1.7539904 2.2232358 1.9250731 2.0308798 2.0295889 2.0398089 2.0806508 2.2303049 2.1067006 2.1196078 1.8354616 1.7441386 1.7622951 1.7775982 1.6314601 1.3380147 1.7554195 1.6192045 1.6149445 1.8755735 1.5587878 1.5206110 1.6018313 1.6601643 1.6700594 1.7053139 1.5369636 1.7834886 1.7971409 1.6161183 1.8210681 1.7783156 1.7967738 1.6689716 2.0553864 2.0584736 1.8292651 1.8764271 1.9528585 1.8658031 2.0296962 1.9904201 2.0538582 1.7742844 1.8046281 1.7488564 1.7728615 1.7630929 1.8162239 1.6904199 1.7166040 1.9121738 1.9177206 1.9600203 1.9749206 1.7911237 1.9181725 1.9568873 1.8729089 1.9441483 1.6454863 1.8598827 1.7227394 1.7339764 1.6600949 1.8165401 1.6936791 1.7734108 1.8091861 1.9118528 1.9172349 1.6708499 1.8634864 1.7860753 1.6868259 1.7711825 1.6462659 1.8247420 1.7883417 1.7215019 1.7869044 1.6718642 1.7305508 1.6353291 1.6815091 1.8316962 1.7807066 1.7922060 1.8624821 1.7678694 1.9022427 1.8344427 1.8424850 1.8625821 1.8486789 1.7539162 1.7672668 1.8794910 1.8378062 1.8250581 1.9672221 1.7088534 1.5640821 1.6144355 1.6463324 1.4804439 1.6107076 1.7465570 1.7950053 1.7023904 1.6729698 1.8767512 1.8677809 1.7968287 1.8367118 1.8183341 1.8043588 1.8380644 1.7553230 1.6616484 1.9185868 1.5695232 1.8108252 1.9688339 1.9730137 2.0940206 1.9716313 1.9609254 1.8294405 1.7687360 1.7725395 1.9646408 1.9864192 1.7458374 2.2353278 1.9753873 1.9015377 2.0023017 1.7489805 1.7425887 1.8191031 1.7590192 2.0387230 1.8122642 1.8588114 1.8818097 1.8348283 1.8872410 1.7445185 1.8273112 1.7943297 1.8866142 1.8120089 1.9015802 1.7869820 1.9807295 1.9068675 1.7612239 1.7634377 1.8233206 1.7483318 1.7161051 1.7579727 1.7767584 1.5488366 1.7185262 1.6588632 1.5842076 1.9545516 1.7600351 1.7285133 1.6265394 1.9595784 1.7464964 1.6007936 1.8904863 1.8269464 1.8758106 1.9809874 2.0253405 1.8346297 1.8560133 1.6116634 1.7379959 2.0786960 2.0603159 1.9898965 2.0715663 2.0055723 1.8448337 1.7293821 1.9348886 1.5362036 1.6192343 1.7068374 1.8427200 1.8522694 1.8076524 1.7472127 1.5687659 1.6353723 1.7382652 1.8426328 1.8232163 1.7007514 1.7842362 1.7705773 1.7760491 1.6441217 1.6469473 1.6400943 1.7789168 1.7150022 1.4469838 1.7354815 1.5032292 1.6100581 1.6398661 1.5913689 1.7556092 1.6220666 1.7733523 1.6369349 1.8343828 1.7066268 1.6897754 1.8650330 1.7020173 1.7739872 1.7238459 1.8625579 1.8132901 1.7395250 1.7271477 1.7726825 1.6974221 1.6634592 1.7175081 1.7390083 1.7500247 1.8262315 1.6763581 1.6913633 1.6655058 1.7413934 1.5091609 1.7102056 1.7136304 1.5761307 1.8471926 1.8318164 1.8175603 1.7273651 1.7539785 1.7922177 1.9373556 1.7848825 1.6153571 1.8219796 1.7124085 1.8718724 1.7964536 1.7896287 1.7798873 1.6591116 1.5137631 1.7619681 1.7287475 1.7461369 1.8084739 1.6474738 1.6744149 1.8116995 1.8415977 1.7703177 1.8401849 1.8570018 2.0833255 1.9921909 1.8715408 1.9853769 1.6564593 1.8025913 1.8895230 1.8845053 1.8546384 1.9965534 1.5835882 1.7781814 1.8417844 1.7724948 1.6281923 1.5493907 1.5449651 1.5740987 1.7493018 1.8123556 1.8366050 1.9744398 1.8820087 1.8015675 1.9306639 1.6520735 2.1838952 1.9253481 1.9957348 1.9447077 1.9334069 1.9668576 1.9894591 1.9602613 1.7542722 1.7523175 1.5704628 1.7243278 2.5841881 1.9715143 1.8001641 1.6796444 1.4828739 1.7203944 1.9726429 2.0270003 1.8572947 1.7918761 1.7883698 1.4046429 1.9783354 1.9339088 2.0720457 1.7807782 2.3235392 1.9552848 2.1789124 1.8939833 2.0153338 1.6806038 1.9847943 2.0003331 1.8508185 1.8716021 1.8724781 1.7980661 1.7749235 1.7351006 1.6952954 1.5437660 1.8280127 1.8023618 1.5400795 1.7103182 2.1104515 2.0079532 1.8777282 2.1146036 2.1750435 2.1998440 1.8003207 2.1092529 2.2152640 2.0717718 2.2537844 2.1964454 1.9246304 1.9015844 2.0121753 2.0822245 2.0215410 2.1404427 2.1110246 2.2330670 2.1278759 1.9168867 1.8031152 1.7417545 1.7523048 1.8612126 2.0546263 1.8216952 1.9890221 2.2362182 2.1937729 2.1394515 2.1147935 2.1635611 2.2265377 2.2000832 2.1062111 2.0889980 2.0010142 2.1835087 1.9512037 2.2072730 2.1866137 2.2659238 2.3586433 2.2323781 2.1056993 2.0971692 1.7525449 2.2195463 2.0075787 2.0064104 2.0604062 2.1360106 2.4203538 1.9066830 1.9561430 1.9964746 2.0105858 1.9554744 1.7914098 1.8636804 1.9930653 1.8709922 1.8639052 1.7695536 1.6546967 1.6652787 1.6578601 2.1176365 1.8506226 1.9879743 1.9301251 1.9300122 1.9241081 1.8556112 1.8248439 1.7845357 1.8048532 1.9439636 2.0058205 1.8526988 1.9683679 1.8964065 1.8101643 2.3192229 2.1243748 2.1828575 2.0394582 2.1044452 2.2087328 2.0631299 2.2811811 2.4370237 2.0486295 2.3958924 2.5533098 2.4999291 2.1480602 2.2186744 2.3765668 2.0683656 2.1265275 2.0804515 2.0779990 2.2106998 2.2282765 2.2954448 2.3072765 2.3744134 2.2676742 1.9416164 2.2319289 2.2821010 2.3406436 2.3209787 2.3030082 2.0969474 1.9879280 2.2362730 2.2924930 1.9467078 2.0636177 2.2398633 2.0153963 2.5490100 2.3748653 2.3642669 2.3067505 2.1704575 2.7902891 2.5760686 2.3887087 2.2134808 2.4746243 2.5197451 1.9378274 2.5337298 2.5290408 2.3457239 2.1548724 2.3193866 2.4739537 2.1009017 2.1670218 2.3011505 2.3602634 2.2969432 2.2228913 2.1657581 1.9630223 1.8363513 1.6720722 1.9021129 1.9862147 2.0861212 2.0267135 2.1327648 1.7761385 2.2236925 2.2484030 1.9234669 2.1746352 2.2800950 1.8467038 2.1249914 2.3274590 2.3122175 2.3555863 2.2741685 2.1061293 2.4599278 2.4599813 2.5072245 2.4621654 2.3978022 2.4851519 2.0947773 2.3607473 2.5455560 2.4852878 2.2535676 2.7439751 2.2563859 2.6057808 2.4667931 2.5194432 2.5029126 2.2984617 2.4538912 2.3973823 2.6214912 2.6034886 2.4328650 2.0880570 2.5773333 2.4451020 2.2746926 2.5210153 2.2674026 2.6090026 2.4521996 2.6094791 2.1759798 2.4211376 2.3910387 2.3874000 2.4176721 2.4961892 2.4402714 2.3276592 1.9506616 2.0772270 2.1325012 2.6901345 2.4567801 2.3379412 1.9182123 2.4274565 2.1173539 1.7549426 1.5870997 2.0730971 2.2281416 2.2917268 2.3110481 2.1507652 2.3722173 2.3648411 2.4122892 2.3335382 0.8667100 0.8337731 0.7194174 0.8229264 0.5520647 0.5098401 0.6893499 0.7437124 0.7815842 0.4785393 0.5712622 0.5573787 0.7049900 0.0000000 0.4138217 0.4911375 0.4793623 0.3453874 0.5073476 0.4526864 0.5199989 0.6052955 0.6085439 0.5396907 0.7910975 0.7365433 0.7394132 0.7598012 0.8002331 0.7803236 0.8545939 0.7384906 0.6323179 0.6831634 0.7427487 0.6282394 0.6843620 0.8537131 0.8112878 0.8478390 0.8415488 0.8502275 0.9251031 0.8863477 0.7746085 0.7361091 0.9183081 0.8965803 0.8286026 0.8193132 0.8695700 0.8244266 0.9393315 0.9010958 0.9769776 1.1003921 0.9922915 1.0248964 0.9168483 0.9668036 0.9313030 0.9502230 1.0443739 0.9161037 0.9170731 0.9417173 0.9281258 1.0189473 1.0539397 1.0582735 1.3312471 1.1531528 1.2356255 1.1557505 1.1090428 1.4146605 1.1161445 1.2842129 2.2076793 2.5737158 2.7041370 2.8833122 3.2834403 3.0229943 3.0245397 2.8122972 2.7948068 2.8910540 2.3421188 2.6496285 2.6375899 2.7569784 2.9860615 2.8534308 2.8947407 3.1106570 3.1201401 2.9664008 2.8018533 2.8223980 2.9702841 2.7280835 2.9341416 2.7999724 2.5496539 2.7620550 2.6424872 2.3825257 2.2357714 2.1827760 2.2494393 2.5934193 2.5547701 2.5300624 2.3919189 2.6214215 2.6258174 2.7588230 2.5467243 2.4172122 2.5839737 2.7423313 2.5204414 2.1937145 2.1935975 2.2312863 2.1856986 2.1335814 2.2749754 2.0567278 2.3096499 2.3713916 2.2191841 2.7472107 2.1731959 2.1534496 2.6916928 2.4038092 2.7534114 2.8233533 2.8588482 2.5222331 2.6225797 2.6447638 2.6612641 2.7450758 2.7419333 2.6379866 2.5544705 2.8280489 2.7109674 2.7330810 2.7399293 2.7609869 2.6590627 2.7881567 2.6103539 2.8568045 2.3720783 2.3618945 2.8205633 2.6948180 2.8610198 2.8488330 2.9495660 2.7945549 2.7294113 2.4227621 2.6487057 2.7068059 2.6713738 2.5634417 2.7552006 2.5483187 2.7110464 2.9950565 2.6615096 2.7312460 2.6154111 2.6816487 2.7582711 2.7848648 2.7139439 2.6691221 2.6927337 2.6992878 2.7626879 2.7049986 2.7810055 2.8298991 2.8592025 2.7242959 2.7349201 2.7627461 3.1859539 2.8448945 2.7605840 2.8916208 2.7155945 2.6482608 2.3012245 2.1970523 2.1839532 2.2526880 2.2444661 1.9914342 1.9120688 1.8264879 2.0446146 2.1533261 2.0085974 2.0580865 2.2912108 2.2035656 2.2274840 2.2383502 2.3069309 2.1947578 2.3127262 2.2045362 2.3053464 2.3401772 2.3413305 2.3212715 2.3432468 2.4503876 2.4204343 2.3082925 2.2366952 2.2996324 2.3257367 2.5720696 2.5285063 2.1344327 2.1450401 2.2965680 2.4286664 2.3585778 2.3874096 2.4011681 2.2691616 2.7810376 2.2364688 2.3072253 2.2786965 2.3971265 2.3748205 2.3289601 2.6499388 2.6152640 2.6203142 2.3710327 2.4883555 2.5019648 2.3169644 2.2237980 2.3264588 2.2909808 2.1162247 2.1214252 2.2503102 2.4328269 2.8104381 2.6064408 2.5298831 2.7005505 2.9496692 2.6982680 2.4070732 2.8072955 2.5091341 2.5982178 2.6308980 2.5491459 2.7159007 2.4029097 2.8409882 2.6082464 2.5453213 2.5485237 2.4693934 2.3932360 2.3351287 2.5028006 2.4560477 2.4534823 2.6165839 2.4170592 2.5364823 2.5176800 2.6613710 2.3988580 2.4389897 2.5176905 2.4960412 2.6590082 2.5655714 2.5158981 2.3072158 2.3475329 2.4628271 2.4184065 2.3882712 2.7618952 2.5970929 2.6152272 2.4609527 2.6707976 2.6148140 2.2561596 2.6315918 2.6126155 2.5908278 2.4730635 2.5075203 2.4104225 2.6979359 2.4924334 2.6259930 2.1208669 2.2908650 2.2834175 2.3570542 2.2522477 2.4551911 2.1010165 2.3203774 2.4475430 2.6300823 2.6977934 2.4353238 2.5325160 2.7362983 2.6694335 2.6278830 2.7173314 2.4665120 2.7875005 2.7154905 2.9650473 2.3423068 2.6214443 2.7356972 2.4032436 2.5627710 2.6421106 2.8314533 2.3305602 2.8282417 2.7412390 2.5191021 2.9498121 2.6899485 2.9095091 2.6240350 2.8676975 2.7817368 2.5054513 2.1628287 2.1683587 2.5099457 2.3596232 2.3819765 2.4812383 2.5266333 2.9995881 2.7322959 3.0842424 3.0094757 2.6581731 2.3482647 2.7436985 2.9817145 2.6391640 2.6027493 2.6042538 2.7778019 2.8768296 2.8226101 2.6855255 2.5817051 2.4554335 2.4876982 2.5773018 2.5953818 2.7105198 2.6496446 2.5669725 2.6294718 2.9329146 2.6520098 2.6110895 2.6891972 2.6544098 2.9826232 3.0847600 2.9583708 2.6442236 2.6440336 2.6833725 2.7286315 2.9352036 2.9961128 2.5257724 2.6644466 2.6048733 2.7258498 2.8358377 3.0000593 2.5048329 2.5463406 2.8596998 2.9234082 3.2163931 2.8460650 2.6948393 2.7901029 2.5662624 2.5626739 3.1974118 3.0462380 3.1979567 2.4141742 2.4912456 2.3180145 3.0082432 2.6227056 2.5234473 2.3276872 2.3194299 2.3789953 2.4424306 
assembly_BlackSea6|NODE_936724_length_993_cov_2.446695_1|protein         2.8233669 2.7762063 2.4485808 2.2679900 2.3612561 2.5046105 2.6309604 2.5024121 2.5500350 2.6255432 2.7189617 2.3463892 2.5508968 2.3969774 2.5528785 2.3192913 2.4390309 2.6157078 2.1532435 2.6598557 2.4439315 2.7080918 2.7078173 2.3735703 2.6678451 3.0305184 2.5300085 2.7840425 2.9430005 3.0115303 2.9196296 2.6499095 2.8752378 2.6616810 3.0322316 3.1032727 2.6063709 2.9051656 2.7649238 3.1328377 2.5371580 2.9106812 1.9909292 1.9456674 1.9523243 1.9966271 2.1345763 1.9388238 2.1317099 2.3810110 2.0679751 1.9457528 1.9198377 2.1064924 2.0590788 2.1288773 2.4199548 2.4274107 2.3023202 1.9303482 2.2657940 2.3977566 2.1530066 2.2189974 2.1968504 2.2707064 2.1359343 2.1316334 2.1130643 1.9249557 1.8365622 2.3799224 2.3309337 2.5654346 2.5571812 2.3989819 2.1439036 2.1210300 2.2848989 2.1586897 2.1011187 2.3795581 2.1180990 2.4552049 2.3039792 2.3025467 2.1794014 2.2065145 2.2305464 2.2178399 2.5682982 2.4856217 1.9459224 2.5922398 2.6527877 2.5466912 2.2756652 2.5674024 2.5755712 2.8168276 2.6002539 2.4534225 2.4839193 2.5358206 2.4305814 2.6714399 2.9225075 2.4052860 2.5620447 2.6745812 2.2609653 2.3059259 2.4881725 2.4893419 2.5905263 2.3371675 2.6492340 2.4077092 2.3265127 2.3679917 2.4597037 2.0539019 1.9205070 2.2779533 2.1488273 2.2239079 2.0803021 2.1395896 1.9485400 2.0908643 1.9931261 1.9868086 2.1261892 2.1951428 2.1038767 2.1425040 1.9799708 1.8943198 1.9618754 2.0333526 2.1693976 1.9775409 1.9103290 2.1168408 2.0973975 2.2952517 2.0272193 2.3048840 1.8221405 2.1574465 2.3780369 1.5927577 2.1275097 1.6126558 2.0547959 1.9751878 2.0438829 2.2282990 2.1593377 2.1245164 1.9634943 2.0510870 2.2392244 2.0864565 2.2578511 2.0320510 2.1430101 2.2655796 2.0879201 2.3929374 2.2931345 2.0077081 2.1063369 2.2404096 2.3570685 2.0056258 2.1391554 2.0626852 1.9386205 2.1846352 2.3216698 2.1831244 2.1773444 2.1339935 2.2876966 2.5055796 2.4527548 2.0375908 2.0319083 2.1353231 2.7000547 2.4909948 2.4291839 2.4525375 2.5398157 2.5101064 2.4597236 2.3800821 2.5954033 2.6750023 2.7088019 2.7612975 2.7074668 2.7658979 2.6396697 2.5614534 2.5266497 2.5716726 2.3009547 2.5865381 2.7643090 2.6566846 2.6888951 2.7621050 2.6537087 2.4860630 2.7633159 2.7594943 2.7735862 2.6787380 2.7979124 2.7131051 2.6159619 2.5926650 2.7637372 2.8687655 2.2712378 2.1708766 2.0190055 2.2303190 2.3760456 2.3439502 2.0995252 2.2875332 2.3683446 2.3321840 2.4905427 2.3149363 2.2844102 2.3710767 2.2786657 2.0083816 2.2933295 2.2712318 2.5616160 2.3278324 2.3701443 2.4320093 2.3963332 2.2847906 2.3352761 2.3055741 2.3399273 2.4099344 2.5011585 2.1974564 2.5521203 2.4258599 2.3720000 2.3397109 2.4151043 2.5904968 2.4535788 2.5940007 2.4813256 2.6826337 2.4138718 2.6615287 2.6032297 2.4304135 2.5138863 2.6093450 2.4932705 2.4473942 2.4984878 2.5825926 2.5091334 2.2343250 2.7012719 2.6711181 2.5161322 2.2703650 2.5329843 2.3040209 2.6690851 2.5885483 2.5414529 2.6204870 2.4487766 2.5960037 2.6875189 2.5969017 2.5863180 2.4595747 2.7351956 2.5722273 2.7122015 2.2337500 2.6587709 2.5134316 2.5739551 2.6343385 2.2078386 2.6094323 2.7988867 2.4854559 2.0886582 2.4409054 2.5308222 2.6713258 2.7350039 2.7046856 2.5776792 2.3864233 2.6493772 2.5896506 2.7233645 2.0506762 2.3396866 2.4219924 2.6275801 2.4273113 2.0740765 2.8486816 2.6292373 2.5181725 2.7389601 2.6139354 2.6347030 2.5094714 2.6889881 2.4179401 2.5657267 2.5597786 2.1843580 2.5237393 2.3274458 2.5663146 2.2266333 2.5987376 2.4885802 2.6785961 2.5618229 2.5806661 2.7116179 2.7729888 2.6663849 2.7442228 2.7467693 2.8687273 2.1126754 2.5136943 2.4466945 2.5568191 2.3208501 2.3833818 2.2574931 2.0325693 2.4796730 2.3075328 2.5041707 2.6098749 2.6929447 2.4450390 2.0858799 2.1883007 2.5229865 2.6332493 2.5204414 2.4955044 2.3197508 2.5527651 2.6416683 2.6476260 2.7741362 2.8332977 2.6956429 2.3834522 2.7413533 2.8130438 2.7521508 2.3473145 2.3299798 2.3783206 2.4333721 2.1159358 2.2573860 2.4101696 2.2420669 2.0930411 1.8879631 2.1199918 2.2996853 2.3866944 2.0109628 2.0989584 1.9787760 2.0664279 1.9398948 1.7836809 1.6851914 1.9610097 1.9620603 1.9012359 1.8784199 1.6378679 1.9438110 1.7465450 1.8259325 1.9359004 1.7619926 1.8484352 1.9243204 2.0444814 1.8465963 1.9553266 1.9681717 2.0020476 1.8961316 2.0264694 1.9518142 2.0364836 1.9755332 1.9507932 1.9808177 2.0871250 1.9019759 1.9985610 2.0537682 1.7901031 1.7641486 1.9572984 1.9216456 1.5178892 1.8260209 2.1006491 1.8692483 2.3223749 1.9969139 1.9617620 2.1201009 2.0082083 1.9972993 2.0913071 1.9500218 2.2271901 2.3225844 2.2336700 2.1856138 2.2754168 2.2361269 1.9742443 1.8160224 1.9424196 2.0006322 2.1790835 2.1489940 2.2338387 2.1246904 2.0454669 2.2034761 1.8981053 1.8658346 2.0948263 2.0644871 2.0408461 1.9506453 1.7941424 2.1263802 2.3618625 1.9565048 1.8546924 2.3757351 2.1495620 2.2426311 2.4666174 1.9738462 1.6260951 1.9228593 2.2186641 2.1539828 2.2084091 2.1208911 1.9827956 2.0151245 2.0642564 1.8957651 1.9112264 2.0989104 1.7536638 2.0685032 2.1937777 2.5599905 2.3292712 2.2380087 2.2541975 2.1086859 2.2263200 2.0968723 2.2745394 2.1791962 1.9619129 2.3942983 2.1941621 2.2108376 2.1087869 2.4564571 2.1434594 2.1269511 2.1157613 2.3343011 2.5368550 2.4483064 2.6880946 2.5262746 2.1679285 2.2647813 1.9628389 2.4278698 2.4146557 2.4036104 2.3081369 2.6443964 2.1671626 2.0552047 1.8809261 2.2613900 2.5122280 2.3147759 2.1086262 2.2277062 2.1431380 2.2328814 2.2850495 2.0027883 2.0477702 2.1065061 2.0065913 2.1097517 2.5103089 2.3432655 1.9127065 1.9367151 1.8370993 1.9260045 2.0434111 2.0972763 2.2188790 2.3503550 2.3948648 2.3685798 2.0340827 1.9149388 2.0489083 2.5900033 2.3277252 2.2479227 2.1128298 2.3730556 2.2723563 2.3631761 2.3239066 1.8526435 2.0507234 2.0989836 1.5019618 2.1187388 2.2646302 2.3974963 2.1529941 2.4364462 2.4008197 2.4242116 2.1775353 2.1774829 2.4081558 2.4034140 2.3986369 2.4454857 2.4291251 2.2276108 2.3857997 2.0997570 2.0639009 1.8922953 1.7673142 2.0845353 2.2377290 2.1831922 2.1983799 1.6139234 2.2480053 2.1401138 2.4024267 2.2253479 2.3287801 2.2345651 1.9725970 2.1690199 2.1282163 2.0318448 2.1215908 2.1507778 2.1443617 2.0869831 2.3606150 2.2550968 2.2060227 2.0001995 1.9932472 2.0548892 1.9494177 2.1098142 2.0655314 1.8198398 1.9541559 2.0503255 1.9388247 1.9570017 2.0332059 2.0943757 1.9370945 2.0348850 2.0269681 1.9995910 1.6754257 2.0478989 1.7211577 1.8882524 1.9335115 1.8682104 2.0397949 1.8711352 1.8414402 1.9072419 1.9832899 1.9052756 2.1952436 2.0926565 1.9593154 2.0387286 1.9964419 2.0282113 2.1304792 1.8728642 2.1982595 1.8218696 2.1102573 2.0208536 2.0689869 2.0183495 1.9405011 1.9564505 1.9751761 1.9791673 1.8670340 2.1470141 1.8696775 2.0474499 1.9655078 1.5929718 1.8710015 1.9752459 2.0087170 2.0026156 2.0230184 2.1614545 1.6919482 2.1833610 2.2575967 2.1712668 2.1987555 2.2741782 2.0032024 2.3308312 2.5621910 2.3391076 2.3161083 1.9537115 2.2978651 2.1518661 2.5290040 2.4720360 2.4737957 2.1780839 2.1073279 2.1974974 2.2078752 2.1031163 1.9849685 2.0283542 2.0163133 2.2989367 2.0332384 2.2703566 2.0999862 2.2219917 2.0106992 2.2160795 2.2772898 2.1121716 2.2191248 2.1674789 2.1494567 2.0936289 2.4385211 2.1395145 2.1916228 2.3834958 2.3082929 2.2941075 2.4598023 2.0051602 1.9681889 2.0379879 1.9951865 1.9774689 1.7891824 1.8611736 1.8235645 1.9838801 1.9791647 2.0003808 2.0719957 2.3495664 1.9600396 2.0459980 2.0245302 1.8345291 1.8866716 2.4206238 2.3517751 2.4501455 2.2621168 2.3042193 2.3380275 2.5830894 2.0665490 2.4817561 2.5840343 1.8804123 2.1227005 2.1153532 2.1672527 2.2840452 1.9472099 2.2162617 2.2838099 2.0088290 2.1721117 2.2545345 2.7428075 2.4391575 2.3236777 2.4773105 2.4180486 2.2770480 2.4471276 2.3363103 2.2794757 2.3585418 2.1471894 2.7538467 2.0272902 2.5093840 2.0163944 2.2152224 2.0013914 2.5113997 2.2315977 2.2232864 2.2684876 2.4126807 2.0940293 2.2520001 2.1244260 1.9746038 2.5055561 2.4565427 2.4227309 2.7004492 2.0990326 2.7096618 2.1123279 2.1292969 2.1286503 2.2788697 2.1197392 2.2682368 2.1501520 2.2984543 2.3491230 2.2890764 2.3107223 2.3403952 2.2221295 2.4307837 2.1871722 2.5849365 2.2580556 2.3329112 2.7385394 2.4607252 2.7022332 2.5140594 2.4952568 2.4020406 2.5988042 2.6869670 2.2461270 2.6212678 2.7421049 2.6677754 2.6149012 2.5508198 2.7707420 2.7293657 2.6843767 2.5629971 2.4268752 2.3521953 2.3964199 2.6121921 2.1743225 1.9625566 2.8565158 2.3621203 2.8205006 2.8542677 2.4101037 2.6643824 2.6956055 2.6031222 2.4612296 2.8853153 2.7953444 2.8985178 2.7995710 2.8079674 2.7104492 2.7686294 2.5949980 2.6685590 2.6483020 2.7028735 2.7264567 2.6294342 2.5755919 2.7621032 2.6381083 2.6326970 2.5499072 2.7525423 2.3093524 2.3958212 2.3003824 2.2584207 2.4010053 2.3559844 2.2816975 2.0896576 2.2344658 2.4147761 2.2186389 2.5492980 2.1483571 2.0662706 2.2536823 2.1791693 2.1754723 2.3402979 2.1556188 2.1434081 2.1659069 2.2252740 2.1770599 2.3657488 2.2721102 2.7292138 2.5887912 2.3980343 2.3996258 2.3810682 2.4488335 2.1187869 2.4451734 2.3011637 2.2737030 2.5873111 2.3729062 2.8770513 2.2469697 2.3254725 2.2095559 2.3604906 2.2570586 2.1831883 2.3500847 2.2644127 2.3165165 2.3390303 2.3492520 2.4241919 2.3470854 2.3322052 2.3112703 2.2473754 2.3349554 2.3607732 2.3682687 2.1271980 2.2675442 2.2278996 2.3101441 2.2624427 2.3813506 2.1596333 2.6903564 2.6213132 2.3482638 2.6104746 2.5162900 2.4142288 2.3749714 2.4190975 2.4146367 2.4933088 2.5636281 2.6448929 2.4805126 2.6036775 2.6865886 2.6884479 2.8344194 2.9931136 2.8098184 2.7086544 2.4292288 2.5234301 2.5224759 2.6394529 2.6879728 2.4848984 2.4532353 2.8259836 2.4687559 2.6688470 2.5595536 2.4179502 2.5020461 2.3604214 2.4519024 2.3408143 2.3561755 2.3128472 2.7115354 2.4961256 2.4198754 2.7564786 2.7411595 2.7541285 2.4262679 2.6675659 2.6283499 2.5414985 2.5962859 2.5639489 2.3064285 2.4460929 2.4468175 2.3378882 2.4559295 2.1303856 2.4245485 2.6826029 2.8273939 2.7387966 2.7038627 2.7392952 2.5670752 2.6122025 2.6602800 2.4912730 2.4766930 2.7863867 2.6602262 2.6753585 2.6514936 2.6791624 2.4909142 2.3573136 2.3479642 2.6772945 2.6623879 2.6780309 2.7379648 2.6667359 2.8998792 2.7718242 2.7716801 2.7075079 2.6027736 2.7978543 2.7369755 2.5764188 2.5687105 2.2982281 2.5022488 2.3969675 2.4833951 2.3751194 2.5837738 2.3516302 2.5840065 2.5425464 2.5842938 2.7131820 2.7318124 2.4050280 3.1285759 3.2750475 3.2287663 3.0350012 3.0549665 2.9057947 3.1406873 2.9208139 2.8797722 2.5558563 2.5002802 2.3165677 2.5234846 2.5467226 2.4395837 2.4042894 2.3681806 2.5046330 2.5194138 2.5580514 2.3172808 2.3050310 2.4805100 2.3641839 2.3963952 2.2759648 2.3251554 2.4157476 2.7436344 2.3074283 2.5286851 2.5225610 2.3042987 2.4069135 2.5480358 2.3752517 2.5783455 2.7758644 2.4855369 2.5312610 2.5560559 2.4836141 2.3393202 2.6498587 2.6443373 2.2613446 2.2860865 2.4188887 2.2523323 2.2873206 2.2712192 2.5834095 2.3018472 2.2538520 2.3194641 2.3822963 2.2746808 2.4210851 2.2152510 2.1783275 2.3974494 2.5793808 2.5298385 2.5175630 2.6452819 2.5681768 2.3537463 2.5408030 2.4713434 2.3679272 2.4849759 2.3999074 2.4685224 2.3314190 2.4940563 2.1701376 2.3533633 2.4614517 2.4028434 2.4503329 2.2533026 2.3786971 2.3757960 2.3512741 2.4306763 2.2158336 2.1861189 2.2960770 2.2794952 2.3267401 2.4060020 2.3751613 2.2429725 2.3191972 2.2040835 2.5190097 2.5284510 2.3795388 2.2063715 2.3299610 2.3011415 2.2006265 2.3510863 2.4946538 2.4486751 2.2967873 2.4608383 2.5066471 2.4944742 2.4491100 2.5341670 2.5060852 2.2683293 2.4519142 2.4204652 2.4730023 2.3591395 2.2883867 2.3370572 2.3596305 2.6978021 2.4641290 2.2042273 2.3451101 2.4734752 2.4545676 2.3377477 2.3847361 2.4193969 2.5380147 2.5103972 2.2880116 2.3001615 2.4086259 2.3598476 2.3083753 2.3239556 2.6547823 2.2016964 2.4634126 2.4113301 2.6573946 2.3430723 2.4533510 2.4317828 2.5161049 2.3847412 2.2506768 2.3854335 2.1006533 2.2321091 2.2519982 2.3593953 2.2859321 2.2128629 2.3381125 2.3633298 2.3833446 2.1329394 2.3698115 2.4494779 2.2949244 2.5046672 2.4408003 2.2970804 2.4387215 2.2891792 2.3762023 2.5850894 2.4262561 2.2338998 2.3468218 2.4702989 2.5612627 2.5047479 2.4699254 2.4243294 2.4162846 2.4237603 2.2650011 2.3069961 2.6004446 2.5961091 2.7366251 2.8200016 2.8779044 2.7688382 2.6460561 2.6294548 2.6567137 2.7540759 2.7145257 2.6700408 2.6225846 2.6550941 2.8825304 2.4344183 2.5499895 2.9802210 2.5710838 2.4232601 2.1666142 2.3991560 2.3397951 2.2242480 2.4255761 2.4704122 2.4704778 2.3861776 2.2761328 2.2933981 2.3075590 2.2910888 2.3580881 2.2596023 2.3286646 2.4198640 2.3490064 2.3046542 2.2847617 2.3527879 2.3365873 2.4968372 2.5542051 2.3333871 2.3956295 2.4016255 2.4134988 2.3706649 2.5137295 2.2930013 2.3247610 2.2692772 2.2945068 1.9790320 2.4794717 2.5993539 2.4357797 2.4551808 2.4860242 2.3740513 2.2312659 2.2604731 2.5180751 2.3737754 2.5464875 2.5222271 2.5485993 2.6412383 2.5771030 2.4456084 2.4881645 2.2287898 2.6395816 2.4632182 2.5112386 2.5612026 2.3600101 2.4317161 2.5876501 2.4008221 2.5771721 2.4437439 2.3049085 2.5827466 2.6182548 2.2606808 2.3320589 2.2356704 2.0643756 2.2280345 2.4450969 2.4425791 2.4959310 2.5951657 2.2629522 2.0662853 2.5124334 2.4864011 2.4411609 2.4981605 2.5384195 2.9846503 2.5488525 2.4680386 2.6193220 2.5728670 2.5648574 2.5219750 2.3252559 2.7383027 2.7441017 2.5154485 2.5197422 2.7703779 2.4935227 2.6126794 2.6252575 2.4435082 2.5130332 2.6564238 2.3354911 2.1916141 2.5534305 2.6355289 2.7843600 2.6578111 2.6178149 2.4590184 2.4137796 2.5050917 2.4224550 2.5253757 2.5051579 2.5679609 2.5085822 2.5408225 2.4481167 2.5590825 2.6470416 2.4349793 2.3071741 2.2589968 2.1522173 2.2128382 2.2064788 2.2568204 2.1816911 1.9776684 2.2744723 2.1927939 2.0609730 2.0654428 2.2987867 2.0778587 2.2353778 2.3007018 2.3506654 2.4018339 2.3218223 2.2937873 2.3540880 2.2091746 2.3572703 2.2956310 2.4074748 2.1479763 2.5403826 2.4702213 2.2436078 2.5071634 2.4339727 2.2845034 2.1038177 2.2619336 2.1389115 2.4836747 2.6410919 2.4676830 2.3881067 2.6231657 2.2010137 2.1868320 2.1713344 2.5039842 2.4572834 2.5090410 2.5922413 2.4126087 2.4051660 2.5653068 2.3466344 2.6683630 2.3791662 2.2428599 2.3228558 2.2711414 2.4609955 2.2560953 2.2633920 2.3130791 2.4591604 2.4391472 2.6217792 2.7217611 2.6542283 2.5362904 2.6395969 2.3893859 2.5438422 2.4850804 2.3992346 2.4705777 2.5532445 2.5126433 2.4002831 2.0314997 2.1809208 2.2724340 2.3627090 2.2620966 2.3001483 2.4353711 2.2856706 2.5257987 2.4954889 2.2811203 2.5253466 2.4664716 2.4055430 2.5227398 2.5066026 2.3287380 2.2377764 2.1458884 2.5698715 2.3492540 2.2763728 2.4857830 2.7680889 2.4446811 2.2734770 2.8288359 2.4375866 2.5690983 2.5598059 2.3623474 2.3551924 2.4935711 2.4604617 2.4388771 2.4369080 2.4059012 2.4405466 2.5590211 2.3802797 2.3231290 2.2772681 2.4357184 2.5164042 2.4671746 2.3900718 2.3774565 2.2799526 2.4673284 2.4451483 2.4649364 2.4818879 2.3387950 2.3487218 2.1138439 2.4462210 2.4911805 2.4675623 2.4947509 2.4641060 2.5756569 2.3565571 2.4842073 2.4671375 2.5611820 2.2693033 2.4287089 2.5311455 2.5052132 2.3006430 2.8090965 2.4712024 2.6460170 2.5750163 2.6714218 2.5718260 2.5084091 2.3028634 2.3381118 2.4861430 2.4868740 2.5506583 2.5701936 2.1317550 2.5508016 2.2911669 2.4550770 2.4239854 2.6126413 2.7194024 2.6806513 2.4950867 2.4299786 2.4506204 2.5071376 2.2522960 2.5440117 2.1935883 2.5599763 2.3913166 2.7103143 2.4424952 2.3315344 2.6542435 2.3883413 2.6026257 2.6929194 2.8988627 2.2915518 3.1230014 2.7234196 2.5614228 2.3262320 2.5399707 2.5222682 2.0863309 2.1721654 2.1754022 2.4923768 2.5460467 2.3541002 2.3172964 2.2833886 2.7809862 2.5330240 2.5875935 2.7947226 2.6400634 2.7655567 2.9623504 2.9012535 2.6562688 2.8089018 2.7988912 2.7036894 2.7267410 2.9624186 2.7514079 2.8212878 2.7482297 2.7760809 3.0129143 3.0721644 2.6393837 2.9914702 3.0667678 2.8721608 2.8498552 2.9158991 2.9826543 2.7586369 2.7133598 2.7188916 2.6981768 2.5755972 2.6673989 2.6294305 2.9093952 2.6303021 2.5400137 2.4071440 2.4746664 2.7806231 2.7449755 2.5961522 2.2681647 2.3655734 2.4087921 2.2502585 2.8272709 2.9682536 3.0184332 3.1650405 3.2562697 3.3944598 3.2595550 3.0792949 3.2775045 3.3427755 3.0373822 3.1449734 2.8634069 3.2265247 3.0537729 3.1532034 2.9917755 2.8903958 2.8691644 3.0851653 3.0654971 2.8769193 2.9508601 3.3374257 2.9484168 3.0239118 3.1429160 2.8670801 2.5916179 2.9524067 2.8460707 2.7526567 2.8479011 3.4871366 3.2200858 2.5158448 2.5086008 2.5073733 2.4953185 2.5437248 1.9064238 1.9290337 2.0130511 2.0996214 1.9722687 1.9987611 1.9906606 2.0043007 1.7737232 1.8616591 1.6822966 1.6140461 1.6711443 2.0301632 2.1602357 2.0253482 2.1249289 2.0375561 1.9856744 1.8203082 2.1730970 2.0728574 1.8435701 1.9395362 1.9902126 1.9877039 1.9637034 1.9326172 1.8601637 2.2784242 2.0486406 2.2215442 2.1504885 2.1864155 2.2397929 2.2670890 2.2885899 2.1685872 2.3742748 1.7959530 1.8857094 1.7787429 1.8226948 1.7182628 1.6685934 1.5706476 1.5850955 1.7413263 1.5929842 1.5717641 1.6493709 1.6508951 1.4120058 1.7710721 1.5601349 1.8281004 1.7582597 1.9087958 1.9121363 1.6808615 1.9630062 1.8332240 2.2881681 2.0814280 2.0575880 2.0009335 1.9689716 2.0259307 2.1454734 1.9416216 2.1279120 1.8198993 1.8533944 1.9263142 1.7670572 1.7565017 1.8482306 1.7297352 1.8533409 1.9272714 2.0604730 2.1314297 2.0598630 2.0229918 2.0410430 1.7320756 2.0848893 1.7761661 1.7603753 1.8166857 1.7184931 1.7082168 1.7634999 1.8934982 1.5407106 2.0001051 1.9976934 1.9850612 1.7319863 1.7365168 1.9438715 1.5004894 1.8548915 1.9168226 1.8820014 1.8060092 1.7593724 1.9394264 1.8835122 1.7911944 1.7003213 1.8384970 1.4753967 1.7728509 1.6290872 1.8485473 1.5942766 1.8536384 2.0025111 1.8306574 2.0524339 1.9178290 1.9948059 1.9482794 1.8556057 1.9629977 1.8976901 1.9311125 2.0356067 1.8902271 1.7421211 1.9400344 1.8589163 1.6314606 1.8088750 1.9696213 2.0233098 1.8766536 1.7572073 2.0969435 2.2648779 2.1807987 2.0972611 2.2184721 2.0693985 2.0656684 1.9994536 1.9158304 2.1178219 1.6712119 1.8664088 1.9795512 2.0113870 1.9275069 1.9374818 2.0676087 1.9328600 1.9177119 1.8525920 2.1493147 2.0721352 1.8782957 2.1416867 2.0092142 1.9794726 2.1391129 1.9037040 1.9608475 2.0968697 2.1107897 1.8657559 1.9271616 1.9155320 1.9529925 1.9543950 1.9988607 2.0152027 1.9760791 1.9495876 1.9645990 1.9144770 2.0203804 2.0360048 2.0431135 1.8849092 1.9351044 1.8825496 1.8588336 1.9338078 1.8017947 1.7182453 1.8222187 1.3842509 1.8134381 1.9987606 1.4082657 1.8364093 1.7954016 1.8808978 1.7525314 1.8053361 1.9005374 1.9551358 1.7547680 1.7163667 1.8267197 2.0041847 2.1516055 2.2054036 1.7457189 2.0159125 1.5875488 2.0220635 1.9743084 1.9494451 1.6667933 2.0015484 1.9442096 1.9961715 1.9932332 1.7290867 1.5514191 1.6245772 1.8303968 1.8380415 1.8962132 1.5843819 1.5173776 1.5804967 1.5781105 1.7262129 1.7399827 1.6364772 1.8363100 1.8655884 1.8473693 1.8012813 1.5058767 1.5308163 1.6401052 1.6293525 1.4868135 1.7362825 1.6818481 1.6107842 1.5462460 1.6457161 1.6739473 1.6785323 1.8102839 1.6370303 1.7732940 1.4038849 1.5705910 1.7539632 1.7063306 1.7651074 1.7254839 1.7682465 1.7136363 1.5956407 1.5929694 1.6018639 1.7588230 1.7625900 1.6113604 1.4254467 1.7048962 1.7381236 1.6599435 1.7369894 1.8659821 1.7856864 1.5716201 1.4487932 1.5881915 1.6255522 1.6560978 1.6876957 1.8278953 1.5906634 1.7652216 1.7040112 1.7321399 1.7822851 1.6209497 1.7538682 1.6852614 1.7186070 1.7400573 1.8111728 1.7300106 1.7074754 1.5613277 1.5818349 1.6904944 1.5956027 1.5629854 1.5334933 1.6503749 1.6208402 1.5974834 1.6057998 1.6136061 1.6231066 1.9735705 1.7968155 1.7301811 1.8333259 1.6938714 1.6777000 1.9964419 1.9234523 1.9265324 1.7864909 1.4598713 1.7342753 1.6733589 1.8088839 1.6067257 1.6076598 1.7418314 1.7344698 1.8395169 1.7927130 1.8725205 1.9044140 1.8966194 1.8110302 1.9928477 1.7145400 2.1873967 2.0025045 2.0535075 1.9636646 1.9108178 1.8619759 1.9688321 2.0668668 1.7569875 1.6910517 1.7803701 1.5735343 1.9474798 1.9883937 1.8996928 1.6573051 1.7917619 1.6698034 2.0187162 1.9444163 2.0019631 1.8834140 1.9244927 1.7095742 1.9990252 2.0534987 2.1964554 1.8045421 2.1873608 1.8919506 1.8485654 1.8247719 1.8188762 1.6056516 1.7204828 1.5754536 2.0138875 2.2186515 1.8324369 1.9371787 1.7894458 1.7877487 1.5301259 1.6317215 1.8082443 1.7839476 1.8622620 1.3872612 1.9063919 1.8233976 1.7121641 1.9450918 2.0936425 2.1466988 1.8148196 2.1743426 2.0253565 1.9944446 2.1041199 1.8499724 1.8870969 1.7645406 1.8290297 1.8397886 1.8642656 2.0057375 1.8599352 2.0341847 1.8726314 1.8318410 1.7979377 1.7946544 1.8972873 1.9530054 1.9451452 1.6519988 1.9697785 2.2247347 2.3290298 2.0073000 1.6205015 2.2302958 2.1686971 2.2160847 2.0107929 2.0006992 1.9174175 2.1611389 2.0612224 2.2326368 2.1425301 2.1485350 2.2515342 1.9204114 2.0866770 2.0635915 1.8330069 2.0073418 2.0199035 2.1204516 2.2297236 2.1605236 2.1745287 1.8629969 2.3571468 2.3253622 2.2942142 2.3414878 1.9196861 1.9833821 1.9965690 1.8007082 2.3644887 2.2815911 1.6417718 1.6673376 1.7040153 2.0254512 1.7688724 1.8213574 1.8477518 2.0787161 2.0570283 2.0313377 1.9850885 1.8254000 2.0362449 1.9057309 2.2835679 2.1324045 2.1773663 2.1001019 1.6400937 2.2672071 1.8542985 2.3378420 1.7886842 2.2364077 2.2055690 2.3793943 2.0635653 2.1753252 2.2341451 2.5075129 2.5528263 2.4466071 2.4933092 2.1561643 2.3521134 2.1419344 2.3667266 2.2467828 2.1499309 2.3759201 2.3077167 2.1978177 2.2026222 2.1710084 2.1397546 1.7944899 2.2589786 2.1467914 2.3980919 2.2981355 2.2439199 1.7955365 1.5368291 2.1522994 2.0659189 1.9544675 2.0489653 2.1005339 1.8432560 2.3411525 2.2998488 2.3402600 2.0452939 2.2858986 2.6355026 2.3163796 1.9945005 2.2240005 2.0274720 2.2759218 2.1564291 2.3729937 2.3207346 2.2495409 2.1182158 2.1811287 2.2781478 2.0644416 2.0253206 2.0514210 2.0791851 2.1337721 1.9955846 2.1333069 2.2631217 2.0785668 1.6623809 1.8492106 1.8414300 2.1800427 2.1565213 2.1308225 1.8821752 2.2447749 1.9754696 2.0854508 2.0811078 2.0047109 2.0186452 2.0009608 2.0895858 2.0771508 2.0973517 2.0276062 1.9470646 2.4419825 2.6379126 2.6681434 2.4711794 2.3555575 2.5849177 2.4762352 2.3944257 2.4551537 2.5631098 2.5353544 2.7637978 2.5784457 2.6263783 2.6605225 2.6690052 2.7092538 2.7505915 2.6990425 2.4643090 2.6610730 2.6704877 2.6587901 2.4549396 2.8408262 2.3477011 2.1475298 2.7546318 2.4330590 2.6212762 2.6066275 2.0567188 2.5645035 2.4614497 2.6444451 1.8589914 1.8497396 1.9825932 1.9289645 1.8378106 2.1626455 2.1547500 2.2153709 2.4696676 2.3271168 2.3662242 2.2157726 2.4237069 1.9822112 2.1925730 1.9771020 1.9986909 2.0998861 2.4253831 2.3168331 2.3735013 2.2578256 2.1642175 2.3152262 2.5174328 0.9120639 0.9655161 0.7957486 0.9131119 0.5470472 0.6318028 0.7396093 0.7832487 0.7112090 0.5898544 0.6634120 0.7309856 0.8554168 0.4138217 0.0000000 0.1080476 0.1995436 0.3140291 0.4656034 0.3758229 0.3955085 0.3927346 0.5744990 0.5655999 0.8475927 0.7979175 0.7609807 0.8070698 0.7679358 0.8100472 0.9022744 0.8210468 0.6855673 0.6949376 0.7804264 0.7897651 0.7654910 0.9593040 0.8737129 0.7062077 0.8737852 1.0311074 1.0332463 0.8820957 0.8250032 0.7934410 0.8389377 0.8436014 0.8618405 0.9130432 0.9183905 0.7830084 1.0048571 0.9713940 0.8978949 0.8683313 1.1191947 1.2101780 1.1035177 1.1182482 0.9935564 1.0240484 0.9080138 0.9135758 0.9375107 0.9117518 1.0423375 1.1450076 1.0784259 1.0040695 1.2729915 1.2982271 1.1828461 1.1459022 0.9489232 1.3714869 1.2067010 1.2859983 2.1940110 2.2972952 2.8094813 2.9286950 2.9874537 2.7831500 2.8827106 2.9367058 3.0692770 2.5914625 2.7299800 2.8095193 2.3626692 2.6725524 2.8850030 2.4752940 2.7278654 2.5927141 2.6804041 2.8533794 2.6205660 2.5796634 2.5634290 2.4162671 2.6456099 2.7258952 2.4296315 2.3457374 2.8195776 2.7802381 2.2115507 2.1390796 2.4973743 2.4151747 2.7051519 2.3735157 2.1918039 2.3461647 2.9748771 3.0063499 2.8346301 2.5545762 2.6040004 2.7162411 2.5310425 2.2293486 2.2344459 2.2225207 2.1035226 2.2942442 2.4219376 2.2400980 2.3952714 2.3963710 2.4059585 2.5258723 2.1587178 2.2072399 2.5767466 2.4446059 2.4117632 2.3779153 2.3998219 2.2252029 2.3511792 2.2076848 2.5983488 2.2766569 2.3927981 2.4159273 2.2045208 2.5224662 2.4108136 2.3378556 2.4373579 2.5911082 2.6231529 2.5926635 2.4966397 2.4048473 2.4581533 2.3217001 2.6859187 2.5149565 2.6248943 2.8120868 2.6680490 2.7167595 2.5982714 2.6539175 2.5686228 2.6057275 2.2997150 2.6628777 2.4709375 2.3094517 2.6750798 2.8038707 2.6368119 2.6687805 2.7171443 2.6738175 2.5999707 2.8392888 2.6055385 2.7132490 2.8203068 2.6057283 2.5565824 2.6642149 2.3462491 2.5738463 2.6242075 2.3937194 2.5088206 2.5754240 2.9314748 2.3115988 2.5327372 2.5247828 2.7240682 2.1976548 2.1723952 1.9851820 2.2867769 2.1369246 2.3475097 2.1730901 2.2343876 2.2145507 2.1240583 2.2261931 1.9123470 2.1892818 1.9454011 2.2830181 2.3210189 2.3863345 2.5084390 2.3508977 2.3396993 2.3626887 2.5747404 2.3493456 2.3549660 2.2570314 2.2739715 2.4695798 2.2525035 2.2682900 2.2677235 2.3376108 2.4414796 2.2755334 2.3943698 2.3380827 1.9086715 2.4923840 2.3147230 2.2862129 2.2043932 2.4113315 2.0874660 2.5477364 2.1890865 2.1484949 2.0912398 1.8504530 2.0747392 2.0043043 1.9766080 2.0791930 2.1740799 2.3138715 2.1411621 2.2901378 2.2138734 1.8702005 2.5851216 2.2392236 2.3549815 2.0807158 2.1217941 2.0751334 2.3731387 2.3422050 2.1643598 2.2374116 2.4513151 2.1903757 2.3279757 2.3699790 2.3186399 2.2701302 2.4662221 2.5597923 2.1790205 2.0306946 2.3833973 2.1629514 2.7755625 2.5022213 2.2772811 2.4141588 2.5271135 2.6538208 2.4361071 2.2686890 2.3402037 2.5653542 2.4880320 2.4865360 2.5560390 2.4080603 2.5080518 2.3780480 2.6052614 2.6312822 2.5506872 2.3270361 2.2077862 2.4236550 2.3211947 2.3614995 2.2778898 2.2793373 2.4566479 2.5766897 2.3395944 2.7006472 2.1685585 2.4157615 2.7651583 2.4377560 2.4012789 2.2784078 2.3329597 2.4963072 2.7857904 2.6082420 2.3973224 2.1185748 2.2828419 2.3802571 2.4563722 2.2664322 2.4017948 2.3775127 2.5169892 2.6636483 2.7311152 2.8558862 2.7572174 2.5352763 2.8904209 2.7868267 2.6861934 2.5207503 2.4260631 2.5833336 2.3206901 2.6248427 2.1918172 2.4256700 2.5625937 2.5637093 2.7352430 2.3784093 2.5831852 2.5795261 2.4971795 2.6914335 2.6352626 2.7670920 2.4272141 2.3952908 2.5590227 2.9505002 2.5061947 2.2508211 2.5983693 2.4935907 2.8618441 2.6026386 2.6717981 2.5625666 2.7482816 2.6336476 2.8237308 2.8546384 2.8489016 2.6729693 2.4347244 2.5736755 2.7253066 3.0195958 2.6236091 2.9045646 2.6853920 2.8749825 2.6937062 2.7058299 2.6539436 2.4863777 2.5447847 2.6461791 2.5369303 2.5966674 2.7518604 2.7534038 2.8210215 2.9124302 2.6371332 2.7929498 2.7633484 2.8134359 2.8764302 3.0011063 2.8631649 2.9444948 2.9009072 2.9066384 2.7384249 2.9041686 3.2330927 2.5239170 2.7664927 2.7034161 2.9892983 3.0406062 3.0390903 2.8039893 3.0547215 2.9113263 3.0958753 2.8864316 2.8214714 2.8149720 2.6633198 2.6068471 2.5834576 3.1039758 3.0994098 3.1688447 2.6199630 2.5432262 2.5784338 3.2290807 2.7584736 2.4270626 2.3228774 2.0859846 2.4377076 2.1067935 
assembly_BlackSea9|NODE_208849_length_3138_cov_2.148557_3|protein        3.2273027 3.2632613 2.7927452 2.9868981 2.9826402 2.9090065 2.8327305 2.9719269 2.9137402 3.0856558 2.9749069 2.4902969 3.0019232 2.8980461 2.9257456 2.5568584 2.8919977 2.8354935 2.6103956 3.2309937 2.9947263 3.1108104 2.8755140 2.5655550 3.1117920 3.5975081 2.8573225 3.2451984 3.3114188 3.3878446 3.3472481 2.9463714 3.2358075 3.2029027 3.6204724 3.6808389 3.0060303 3.3654454 3.3532168 3.5681146 3.0318854 3.3850111 2.5909362 2.5057540 2.3646568 2.5884212 2.5307038 2.3626571 2.4759668 3.0189691 2.5925959 2.5268822 2.4554422 2.5368517 2.6275050 2.7708066 2.9252582 2.8931901 2.8553359 2.2934460 2.8135826 3.1621046 2.8224189 2.5989916 2.5183222 2.3527593 2.4153714 2.2956213 2.3635608 2.2503002 2.0908045 2.7581737 2.6042455 3.2255294 2.6459769 3.1198029 2.8334038 2.7059859 2.7436311 2.7419250 2.6001363 2.7910379 2.6263069 2.9654241 2.7577269 2.6516358 2.2369993 2.7924297 2.4824338 2.4426411 3.0101716 2.8799813 2.4898487 2.8670900 3.2501095 2.9773199 2.7906730 3.0424230 2.7729162 3.1521445 2.9255359 3.0356056 2.9076258 2.9069417 2.6358651 2.9630769 3.0981786 3.0200433 3.1781923 3.1311630 2.7220653 2.7601044 2.9084879 2.9712666 3.1104927 2.8613209 3.0689299 2.8548600 2.9800236 2.9412510 3.0207507 2.6797344 2.1261311 2.9810360 2.7741982 2.9284842 2.6048256 2.7911250 2.5235954 2.7163768 2.2015497 2.6763697 2.7548870 2.9120325 2.7497543 2.8422752 2.6316371 2.3761803 2.6341611 2.5896121 2.8407646 2.7199150 2.6069385 2.7293955 2.6542811 2.9150222 2.6854366 2.9918408 2.0891835 2.7671369 2.8144894 2.3311909 2.5430075 2.2678127 2.6617455 2.2277734 2.7717435 2.7909118 2.7953878 2.9320366 2.6457614 2.7459866 2.8610693 2.7264998 2.7302894 2.4939200 2.7156424 2.8747319 2.6214387 2.9948093 2.9876311 2.6953215 2.4814782 2.7054863 2.7173301 2.4487982 2.6431971 2.6178306 2.3839500 2.7480994 2.7861874 2.7817941 2.6009271 2.6691952 2.6336124 3.1709905 3.0036586 2.5416852 2.2903307 2.6673082 2.9870742 2.8150602 2.8868916 2.9903744 3.0100491 3.0116247 2.8609520 2.9705274 2.8252670 3.1097063 3.0977859 3.1684703 3.1871919 3.1935134 2.8459996 2.8592939 2.9122003 2.9109431 2.6580555 3.0204461 3.0970383 3.0420806 3.0187480 3.2105335 2.9966273 2.8710922 2.9791302 3.0596977 3.1173465 3.0385059 3.3232390 3.2352501 3.0533161 2.9123935 3.1538946 3.3352578 2.4320510 2.7170728 2.4462332 2.6254122 2.6062286 2.6093409 2.4640978 2.7787592 2.8553551 2.7701806 2.9678523 2.7069095 2.8826923 3.0084724 2.6860155 2.5430539 2.7555965 2.7819416 3.0020656 2.8579828 2.7865305 2.9255920 2.8317584 2.8232069 2.4405231 2.7191467 2.7470435 2.9539087 2.7053174 2.6817824 3.1160066 2.8239126 2.7603295 2.8170917 2.7886262 2.9032864 2.6064068 2.9417102 2.5836512 3.1739627 2.7903183 2.8777585 2.9494126 2.8962513 2.8710073 2.7338370 2.8301586 2.9326468 2.9502576 3.0727728 2.9480152 2.6323858 3.0574642 2.9084684 2.9661407 2.3930140 2.6531363 2.7287442 3.0109900 3.0555878 2.9605064 2.9887847 2.5974170 3.1108129 3.1214023 3.0751996 3.2547635 2.8777410 3.2327665 3.0713942 3.0115982 2.6481209 3.0630833 2.5343696 3.0782993 3.1452049 2.3663119 2.9845767 3.1638292 2.9440442 2.4766403 2.6035602 2.8543422 2.9817710 2.9683360 2.9969154 2.6189509 2.7467960 2.8953245 2.9045406 2.9661649 2.5614790 2.5954333 2.8701599 2.9010010 2.8783338 2.1755630 3.3446065 3.0733460 2.7950092 3.1871092 2.8037695 3.2167286 2.9168755 2.9718742 2.5071776 2.7779152 3.0425465 2.5937746 3.0752793 2.6201545 3.0301388 2.6351111 3.0214700 2.7124770 2.8281862 2.8902350 2.5240028 3.1319629 2.9319752 3.0398537 3.0785033 3.0809031 2.9728062 2.4615828 2.8708365 2.6147593 2.7954070 2.7116666 2.9606158 2.2909363 2.4256930 2.8743740 2.8585084 2.9554647 3.1167384 2.9698169 2.8184497 2.7372994 2.4077266 3.1293185 3.1082494 2.9146535 3.0236763 2.7386732 2.9112961 3.1985072 3.0540428 3.0444081 3.2132397 2.9748726 2.5768058 3.3557132 3.1686793 3.3051008 2.6665855 2.9085166 3.0003573 2.8574738 2.5702760 2.7708312 2.8070773 2.6027727 2.5209371 2.4212866 2.6471553 2.7661153 2.8975617 2.6238626 2.6713656 2.6576126 2.6507573 2.5595500 2.3113545 2.2739679 2.5695502 2.5261433 2.5206991 2.4690704 1.8938939 2.5429131 2.3496196 2.5495663 2.5116313 2.3844952 2.4258351 2.5050233 2.3340570 2.4048642 2.4168353 2.5926000 2.5420089 2.4877283 2.5573561 2.4616577 2.5606140 2.5944588 2.5216541 2.4609067 2.6744495 2.5700229 2.6086439 2.6458182 2.3090779 2.3608320 2.1542432 2.7055450 2.1168262 2.3622708 2.6741679 2.3335432 2.7547169 2.6120052 2.4818486 2.2961493 2.4025494 2.4929585 2.5919317 2.4674363 2.6733310 2.8019605 2.7442619 2.3933294 2.6652744 2.6556020 2.5094092 2.1565613 2.3926214 2.1636590 2.5551417 2.5933587 2.6401340 2.5579083 2.6387397 2.7183349 2.2513560 2.1956910 2.5350342 2.4295066 2.5397937 2.3368971 2.1518999 2.5926564 2.5231946 2.3087768 2.0997750 2.6316226 2.5469368 2.5798011 2.7988912 2.4759197 2.2992058 2.3319644 2.5300840 2.2937251 2.5212748 2.7159624 2.4537262 2.6924877 2.6454914 2.4773028 2.0932671 2.3037586 2.3706140 2.4774788 2.5744357 2.9204423 2.8277540 2.8395101 2.6843790 2.5264361 2.7901176 2.6230886 2.7889590 2.4721147 2.1842169 2.7817990 2.7435091 2.8987568 2.6497051 3.0194491 2.5663244 2.7586595 2.2874094 2.8304379 3.1313542 3.1573267 3.0325876 3.1779233 2.7887154 2.8130876 2.4185588 2.9160569 2.7815041 2.7357270 2.6901804 3.1935595 2.6139494 2.3857467 2.5105172 2.6548258 2.9020787 2.6731949 2.5181015 2.6080345 2.6592763 2.5687693 2.8149174 2.5938534 2.2756624 2.3702397 2.4560014 2.6671199 2.9355381 2.8475092 2.3879966 2.3433661 2.2798750 2.3987644 2.5332126 2.6218026 2.6570480 2.7776181 3.0522332 2.8566577 2.4086436 2.3712074 2.6253129 2.6640543 2.6077502 2.7139993 2.6819666 2.7175513 2.8196939 2.8517779 2.8086886 2.2722415 2.3908626 2.4479550 1.7145203 2.2960480 2.6880000 2.9455389 2.6168458 3.0285393 2.5972121 2.8086655 2.5616590 2.5314189 2.7938650 2.8216867 2.7526644 2.8261381 2.4239220 2.6150676 2.6214426 2.5611537 2.3633599 2.3266832 2.4508808 2.7855366 2.7798591 2.4660878 2.2894315 1.9114182 2.6359315 2.5673129 2.8092588 2.3659366 2.6963192 2.6069641 2.1764153 2.3649785 2.4923964 2.1575434 2.3114407 2.4846111 2.5639511 2.3885721 2.7100328 2.2740625 2.2427553 2.4575144 2.4265276 2.5575385 2.3542703 2.4965033 2.5129645 2.1802932 2.2647119 2.4756478 2.3308967 2.4630822 2.5041947 2.2963314 2.2668368 2.3748800 2.3863273 2.3709256 1.7963806 2.5652123 2.1676754 2.2449424 2.3400353 2.2725443 2.2879689 2.2309109 2.2486460 2.2672198 2.3423340 2.2409711 2.5533297 2.4400202 2.3429811 2.3798997 2.2915381 2.2761246 2.5293029 2.2891425 2.4074943 2.3113078 2.4512869 2.4026233 2.3882780 2.2773369 2.4440144 2.2925423 2.4025014 2.5069249 2.3273639 2.3676591 2.2625900 2.3616624 2.3074060 1.9254374 2.3233808 2.0320313 2.3530303 2.3288846 2.5134724 2.8847753 2.4199867 2.6234476 2.6469458 2.7413598 2.7427905 2.4042678 2.1277701 2.9026838 2.9926896 3.0962286 2.9459382 2.3987250 2.9385751 2.7644754 2.7460591 2.6365778 2.9158909 2.6322533 2.6085282 2.4345045 2.5789369 2.1131232 1.9548009 2.1074254 2.3847889 2.2366795 1.9168472 2.7058388 2.2586371 2.5287691 2.2744187 2.4964916 2.2542005 2.2968497 2.6951493 2.5391657 2.4401557 2.4240150 2.6998747 2.2929852 2.4862938 2.6862628 2.6043902 2.4717534 2.4562559 2.4562350 2.4382138 2.4351782 2.3631530 2.4619880 2.2927316 2.2932219 2.2777925 2.3514871 2.4716770 1.9611854 2.2331220 2.8752134 2.5049213 2.5739694 2.5819162 2.4092622 2.3137674 2.9383193 2.8622881 2.9877129 2.8485873 2.9144902 2.8151771 3.0884177 2.6579387 3.0773503 3.2433338 2.6182810 2.8545204 3.0022347 2.5404489 2.6074991 2.4082071 2.7322496 2.5965910 2.4142421 2.3791406 2.6699662 2.7697313 2.6531652 2.6079983 2.8149934 2.7572300 2.6097235 2.7787476 2.8197912 2.8572794 2.8931405 2.6399816 3.3523995 2.5054372 2.8296454 2.2155632 2.7098255 2.4753698 2.7898841 2.4816911 2.3065272 2.7854796 2.9068368 2.5617104 2.7862526 2.2674258 2.3274475 2.9356932 2.5703921 2.6673806 2.9182169 2.4070919 2.9229542 2.3529839 2.5477443 2.2294028 2.5560909 2.2782503 2.3499915 2.2408003 2.2550204 2.5310311 2.5786496 2.8335233 2.8037519 2.8405437 3.0546634 2.8466797 3.0983028 2.8055427 2.7762493 3.2003205 3.0491346 3.2547601 3.0700356 2.6108491 2.8341523 2.7786362 3.4009348 2.8847937 3.0281661 3.1279808 3.0120038 2.7915642 2.8396180 3.1077251 3.5562348 3.1793947 3.1604602 2.9040049 3.0952943 2.8458718 3.1190069 2.7718280 2.6271821 3.1689082 2.7449319 2.9276785 3.1806240 2.7952528 2.7820548 2.6336936 3.0483492 2.9379885 3.1349478 3.0546872 3.1502673 3.0431212 3.2293380 3.1197138 3.1460360 3.0391137 3.1906559 3.1418608 3.1855242 3.1260483 2.9487686 2.9014260 3.0498691 2.9802394 2.9465796 2.9133950 2.9993892 2.7880147 2.6721554 2.6052408 2.7142950 2.8746788 2.8111190 2.7171229 2.4676934 2.5851643 2.7137448 2.6357812 2.9425140 2.6239913 2.5344633 2.7228815 2.6052901 2.6614569 2.9472988 2.6954048 2.5942698 2.8029651 2.5916515 2.4288786 2.9172046 2.7381299 3.0735051 2.9296932 2.9633194 2.6236491 2.7396626 2.8166347 2.5979894 2.3415050 2.5463013 2.6531665 2.8089463 2.7376374 3.0729639 2.7778895 2.7957490 2.3980013 2.6422421 2.6204599 2.4704256 2.6792750 2.6839444 2.7809233 2.6159137 2.5867030 2.4562433 2.7269867 2.8688421 2.6516754 2.6293808 2.7933535 2.7791761 2.5673243 2.6647244 2.7610639 2.8035959 2.4127472 2.7429043 2.7210409 2.3451174 2.7174625 2.9532425 2.6451523 2.8578969 2.7566904 2.5940327 2.5453771 2.6601483 2.8522326 3.0178959 3.0721551 3.1150007 2.8564053 3.0533179 3.0917127 3.1628718 3.0174744 3.1538504 3.0476271 2.9286811 2.5867442 2.8256226 2.8204165 2.8415563 3.1021083 3.0673430 2.9409397 3.0183069 3.0932865 3.0296475 3.0814577 2.8529601 3.1266880 2.8464775 2.9865212 2.9266703 2.8457079 2.9684890 3.2676958 3.2449797 2.8341319 3.0783322 3.2356360 2.9601779 2.7316713 2.9030632 2.9383415 2.9691560 3.0354231 2.9935454 2.7472328 2.6913577 2.6863758 2.6242747 2.8816093 2.4245126 2.8391072 3.0858014 3.2534914 3.0726340 3.0642402 3.1223762 2.9273202 2.7624002 2.9048592 2.7252807 2.8006027 3.0754553 3.1361968 3.0882961 3.1166025 3.1665472 2.7815134 2.8788528 2.8134058 2.9640977 2.9868507 2.9898633 3.0702179 3.0110834 3.1192941 3.2386462 3.2261154 3.0681130 3.0054600 3.1077308 3.1184764 3.0064654 3.0219536 2.6991955 2.7268715 2.7303987 2.8635341 2.8317907 3.0034773 2.6373828 3.0112868 2.9034833 2.9735434 3.2228423 3.1821115 2.9335828 3.4530414 3.6134860 3.6319003 3.4635391 3.3691943 3.3911724 3.3202331 3.2340945 3.2554668 2.9607068 3.0027378 2.9295326 2.9977298 3.0808664 3.0258853 2.8943033 2.8334689 3.0114390 3.1124218 3.1678369 2.8513294 2.8902219 3.1777005 2.7946549 2.7075356 2.7632641 2.8701191 2.8371743 3.3302102 2.8075869 2.8908428 2.8634939 2.8600189 2.8581079 3.0200665 2.6611413 2.9928436 3.2408077 3.0264951 2.6916587 3.1507389 3.0942941 2.7618867 3.1081796 3.1551568 2.9083147 2.7251587 2.8630549 2.7540142 2.6532572 2.6765324 2.7820419 2.8068427 2.7554170 2.8556995 2.7160023 2.8677397 2.8204642 2.8546839 2.7106102 2.6782965 2.8305898 2.8787497 2.9382341 2.9886664 2.7491017 2.6893514 2.9110643 2.9055957 2.7495104 2.7490360 2.6518206 2.8722760 2.6966225 2.7439882 2.3360378 2.7884783 2.8590507 2.8233188 2.9909812 2.7682891 2.7323533 2.9018889 2.8984037 2.8407126 2.6247607 2.5191557 2.5739557 2.6900646 2.8524365 2.8241631 2.6876092 2.8329524 2.9069039 2.5910903 2.8488894 2.5970601 2.9509162 2.7874067 2.8886658 2.9737758 2.6522584 2.8769691 2.7105442 2.9283359 2.7783473 2.9945065 2.9211882 2.9832874 2.8143698 2.9457052 2.8597979 2.4789606 2.8754037 2.8426538 2.8384653 2.8733307 2.7262687 2.8217939 2.7858094 3.1985780 3.0111859 2.4385602 2.8069848 2.8759352 2.9676464 2.6984094 2.8212060 2.7202028 2.8866276 2.9473333 2.6260754 2.8228397 2.9847028 3.0239609 2.7309578 2.7305789 2.9784022 2.6826749 2.8723088 2.8821555 3.0250664 2.9002907 2.7849870 2.7736394 2.9610468 2.8208637 2.7253709 2.8675607 2.5585048 2.6427404 2.7968044 2.8661342 2.8710274 2.5962884 2.7067978 2.8665619 2.8933325 2.5051894 2.8286804 2.9071692 2.7082403 2.8019868 2.5925303 2.8303419 2.9103781 2.7296925 2.8189512 3.0275139 3.0371532 2.8585469 2.7187903 2.8700908 3.1527071 2.9799272 2.9550521 2.9281409 2.7534170 2.8664548 2.5406257 2.4941929 2.9083724 3.1184666 2.9243285 3.1605310 3.1266003 3.2147509 3.1347819 3.0843837 2.8628189 2.9887539 3.1104581 3.0923006 3.0692514 3.2131826 3.3185824 2.8228962 2.9731382 3.4022198 2.9476437 2.7893046 2.5323799 2.8719939 2.7511918 2.6002213 2.7114947 2.8136031 2.8760935 2.8456073 2.6989385 2.7381386 2.8814335 2.7289389 2.7161517 2.6195580 2.6566246 2.7826173 2.8394096 2.7826222 2.6914063 2.7540489 2.7915821 2.8846029 2.9038780 2.6146969 2.8674597 2.6315786 2.7527495 2.7831709 2.8536633 2.7508967 2.6343153 2.6935836 2.8508146 2.4032968 2.7182752 2.9313331 2.7759468 2.9990183 2.9700386 2.7660275 2.9241382 2.9606248 3.0335201 2.7356007 3.0281718 2.9188460 2.9043190 3.0080746 3.0354962 2.8770848 2.7965226 2.7211072 3.0707642 2.9923621 3.0986514 3.0764221 2.9028842 2.8608775 3.1212188 2.9509500 3.0615095 2.9636089 2.8879514 3.0098737 2.9947764 2.6504428 2.8112135 2.8984809 2.1307830 2.7966305 2.9875070 3.1051039 2.8706184 3.0368504 2.7597284 2.6786479 2.9811228 3.0279736 2.8268376 2.8506384 2.9794814 3.1069928 2.7934913 3.0949491 3.0709240 3.0145071 3.0494762 2.8870203 2.8412686 3.2484954 3.3253484 2.9825075 2.8518275 3.1300211 2.8531573 3.1014909 2.9680669 2.9497731 2.9286162 2.9760854 2.5836116 2.6396184 2.8430329 3.1428493 3.2619673 3.1097389 3.1438522 2.9582519 2.8062690 2.8960368 2.6295999 2.8245433 2.9447523 3.0582491 2.8911749 2.9683183 2.6977206 3.1027194 3.1487978 2.9613383 2.7975540 2.9012214 2.7107154 2.7166651 2.8761237 2.8454832 2.9328734 2.4990590 2.8376192 2.7840502 2.5532061 2.5504599 2.8051454 2.5699163 2.7854241 2.8102018 2.8667441 2.9632594 2.7445087 2.6615364 2.9248470 2.8206317 2.8373955 2.8157786 2.9344971 2.5322006 3.1012723 2.8819948 2.8316610 2.9497267 2.7003259 2.7364894 2.6691120 2.8090898 2.7100052 3.0629796 3.1772263 2.9523439 2.8609059 3.1100644 2.7084372 2.6071000 2.6200009 2.9583684 2.8425315 2.8894039 2.7466748 2.9050992 2.7370916 2.8640373 2.7768490 3.0911348 2.7190075 2.8336569 2.9108362 2.6704935 2.9483729 2.8140687 2.7734578 2.7300697 2.8447038 2.9056940 2.7140591 3.1026436 2.9240796 2.9832678 2.9337601 2.8186251 2.8635453 2.8406870 2.8671847 3.0711568 2.8981999 2.8131894 2.8548042 2.6166122 2.8998931 2.8441362 2.9802127 2.7877986 2.7577492 2.9383442 2.7477831 3.1388058 3.0380500 2.8391197 2.8010700 2.9480529 2.9009741 2.9188106 2.9853077 2.6793371 2.3467832 2.7015341 2.9643276 2.7813434 2.7950088 2.7701758 3.0335088 2.8688866 2.7542898 3.0511282 2.8407356 3.2868741 3.0032798 2.8429076 2.7551408 2.9889962 2.9269346 2.8283051 2.9415848 2.8716199 2.9844313 3.0822959 2.8003150 2.8154916 2.6241907 2.7367409 2.9648756 2.9746199 2.6707594 2.8115950 2.6703484 2.9321006 2.9255908 2.8275104 2.9227781 2.7822564 2.5841731 2.4370190 2.8402305 2.7664774 2.7516269 2.7855445 2.8234497 2.8673647 2.7508959 2.7421875 2.9008114 2.9297714 2.7087868 2.8373696 2.9668219 2.9076092 2.5450621 3.0988234 2.9594494 3.2023034 3.0637091 3.1385960 3.1922281 2.8780899 2.9010812 2.7927775 3.1715491 3.1009818 2.9871113 2.9181656 2.4575800 3.1161413 2.6700529 2.7115383 2.5974288 3.0336405 3.1616503 3.1868534 2.8515626 2.7739889 2.8837157 2.8284101 2.9437929 2.9680620 2.5312359 3.1183147 2.8949844 3.0656045 2.8821912 3.2215266 3.1787168 2.9234130 3.0344070 3.4493677 3.1725588 2.8216483 3.4236768 3.1816979 3.2126452 3.0402690 3.0952560 2.8426210 2.2888706 2.7376620 2.7233762 3.0748792 2.5700986 2.5587043 2.6188649 2.8924547 3.2210098 3.0913111 2.9010134 3.1888640 3.0469882 3.1442196 3.3488796 3.3557618 3.1254874 3.1781745 3.2785096 3.1083961 3.1540331 3.4871172 3.2239205 3.2928796 3.1731527 3.3210381 3.0785739 3.4613282 3.0116920 3.3649332 3.4580815 3.1084669 3.3997408 3.4728012 3.4881032 3.3338304 3.2562954 3.2978840 3.2640645 3.1009235 3.0467410 3.0634276 3.3139633 3.2630687 3.0378426 2.9500012 3.1120187 3.2116066 3.1505688 3.1470369 2.6728448 2.8129270 2.8728989 2.7965954 2.9503241 3.0856636 3.2585463 3.4314918 3.6159904 3.6168856 3.4604393 3.3136481 3.4701639 3.4622621 3.2096270 3.1699032 2.9427964 3.4229290 3.3615630 3.1701364 3.2841165 3.1518589 3.0580055 3.3000295 3.2199963 3.0898623 3.2097684 3.3759899 3.1834042 2.9394488 3.1842136 2.9918598 2.8292993 2.9494615 3.0431959 2.9734046 3.1875638 3.7535482 3.5363399 2.8955967 2.7774877 2.8847794 2.8242456 2.9913558 2.0202351 2.1854557 2.2919363 2.2925129 2.2093552 2.2659284 2.2827219 2.2510597 1.9452276 2.1530761 1.9562015 1.8133785 1.9799974 2.1819707 2.3150167 2.1884197 2.2761948 2.1442485 2.1933287 2.0445086 2.4156382 2.0992117 1.9423374 2.0653640 2.1369674 2.0812243 2.0348129 2.0143064 2.1153466 2.4587922 2.1521947 2.4057555 2.1793806 2.3419662 2.3286599 2.4554327 2.4223326 2.3168614 2.5204403 1.9375609 2.0079052 2.0336427 2.0250186 1.6779350 1.9360075 1.8177799 1.7990872 1.9202023 1.7735488 1.8109595 1.8080570 2.0013243 1.8078088 1.9742655 1.5007928 2.1060807 2.1424790 1.9374317 2.1249962 1.9407439 2.2115697 1.9953020 2.3845250 2.2817863 2.1624960 2.1486841 2.1873428 2.1185190 2.3275715 2.1288468 2.2651972 1.8846345 2.0717377 2.1619860 2.0452374 1.8811876 2.0633397 1.7479293 2.0623831 2.1213182 2.2180892 2.2893538 2.3126607 2.1517995 2.2857153 1.9558983 2.3122944 2.0201461 1.8240865 2.0887638 1.8839597 1.9045295 1.8433650 2.0291552 1.6621181 2.0860137 2.0051605 2.2320259 1.8817550 1.9269335 2.1838779 1.7396244 2.1111395 2.0888589 2.0750573 1.8937412 1.9467863 2.0675462 2.0495425 1.9920695 1.8352282 1.9809200 1.6350004 1.9045596 1.8418929 2.0028894 1.7638794 2.0326669 2.3388962 2.2341159 2.3239039 2.2519993 2.3875773 2.2593542 2.1613539 2.3170061 2.2994731 2.3688321 2.3847944 2.1054237 1.9692388 2.1293969 2.1288053 1.8994726 2.1415870 2.3050967 2.2220207 2.2081543 2.0310391 2.4312594 2.4839704 2.4471152 2.4570085 2.3943136 2.3719817 2.2121924 2.1672569 2.1999393 2.4307684 1.9190613 2.2098805 2.1891216 2.3863783 2.2511816 2.1572283 2.2871961 2.2118329 2.2194114 2.1594721 2.3325271 2.3030088 2.0535376 2.5196918 2.3449007 2.2787288 2.3376040 2.1909318 2.2020799 2.2482322 2.2273133 2.0941637 2.1880979 2.2234276 2.2647261 2.2494030 2.3199207 2.3001616 2.2670299 2.2507827 2.3162921 2.2761639 2.3416210 2.3884953 2.3362474 2.3337670 2.0671800 2.0915705 2.0760549 2.1545764 2.1062883 2.0373983 2.1026222 1.5247980 2.0948888 2.1954895 1.5151104 2.0702116 2.1291800 2.1284502 1.8980725 2.2193737 2.1771187 2.1179510 2.0520448 2.0355470 2.1272805 2.2891224 2.4679327 2.4524048 2.1436256 2.1909475 1.7662446 2.1989670 2.2059121 2.1318909 1.8820026 2.2124992 2.1915252 2.1773792 2.1247020 1.8851729 1.7597443 1.9345331 2.0707513 2.0907541 2.1285861 1.7825674 1.5324136 1.8072756 1.7368115 2.0212525 2.0708353 1.7452488 2.0665972 2.1050146 2.0911737 1.9764911 1.7516533 1.7849911 1.8448489 1.7803279 1.5928927 1.8974970 1.6900145 1.7823635 1.6466448 1.8404291 1.8626254 1.7908524 2.0860466 1.6186812 1.9453928 1.5751195 1.7513180 1.9428114 1.8943501 1.9722911 1.9258225 2.0176266 1.9126183 1.8306532 1.7367052 1.7044146 1.8621055 1.9707896 1.6577258 1.6382148 1.7272789 1.8935200 1.9105475 1.9007450 1.7009818 1.9876091 1.7455902 1.6202654 1.8591188 1.8679449 1.9515740 1.9961548 2.0604474 1.9065390 2.0411818 1.9596169 2.0823089 2.0381085 1.5940923 1.9529471 1.9088029 1.9570345 1.9989466 2.0428205 2.0061751 1.9454833 1.5981149 1.8314153 1.8480361 1.7732737 1.7018186 1.6971236 1.8876551 1.8716977 1.8661726 1.8629279 1.6326186 1.9592307 2.2675461 2.0774173 1.9618312 2.1815545 1.9804283 2.0129500 2.2166949 2.1696634 2.1675927 2.1890113 1.6314945 1.9716874 1.9342905 2.0249392 1.9594126 1.9189633 2.0318496 2.0657904 2.0061130 1.7928634 2.0591723 2.1965848 2.1377725 2.0706643 2.1318918 1.9418769 2.4671693 2.3355834 2.3599635 2.2772021 1.9812311 2.1136088 2.1456331 2.2548150 2.1137644 1.8699136 1.9246849 1.8224068 2.5812821 2.1620586 2.1308057 1.9567097 1.9225162 2.0168328 2.2214279 2.2010016 2.1781647 2.0649081 2.1108899 1.7825327 2.1030087 2.1671678 2.3726567 1.6936955 2.5097404 2.1171780 2.3434359 2.0397722 2.1191893 1.6746794 2.1423157 2.0493900 2.2168695 2.3591105 1.9778797 2.0992248 2.0651376 1.9984614 1.7285636 1.8348952 2.1182516 1.9736725 1.9563167 1.6566234 2.3216807 2.2380117 2.1096416 2.1250047 2.2753410 2.2585955 1.7485220 2.2712686 2.3130637 2.2401042 2.2857071 1.9091975 2.0667122 2.0852343 2.1171483 2.1256982 2.1477916 2.2320904 2.1591824 2.5098454 2.1619738 1.9899246 1.9399606 1.9923619 2.0658553 1.9810778 2.2425611 1.9442775 2.0919957 2.5788115 2.3091945 2.2004827 1.9976461 2.4710922 2.3810254 2.4830820 2.2071908 2.2087900 2.1206478 2.2610732 2.1241184 2.5369636 2.2432181 2.2332753 2.4879284 2.1658566 2.4533271 2.4802445 1.9345703 2.3490205 2.1644777 2.2734892 2.2979642 2.4427956 2.4688015 1.9150518 2.4446272 2.4076664 2.2887476 2.4004486 1.9363419 2.1918020 2.2033758 1.9200886 2.4218867 2.3495035 1.8960974 2.0012897 1.9941965 2.2277197 1.9724559 2.0625820 2.0446221 2.3235044 2.2567003 2.1966152 2.1801207 2.1974156 2.3353882 2.2537145 2.5795924 2.3891601 2.5670366 2.4613853 1.9581153 2.6916745 2.1463017 2.8323710 2.1244439 2.5798821 2.6823876 2.7755004 2.5228633 2.6465665 2.4641700 2.8017428 2.8279114 2.8161535 2.8267378 2.3131523 2.7695672 2.5184593 2.6703986 2.5014446 2.6549874 2.7821762 2.7251246 2.7929140 2.8319746 2.7553973 2.6743041 1.9979609 2.7182926 2.6622786 2.8665764 2.7838048 2.6647507 2.1457718 1.9375141 2.5735900 2.6605969 2.0888487 2.6752536 2.6613945 2.2954087 3.0127970 2.9486079 2.7607547 2.5558058 2.5130908 2.9132902 2.6958381 2.5939394 2.3474735 2.4157232 2.6728752 2.2605089 2.5360669 2.5821744 2.6570420 2.4197872 2.5930837 2.5713371 2.5260035 2.4561317 2.4721076 2.5675123 2.7346523 2.5126752 2.5591260 2.5103583 2.2954879 2.0813974 2.1174324 2.2542781 2.6200513 2.6675158 2.5923785 2.0798062 2.4923166 2.4284139 2.3345899 2.4211406 2.3970424 2.1651866 2.5228583 2.5399340 2.4726489 2.3993576 2.5217700 2.4701872 2.8022323 2.8948182 2.8968534 2.6717464 2.7012463 2.8613466 2.4587787 2.6966437 2.8387585 2.8068228 2.7351879 3.1160678 2.7049225 2.8546418 2.8640891 2.7228964 2.8412506 2.7218532 2.7268529 2.6376842 2.9222180 2.9233772 2.9343493 2.5067360 2.9739027 2.5002924 2.1630045 2.9454365 2.6035108 3.0114873 2.8029668 2.3896896 2.4862060 2.7713684 2.7479861 2.6072099 2.5101901 2.7968919 2.6629568 2.5097334 2.4295932 2.5589243 2.6499934 3.1003428 3.0622443 2.7165407 2.4301015 2.7063932 2.6171115 2.3126251 2.1188452 2.4849247 2.7513910 2.8052580 2.8620761 2.6228742 2.7047721 2.5606845 2.6653300 2.8479529 1.0047468 1.0573089 0.9463414 1.0561874 0.5928102 0.6964043 0.8674841 0.8717270 0.9091806 0.6032860 0.7804247 0.8069400 1.0322254 0.4911375 0.1080476 0.0000000 0.2451794 0.3261316 0.5931804 0.4560345 0.4392129 0.4410883 0.7253964 0.7230180 1.0019650 0.9799278 0.9198926 0.9521765 0.9503363 0.9424439 1.0179824 0.9093119 0.8364482 0.8801307 0.8797509 0.8108248 0.9086882 1.1077178 0.9151191 0.8331501 1.0341489 1.1534608 1.2040776 1.0132278 0.9693401 0.9879756 0.9755492 0.9840906 1.0191293 1.0723513 1.0242020 0.8420096 1.1470651 1.0698133 1.1315855 1.0979878 1.3129953 1.3918346 1.2536245 1.2936062 1.2442298 1.2490610 1.1914716 1.1234800 1.1667198 1.1222339 1.1718878 1.2372726 1.1976126 1.1231491 1.4383509 1.4438256 1.3546685 1.3642251 1.0115006 1.6349312 1.3534617 1.5698869 2.4089596 2.8973126 3.3983996 3.5685208 3.7097806 3.5046859 3.6405156 3.5203347 3.4258790 2.9562470 2.9671914 3.3411725 3.0485891 3.2073006 3.4281511 3.0588756 3.1648108 3.1566332 3.2789333 3.3864589 3.2255924 3.1099954 3.0249030 2.8531579 3.0517844 3.3176877 2.8329428 2.8832360 3.0914447 3.1047634 2.8205940 2.6277728 2.6604470 2.9511308 3.4421250 2.8740667 2.8940071 3.1535465 3.2958759 3.2509651 3.2861772 3.1097251 3.2088305 3.2094258 3.0383376 2.4686617 2.4906119 2.4041849 2.3434382 2.5442733 2.6816061 2.4239573 2.6390116 2.4791687 2.7325989 2.8040872 2.4258712 2.4426250 3.0273885 2.7780978 2.9273561 2.8503320 2.8754028 2.7799087 2.8667726 2.6645909 3.0590820 2.8452509 2.7955488 2.8931253 2.6926922 2.9933389 2.8939029 2.8565125 2.9632675 2.8221538 2.8774159 2.9987489 2.9104035 2.7876674 2.7003446 2.5771671 3.0377664 2.8132220 3.0541224 3.0461048 2.8156151 2.8939143 2.9557239 2.6967274 2.9568201 2.8337465 2.7910608 2.9225098 2.8532207 2.6546065 3.0704734 3.0734340 2.8937193 2.9317452 3.0578791 2.9940378 2.8266015 2.9590662 2.9104362 2.9050609 3.1310180 3.0002609 2.9657015 2.9750950 2.8444323 2.9599959 3.0686071 2.8493647 2.7815702 2.9008159 3.2507653 2.6625655 2.9620192 2.9540735 3.0453754 2.5590266 2.3358452 2.3028765 2.5534779 2.3180350 2.6786463 2.4412607 2.3973245 2.2065337 2.3042350 2.5815006 2.1238241 2.3490296 2.1236695 2.4854527 2.6388572 2.6705832 2.6825990 2.5082875 2.4675741 2.6034931 2.6868279 2.6585302 2.6688327 2.5200345 2.5520914 2.7240758 2.5789863 2.6270387 2.7603636 2.5296354 2.6359715 2.6625820 2.8575615 2.5043292 2.1788399 2.7268248 2.5563636 2.5423229 2.5628695 2.6326538 2.5689952 2.9459002 2.6626294 2.4426261 2.4880976 2.3131221 2.4878887 2.4933069 2.6234216 2.7400921 2.5943637 2.7166512 2.5630764 2.7132677 2.5648545 2.0941098 2.7120993 2.5765005 2.6823550 2.5455336 2.5219661 2.4197428 2.7416311 2.6460732 2.4925904 2.5639925 3.0698361 2.5825640 2.5053772 2.6493036 2.5382807 2.6017616 2.8667292 2.8738058 2.8491446 2.2491792 2.7722186 2.5504507 2.8338629 2.7032790 2.5457168 2.6313182 2.6611972 2.8570033 2.6174234 2.4577525 2.4554492 2.4328579 2.6654235 2.7832312 2.7708723 2.4953253 2.6244847 2.5482597 2.7660250 2.8918601 2.6042673 2.5511567 2.4159725 2.6805964 2.7043197 2.5249721 2.3344076 2.7116047 2.6865413 2.7488262 2.5760345 2.8878316 2.5448846 2.5711272 3.0529177 2.9282172 2.6875902 2.6807276 2.6238065 2.7601733 3.0247464 2.9688927 2.4151049 2.4800314 2.5397780 2.6559474 2.6325676 2.4692806 2.6998309 2.6841364 2.6393068 2.8597761 3.3873608 3.3699965 2.9216853 2.9162659 3.0812545 3.1402896 2.9980434 2.7760994 2.8491396 2.9324405 2.8092093 2.9671483 2.6104124 3.0152997 2.9524226 2.9945049 3.1952176 2.8049005 3.1730498 2.8404842 2.9991644 3.1438323 2.9673269 3.1753770 2.9325542 2.8866996 3.1086883 3.3328387 2.9118499 2.6026444 2.8674555 2.5311791 3.0864302 2.9521978 2.9700888 3.1458608 3.2301030 3.0120122 3.1961066 3.3446749 3.2221373 3.1566107 2.8893988 3.1469202 3.2998153 3.2819641 2.9435911 3.0226601 3.1196912 3.3590067 3.1062375 2.9797032 2.9282203 2.6983218 2.8117863 2.8024209 2.7458408 2.8730224 3.0269189 2.9686086 2.9882473 3.2666831 2.8070878 3.0630233 2.9907002 3.0718796 3.2134706 3.2973589 3.2012649 2.9323169 3.2583049 3.0540315 3.0962352 3.1313393 3.2904712 2.7750756 3.0374492 2.9739493 3.1651142 2.9466044 3.1459211 3.0300084 3.2750830 3.1361445 3.3186460 3.2152404 3.3544657 2.9407409 3.1150658 2.8223029 3.0299639 3.6545124 3.7286000 3.6946232 2.8647384 2.9825827 2.7967070 3.4736766 3.2601935 2.6919455 2.7519785 2.7779306 2.7600837 2.4580116 
assembly_BlackSea10|NODE_63673_length_7641_cov_3.725152_4|protein        3.0883491 3.0453067 2.6655274 2.7697814 2.9103438 2.7508951 2.7737596 2.9570461 2.7323266 3.0521206 2.7570938 2.2657678 2.6145802 2.6874597 2.9082703 2.4101071 2.8840070 2.6966161 2.6518045 2.8518455 2.7713842 2.9688088 2.7828041 2.5268480 2.8829570 3.5172617 2.7689458 2.9219141 3.2369855 3.1345607 3.2572220 2.8383803 3.0286456 3.0952294 3.3875177 3.4610603 2.7601264 3.1117024 3.1228204 3.4471513 2.8685631 3.0116445 2.4316186 2.4381454 2.4002642 2.4440190 2.3338871 2.3306319 2.4236147 2.8947329 2.4879565 2.5444100 2.4391985 2.3945793 2.4631573 2.6227552 2.6178834 2.6388154 2.4828244 2.1808251 2.6435181 3.2118354 2.8410279 2.5504008 2.4309809 2.2533512 2.3098992 2.3825850 2.3367725 2.3222231 2.1611852 2.7137871 2.5441124 2.9069642 2.3589880 2.7297498 2.5272771 2.3637525 2.5785848 2.4994341 2.3988570 2.7796523 2.5072506 2.7392646 2.5616585 2.6331824 2.2406437 2.5051774 2.2114019 2.2917622 2.8152747 2.7927103 2.2728159 2.6264342 2.9502017 2.8593231 2.4130265 2.7435014 2.7780102 2.9369416 2.8409784 2.7203960 2.5772116 2.5991878 2.6313663 2.7757374 2.8718824 2.7940685 2.9781200 2.8526012 2.4101494 2.4656299 2.5339162 2.6899412 2.9866978 2.5624999 2.8706121 2.8200834 2.9653516 2.8757582 3.0247439 2.6086622 2.1466237 2.8669586 2.6963894 2.8437757 2.6816748 2.9162003 2.5600762 2.7545338 2.2504852 2.5863078 2.8350863 2.7699159 2.7780736 2.8105429 2.5073303 2.4791012 2.5968592 2.5131032 2.6815037 2.7083327 2.7294341 2.6654624 2.6523756 2.6961970 2.5494472 2.8461684 2.1180817 2.7494092 2.7021488 2.2622331 2.5038890 2.1891063 2.5870559 2.1449593 2.6794951 2.6100322 2.5877643 2.9453016 2.7275062 2.5429791 2.9521361 2.7196204 2.8407576 2.5162547 2.6051004 2.7896558 2.6591569 2.8754269 2.9836051 2.6287116 2.4045256 2.6271034 2.7429287 2.3831527 2.4388009 2.4570327 2.3339950 2.6624482 2.6142723 2.5133220 2.6266406 2.6615784 2.6088975 3.0017946 2.9984512 2.4405320 2.2000924 2.8745201 2.8618263 2.6026307 2.7067185 2.8138009 2.6994131 2.7992622 2.5480935 2.6812476 2.7280602 2.7842355 2.9109784 2.9846857 2.9684738 2.9661139 2.6344523 2.7157564 2.6666899 2.7814804 2.6674384 2.8629186 2.9003835 2.8052534 2.6474063 2.8658938 2.6949104 2.6791839 2.6457466 2.7087230 2.8931760 2.8709612 2.9448479 2.8459716 2.7199447 2.5633484 2.8120514 2.9997114 2.4021355 2.5628082 2.3569872 2.5376000 2.3648412 2.4647638 2.3420878 2.4363895 2.6569704 2.5680616 2.6662511 2.6910609 2.8228658 2.8338122 2.5865938 2.6077191 2.7717929 2.6421461 2.7361947 2.7677082 2.7361464 2.6445408 2.7754495 2.6742668 2.3909648 2.5817241 2.5851313 2.7574587 2.4493216 2.5958829 3.0143029 2.7332243 2.6354844 2.6793371 2.7443431 2.8761136 2.5726604 2.8643743 2.6144426 3.0141274 2.7187772 2.8333122 2.8497156 2.8147948 2.8369960 2.6885726 2.7416939 2.7734851 2.8138982 2.8881108 2.7789164 2.6310030 3.0140770 2.7756773 2.9533102 2.4549421 2.5388154 2.7959645 2.8911575 2.9193861 2.8878012 2.8507809 2.4720903 2.9627544 2.9731060 2.9636066 3.1203116 2.7147776 3.0722648 2.8861116 2.9168370 2.7642934 2.9074859 2.5343965 2.7804226 2.8793281 2.4964155 2.8169567 2.9858049 2.8086611 2.5008246 2.5632558 2.8058839 2.8589576 3.0070873 2.8100085 2.5202047 2.6256165 2.6961055 2.6786191 2.8324203 2.5347338 2.3381245 2.7243082 2.6698598 2.7266258 2.2341506 3.0842172 2.9149092 2.6908653 2.9283024 2.4797399 2.9851174 2.8963558 2.6438360 2.4191447 2.5435691 2.9308743 2.7711204 2.9436796 2.7431897 2.8466836 2.6402111 2.8023839 2.7419950 2.4922071 2.7044314 2.5711036 2.9794057 2.7180594 2.8770719 2.9576558 2.9650998 2.6472458 2.1278987 2.9306626 2.4561240 2.7995099 2.6704676 2.7201014 2.4500167 2.3223777 2.7329206 2.7115594 2.8240972 2.8436402 2.6330329 2.8841391 2.4601129 2.1116862 2.9857799 2.9493717 2.7767290 2.9101399 2.6532408 2.8248282 3.1115377 2.7543309 2.7167494 3.0778009 2.7645558 2.5045445 3.3163954 3.1160252 3.0961382 2.1981094 2.5403368 2.5475185 2.5986319 2.3788886 2.4963040 2.6532135 2.5864482 2.5657042 2.2736918 2.5610935 2.7239400 2.6806410 2.5509347 2.5183354 2.4445446 2.3174313 2.4044808 2.2983427 2.1361994 2.4078375 2.4450755 2.4130814 2.3901712 1.8476744 2.4975733 2.3267278 2.4150774 2.4876201 2.3051049 2.3387227 2.3997419 2.4982627 2.4317034 2.3775955 2.4434220 2.4873738 2.4431886 2.4863193 2.4777784 2.4847275 2.5784466 2.5309923 2.4037798 2.6673540 2.4920385 2.6143956 2.5310085 2.2270425 2.2926548 2.0975313 2.6525086 2.1735631 2.4471038 2.5463208 2.1898705 2.6238829 2.4365127 2.3176469 2.2847065 2.1983082 2.4058531 2.4921301 2.3416029 2.6197714 2.6622114 2.5619086 2.2391359 2.5848584 2.5268842 2.3097887 2.2472261 2.2318514 2.0620688 2.4483494 2.4192866 2.5669854 2.4357976 2.4534046 2.4283376 2.2770344 2.3128642 2.5851203 2.4016656 2.5297001 2.2320549 2.3375568 2.5743442 2.5160687 2.1646196 2.0267200 2.5618448 2.5050057 2.5514154 2.5616563 2.1989318 2.2780653 2.1205912 2.4171144 2.2190134 2.2931150 2.5655775 2.3946090 2.5362153 2.3340649 2.4865252 2.0108951 2.2844057 2.1513903 2.3289798 2.4043258 2.5891707 2.4121461 2.4129790 2.3633097 2.1937151 2.4741448 2.4015335 2.5649599 2.1913402 2.2101478 2.4335352 2.4832113 2.4324973 2.4084664 2.5652890 2.3610570 2.4601333 1.9413522 2.5783124 2.6461488 3.1541565 2.8433110 2.9923032 2.3923075 2.4371319 2.3173347 2.6555195 2.6741994 2.6197818 2.6474577 2.9594859 2.5826234 2.3284751 2.3702077 2.6522744 2.8139407 2.5990520 2.5173117 2.5499740 2.4836699 2.3557625 2.6579368 2.3286569 2.0083409 2.0544053 2.2750045 2.3616252 2.6905856 2.5334630 2.3912232 2.3563666 2.3171147 2.3318665 2.3671547 2.5531569 2.3685748 2.5263471 2.9080463 2.6517661 2.2405988 2.3303772 2.5452176 2.6083369 2.2751276 2.4733660 2.3180057 2.3855617 2.5029087 2.5823294 2.4929356 2.2788776 2.1691599 2.1864006 1.7813551 2.0939866 2.4026916 2.7516780 2.3948067 2.8560622 2.5259708 2.6836087 2.4017723 2.5389167 2.8020101 2.9280495 2.7841507 2.6712113 2.3399159 2.4102470 2.5075871 2.3341338 2.1639919 2.3229111 2.3446170 2.4927825 2.5237812 2.4199748 2.0969191 1.9463669 2.4438017 2.3550826 2.5614160 2.1347636 2.5748477 2.4351298 2.1012384 2.1538921 2.3013424 2.1916112 2.1660821 2.3887274 2.4012301 2.2465722 2.5949595 2.0105478 2.1351189 2.0992634 2.1832504 2.2718039 2.1511473 2.3415000 2.2895904 2.1203337 2.0547509 2.2001993 2.2573263 2.3137092 2.3487859 2.2319418 2.2307128 2.2165523 2.1689120 2.3089205 1.7852839 2.3792131 2.1361153 2.1970443 2.2512097 2.1929365 2.3766481 2.1735357 2.1634548 2.2969868 2.2432329 2.0757985 2.2938048 2.2650853 2.2069075 2.2033581 2.1869882 2.2308047 2.4731911 2.1491284 2.4021554 2.0816371 2.4095637 2.3014860 2.2238945 2.1720577 2.2267119 2.1410857 2.2855405 2.4113848 2.2474126 2.2606726 2.0669561 2.2197085 2.2348277 1.8082742 2.1171288 1.8645632 2.3537523 2.2318850 2.4622770 2.5262104 2.5140959 2.5248664 2.6633992 2.4784377 2.6873810 2.2167273 1.9944543 2.6904680 2.7808135 2.8620558 2.6832111 2.2465073 2.7054266 2.5103845 2.5246173 2.4910089 2.6431781 2.4961057 2.3388755 2.2352181 2.3685386 2.0171476 1.9433381 2.0209077 2.1691999 2.2537684 1.8617017 2.2581032 2.1122962 2.3519778 2.2863966 2.2444071 1.9873570 2.2792932 2.4949965 2.2251043 2.2057887 2.2204045 2.4352554 2.2835973 2.2920811 2.4565926 2.3688740 2.3631702 2.2137730 2.2810331 2.2236418 2.1853182 2.1743449 2.1394716 2.0592788 2.1098584 2.0852001 2.2376956 2.2920514 1.9693640 2.1357523 2.5932401 2.3451436 2.3947853 2.4130231 2.1639446 2.1185503 2.9404024 2.8047754 2.7961673 2.7195317 2.6999048 2.5654427 2.9722101 2.6654132 2.8277785 3.0426644 2.3698213 2.5745833 2.7179585 2.4647186 2.5818429 2.3744229 2.5331512 2.4338210 2.3059964 2.2935749 2.5667365 2.3780669 2.5867739 2.4718316 2.6989872 2.6670844 2.4959817 2.6249955 2.5344273 2.5649718 2.6467399 2.3333631 2.9768442 2.4426403 2.6457604 2.1258450 2.5076308 2.1247244 2.5597052 2.3385841 2.1548518 2.6200213 2.6634854 2.5085628 2.8742599 2.1991777 2.3008477 2.8016138 2.3874065 2.5955442 2.7383348 2.5075909 2.8188914 2.2762154 2.5283174 2.1080248 2.3302896 2.3277988 2.3657588 2.2310066 2.2073388 2.5304211 2.5607551 2.5630027 2.5795222 2.6653877 2.8529011 2.5924857 3.0707358 2.6302614 2.4894400 3.0629244 2.8424967 2.9275195 2.7724814 2.6316817 2.6868424 2.6984581 3.2299711 2.6645193 2.8525023 2.8984567 2.7831561 2.5429987 2.5334927 2.7180033 3.1912968 2.8638101 2.9165311 2.7516759 2.9629995 2.5734185 2.8778910 2.5803954 2.5186960 2.9066035 2.5510500 2.7205109 2.8295049 2.6157748 2.7383810 2.5963972 2.8914818 2.7445663 3.0412076 2.9359048 3.1159725 2.9702081 2.9597639 2.8872021 2.8398162 2.8197081 2.9678911 2.9141405 2.9422997 2.8139475 2.7735659 2.7437926 2.7902288 2.7693827 2.8782036 2.8116836 2.9679627 2.7316082 2.6551054 2.4744660 2.6900812 2.6477896 2.6972390 2.7488576 2.3592735 2.4252522 2.7624939 2.4429793 2.6893732 2.4504664 2.4551685 2.4919193 2.6071456 2.6546437 2.8799837 2.6484701 2.6705215 2.7734776 2.6276744 2.4931037 2.8389227 2.7979752 2.8727651 2.8361030 2.7066757 2.4865378 2.6266737 2.5819024 2.7399005 2.3985477 2.5622639 2.5107804 2.6910819 2.5941615 2.9009884 2.4915611 2.6248555 2.4589217 2.5380542 2.5256521 2.4743098 2.5389538 2.6329168 2.6466974 2.4055946 2.3797370 2.3449619 2.4398825 2.6223691 2.4839513 2.4788162 2.5113058 2.6759284 2.7128556 2.5290495 2.5618419 2.6002217 2.2160157 2.3393853 2.5260580 2.2274330 2.4873834 2.7248489 2.4932786 2.4914706 2.5818766 2.3540554 2.6415149 2.6327755 2.8098802 2.7018486 2.7762881 2.9310565 2.7999793 2.6226876 2.9007849 2.9627002 2.9958304 2.9194831 2.8569772 2.8530045 2.5004822 2.6729210 2.5635548 2.5593553 2.7842839 2.6414913 2.8096945 2.7784635 2.8286546 2.9507998 2.8091545 2.5843594 2.7253796 2.6757940 2.7444994 2.7351135 2.6068252 2.8324963 2.9510698 3.0164604 2.6250283 2.7498035 2.9132485 2.6777243 2.4444748 2.6240254 2.5630419 2.5189336 2.5207335 2.5281889 2.3743383 2.5213610 2.4734537 2.3955639 2.6622779 2.3450074 2.6126084 2.6884201 2.8180183 2.6990578 2.6194108 2.8076547 2.5725621 2.6207095 2.5405927 2.5171654 2.4912812 2.8029032 2.8645648 2.9077841 2.8684367 2.8940964 2.5055504 2.7174970 2.6039039 2.6744311 2.5997953 2.9147017 2.8230004 2.8909934 2.9052582 2.8974647 2.9292631 2.8552313 2.7452783 2.8868755 2.8784001 2.6826037 2.7760714 2.5728643 2.5142260 2.5066799 2.6428611 2.5366093 2.7812029 2.6043082 2.8055870 2.7308876 2.8155000 2.8805486 2.9369935 2.7172209 3.2007558 3.2925359 3.3290308 3.2032696 3.0798566 3.0819211 2.9649388 2.9742683 3.1220854 2.7477276 2.8393261 2.6115573 2.8224435 2.8669438 2.8127725 2.6414757 2.6799084 2.8110479 2.7675031 2.8401047 2.7024073 2.6140139 2.8807168 2.6398078 2.5697034 2.5270660 2.7717336 2.6275889 2.9850265 2.6596336 2.6887069 2.6573695 2.5558399 2.7365273 2.8367253 2.3441170 2.5907753 2.8763954 2.7017475 2.3640989 2.6921497 2.7091812 2.7137236 2.8325704 2.8902655 2.6494551 2.5754741 2.6232397 2.5683480 2.5577987 2.6290306 2.6381514 2.5550678 2.5489016 2.6405328 2.6838216 2.6147580 2.6261937 2.5324102 2.4956812 2.5959967 2.6850655 2.7314381 2.8066788 2.8400437 2.4875444 2.5780403 2.6459981 2.6130092 2.6321086 2.5800174 2.5079336 2.7319589 2.5745730 2.6873870 2.2553393 2.6643912 2.6233356 2.7164113 2.7492188 2.7667534 2.5196108 2.7941798 2.7956821 2.8220026 2.5152474 2.5565930 2.4541093 2.5446175 2.6649853 2.8013202 2.4924107 2.6929428 2.6962319 2.6040929 2.7245319 2.5441592 2.7249772 2.5622923 2.6455503 2.6781811 2.6027538 2.7354482 2.8618782 2.7933524 2.6047100 2.7675176 2.7642252 2.7686879 2.7476667 2.8589196 2.7590514 2.5178892 2.6591260 2.6119945 2.7177963 2.5622980 2.5427614 2.5800377 2.6155424 2.9106877 2.6657867 2.2173100 2.6632054 2.5979150 2.6958139 2.4646379 2.5132592 2.5858144 2.5824605 2.5975933 2.5416588 2.5400235 2.6754216 2.7861542 2.4809488 2.4932518 2.7374296 2.4776045 2.6890000 2.6946107 2.7189655 2.7518368 2.6672787 2.6673447 2.8412708 2.6412909 2.6465051 2.7420417 2.4992118 2.4853544 2.6492020 2.6597265 2.6491280 2.4563498 2.4436548 2.6287899 2.6482942 2.3875174 2.5837341 2.7875231 2.5258157 2.7255086 2.3801791 2.6756825 2.6771711 2.4962659 2.4830189 2.7944642 2.6870745 2.6489411 2.6209776 2.8368538 2.8673256 2.7600377 2.6699397 2.6885863 2.8145986 2.7670817 2.6868704 2.4086149 2.8596861 2.7670891 2.6545177 3.0527655 2.9197980 2.9462122 2.7567820 2.8048854 2.5583148 2.8350724 2.8639616 2.9395105 2.8231505 2.8753570 2.9445407 2.7111815 2.8346380 3.0624951 2.7797064 2.5822980 2.4635552 2.6704810 2.7625858 2.5678636 2.6814121 2.8653589 2.7697976 2.7515901 2.6882679 2.7804234 2.8145429 2.7027038 2.6901889 2.6834409 2.7168027 2.7006814 2.7650056 2.7377315 2.6204172 2.5996515 2.6603558 2.7527728 2.8565962 2.4806782 2.7116886 2.6511486 2.8021058 2.7208355 2.8089637 2.7177663 2.5541226 2.5734105 2.7454749 2.4013586 2.6433066 2.7181290 2.8221331 2.8451184 2.6710082 2.6792127 2.7005351 2.7046798 2.9805351 2.8044169 2.7095028 2.6111408 2.7854000 2.7575555 2.8245162 2.6896858 2.5975628 2.4374534 2.9291528 2.6979099 2.7738259 2.9286610 2.6071105 2.5672331 2.8536740 2.6804707 2.9592409 2.8068203 2.6512400 2.7400361 2.6877341 2.4856859 2.5648198 2.5446380 2.3105577 2.5093117 2.6202813 2.7721503 2.8075372 2.8593131 2.7124736 2.6222799 2.7097712 2.7699308 2.4635224 2.6245915 2.6497794 2.8320173 2.7023279 2.6941599 2.7155929 2.5466525 2.7055765 2.5000098 2.5944320 2.8206250 2.9123515 2.7365754 2.7964471 2.7525788 2.7423320 2.9022607 2.6751443 2.7300424 2.6094662 2.7114749 2.5515864 2.5955652 2.6048892 2.8713283 2.9618680 2.8951172 2.8365307 2.7072687 2.6036460 2.8277879 2.5327016 2.5682088 2.8079819 2.7578855 2.7386533 2.7467972 2.3154904 2.8179831 2.8231478 2.6383804 2.6091432 2.4004917 2.3313327 2.3350992 2.5664682 2.4867946 2.5644837 2.3801793 2.4699487 2.4379420 2.2298693 2.2281925 2.4685069 2.3061860 2.4607606 2.5882602 2.4859089 2.7407146 2.5334460 2.3102918 2.6227137 2.5205116 2.6035824 2.5136112 2.5844375 2.3929335 2.7641007 2.6983738 2.4328787 2.7434530 2.3532551 2.4649407 2.4209010 2.4324921 2.4517559 2.7024352 3.0603295 2.7131660 2.7625594 3.0261756 2.5515579 2.4898141 2.4867941 2.8028274 2.6318788 2.6955768 2.4588023 2.5953446 2.5300454 2.8094081 2.5487797 2.8284576 2.4990127 2.6428298 2.5968962 2.4402140 2.7561219 2.7060762 2.6202251 2.7591553 2.5976070 2.6709080 2.3460648 2.8942595 2.6972620 2.6782476 2.7102768 2.6152366 2.8025064 2.6669779 2.6679677 2.5923580 2.6290433 2.5353535 2.7149745 2.3911393 2.5287489 2.5875781 2.6579849 2.6902724 2.4466261 2.5905822 2.7085844 2.7447611 2.7058326 2.5615806 2.5876038 2.6834835 2.7868673 2.7156864 2.8523409 2.3630688 2.4331644 2.3656235 2.8157911 2.6807229 2.6268751 2.5201708 2.7919459 2.7083297 2.5508904 3.0231135 2.7355423 3.0686448 2.8458282 2.5785028 2.4213831 2.6904916 2.7102630 2.5760212 2.6883376 2.6770498 2.8448466 2.8296054 2.6867203 2.6020699 2.4948179 2.6186648 2.8214492 2.8199245 2.6597549 2.6711422 2.7565378 2.7274101 2.7742487 2.6376230 2.6828615 2.4960777 2.3255548 2.4689813 2.6265542 2.6374355 2.5335389 2.5374214 2.5555025 2.6784097 2.6489845 2.6325157 2.5935330 2.7336631 2.4111513 2.6821315 2.6494483 2.7339813 2.5515414 2.7768826 2.6464218 2.8043324 2.7663385 2.9097184 2.7974048 2.6439079 2.4913787 2.5658240 2.9739601 2.7139761 2.7796606 2.7068244 2.5879616 2.8473730 2.5119805 2.4990955 2.6295013 2.7531459 2.8002808 2.8445212 2.6370090 2.6612516 2.6286241 2.7060229 2.5169951 2.7171886 2.6036631 2.8295950 2.8015554 2.8737618 2.6220109 2.8589049 2.8974907 2.5854054 2.8349360 3.0468376 3.0968900 2.6467386 3.1487333 3.1707110 2.9604633 2.8666882 2.5964522 2.6685937 2.2155095 2.7180878 2.7945725 2.7567729 2.6267304 2.3723285 2.7453613 2.9101264 2.9278006 2.8104862 2.6548321 2.9377947 2.7952951 2.8835886 3.0104265 3.1940205 2.9122489 3.0155949 3.0629581 2.9735091 2.9035323 3.0816975 2.9340946 3.0550134 2.9600963 2.9987054 2.8164874 3.2977936 2.7978757 3.0970038 3.1022270 2.8599647 3.2599142 3.2110580 3.1164609 3.1687932 2.9353126 2.8631151 2.8779126 2.7351566 2.7310170 2.7543449 3.0013649 3.0474847 2.8423884 2.6867248 2.6962091 2.8747499 2.7639681 2.7922798 2.6115148 2.5741743 2.6183708 2.6531777 2.8976823 2.9723987 2.8010894 2.9770347 3.1639321 3.2725928 3.1616587 2.9653175 2.9874226 3.1210778 2.9478091 2.8946349 2.7077375 3.1173996 3.0321753 2.9927570 2.9268943 2.7536803 2.8178042 2.9488229 2.7947392 2.7935054 2.9475295 3.1558021 2.9890684 2.7504914 2.9272845 2.8344742 2.8273213 2.6897599 2.8077641 2.8426463 2.9474646 3.3951428 3.2193537 2.8852733 2.9186772 2.9589438 2.8767971 3.0825137 2.0326571 2.0472958 2.2922078 2.2453036 2.1343163 2.1207641 2.1214499 2.2458291 1.8952990 2.1613191 1.9891349 1.8364650 1.9101867 2.1181490 2.1378362 2.1181360 2.1960364 1.9907122 1.9690472 1.9275588 2.0665087 2.0468798 1.9214335 1.9937890 2.0029156 1.9525251 1.9462349 1.9579770 2.0064550 2.3052622 2.1845232 2.2361345 2.1187551 2.2345010 2.2417074 2.3757209 2.2661661 2.1676500 2.2310407 1.8722032 1.9290913 1.9361011 1.9493735 1.6018071 1.8522539 1.7405554 1.7611757 1.8609833 1.6498537 1.6410326 1.6532364 1.7068897 1.8737761 1.9505556 1.5298497 1.9224577 1.9778177 1.7706515 1.9884260 1.9721090 2.0384888 1.7856117 2.1946461 2.0966451 2.0105773 1.9607305 1.9834839 2.0219212 2.1418471 1.9436420 2.1429404 1.8666846 1.9777563 2.0183695 1.9452082 1.7078622 1.9104546 1.7738508 1.9310057 1.9788229 2.0481656 2.0884358 2.0751197 1.9580987 2.0359743 2.0209379 2.0378243 1.8983253 1.6345469 2.0407779 1.7612814 1.7885825 1.7283029 1.8530788 1.7153231 1.9570382 1.9364487 2.0730517 1.8606830 1.8373806 2.0006696 1.9046049 1.8756793 1.8799101 1.8131232 1.8307145 1.7769169 1.8550830 1.8893674 1.8077761 1.8513959 1.8015275 1.7372616 1.7635626 1.7632390 1.8453191 1.8947180 1.7515263 2.1814814 2.0237620 2.2117551 2.1539303 2.2192454 2.1269968 2.0816208 2.1841725 2.1371054 2.2230470 2.2687101 2.0432038 1.9565175 2.0892331 2.0930713 1.8278210 2.0181596 2.1653615 2.1339842 2.0898710 1.9169689 2.2719643 2.2710177 2.2432320 2.2811275 2.2886357 2.2926163 2.0895214 2.0079730 2.1059361 2.3086641 1.8293678 2.2025019 2.1852888 2.2488121 2.2072342 1.9957620 2.1230836 2.1446186 2.0606614 1.9654087 2.1437529 2.1498126 1.8953541 2.3702129 2.1082631 2.0711189 2.1795608 1.9982437 1.9754581 2.0867613 2.0551853 2.0134883 2.0158935 2.1212623 2.0852810 2.1604433 2.1775503 2.1710920 2.1755682 2.1146637 2.1787444 2.1555608 2.2091940 2.1727617 2.2159297 2.1944676 1.9600300 1.9022231 2.0145244 2.0590171 1.9478035 2.0051071 2.0809691 1.5721267 2.0704516 1.9997935 1.5975446 2.1814901 2.0625447 2.0363212 1.8248447 2.1492600 2.1346024 2.0007517 1.9796676 2.0307014 2.0591656 2.1490283 2.3229322 2.1481492 2.1339926 1.9292891 1.8138873 2.1280361 2.1214046 2.0334161 1.8625541 2.0997545 2.1493042 1.9376611 2.0315106 1.8052147 1.6385804 1.8334981 1.8893598 1.9699388 1.8906483 1.7819021 1.6128342 1.7873081 1.7889655 1.8429786 1.9648875 1.7943902 1.9607981 1.9627184 1.9081376 1.8117455 1.6406901 1.7007950 1.7323667 1.7146567 1.5623897 1.7363031 1.5208667 1.6478340 1.6937291 1.6906025 1.6872418 1.6117918 1.7737670 1.6782058 1.7355901 1.6065857 1.5569883 1.6718179 1.7097861 1.7638119 1.8020772 1.8216639 1.6838856 1.6765307 1.6762780 1.7566982 1.6961992 1.6256587 1.6687597 1.6677229 1.8593815 1.8043652 1.7165396 1.7876671 1.7523818 1.6781913 1.6267007 1.6424724 1.7295980 1.5852686 1.8622547 1.8619860 1.9210964 1.7446259 1.8308681 1.7967954 1.8704030 1.8372915 1.5723237 1.8392561 1.7644468 1.7184580 1.8526121 1.8363751 1.8333820 1.8352496 1.6711962 1.6897008 1.7218273 1.6460445 1.8181656 1.7284676 1.7643128 1.8259269 1.7833346 1.6697470 1.7448150 1.7847734 1.9650871 1.8948589 1.9238937 1.9806658 1.7202115 1.7947125 2.0908011 2.0178147 2.0664384 1.9784652 1.6450450 1.8146713 1.7749640 1.8105719 1.8151390 1.7354672 1.8307050 1.8440380 1.8354098 1.7794248 1.9355857 2.0904936 2.0595329 1.9781872 2.1126695 1.7878346 2.3930824 2.1875302 2.2959555 2.1161860 2.0055599 1.9616652 2.0426527 2.1188403 1.9466812 1.9432881 1.7434968 1.8006704 2.4396515 2.0667276 1.9994376 1.8081511 1.7042555 1.8418148 2.1536218 2.1173053 2.0708862 1.8957209 1.9272670 1.7154180 2.1149432 2.1748014 2.2374019 1.6934757 2.6512105 2.2593782 2.3651608 2.0842130 2.1329611 1.6192419 2.1573324 2.0852609 2.0444870 2.1070020 2.0593920 1.9665899 1.8700905 1.8942079 1.8507569 1.6943317 1.8663326 1.8111577 1.7459444 1.7200363 2.0372972 1.8901202 1.8623410 2.1561179 2.1683254 2.2073010 1.8837329 2.0678168 2.1360555 1.9992264 2.1157668 1.9645387 1.9104958 2.0191794 2.0545569 2.0471391 2.0780786 2.1654411 2.0423177 2.3671481 2.1662665 1.8993225 1.8685083 1.8603328 1.9323918 2.0677068 2.0867684 1.8871069 2.0535094 2.4465302 2.4012064 2.1291286 2.0086848 2.2830588 2.2379989 2.2821690 1.9210902 1.9062156 1.9118914 2.0809108 2.0094107 2.2210285 2.1168677 2.1678113 2.3268581 2.0398575 2.1714446 2.1522559 1.7758959 2.0437046 2.0412672 2.0669801 2.0951183 2.1418791 2.2717978 1.9780558 2.4482412 2.4463167 2.3601960 2.3726008 1.7335310 1.9576424 1.9526955 1.9680082 2.3305373 2.2573363 1.8393401 1.9418357 1.9321607 2.0628060 1.9825747 1.9056721 1.9791784 2.2641501 2.1985693 2.0018637 2.0538304 1.9245849 2.1020729 2.0701985 2.4039932 2.2268253 2.3248785 2.1590625 1.8449170 2.4926004 2.1627637 2.6106041 2.1920879 2.4209943 2.4560658 2.5224063 2.3903342 2.4876085 2.2865149 2.5131448 2.6412994 2.4916747 2.2926766 2.1946631 2.4466544 2.2030591 2.3983095 2.2283653 2.3115116 2.5106080 2.3925031 2.4322890 2.4980333 2.4935660 2.4223579 1.8871450 2.4541747 2.3386540 2.4099584 2.5141968 2.5100390 2.0848813 1.8966781 2.2836285 2.4103561 2.0830458 2.3262396 2.4026794 2.1931037 2.7066194 2.6120616 2.3427238 2.5196063 2.2731142 2.9497052 2.7157237 2.5237471 2.2703049 2.1413099 2.3391885 2.0098445 2.3737024 2.3117547 2.3111170 2.2337896 2.4339849 2.5809959 2.4531873 2.3010286 2.4707838 2.5964320 2.6102080 2.4110431 2.4978274 2.3645785 2.2473316 1.8851294 2.1953970 2.1284122 2.4277155 2.3546171 2.3854913 2.1310903 2.2590114 2.2045369 2.0840046 2.2579083 2.1361345 2.0574332 2.3252375 2.6468273 2.3294002 2.2369303 2.3684823 2.3379854 2.7134567 2.6726228 2.7536488 2.7039504 2.7266338 2.8239303 2.4554746 2.8691462 2.6951007 2.7577489 2.6695942 2.9172174 2.7826719 2.7832868 2.8844946 2.7762988 2.8547730 2.8621442 2.6620277 2.6036980 2.7996369 2.8900488 2.6923193 2.5612878 2.8784392 2.6045797 2.2309474 2.8026551 2.4291444 2.8440797 2.7660818 2.3744952 2.5232198 2.7060601 2.8776976 2.4243955 2.3613221 2.6265279 2.5146154 2.4111494 2.0770573 2.2544563 2.2751483 2.6178535 2.8261523 2.6099741 2.3950547 2.7031652 2.4658130 2.1728649 1.8957755 2.2170989 2.4241209 2.6586277 2.5406298 2.3625698 2.5372799 2.5510951 2.6813717 2.6803265 0.9781703 1.0263085 0.9542090 1.0567614 0.6192638 0.6330710 0.9119721 0.9796025 0.9569597 0.6210547 0.7933829 0.7340261 0.9747691 0.4793623 0.1995436 0.2451794 0.0000000 0.3165516 0.5643667 0.4560162 0.4615542 0.5128344 0.7787394 0.7096642 1.0190548 0.9573734 0.9409819 0.9675389 0.9946013 0.9620144 1.0057044 0.9914963 0.7555027 0.9140506 0.9006317 0.8136433 0.9412326 1.0071937 0.9024425 0.9141167 1.0031686 1.0381479 1.1035572 0.9746577 0.9698394 0.9100524 1.0879799 0.9829726 0.9510570 1.0336985 1.0076840 0.9412705 1.1510692 1.0565279 1.0397686 1.1038159 1.2890867 1.3023991 1.1619470 1.2055753 1.2132902 1.2075404 1.1323914 1.0905014 1.1185208 1.0959459 1.0737538 1.1681487 1.1416250 1.1920478 1.3972134 1.3795199 1.3436042 1.3416392 1.1078709 1.5339267 1.2906133 1.4765951 2.3176032 2.5556153 3.2011712 3.3752650 3.4599852 3.2232807 3.2977721 3.2279830 3.0865821 2.9429149 2.7906932 2.9771569 2.8534975 3.0374941 3.2755854 3.1024895 3.1180657 3.0976001 3.1730105 3.2341145 3.1793651 2.9176323 3.1938237 2.8109426 2.6255014 3.2408432 2.4760173 2.5887970 2.8293201 2.7594382 2.5448142 2.4774050 2.6912360 2.7753149 3.0841938 2.8127563 2.5220332 2.9212019 3.1665095 3.0829575 2.9917922 2.8462537 2.9839879 2.8501875 2.7947911 2.2839568 2.3001062 2.2533088 2.1718039 2.3976779 2.4785576 2.2896087 2.4061149 2.4301728 2.4402342 2.5312290 2.2233012 2.2293171 2.8727655 2.5775081 2.7978140 2.7222491 2.7715369 2.6151995 2.6991206 2.7014678 2.8616336 2.6774849 2.7060253 2.6442887 2.5849749 2.9308763 2.7911912 2.6432025 2.8048971 2.6988654 2.7558215 2.6935978 2.5557147 2.6292930 2.5455813 2.5499360 2.9463762 2.7409365 2.8972059 2.8904858 2.8075527 2.8820573 2.7395292 2.4422502 2.7852163 2.7208322 2.7513180 2.7455229 2.8628569 2.7077240 2.8521866 3.0687098 2.6536008 2.7129062 2.7915303 2.8965095 2.8213471 2.9020834 2.7605699 2.7381568 2.8710961 2.8307953 2.8415465 2.8755773 2.7235774 2.7380986 2.8537352 2.7371246 2.7342935 2.8948609 3.1487822 2.8391040 2.6378071 2.8629717 2.7493154 2.6068187 2.3675734 2.2426543 2.3468357 2.3402880 2.5671443 2.2902755 2.1298705 2.0678900 2.0621301 2.4259780 2.0823091 2.2502338 2.1176513 2.3481712 2.6189363 2.4739077 2.5671465 2.3486017 2.4148082 2.4171092 2.5103993 2.4727828 2.5283244 2.4130270 2.3532568 2.6039165 2.4015357 2.4310752 2.5491819 2.4867655 2.4999383 2.7176683 2.7356762 2.4919210 2.2118261 2.6751060 2.4272359 2.4122934 2.3450811 2.5713688 2.3181365 2.7034579 2.4409374 2.3732759 2.4293606 2.2693654 2.4393299 2.4732263 2.5632513 2.6651559 2.5868682 2.5895520 2.6025002 2.5995104 2.5079783 2.1865638 2.6390929 2.4541672 2.5581625 2.3842085 2.4353434 2.3736019 2.6765425 2.5108435 2.3421913 2.4163429 2.8280513 2.5060583 2.3739022 2.5675984 2.3831856 2.5234339 2.8268924 2.7108223 2.6545501 2.3622796 2.7031334 2.5753670 2.8155979 2.5870892 2.6208898 2.5584295 2.5065920 2.7843755 2.5594154 2.3998152 2.6058016 2.4001679 2.5895866 2.6701311 2.6262764 2.5263346 2.5515502 2.5665524 2.6180017 2.8426872 2.6682589 2.5014998 2.3425748 2.6480484 2.5828584 2.5784393 2.3769159 2.7850357 2.7000015 2.7074020 2.5426525 2.8210266 2.5819715 2.5416550 2.9913204 2.8132768 2.6585147 2.6269408 2.5380859 2.5784088 2.9388064 2.8503671 2.5681435 2.4453436 2.5647701 2.6684554 2.5269617 2.4707026 2.6045155 2.4127350 2.5029239 2.7689065 2.9298128 3.0929760 2.7285816 2.7212667 3.1325218 2.9389463 2.9270545 2.6179810 2.6368591 2.8233869 2.7049260 2.9819881 2.3814054 2.7751894 2.9448555 2.8560583 2.9428367 2.7702313 2.8496654 2.6630582 2.8968254 2.8821011 2.7407425 3.0755962 3.0365265 3.0820991 3.0122970 3.1036148 2.9154344 2.4998276 2.5933254 2.3974088 2.7681991 2.6870255 2.7848016 2.5962192 2.9586472 2.8883749 3.0771489 3.2185082 2.9813437 2.9872894 2.6311748 3.0547520 3.2170982 3.0585563 2.9067817 2.9130640 2.8699453 2.9221583 3.0794528 3.0399417 2.8570035 2.7165899 3.0006215 2.8435704 2.8519489 2.8034582 2.8747594 2.8593906 2.8736817 3.0582561 2.8385638 2.9858860 3.0279147 3.1141422 3.2835896 3.1851517 3.4494313 2.8886440 3.0763417 3.0826831 2.9133857 3.2439959 3.4281465 2.7305442 2.9059281 2.8467047 3.2813934 3.1149411 3.1189965 2.9416514 3.1719420 3.1235106 3.2785053 2.9925491 3.1802193 2.8152178 2.9529467 3.0230917 2.9508971 3.3338529 3.3406836 3.3414748 2.5715988 2.8001675 2.5815425 3.2231319 2.7925608 2.4690453 2.6213565 2.6253857 2.5238201 2.5250265 
assembly_BlackSea11|NODE_2702146_length_731_cov_1.121302_1|protein       2.5961980 2.7237876 2.5791830 2.1003207 2.1202048 2.3028333 2.3582230 2.2549196 2.3378676 2.4349801 2.1758311 2.3491496 2.2909095 2.1798430 2.2777693 2.1776407 2.2195426 2.3950873 1.8715704 2.2368673 2.1847693 2.3716804 2.4440992 2.4270511 2.4041061 2.4691897 2.3175909 2.6970837 2.6901225 2.7820099 2.7692463 2.3979488 2.5364397 2.7268185 2.8094850 2.5934424 2.3144429 2.7070410 2.5835499 2.9482295 2.1150868 2.6831061 1.8837415 1.9313146 1.8668407 1.9741179 1.7066466 1.9275756 1.9064164 1.9530221 1.7498636 1.7416511 1.7137175 1.7402871 1.7446653 1.8119057 1.9788568 1.9884542 1.8627937 1.9788448 1.7980063 2.0162301 1.9301775 2.1453351 1.8476034 1.8595131 1.7797801 1.8290480 1.7552363 1.6125286 1.6710799 1.9241915 2.1935002 2.4488432 2.2619772 2.1906852 1.9203281 1.8943870 1.9807170 1.8765168 1.8459136 2.1387484 2.2494538 2.1893794 1.9902721 2.0457342 2.0512045 2.0328094 2.0277492 2.1234725 2.3554371 2.2562037 1.8198851 2.1669864 2.2944781 2.2682692 1.9923789 2.1653530 2.2278432 2.3481581 2.0875755 2.1102984 1.9258018 2.0578156 2.1220244 2.0843972 2.2840851 2.0311408 2.1673533 1.9247071 2.0062953 1.9573066 2.0145248 1.9632210 2.0653677 2.0169064 2.3403379 1.9613290 2.0795745 2.0925057 2.1367280 1.9480793 1.8402521 2.0716083 1.9534297 1.9266855 1.9460145 1.9691751 1.7810975 2.1195203 1.9465087 2.0052229 2.1050193 2.1567595 2.0312489 1.8711735 1.7946568 1.7570234 1.8465393 1.7676927 1.9917262 2.0292889 2.0292889 2.0506717 1.8637607 1.9772839 1.8190934 1.8716131 1.8592076 1.9282101 2.1394894 1.8269041 1.8043191 1.7270025 1.9772074 1.7779366 1.9486545 2.0009600 2.0279108 2.0538507 1.8432306 1.7808069 2.1130350 1.8516107 1.7784720 2.0122355 2.0807450 2.0751431 1.9405418 2.0305864 2.0244562 1.8102749 1.9087009 1.9946336 1.8880861 1.7220971 1.9142034 1.9757013 1.7573577 1.9662617 2.1353199 1.7918103 2.1089209 2.1725140 2.1676514 2.2951570 2.0967110 1.8838349 1.8093781 2.1169974 2.2352770 2.2471676 2.0117025 2.2347019 2.1564017 2.3116029 2.1695162 2.0953732 2.2768468 2.2012565 2.2183029 2.5013241 2.4206467 2.3765068 2.2752289 2.2028459 2.2818599 2.2153882 2.4208316 2.2796409 2.3219614 2.2127947 2.2286425 2.2654369 2.1972963 2.2548651 2.2504356 2.2088997 2.2193327 2.3839318 2.4745450 2.4782378 2.3716483 2.3045064 2.5487697 2.4608615 2.2343119 2.2255430 2.0656570 2.0678233 1.9507711 2.0743471 2.1573331 2.0429790 2.3201990 2.2677923 2.2213543 2.0878542 1.9939718 2.0269281 2.0152326 1.9443875 1.9727762 2.2412919 2.0602126 1.9531357 1.8431052 2.0712844 2.0408975 2.0094479 2.0810380 2.0488983 1.9948138 2.0894824 2.1705057 2.1637380 2.1397449 2.1211863 2.0292971 2.1146336 2.3861373 2.3984251 2.2295862 2.3575266 2.3086934 2.5335436 2.3491942 2.4031938 2.5215792 2.2858414 2.1672929 2.1815680 2.2221758 2.2451584 2.1538392 2.4151888 2.3237655 2.3115956 2.4817553 2.5048788 2.3555027 2.2546847 2.1284541 2.3531441 2.4411955 2.3974687 2.4962294 2.4330723 2.2490863 2.4117764 2.4317417 2.4066944 2.3525698 2.3958792 2.4253109 2.3448169 2.3965994 2.4703495 2.3202456 2.2987915 2.5238196 2.3888683 2.3181199 2.3097383 2.5106850 2.3475087 2.2715360 2.2189602 2.1425519 2.1637268 2.3168545 2.2403658 2.2044482 2.3358206 2.3082801 2.3775413 2.1629759 2.2520453 2.2400697 2.4462970 2.3062926 2.3276257 2.1950913 2.4985226 2.3892599 2.1172738 2.2612382 2.1121286 2.2017050 2.4444971 2.3262475 2.2332507 2.2216842 2.3624098 2.3586590 2.2907977 2.3299318 2.3377298 2.2942682 2.3647788 2.2778474 2.1893063 2.2709882 2.2854851 2.3185502 2.3703607 2.3522546 2.3208856 2.4131150 2.1824099 2.1176290 2.1410594 2.2913618 2.0933334 2.2900861 2.1679459 2.4002194 1.9681492 2.4052106 2.3439139 2.3652084 2.4561250 2.6366784 2.5905372 1.9332030 1.9697432 2.4753844 2.6163377 2.4868965 2.2952355 2.2781223 2.4317758 2.7279795 2.5189839 2.5582559 2.5497068 2.5140668 2.2926396 2.4254340 2.4823944 2.5218020 2.2720407 1.9938543 2.0593103 2.2314807 1.9147679 2.0658468 2.0522009 2.0713837 2.3031979 1.8646156 1.8890880 2.0257522 2.0242048 1.9093438 1.9135688 1.8983346 2.0110510 1.7877569 1.7245371 1.6649522 2.0936529 2.0383753 1.9749325 1.8306185 1.7070111 2.0772711 1.7906862 2.0404009 1.9613657 1.8494813 1.8646125 1.8431755 1.9908870 1.7562712 1.9983691 2.0474354 1.9939300 1.9721530 2.0384600 1.9325037 1.9439090 2.0193792 1.9132459 1.8349602 2.1424085 2.0152320 1.9962028 2.0076982 1.8049074 1.9114405 1.9228714 1.9901508 1.8577363 1.8325828 2.0119265 1.8153662 2.1606653 1.8483688 2.0227419 2.1001343 1.8930036 2.0165656 2.0468856 2.0971931 2.0014887 2.0941085 1.8014107 1.7014095 1.9950499 1.8520469 1.9669473 1.7993640 1.7009490 1.8868814 1.9657741 1.8154190 1.8960478 1.7980450 1.8746889 1.8147803 1.9059467 1.8443059 1.9182285 2.0061330 2.0003056 1.7616235 1.8992355 2.1016195 1.8275163 1.7880788 1.8523969 1.9315467 1.9139402 1.9219910 2.0265547 1.8571742 1.8257978 1.9869976 1.9769841 1.9389383 1.8570906 1.9032736 1.8187216 2.0200052 1.8212926 1.8324199 1.7348873 1.9581048 1.8294306 1.8379964 1.7686955 2.2976646 1.9759317 1.9040135 1.9551646 1.8864952 1.9958321 1.8628794 2.0018844 1.8859485 1.8334612 1.9878694 1.9626712 1.7370053 1.7218593 1.8463339 1.8715562 2.1001633 1.7380579 2.0010199 2.0462805 2.5204260 2.5874475 2.5280894 2.0619251 2.1629053 2.0309865 2.0534124 2.1248554 2.0601538 2.1216214 2.4033174 2.1253436 1.8865031 1.9102220 2.0745003 2.0846068 1.9655869 1.9975856 1.9429225 2.0404641 1.8657685 1.7625824 1.6993941 1.7612183 1.8311876 1.7221683 1.7990512 2.0969039 2.0379379 1.7776054 1.7259837 1.7538467 1.6636141 2.0317119 1.8808755 1.8392881 1.8869237 2.0672190 2.1257622 1.9158996 2.0103855 2.0692769 1.9445948 1.9984772 2.0608808 2.0945772 2.1992660 2.1362287 2.2349132 2.1811165 2.1682788 1.7684615 1.7892890 1.6474969 1.8069287 1.8800101 2.1891167 1.9320896 2.3518160 2.2088269 2.4472163 2.1220897 2.0143386 2.1356169 2.1165567 2.1240896 2.4850649 2.2042247 1.9527060 2.0217304 2.0432406 1.9568048 1.7992763 1.8980636 2.1035761 2.3024577 1.7521526 1.6282859 1.7987619 1.6466193 1.9451321 2.0384539 1.9105100 1.9513946 1.8469017 1.7700524 1.8978068 1.9101296 1.8065781 1.7003577 1.7040885 1.9260014 1.7074057 1.9556978 1.6788790 1.7025311 1.7901507 1.8602197 1.9606364 1.8548682 1.9435808 1.9439169 1.8127610 1.8921340 1.9788298 1.8328988 1.8912783 1.9403081 1.7720256 1.7868199 1.8221651 1.8693161 1.6444786 1.6356508 1.7812678 1.8161512 1.7665913 1.8348938 1.7809871 1.8564861 1.6835029 1.6281655 1.7875770 1.7393021 1.7052376 1.7201122 1.8523047 1.8225340 1.8839000 1.7833553 1.7625198 1.9749173 1.7787718 1.9466724 1.6670956 1.9944896 1.9442593 1.8266702 1.8527168 1.8071907 1.6870979 1.7232946 1.9059714 1.7862605 1.8829314 1.7807008 1.7567388 1.8734150 1.7118239 1.6833789 1.6989808 1.8120625 1.6461465 1.8978928 2.0797683 1.9867214 1.8363059 2.0120692 2.0261145 2.0436847 1.9489350 2.0174483 2.1735911 2.0752934 2.1874388 2.3593058 2.1148982 2.1440405 2.0575501 2.3796199 2.0924568 2.1733076 2.1163905 2.1392959 2.1349669 2.1198323 2.1855741 2.1105435 2.1315235 1.9609415 2.0508601 1.8798898 2.0235312 2.0748649 2.0837870 1.9501659 2.1659086 2.0746425 2.0746425 1.8303185 1.8752897 1.8603742 1.9196975 2.3145963 1.8571076 2.0258254 2.3538254 2.1993439 2.0502646 2.1062574 2.1204212 2.0363371 1.9958923 1.9159726 1.9838704 1.9020770 1.9733157 1.8831631 1.8957921 2.0549538 1.9420452 1.9578405 2.1105825 2.0395054 1.9139245 2.0190532 1.8053398 1.6539588 1.9672268 2.0023393 2.1760494 2.1620357 2.1043310 2.1114512 2.0864253 2.0083426 1.9950204 2.5278712 1.7559780 2.1072856 2.1701886 1.9804357 2.1805399 1.9598346 2.1905732 2.3375319 2.0547484 1.6839035 1.8229402 2.1698647 1.8526399 1.8550756 2.1916579 2.1390305 1.8189426 2.1733897 2.3268584 1.9457334 2.2107593 2.0833278 2.3283616 1.7218921 1.9149118 2.0390521 2.0226852 1.6709095 2.2849113 2.0412064 2.0253497 2.1068625 2.2653768 2.1881640 2.1223604 2.1412369 1.6224272 2.2161282 2.1563068 1.8425879 2.2940111 1.8608781 2.2314207 2.0910257 2.0287296 2.0414163 2.1436624 2.0540576 2.0181431 2.1430188 2.1291096 2.2922459 2.2307742 2.2122435 2.0964467 2.0071096 2.1208019 1.9941125 2.3666180 2.1317588 2.0267352 2.4030619 2.0262784 2.2539329 2.2231540 1.9948869 2.2356302 2.1029555 2.2740370 1.9177890 2.3875035 2.3888618 2.2673268 2.4341320 2.3136449 2.2766110 2.4362087 2.4302454 2.2246369 2.1543907 2.0792382 2.2522487 2.0239751 1.9268143 2.0587714 2.2988478 2.1759285 2.1171651 2.2284473 2.1003583 2.0074091 1.8233858 2.5828494 2.5943298 2.7143603 2.5819429 2.6431773 2.6497889 2.3465206 2.6304565 2.5679012 2.5353370 2.6598415 2.4265344 2.4999933 2.4619956 2.4669305 2.2829414 2.5973947 2.5948113 2.6933838 2.4192313 2.8502086 2.3427919 2.2556937 2.2322659 2.1782724 2.1300694 2.3290503 2.1367125 2.1051673 2.1591677 2.3498645 2.2508665 2.1272270 2.1015911 2.4021827 2.3226928 2.1272759 2.2145943 2.3153374 2.2748170 2.2023933 2.2992945 2.2004005 2.1218062 2.2637675 2.1991182 2.1800881 2.2836934 2.1327693 2.2146456 2.2136098 2.3074429 2.1828235 2.2253982 1.9775270 2.1134588 2.2346645 2.1666547 2.4504838 2.2440494 2.3488620 2.3400265 2.2543880 2.2547925 2.1556161 2.2536741 2.0554538 2.1947323 2.0328739 2.0369944 2.1875839 2.2815884 2.2601546 2.1069761 2.1055601 2.2379454 2.1000997 2.2107378 2.0333216 2.3231882 2.3786572 2.1908695 2.2839836 2.3317582 2.2702899 2.3872558 2.4679838 2.4193343 2.3299989 2.3374948 2.4000214 2.1906497 2.2200874 2.1562528 2.4208050 2.6484344 2.2194707 2.2952165 2.1585511 2.3051216 2.6383300 2.4227681 2.4965083 2.6081114 2.2445181 2.1641246 2.3338743 2.3238831 2.2275093 2.5516297 2.3252582 2.3265085 2.5162552 2.3019187 2.4619546 2.3544968 2.3161544 2.2781009 2.1984004 2.2160539 2.1421587 2.1753392 2.1884335 2.5358697 2.3791170 2.2467095 2.2255052 2.1718679 2.1738346 2.0530870 2.1988650 2.2533586 2.1937794 2.0881251 2.1678647 2.1737588 2.0413094 2.0378834 2.0432974 2.0607721 2.0534885 2.0419343 2.2988088 2.3750824 2.2872128 2.3739580 2.3080918 2.2095461 2.2442637 2.1420331 2.1499570 2.1884362 2.2412278 2.3904907 2.2968061 2.2636322 2.3457352 1.9941991 2.1443782 2.2345781 2.2194188 2.3100670 2.5681298 2.4475916 2.3889640 2.7570760 2.6613801 2.6660701 2.5670449 2.4681438 2.6971796 2.5651763 2.5050613 2.4676547 2.3791045 2.3600924 2.2060320 2.5050719 2.2686866 2.4828386 2.2789701 2.4997909 2.3613234 2.5404847 2.4387553 2.5310011 2.2711170 2.6355885 2.5686131 2.6096711 2.6121976 2.3345890 2.3699275 2.4338460 2.4724623 2.4646279 2.2652878 2.3899870 2.0807793 2.4280557 2.4400991 2.2365244 2.1581028 2.1801695 2.2552673 2.3164523 2.2242100 2.1650950 2.1239341 2.5551742 2.3939710 2.2284211 2.3349568 2.1848156 2.3991017 2.5768031 2.3382157 2.3218517 2.3218517 2.1475108 2.3219695 2.5196366 2.1288650 2.2593056 2.4800960 2.3732796 2.2632918 2.4060960 2.3466268 2.4398285 2.2930690 2.2118115 1.9973593 2.0832064 2.1477219 2.2584782 2.1751217 2.1927606 2.2258430 2.1130001 2.1506795 2.2688241 2.2858608 2.3178577 2.0602946 2.1552238 2.0848417 2.1486332 2.2479475 2.1969160 2.1690208 2.1401158 2.1833946 2.0027642 2.2771265 2.0825579 2.0852995 2.0923019 2.1672509 2.1673837 2.0401532 2.2489897 2.2044308 2.1382087 2.2825155 2.0694566 2.2718556 2.1550461 2.1786361 2.1484946 2.2012651 2.2646546 2.0923774 2.1780793 2.1818008 2.1107914 2.2099602 2.1460257 2.2535513 1.9996140 2.1606021 2.2078785 2.1556614 1.9947725 2.0550739 2.0977539 2.1578806 2.1744478 2.0885973 2.1744488 2.2355973 2.1466314 2.1350071 2.1204184 2.1533836 2.2112781 2.1697140 2.4074760 2.3121092 2.2522653 2.3766611 2.4273539 2.1889757 1.9855453 2.1087651 2.0095526 2.2875843 2.2268720 2.1843479 2.0831868 2.2096554 2.1420468 2.0803637 2.0677838 2.0880256 2.1108551 2.0312873 2.0562681 2.2247701 2.1516904 2.1078250 2.2944213 2.0515186 2.0352954 2.2091273 2.0227538 2.2189130 2.2483476 2.3124007 2.1311343 2.1220332 2.2519209 2.4436027 2.1701315 2.2242052 2.3999926 2.1550727 2.1187105 2.1962786 2.1395383 2.2134848 2.0369646 2.1787405 2.1096535 2.1361240 2.2457415 2.0178884 2.1364245 2.2215431 2.3654820 2.1265417 2.1498476 2.0823301 2.0473198 2.1684206 2.3654755 2.1509250 2.1504386 2.0670928 2.1237403 2.3479737 2.4461710 2.3602978 2.3352876 2.4210971 2.2347500 2.1611458 2.0799845 2.1568584 2.2447333 2.2020263 2.2761759 2.3624330 2.1928047 2.3982914 2.3661587 2.2788517 2.1232371 2.3229832 2.3118149 2.2382176 2.1890795 2.4527742 2.2182233 2.1510612 2.3896209 2.3125083 2.1157211 2.0731624 2.1787810 2.2827050 2.1465759 2.2888708 2.3468978 2.3562341 2.2641759 2.2117698 2.0861652 2.1954899 2.0994590 2.1524407 2.1850580 2.2566819 2.1556760 2.3409735 2.2385375 2.2650950 2.2466962 2.2284969 2.3906929 2.4071366 2.0640715 2.1821164 2.2102046 2.3929603 2.1667281 2.1994912 2.1705047 1.9730582 1.9879522 1.9937080 2.0399902 2.0457716 2.3289649 2.1968729 2.3511374 2.1823864 2.0264269 2.0365252 2.0358547 2.2456417 2.1358015 2.1699279 2.1981281 2.2554148 2.4022519 2.4468742 2.2947076 2.2828297 1.9418409 2.6410930 2.2313391 2.2951744 2.3145636 2.0541232 2.1264265 2.1910381 2.1817230 2.3144432 2.3411993 2.2027679 2.2871607 2.2775867 2.2203373 2.3408079 2.2267674 2.0417143 2.1070427 2.4594673 2.6989341 2.3729711 2.4808263 2.0702195 2.0068806 2.1973945 2.3089625 2.1803581 2.3873712 2.4210115 2.1168684 2.2087667 2.4833323 2.3634007 2.3668717 2.3451428 2.2741114 2.2458060 2.3094091 2.3765119 2.2662598 2.5089247 2.4119122 2.4185650 2.2421516 2.3337398 2.1465857 2.1839860 2.2740687 2.2514970 2.1476356 2.1792240 2.3147064 2.3404390 2.4686249 2.2682066 2.0694281 2.2034322 2.1637054 2.1524568 2.2889622 2.2678686 2.3498020 2.3614337 2.4454316 2.2018903 2.1873776 2.5230683 2.2881405 2.0222585 2.1451686 1.9641362 2.1111452 2.0453537 2.0489691 2.1455316 2.1146657 2.1847307 2.1069507 1.9509344 1.8397027 1.9109890 1.9814480 1.9922851 2.0214702 2.1794157 2.1609952 2.1492407 2.1282351 2.1413329 2.0550465 2.0089176 2.0830745 2.3185128 2.2773312 2.3058467 2.3523970 2.2620802 2.4063017 2.0800085 2.0800177 1.9969366 2.1064185 1.9232138 2.1934245 2.3663685 2.2159753 2.2442359 2.2507163 1.9344639 1.9223421 1.9358571 2.1715796 2.1031831 2.2244739 2.2488023 2.1920911 2.0755105 2.1319904 2.1240114 2.2179543 2.1209528 1.9400929 2.0304006 1.9659226 2.0899244 2.0327053 2.0854926 2.1959130 2.1892736 2.1691507 2.2355414 2.2734610 2.2116429 2.2410245 2.3482194 2.3221500 2.4005644 2.3878089 2.1179376 2.2713529 2.2007569 2.1780907 2.2634787 2.0095307 2.2811217 2.0831578 2.2937685 1.9714415 1.9540890 2.1969007 2.2226260 2.1388989 2.3067805 2.1575530 2.1163244 2.0414590 2.3255791 2.2436071 2.3318390 2.1802500 2.0252125 1.8598723 2.2271674 2.2303322 2.2860847 2.2706831 2.4078868 2.2354690 2.1044567 2.2991129 2.3833815 2.4022745 2.1480161 2.0139598 2.1081995 2.0981128 2.1789448 2.0993682 2.0992340 2.1000970 2.2876294 2.3659768 2.3013884 2.1128694 1.8793178 2.0620157 2.1705434 2.0901788 2.2149937 2.2605448 2.4426520 2.3845961 2.2501079 2.2934997 2.2110023 2.0834355 2.0226135 2.1198772 2.1501498 2.2175997 2.1104755 2.0944085 2.1318197 2.3990243 2.2256084 2.2014932 2.2054455 2.1578646 2.1419119 2.1823177 2.2897070 2.2909475 2.0716610 2.4252906 2.3738712 2.7551567 2.5111577 2.5324770 2.6276323 2.5751645 2.3506898 2.0166971 2.4934468 2.2614544 2.2917570 2.3193743 2.0517279 2.2461862 2.1287913 2.2394953 2.4296583 2.4567807 2.6307572 2.4842464 2.3532452 2.2321725 2.2395818 2.3116533 2.1255799 2.4306603 2.2279468 2.5477024 2.2788982 2.1606807 2.0939536 2.2080893 2.2576420 2.3103280 2.3157557 2.5123367 2.2912392 2.1168785 2.7613817 2.2689570 2.3128406 2.2643785 2.1869216 2.3218177 2.0733532 2.3082578 2.3204206 2.5649984 2.2396152 2.3861529 2.3219538 2.2408286 2.6319428 2.4593931 2.6415728 2.3516526 2.2830542 2.3797139 2.4369756 2.5775075 2.4435990 2.4479637 2.5524501 2.4507613 2.3258743 2.4778569 2.4628925 2.5753770 2.5841295 2.5786254 2.5471955 2.6934443 2.3540666 2.5938210 2.5991375 2.2289098 2.5343394 2.4362460 2.4717726 2.4246843 2.3658076 2.2944924 2.2686919 2.3329843 2.5059761 2.4963694 2.4959521 2.3129376 2.3653226 2.3069058 2.5610752 2.4791135 2.3267320 2.3865565 2.4080115 2.4164075 2.1051256 2.1116544 2.3203833 2.2961610 2.3719022 2.5445361 2.7183980 2.8177462 2.5881931 2.4151280 2.3616157 2.5613756 2.4542319 2.3486850 2.1698958 2.4471560 2.4729952 2.2926642 2.1897099 2.1304805 2.0406415 2.2765351 2.2323337 2.1654869 2.5906992 2.6087388 2.5961172 2.3859009 2.6635367 2.3350952 2.2183611 2.4364484 2.5524229 2.4231890 2.3472790 2.6311666 2.6605434 2.2370779 2.3814062 2.1706726 2.2395657 2.4086130 1.7611652 1.7387194 1.8413245 1.7379314 1.7648339 1.7678900 1.8401309 1.7333748 1.6435118 1.7421682 1.6834858 1.6471934 1.5085248 1.7853548 1.8129974 1.8964440 1.9266808 1.6659777 1.7036511 1.6662800 1.9179695 1.8208853 1.7606486 1.7379725 1.9257123 1.7553705 1.7910324 1.8307602 1.6609162 1.7829132 1.8221536 1.8216390 1.7118636 1.9538826 1.8329016 1.8567200 1.9596635 1.7721844 2.0307608 1.5658706 1.5757139 1.3712999 1.4417898 1.3704949 1.4329348 1.2710221 1.2517665 1.5306157 1.4629080 1.3653953 1.3960940 1.3879567 1.5225145 1.4276604 1.5223546 1.5007714 1.5780774 1.4972564 1.4957909 1.4311217 1.6065134 1.4689148 1.7466004 1.8355756 1.5661566 1.6425254 1.6464095 1.5509663 1.7201249 1.6857643 1.6785526 1.5137158 1.7051404 1.6275624 1.6328264 1.7466636 1.6775315 1.7081176 1.6759932 1.8106506 1.8313992 1.8417887 1.8998551 1.7058554 1.7170511 1.6639416 1.6369389 1.6781993 1.5748844 1.6983814 1.5192770 1.5402797 1.4837374 1.7272342 1.6256499 1.6773551 1.6462017 1.7013519 1.6498472 1.4274207 1.8881913 1.6614706 1.6007901 1.5954313 1.5493078 1.7239800 1.6556728 1.6743947 1.7507231 1.6748612 1.5542961 1.7457022 1.5588060 1.7143780 1.6300984 1.5699948 1.6303282 1.4506116 1.7146389 1.5712940 1.5994862 1.5834319 1.6444745 1.5781908 1.6349772 1.5818703 1.7388463 1.6625777 1.7911360 1.5798201 1.4654493 1.5122328 1.5384131 1.4751914 1.4987973 1.6438845 1.5519876 1.4838809 1.6108033 1.7181622 1.6481652 1.6581391 1.5644480 1.6017398 1.6493583 1.6117065 1.5539498 1.5512739 1.7023276 1.3985325 1.6233273 1.7660656 1.7179227 1.7262190 1.7602745 1.7352440 1.6283227 1.6445425 1.6944146 1.7762683 1.7890219 1.5788990 1.9672459 1.6282827 1.6097552 1.7019958 1.5495169 1.5974516 1.6761114 1.6335109 1.5877522 1.5925501 1.6810802 1.6628356 1.5909898 1.7311878 1.6311294 1.7251079 1.6495598 1.6509729 1.5924375 1.7329529 1.6757386 1.6990804 1.6373043 1.6430168 1.6027413 1.7677614 1.6759777 1.7553117 1.7086286 1.6324807 1.4968930 1.6444112 1.5633089 1.5625141 1.7836969 1.7568696 1.7046041 1.5832662 1.6934226 1.7105301 1.6681974 1.7346316 1.7384223 1.6964809 1.8063254 1.8277345 1.8385621 1.6808050 1.6663639 1.5086967 1.7725698 1.8389588 1.7034072 1.7276837 1.6933560 1.7101212 1.7122860 1.7776277 1.4778669 1.2993296 1.4928865 1.7464435 1.7509010 1.6603661 1.5479467 1.5114512 1.4358178 1.6344019 1.6897181 1.6726191 1.6127358 1.6957942 1.6678584 1.7334208 1.6727896 1.4277066 1.5386481 1.5244438 1.5191479 1.4003798 1.5939304 1.5500953 1.4929858 1.4955471 1.4558464 1.5314162 1.4915450 1.6856194 1.5501835 1.6547108 1.4800426 1.5923255 1.6299802 1.5501979 1.5514810 1.5565926 1.7145958 1.6459413 1.5399012 1.5253395 1.5481574 1.6295319 1.6996564 1.6052964 1.4940647 1.5689326 1.5609864 1.4867897 1.5294239 1.6071062 1.7605127 1.4777826 1.4282568 1.5689953 1.5557761 1.6357700 1.6737063 1.5782102 1.5916699 1.5811527 1.6007972 1.6814778 1.4539592 1.5727262 1.6306970 1.5733897 1.8681954 1.7606005 1.5861574 1.6373960 1.6016660 1.5768174 1.5751087 1.6332905 1.6605463 1.7068566 1.5407605 1.5163124 1.6480941 1.6281131 1.5367980 1.7502050 1.6915548 1.7697055 1.7264792 1.7009662 1.7980640 1.5830161 1.6772887 1.7013033 1.6680503 1.7309158 1.7091228 1.4767936 1.5539360 1.7230216 1.6771549 1.4888457 1.3143475 1.4478568 1.4155732 1.5757296 1.6784975 1.6081211 1.8575952 1.7767632 1.7167729 1.8386509 1.6563868 2.0033742 1.9204334 1.8179979 1.8890779 1.9036059 1.8355454 1.8444855 1.8844127 1.5462309 1.5854803 1.5617269 1.5441249 2.0840086 2.0808109 1.6436960 1.5770296 1.5982186 1.5863489 1.5997414 1.6494038 1.6514848 1.6456188 1.5582919 1.4823188 1.7100124 1.7417400 1.9092109 1.7102151 1.8151386 1.8083300 1.8204606 1.6062164 1.6897623 1.5010524 1.6813593 1.5599918 1.3578877 1.5470831 1.4760447 1.6706098 1.5161297 1.4077915 1.5232870 1.4591867 1.8978908 1.5239579 1.4991632 1.3638086 1.8698416 1.6238439 1.5146454 1.8796604 1.9785645 2.0795265 1.8347277 1.7684999 1.9637134 1.8758954 1.9717588 1.8759556 1.6379893 1.7275805 1.7702819 1.8969066 2.0211133 2.0356827 1.8806531 2.0133929 1.9631549 1.7970193 1.8624812 1.8802334 1.8444225 1.8390510 1.9051902 1.8113435 1.6524137 1.9346885 2.0888244 1.8171302 1.8810541 1.8782909 1.9644343 1.9038326 1.7506800 1.7362877 1.7239345 2.1534441 1.9436270 2.3211099 2.0639109 2.0593278 2.2311954 2.0146958 1.8685619 1.7716001 1.5686599 2.1230817 2.0153177 2.0067513 1.8588743 1.9914282 2.3605106 1.6682574 1.7756346 1.7164526 1.6527703 1.7152719 1.6710207 1.6547302 1.6644006 1.6496597 1.8720404 1.6873851 1.3979782 1.3846666 1.4711849 1.7501062 1.7804931 1.7128620 1.7197111 1.7618636 1.6166106 1.6332906 1.6304921 1.5929887 1.6792739 1.6654783 1.9684849 1.9267326 1.8001229 1.9098177 1.5377045 1.8999366 2.0956652 1.9605987 1.7687027 1.8769170 1.8930653 2.0040156 1.9713673 1.9999657 1.9949168 2.2204899 2.2639684 2.1606038 2.1097700 2.2290140 2.0409877 1.9305547 2.0776353 1.8778437 1.9098836 1.9935723 1.9031733 1.7461980 1.7007427 1.8042353 1.8798425 1.8032596 1.8774563 1.7531643 1.7516908 1.8616247 1.8199450 1.8068442 1.5786964 1.7810942 1.9304813 1.8388495 1.8107589 1.8423736 1.7748394 1.8512502 1.8878555 2.0847469 2.1535040 1.9637292 2.2827222 2.1554949 1.8804808 2.0219285 1.9219088 2.0474176 1.9433920 2.0925952 2.1770194 2.0741165 1.9141124 2.1163447 1.9534330 1.6989283 1.8850676 1.9869116 2.1507136 1.9827750 1.8559594 1.9423821 1.8028272 1.7001791 1.3745975 1.5677366 1.6327827 1.7757893 1.7711479 1.7852756 1.6817206 1.7456970 1.7216633 1.7349594 1.7765436 1.7311727 1.7389593 1.7645389 2.0585834 1.8029122 1.8846878 1.9105894 1.8101345 2.2338925 2.1053724 2.2674101 2.1828891 2.0666497 2.1536531 2.1187340 2.3270923 2.1619876 2.3409028 2.0666240 2.3748906 2.1002227 2.1458241 2.0737894 2.1924338 2.2508654 2.3638529 2.1265740 2.0659980 2.3021917 2.1582029 2.1300735 2.1386075 2.3100130 2.2041163 2.0539601 2.2661925 2.1223710 2.3055778 2.1883579 2.2164074 2.1694598 2.1121728 2.1352178 1.7822512 1.8834706 1.8101755 1.8356432 1.8177125 1.7812851 1.8000891 1.9572886 2.2945067 2.2056649 2.2722026 2.0912574 2.2733165 1.8839754 1.7066305 1.5842758 1.7264694 1.9100634 2.2183235 1.9780008 1.8197199 1.8963470 2.1585945 2.5004512 2.1722458 0.7881658 0.7141083 0.7045351 0.8099941 0.4348587 0.4419430 0.5063886 0.5945739 0.5772604 0.4917311 0.5038136 0.5065223 0.5977737 0.3453874 0.3140291 0.3261316 0.3165516 0.0000000 0.3654167 0.4032940 0.3917507 0.4158093 0.4387867 0.4747553 0.6561213 0.5832399 0.5263226 0.5507638 0.6170675 0.5690465 0.6526128 0.5953525 0.5064481 0.5040758 0.6002307 0.5506802 0.6194013 0.7145923 0.6471740 0.7145468 0.7275343 0.7879687 0.7803194 0.6847616 0.6336251 0.6193632 0.6888117 0.6858493 0.7907278 0.6896980 0.7555838 0.7457733 0.7752907 0.7730372 0.8223777 0.7999596 1.0230618 1.0708397 1.0555662 1.1416395 1.0222529 1.0490466 1.0211548 0.9809744 0.9684228 1.0011883 0.9612217 0.9465961 0.8560491 0.9135242 1.0484860 1.0557471 1.0655115 0.9284924 0.9685090 1.1438416 0.9551204 1.0466557 1.9957346 2.3611015 2.4059970 2.3545686 2.5166225 2.2612690 2.5029739 2.4764448 2.7057401 2.4387455 2.0258666 2.2804042 2.1641510 2.3546267 2.5851120 2.2680411 2.6466170 2.5991434 2.5521873 2.6357060 2.2903542 2.4538507 2.4248025 2.2720210 2.4530862 2.4107982 2.0144031 2.0861268 2.3773103 2.3196216 1.9346413 1.9341329 2.2912259 2.3722528 2.5631940 2.1527779 2.1993124 2.2274690 2.2501433 2.3569515 2.1701690 2.2247395 2.4129365 2.7318004 2.2174599 2.2602035 2.0001057 2.0598668 2.1089954 1.9296258 2.0359174 1.7759081 2.1496620 2.2101305 2.1739763 2.6338141 1.9745901 1.9401589 2.1805604 2.2510341 2.3506354 2.3081616 2.3443335 2.0300858 2.1434341 2.2355235 2.2426795 2.1661349 2.1753727 2.0387580 1.9699635 2.2864306 2.2513194 2.1283034 2.1309961 2.2955719 2.1278452 2.2063574 2.0400917 2.1849659 2.1266195 1.8907622 2.2498187 2.2617929 2.3667649 2.3953183 2.2387650 2.2509874 2.2481508 2.2817180 2.0528596 2.1736608 2.2509597 2.1604046 2.3183630 2.1950975 2.2671476 2.4596597 2.1105201 2.1200167 2.4227129 2.2672381 2.0341205 2.2245866 2.2120186 2.2636123 2.3215740 2.2244489 2.3602681 2.2459691 2.4019501 2.3285975 2.3553932 2.3312148 2.4004005 2.2099492 2.3642119 2.1637183 2.3570234 2.4962283 2.6542420 2.2208124 2.1132892 1.9202447 2.1490090 2.1257097 2.0501812 1.7488280 1.8957649 1.8544874 1.7859296 1.8491274 2.1227139 1.8858218 1.9299167 1.8819394 1.7585433 1.9444711 1.9693252 1.9995679 1.9220084 2.1826307 2.1267069 1.8740022 2.1466582 1.6288755 1.8428954 2.0437644 1.9858852 1.7316380 1.8029408 1.7657628 2.0632326 1.8733982 1.9432141 2.0031759 1.9846368 2.1083339 1.9605336 1.8475727 1.9219916 1.9891784 1.8181596 2.2369494 1.9261314 2.0724186 2.0837684 2.0280343 2.0472166 1.9812196 2.0458388 2.0771539 2.1506404 1.9896537 1.9532384 2.0168575 1.9145781 1.9826470 2.0756406 1.7161495 1.7646123 1.7964389 1.8783229 2.1747563 2.3727096 2.2303315 2.1437360 2.2682089 2.2859543 2.3149463 2.1750489 2.2101849 2.4096905 2.2879436 2.3879410 2.5138233 2.1785826 2.1537101 2.3188117 2.1918109 2.4135768 2.4265337 2.3863326 2.2702618 2.4774143 2.4303929 2.3421120 2.2304131 2.1018708 2.2790519 2.2953461 2.2280235 2.2279657 2.2268242 2.1661590 2.1863549 2.3527629 2.4001510 2.2761097 2.2765240 2.1427725 2.2425242 2.4067488 2.1751236 2.2734188 2.3334347 2.3284152 2.4025028 2.1904867 2.3063058 2.1431552 2.0609329 2.3738713 2.1286764 2.2646870 2.0429591 2.2721950 2.3756726 2.5169235 2.3953552 2.4850902 2.0458169 2.1025209 2.1290336 2.2440369 2.0898956 2.3364723 2.0477695 2.4792630 2.3636054 2.3421598 2.4277998 2.2552052 2.4431365 2.3684687 2.5374277 2.5159341 2.5749826 2.2251296 2.2047190 2.0383980 2.7207028 1.8364458 2.3152028 2.4727065 2.2208865 2.2730063 2.3089501 2.2849058 2.3166582 2.5311372 2.7554517 2.4098118 2.7127527 2.5400143 2.6014569 1.9603133 2.3178068 2.1820257 1.9063592 2.0568114 2.2354616 2.4253951 2.3454941 2.4845088 2.3556076 2.5331208 2.4478492 2.4390200 2.7258883 2.7643570 2.6925073 2.3038827 2.6183691 2.7233846 2.2040857 2.4461078 2.3598491 2.1089375 2.3466407 2.2548566 2.2760442 2.1940938 2.2149720 2.2040414 2.1776146 2.2846094 2.3217556 2.1250165 2.0110299 2.1214539 2.4037626 2.2903228 2.1494049 2.1911109 2.3964207 2.2987545 2.4040154 2.4130361 2.2392400 2.3742716 2.2663485 2.3371723 2.4494524 2.5398202 2.0716716 2.3104847 2.2489180 2.4273721 2.2455881 2.5185916 2.2853983 2.4194450 2.3433978 2.4513494 2.4298573 2.5351634 2.0311265 2.1792321 2.3318972 2.2664867 2.6529321 2.6320667 2.6796293 1.9853336 2.2234785 2.0213476 2.4690587 2.0750512 2.2385354 1.9774484 2.3102299 1.9221278 1.9382667 
assembly_BlackSea10|NODE_636276_length_1707_cov_2.969128_1|protein       2.8237289 2.8273118 2.5643449 2.6365114 2.7084077 2.5737994 2.7413013 2.6418175 2.8298297 2.8148287 2.7418714 2.2697141 2.5443565 2.8379058 2.6927480 2.2798965 2.8095563 2.6406371 2.5127195 2.8903777 2.7604903 2.8963694 2.8276876 2.3310203 2.6206795 3.4689252 2.5202273 3.1761113 3.1473708 3.2078174 2.9959616 2.7497729 2.8379696 3.1048356 3.1226538 3.3185288 2.7965072 3.2458592 3.0153615 3.3387702 3.0988575 2.8945255 2.3385074 2.3695847 2.3173338 2.3863841 2.3682037 2.5527141 2.5069703 2.7513210 2.3435289 2.5225469 2.3278456 2.2656414 2.5747701 2.6377802 2.6651148 2.6283315 2.6373957 2.3628623 2.5844997 2.7743414 2.6965145 2.5511699 2.4065219 2.4258441 2.5421240 2.3649156 2.3537101 2.2749049 2.2184385 2.5308333 2.6130351 3.0532490 2.4983289 2.8321516 2.5564552 2.4640379 2.6181109 2.4699782 2.4989800 2.8456551 2.5778985 2.4997043 2.5773935 2.7327669 2.3700120 2.5554567 2.3183963 2.4081180 2.8845957 2.9056373 2.4605440 2.6861687 2.9802949 2.6096531 2.5749213 2.7583194 2.6183929 2.8636358 2.6185205 2.7259936 2.6432642 2.6534285 2.6631373 2.8556276 2.9915375 2.5551601 2.8597522 2.8018872 2.6225540 2.5553361 2.5555120 2.6664573 2.8267448 2.8771369 3.1248826 2.9055578 2.7683571 2.7661007 2.8925205 2.5748051 2.1789273 2.7659564 2.6592313 2.7882160 2.7200964 2.6824114 2.6235320 2.7090748 2.2485440 2.5962079 2.8187269 2.7405618 2.6590929 2.7736433 2.6713252 2.4893070 2.5503269 2.6037232 2.6921284 2.6453811 2.7137013 2.7574622 2.4759775 2.6693031 2.6352445 2.8178481 2.1984503 2.5113849 2.9774170 2.2137709 2.4586226 2.3005710 2.6954552 2.3987397 2.7208153 2.7722490 2.6883157 2.8968517 2.7715804 2.6589972 2.8904677 2.7379876 2.7300638 2.7488203 2.7802692 2.8070135 2.5412383 2.8718046 3.0300716 2.8101792 2.3962090 2.3997430 2.6708279 2.3332058 2.3194711 2.4066424 2.2719934 2.5743558 2.7180594 2.5976082 2.4901307 2.7312626 2.6153386 2.8461918 2.8700945 2.4272380 2.2021817 2.7545880 2.7910672 2.8507235 2.7714200 2.9298483 2.8084794 2.7212249 2.5654640 2.6638357 2.7974338 2.9178817 2.9754818 3.2612261 3.2150775 3.2236186 2.8668305 2.9432279 2.8472770 2.8968995 2.9953492 2.9436587 2.9014475 2.8897501 2.8063430 2.8212937 2.5860729 2.6747955 2.6586569 2.6565251 2.8449235 2.8958671 3.0946755 3.0762502 3.0711697 2.6960566 3.1511620 3.1949937 2.4340774 2.5404717 2.4209032 2.5338332 2.5218650 2.7861329 2.4880448 2.4740917 2.7607504 2.5566584 2.6622986 2.6374724 2.8530608 2.8472788 2.6409680 2.4883365 2.6972164 2.6868466 2.7464151 2.5023904 2.5716788 2.5693988 2.5851687 2.6677068 2.2923723 2.5850419 2.6743344 2.7659102 2.5564596 2.7076547 2.8912565 2.8050682 2.7364074 2.8230780 2.8514290 2.8594919 2.6707813 2.8624371 2.6658748 2.9740988 2.8560866 2.7983508 2.7851293 2.8108981 2.8058455 2.7171961 2.9337745 2.8770615 2.7994721 2.9328161 2.8366804 2.6589232 2.8179904 2.9299002 2.8865712 2.4876651 2.6641833 2.7769197 2.8520042 2.7810798 3.0834893 2.7463713 2.5888271 2.9920104 2.9025615 3.0208654 2.9691801 2.7056795 2.9915702 2.8696633 2.8206317 2.6261237 2.9847162 2.4986810 3.0048627 2.9250790 2.2855718 2.7835262 3.0925039 2.9301271 2.3822124 2.6124759 2.7064704 2.7691347 2.9531923 2.7739021 2.6018494 2.6528958 2.7710519 2.7845214 2.8291168 2.5367245 2.5895657 2.7760779 2.6803300 2.7895334 2.3623581 3.1923834 2.8300716 2.5894182 2.8697149 2.5668799 2.7203459 2.6906049 2.7556822 2.4290543 2.6213458 2.7794872 2.6951974 2.7466652 2.5837926 2.8128999 2.5174995 2.8086416 2.6148254 2.6909887 2.7433330 2.4339994 2.8562324 2.6226164 2.7513721 2.8660897 2.9454413 2.6032776 2.2618677 2.9612782 2.6302514 2.7860134 2.6057311 2.8776686 2.5839350 2.2844883 2.9400219 2.7603808 2.8728718 2.8655878 2.7070713 2.7526132 2.5139890 2.1070958 3.0443242 3.0431470 2.8144245 2.7736095 2.6245103 2.7677841 3.1910891 2.6980523 2.6990576 3.0968671 2.8184305 2.7436244 3.0558930 3.0842802 3.1668272 2.6021154 2.6216443 2.7331299 2.8254319 2.5144211 2.6248974 2.7656983 2.5469791 2.7973903 2.2611573 2.4421095 2.5727066 2.4021937 2.5296922 2.4023405 2.4259290 2.3498166 2.3261584 2.1055199 2.1094562 2.2816404 2.2211494 2.3227165 2.3513791 1.8363357 2.3821319 2.1276769 2.3688000 2.2959808 2.0983047 2.2406274 2.2261056 2.6005896 2.2583219 2.3195966 2.3531173 2.4406764 2.4576024 2.4733702 2.3585335 2.3761970 2.3924574 2.3081742 2.3724546 2.5884081 2.3817893 2.4504119 2.5587418 2.1487647 2.1460382 2.1252375 2.3778693 2.2315571 2.3193678 2.6480826 2.1968145 2.4226032 2.4702423 2.3781765 2.1760735 2.2894073 2.3750211 2.3939613 2.4584427 2.4838891 2.6681369 2.6365125 2.1608686 2.5582303 2.6258661 2.2295718 2.2193778 2.0503362 2.1683855 2.2101513 2.3841470 2.3825108 2.3763708 2.5262578 2.3769102 2.2980155 2.2046787 2.3652736 2.3286184 2.4304063 2.1873589 2.1882517 2.5272557 2.4592417 2.1623319 1.9496574 2.4682984 2.4073411 2.4670613 2.3115307 2.2426603 2.1549457 2.0684428 2.3867488 2.2881543 2.5079174 2.4690124 2.4026078 2.4833413 2.3249960 2.3753333 1.9846453 2.1382978 2.2996033 2.2441290 2.3952266 2.8301932 2.7953235 2.5606892 2.4118787 2.3896484 2.5858125 2.4337409 2.5743957 2.2300754 2.2967670 2.4999237 2.5541914 2.5930556 2.4942956 2.5671726 2.5296665 2.5780062 2.3226679 2.7547616 2.9901399 3.2723244 3.0566935 3.1954732 2.7870450 2.7955870 2.4921298 2.9390548 2.7732826 2.8376882 2.8694254 3.0697619 2.6167363 2.5610419 2.6143344 2.8376328 2.7572012 2.6629176 2.5225169 2.4157693 2.6152446 2.4954342 2.6667536 2.4463049 2.0663779 2.1557375 2.2840281 2.5326967 2.6710287 2.6151916 2.4248641 2.4110470 2.3029141 2.3140809 2.4620599 2.4326783 2.4187614 2.4787924 2.8866733 2.8627019 2.5563600 2.5741162 2.6137710 2.7327646 2.4371125 2.5137424 2.3631847 2.5628584 2.7460215 2.6098286 2.5876950 2.2430976 2.2444109 2.2024999 1.7967930 2.0245829 2.4263026 2.7430317 2.5609861 2.9521423 2.4547751 2.7988853 2.5731918 2.5519087 2.6186148 2.7551988 2.6354107 2.8938563 2.5606726 2.4315320 2.5024193 2.3013047 1.9943469 2.1939187 2.3080391 2.4965304 2.5921887 2.2441041 1.9672133 2.0080712 2.3229750 2.2877725 2.3039892 2.1847867 2.4503649 2.2139406 2.0161187 2.2662778 2.3074199 2.1864258 2.1268442 2.3003325 2.1982677 1.9778455 2.4117399 1.9988716 2.1228506 2.3172880 2.2410277 2.3951211 2.2265534 2.3940952 2.3022326 2.1424788 2.1543845 2.3424112 2.1775392 2.2266134 2.2470094 2.2327380 2.2655813 2.3870955 2.3461579 2.3186562 1.9018890 2.4379833 2.1394683 2.1741364 2.1826185 2.1895207 2.2045519 2.2025159 2.0779069 2.1364518 2.3506266 2.1162812 2.3590337 2.2533651 2.2240770 2.2284897 2.2883782 2.2764883 2.4294057 2.1693315 2.4396928 2.2683363 2.4427635 2.4523628 2.3869263 2.3213196 2.2545613 2.3317776 2.1901449 2.3403240 2.1765551 2.3586309 2.0662568 2.4635740 2.4148665 1.9671430 2.2396578 2.1514235 2.2282369 2.4026529 2.6485648 2.7636172 2.5129002 2.6301783 2.7067611 2.5764093 2.5047506 2.2787318 2.0290822 2.6604938 2.7475234 2.7126660 2.7047168 2.3645376 2.7742092 2.5141772 2.7166056 2.6331281 2.7041996 2.4903637 2.4791920 2.4305611 2.5620699 2.0965068 2.1055038 2.2455063 2.3796423 2.1985147 2.1823771 2.5388014 2.3443730 2.4624149 2.3497552 2.4775237 2.2746883 2.4203627 2.6029847 2.1587403 2.3225962 2.3795068 2.5149081 2.2863345 2.2361225 2.4939262 2.3264087 2.5436390 2.2740952 2.3075516 2.3146529 2.2909047 2.2449211 2.3753163 2.2391857 2.2273117 2.1563968 2.2139445 2.3611715 2.1681301 2.1061431 2.8434293 2.3000096 2.2588084 2.3523702 2.2474365 2.0425969 2.9582139 2.7848896 2.8967800 2.6155792 2.6770199 2.5960640 2.7768642 2.5838781 2.5888637 3.1073623 2.2429120 2.6504061 2.7873214 2.4458888 2.7162110 2.4286179 2.5318682 2.3625457 2.3593503 2.3249256 2.4829778 2.2590377 2.4312913 2.4867597 2.9481954 2.9837522 2.4590349 2.7803364 2.4424273 2.5840048 2.7110013 2.5936816 2.8340711 2.3670279 2.7459330 2.1931435 2.3633337 2.2369994 2.6094275 2.2699031 2.2244343 2.7159235 2.7561454 2.5443115 2.6697434 2.2287445 2.1467071 2.9093620 2.4700167 2.6260154 2.8205393 2.3826151 2.7444191 2.3534600 2.5478950 2.3097192 2.3681119 2.2752832 2.3379982 2.2625756 2.3033400 2.5747825 2.2960094 2.5721933 2.6842385 2.5330578 2.9041657 2.5818580 3.0545817 2.7721344 2.7805737 3.0492912 2.7125100 2.9946080 2.8243522 2.7311950 2.5025146 2.5066623 3.0094754 2.5203735 2.8167371 2.9290896 2.8973589 2.5635463 2.4745891 2.5625334 3.0711588 2.8181636 2.7840242 2.6545600 2.6638062 2.4952330 2.9285584 2.7390384 2.4417158 2.9175287 2.5929346 2.6887549 2.9512576 2.6516172 2.6128988 2.5105035 2.7247922 2.7819253 2.9947856 2.7689529 2.9900817 2.8265936 2.8306741 2.9244176 2.8450089 2.7530648 2.9481204 2.8806715 2.8355647 2.8222122 2.6678141 2.6691485 2.8077100 2.7141295 2.8439970 2.7777846 3.0316984 2.6125049 2.4945971 2.5366227 2.4843724 2.6090210 2.5199474 2.6132334 2.5318157 2.5681568 2.6813443 2.5673095 2.5293121 2.5530243 2.4259401 2.4521776 2.5778214 2.6823772 2.4806492 2.4889937 2.4467821 2.5627768 2.4126504 2.4554046 2.6392666 2.6738032 2.7928150 2.7583654 2.6423374 2.4368296 2.7322009 2.7093728 2.4446081 2.2195861 2.4689016 2.2364907 2.6412754 2.4387041 3.0418786 2.4170241 2.4601430 2.3485955 2.3725953 2.3839861 2.4040488 2.6977276 2.3874434 2.5476316 2.5660216 2.4558709 2.3575695 2.6986723 2.4819206 2.4163322 2.4274035 2.2424750 2.5823335 2.5345283 2.4044740 2.6093807 2.5725636 2.4194391 2.5197002 2.4579289 2.3492493 2.2765277 2.5278947 2.4877269 2.5351655 2.6317344 2.3802488 2.5672639 2.5213037 2.8224107 2.8847906 2.8735276 2.7930552 2.7464151 2.8556584 2.9817649 3.0225890 2.9443596 2.9661897 2.9052453 2.9561738 2.5896969 2.6555749 2.7110750 2.7208110 3.0036500 2.6241175 2.7468801 2.9290679 2.8022631 2.7932464 2.8485089 2.5496941 2.7415319 2.6678094 2.7582092 2.6662338 2.5936303 2.7746747 2.9639457 2.8891364 2.7756068 2.8756852 2.9782394 2.7753860 2.3669063 2.7217125 2.6648943 2.6536019 2.7117146 2.6729945 2.5437316 2.7157891 2.6123344 2.5617078 2.7075817 2.2960266 2.6955015 2.9151147 3.0883865 3.0169163 2.7654523 3.0880576 2.6869989 2.8201599 2.7071106 2.5906738 2.6098620 3.0249885 2.9945911 2.8414058 2.8489629 2.8799377 2.5616257 2.6048021 2.5368603 2.8820972 2.8906439 2.9606997 2.7440909 2.9124962 3.0079915 2.9812944 2.9561779 2.8714907 2.7837730 2.8546264 2.8338510 2.6917749 2.7759675 2.5935585 2.4935258 2.5224258 2.6478829 2.5269383 2.8345773 2.5283381 2.6675108 2.6746710 2.7168179 2.6598250 2.7573193 2.7191414 3.0985448 3.2276439 3.0698702 3.0808650 2.8922301 3.1076551 2.9016239 2.9423566 2.9238584 2.8053726 2.7847321 2.6248539 2.7671883 2.8951870 2.7276649 2.7602281 2.7031263 2.7648132 2.7937618 2.7276912 2.6720945 2.7045723 2.8079656 2.7180589 2.7061240 2.7842646 2.8145284 2.6652696 2.9984082 2.6393526 2.7175631 2.6472457 2.5861838 2.6731641 2.8154473 2.3836587 2.8646339 3.0404196 2.7029823 2.3998302 2.8313751 2.8097788 2.6930208 2.9573766 2.7961236 2.7624921 2.5663888 2.8345110 2.6741128 2.7033941 2.4618010 2.7211183 2.5805140 2.4948342 2.6346612 2.6892824 2.6334904 2.6547013 2.7227021 2.5452059 2.5833107 2.7294563 2.5046264 2.7249202 2.8551459 2.6814038 2.5612351 2.6711291 2.6924594 2.5582378 2.5796018 2.6096000 2.6463339 2.4906264 2.7235332 2.2306874 2.5461762 2.5682761 2.7883053 2.7495170 2.6307984 2.5467018 2.6850399 2.7058921 2.7838669 2.5015136 2.5982800 2.4978253 2.5529658 2.6659244 2.6289454 2.3850625 2.5937043 2.6714568 2.4840069 2.7262459 2.5278535 2.7051326 2.4586006 2.6237439 2.6343963 2.6044400 2.7489558 2.7361913 2.6070133 2.5985040 2.7373120 2.6764493 2.7594156 2.6294128 2.7172115 2.6332076 2.4569682 2.6110939 2.7569805 2.7464917 2.5361063 2.5342554 2.5799996 2.7279330 2.8677880 2.6310769 2.2312099 2.6011061 2.5406928 2.6425297 2.5310425 2.5210728 2.5288569 2.6630231 2.5848879 2.6282044 2.6385936 2.6477627 2.8322873 2.5640772 2.5397775 2.8432946 2.7065121 2.6698791 2.7328551 2.7818706 2.7195177 2.7263092 2.4516307 2.7123436 2.4912877 2.6327344 2.7842792 2.4848729 2.6063346 2.7567226 2.8239564 2.6937084 2.4162972 2.5830150 2.5578687 2.5658019 2.4060074 2.4476650 2.7911388 2.5900940 2.6084188 2.3793208 2.5996998 2.7605471 2.6830607 2.6926245 2.8333785 2.9095374 2.7875134 2.7430371 2.8946234 2.9208265 2.7891475 2.8049115 2.6920532 2.8479631 2.9318335 2.7277469 2.5887236 2.9173571 2.7704306 2.8691384 2.8658158 2.9269133 2.8327741 2.6973742 2.7974790 2.5552287 2.6436604 2.8997454 2.9108910 2.6710496 2.8054901 2.8990185 2.8332974 2.8678636 3.0292625 2.7001262 2.6567741 2.3935020 2.5489979 2.5223529 2.5061974 2.6325580 2.6875187 2.6827039 2.5346031 2.4719796 2.4739335 2.6351771 2.4596088 2.6129123 2.7065505 2.6216906 2.7195226 2.5251749 2.4434116 2.3933086 2.5237004 2.5022951 2.6107332 2.5708747 2.2972886 2.6071731 2.6245543 2.6793330 2.6401296 2.5149376 2.5480723 2.4041718 2.6167893 2.5836201 2.3553750 2.6065008 2.7765943 2.5194357 2.6320654 2.6130848 2.5137672 2.6654418 2.6387453 2.7312481 2.6835779 2.8512967 2.7630342 3.0278327 2.8486736 2.9722406 2.8069377 2.8023567 2.4396047 2.8805994 2.6009413 2.7211579 2.8292200 2.4846219 2.4539427 2.8063913 2.6792362 2.8326467 2.7614158 2.7548754 2.7630515 2.8611612 2.4402725 2.5921787 2.6636803 2.2889669 2.5137494 2.7661056 2.8361397 2.9322290 2.8156605 2.7766905 2.6630723 2.8093924 2.9181084 2.6710697 2.7809316 2.7081611 3.0044598 2.7339920 2.8072612 2.7817331 2.7384953 2.9951797 2.7265721 2.6179079 2.8821632 2.9847562 2.8164283 2.7910260 2.8389113 2.6136727 2.9236757 2.7326387 2.7515357 2.6355583 2.9648239 2.5623935 2.4176084 2.7806027 2.9032354 2.9873384 2.8848012 3.0506398 2.8409490 2.7356305 2.8178221 2.6106625 2.7158957 2.7717412 2.8122654 2.7287127 3.0345393 2.7220539 2.9243957 2.9008635 2.7572595 2.6691781 2.7021730 2.4395240 2.5177325 2.6469301 2.5809077 2.5131000 2.3150582 2.6512198 2.5412455 2.4998167 2.4070955 2.4473200 2.3499880 2.4535998 2.5929335 2.5200328 2.6232199 2.5880228 2.4354154 2.7376025 2.5396360 2.5727726 2.6205263 2.6555103 2.4836992 2.8843534 2.6742961 2.7591294 2.6589583 2.4479644 2.5488139 2.4514874 2.6315130 2.4249637 2.6614785 3.0977514 2.7717096 2.7461531 2.9608850 2.5543478 2.4729555 2.4930463 2.8106304 2.4656394 2.4944844 2.3943078 2.3918828 2.5580809 2.5996502 2.4717263 2.7669491 2.5532668 2.4855076 2.4797773 2.4125778 2.5575612 2.5314514 2.6191621 2.6791037 2.6208568 2.6847837 2.6450759 2.8925118 2.9015234 2.8666299 2.9193386 2.7839994 2.9341881 2.7632804 2.7021199 2.6855600 2.8408514 2.6929304 2.5197225 2.4158495 2.6596504 2.6080393 2.7013561 2.5428107 2.6505594 2.6273108 2.7323245 2.7489545 2.7586916 2.5767749 2.6255973 2.7193913 2.7707491 2.6835582 2.7053386 2.4505552 2.3980338 2.4234572 2.8527233 2.6227166 2.5661626 2.6538500 2.8926124 2.6687800 2.5233359 2.9496459 2.8267600 2.8775933 2.7552973 2.5659348 2.4063198 2.5377950 2.5923623 2.5307949 2.6677351 2.6954084 2.7441618 2.7304155 2.6596619 2.6730691 2.3772260 2.4813181 2.6663918 2.7801811 2.5780872 2.7429950 2.6684966 2.7282559 2.6596939 2.5959191 2.6281779 2.5583154 2.6328898 2.5325656 2.5581147 2.4965944 2.6283647 2.6584754 2.7473797 2.8238482 2.7892714 2.8098936 2.8523699 2.9237357 2.5879436 2.6514909 2.7438879 2.8625044 2.5911979 2.9777312 2.7295458 2.8979392 2.6822868 2.8369634 2.8971046 2.6681133 2.7090232 2.5670170 2.9703751 2.8421085 2.9055234 2.9324538 2.5478418 2.9247426 2.5658000 2.5431501 2.7622552 2.9623736 2.9958641 2.9369882 2.7203764 2.7296004 2.7364749 2.8566703 2.6545715 2.8069279 2.6533326 3.0998147 2.7871305 2.9532125 2.6234547 2.6525595 2.8991038 2.6964749 2.8280284 3.1382151 2.8966505 2.4541809 2.9717574 3.2019640 2.9088819 2.7520567 2.7173497 2.7899768 2.5976116 2.6941886 2.6682296 2.8980632 2.6013212 2.7028181 2.7581906 2.9955496 2.9843403 2.7887707 2.5226924 2.8513504 2.6259241 2.6647398 2.8031412 2.9171522 2.8264102 2.7800929 2.9478855 2.7793656 2.8412990 2.9572609 2.7203767 2.8630143 2.7068532 2.8202446 2.7140239 3.0019970 2.8018624 2.9607017 3.1256905 2.7816506 2.9866577 3.1459177 3.1260454 3.0747878 2.8276392 2.9253975 2.9931837 2.9134420 2.9077004 2.9206838 3.1131723 3.0508211 2.9792346 2.8538289 3.0782625 2.9260069 2.9889327 2.9867946 2.6087735 2.7329127 2.5702014 2.6724821 2.8874139 3.0025525 3.1012380 3.0378253 3.1285198 3.1216175 3.1796471 2.9432179 3.0164424 3.2265424 3.2628973 3.0184238 2.8724766 3.1074306 3.2305723 3.0120195 3.0489343 2.9337317 2.9935048 3.2070731 3.0892928 3.0492986 3.1202686 3.3818548 3.0853793 2.7430315 2.9628770 2.8987890 2.9210664 3.0811644 3.0530642 3.0492340 3.0305177 3.4410547 3.2503468 2.9183512 2.8021596 2.9842870 2.7563249 3.1079456 2.2250283 2.0986647 2.2718804 2.2311262 2.1432997 2.1539846 2.1748162 2.2393736 1.8738071 2.1656615 2.0089886 1.8557284 2.0540630 1.9393408 2.3198486 2.3303844 2.3171268 2.1897664 2.1722508 2.0752274 2.2982033 2.1803324 1.9529065 2.1207580 2.1276755 2.0537918 2.0053918 2.1674882 2.0735641 2.2830888 2.0725443 2.2295783 2.2145588 2.2746133 2.2964691 2.5046495 2.4249212 2.4252584 2.3309960 2.0282337 1.9989595 2.0639077 1.8072471 1.7101319 1.9465407 1.8045167 1.8445835 1.9932558 1.7079583 1.7209228 1.7353264 1.8253194 1.8246476 1.8628362 1.4644904 1.9553104 2.0444896 1.8188134 1.9692144 1.8560628 2.0167913 1.8839859 2.3570215 2.1519519 2.1977640 2.0807259 2.0969926 2.1677656 2.3145725 2.2374083 2.3476283 1.9273590 1.8582789 1.9904261 1.9334252 1.6430417 1.9375893 1.5953945 2.0225145 1.9897462 2.1068009 2.1835995 2.1996491 1.9521458 2.0854894 1.8821318 2.0178270 2.0559815 1.7848977 1.9989714 1.7388255 1.8164931 1.8392052 1.9864315 1.6512734 1.9116022 1.9642897 2.0628455 1.7799071 1.7960286 1.9043878 1.7099599 2.0060925 1.9823445 2.0273395 2.0071601 1.9063247 1.9385302 2.0949353 1.8961778 1.9840923 1.8769416 1.7278300 2.0054417 1.9291015 1.9758256 1.8197171 1.8219297 2.2287924 1.9787938 2.1821273 2.0375720 2.1465903 2.0409218 1.9703362 2.0928390 2.0429951 2.0600158 2.2687122 1.8798365 1.8334320 1.9605064 1.9251583 1.7379095 1.9388857 2.0949202 1.9956236 2.0185493 1.8783956 2.2317311 2.2158598 2.2046284 2.1545009 2.0445971 2.1222942 1.9337115 1.9764679 2.1504141 2.2137847 1.6675669 2.2105057 2.0908830 2.2145103 2.3119413 2.0479651 2.0763787 2.0354077 1.9401154 1.9507972 2.1244625 2.2392151 1.9745379 2.3599596 2.0094817 2.0254722 2.0766859 1.9865289 2.0292424 2.0743440 2.0072872 1.8637900 1.9790984 2.0232539 2.0727658 2.0873472 2.0054321 2.0147256 2.0559452 2.0783935 2.1077723 2.0776659 2.0602591 2.0662736 2.1293494 1.9686826 1.9339059 1.9608963 2.0390074 2.0821913 1.9798998 2.0274933 2.0248026 1.5721202 2.0790317 2.1055832 1.5810610 2.0916440 2.1008452 2.0737646 1.8243429 2.1321965 2.0806203 1.9200151 2.0387534 2.0839305 2.1601734 2.1513154 2.2532109 2.2274547 2.1484087 1.9331279 1.9624533 2.1398101 2.1613782 2.1166604 1.9469410 2.1379450 2.0836104 2.0821506 2.0627012 1.8997271 1.8595497 1.9053948 2.0389669 2.0555530 2.0564186 1.9462117 1.8832013 1.9612305 2.0240217 2.1413844 2.0781536 1.7390335 2.0352431 2.1113399 2.0536280 1.8443615 1.7435675 1.7319517 1.7603357 1.6745457 1.5537442 1.8771103 1.7385321 1.8691980 1.8687466 1.9146481 1.9061036 1.8247376 1.9976667 1.7013762 2.0258102 1.6337448 1.6900265 1.9874921 1.9735255 1.9602861 1.9547155 2.0961511 1.9365178 1.9777888 2.0158681 1.9493466 1.9227279 2.0379297 1.8030752 1.8008772 2.0537647 2.1083328 1.8967531 1.8479444 1.9035316 1.9262113 1.8793326 1.7979012 1.9058529 1.9490101 1.8236862 1.9274729 2.0545215 1.9967066 2.0860156 2.0204927 2.1479752 1.9603449 1.7364368 2.0514427 2.0033400 1.8958972 2.0782923 2.0068470 2.0165943 2.0199525 1.8379280 1.8981355 1.9029408 1.8015724 1.9947455 1.6524012 1.8601388 1.9441194 1.8310643 1.8771166 1.8786100 1.9148196 2.1155271 2.0189546 1.9664066 2.0423903 1.9333546 1.9258672 2.0620577 2.0414753 2.0871553 2.0549174 1.6129927 1.9496776 1.8495741 2.0563613 1.8870023 1.8982314 1.9176037 2.0865503 1.9975326 1.9692269 2.1574980 2.1346176 2.0319377 2.0560870 2.1645153 1.9553650 2.1961372 2.1444010 2.3223263 2.2249892 2.0702799 2.1427348 2.2116442 2.3322643 1.9805402 1.8981459 1.7560004 1.7766872 2.5798448 2.2053391 2.0560840 1.8349596 1.8706055 1.8077878 2.2220568 2.1471782 2.1379475 2.0279167 2.1265078 1.7127194 2.0671562 2.2047816 2.5379121 1.9270057 2.5628884 2.2450104 2.4436700 2.0349475 2.0706221 1.6971735 2.0927189 2.1355584 2.1582639 2.2291996 1.9183471 1.9985672 2.0082946 1.8965132 1.8437513 1.8129485 2.0263723 1.9015255 1.8916123 1.7297838 2.2208493 2.1304174 2.1128560 2.2531676 2.4548329 2.2790988 1.9275601 2.2574664 2.2244629 2.0846418 2.2594688 2.1017312 2.0646669 2.0915996 2.1158076 2.2342945 2.1385315 2.1826353 2.1628476 2.3245195 2.2218176 2.2396180 2.3066417 2.2207368 2.1515934 2.3397121 2.3017175 2.1286498 2.1516241 2.3469141 2.3263601 2.1939393 2.0401540 2.3521046 2.5038190 2.2073005 2.1715147 2.1647373 2.1161591 2.3523709 2.1787027 2.5427126 2.2446566 2.3075182 2.3942701 2.1447085 2.4630759 2.2794103 1.9840685 2.2351656 2.0706696 2.1996760 2.1942978 2.4253887 2.4177665 1.9223322 2.3039780 2.3644020 2.3020764 2.2865117 1.9385894 2.2004147 2.2830096 1.9281766 2.2754791 2.1730136 1.9356430 1.9585993 1.8989782 2.1286171 2.0189372 2.0787881 2.0458635 2.1712568 2.0891106 2.1324130 2.0781079 2.0498923 2.2231711 2.1861199 2.2769745 2.2179779 2.2794761 2.2600653 1.9289452 2.6604537 2.3980778 2.6752569 2.2035062 2.5060351 2.5791838 2.6783044 2.5196987 2.7387201 2.5996591 2.9123185 3.0177597 2.8253962 2.5518057 2.3893932 2.6778408 2.4631721 2.6347834 2.6830741 2.5447501 2.7304031 2.7392828 2.4093872 2.4519359 2.5383151 2.5546807 2.0617913 2.7334852 2.5952766 2.6455883 2.8192160 2.6524283 2.2835814 2.0636243 2.6144682 2.5453027 2.0479123 2.5172942 2.5319032 2.4257255 2.8762724 2.8585817 2.6215764 2.5264013 2.5288139 2.8095037 2.8028685 2.6882152 2.2879460 2.5331820 2.7297105 2.2155649 2.4457316 2.5354694 2.4993982 2.4608915 2.4588730 2.6580158 2.4627471 2.4050002 2.5418703 2.5238954 2.7036877 2.4274414 2.6782253 2.2792075 2.2241622 1.9424517 2.0969907 2.3037335 2.6092549 2.6041054 2.6619227 1.9790917 2.4688812 2.4236706 2.1915219 2.4366789 2.3702243 1.9946706 2.4069292 2.5251433 2.4390837 2.4042560 2.4464191 2.3747015 2.7571702 2.8563263 3.0557033 2.9057963 2.8511131 2.8934165 2.5440678 3.0705806 2.8959377 2.9127966 2.9564647 3.1554707 2.7673977 2.9037984 2.7899028 2.8611551 2.7920159 2.6548593 2.6566552 2.7433030 2.8233356 2.8296717 2.8280455 2.6299000 2.9334908 2.5218180 2.4201333 2.8748374 2.5497754 2.8693315 2.8629192 2.4919911 2.4088589 2.7106271 2.8465324 2.5394693 2.6977732 2.8325742 2.6603706 2.4714423 2.1470100 2.3250471 2.2999684 2.5491140 2.6635674 2.6040313 2.3740741 2.6866670 2.5994243 2.2069992 2.0884307 2.4763966 2.5943321 2.9232834 3.0154984 2.7735959 2.6577212 2.3213768 2.4381025 2.6065641 0.9710290 0.9492909 0.9486990 1.0250947 0.6336893 0.6389999 0.8115147 0.8670937 0.8627863 0.5604158 0.7278128 0.6495603 0.9408339 0.5073476 0.4656034 0.5931804 0.5643667 0.3654167 0.0000000 0.2086818 0.5889195 0.5894033 0.6628596 0.6233451 0.9765712 0.9212539 0.8848195 0.9152467 0.9186776 0.8454283 0.9389446 0.9134085 0.7250675 0.8618728 0.8080059 0.7310711 0.8347346 0.9993916 0.9373158 0.8202184 0.9428458 0.9955887 1.0455039 0.9794312 0.9464016 0.9545251 0.9811408 0.9848962 0.9317911 0.9393863 1.0168564 0.9481733 1.0622219 1.1303084 0.9607250 1.1011109 1.2925018 1.2802948 1.2009942 1.2296014 1.2254292 1.2214852 1.1944337 1.1231428 1.0935933 1.1443970 1.0856801 1.1782564 1.1206762 1.2153616 1.3497100 1.3324615 1.3069384 1.2544766 1.0601817 1.4266944 1.3232272 1.4215864 2.4120901 2.6418820 3.0662883 3.1197478 3.2241618 2.9799352 3.1902397 3.0199655 3.0116242 3.0125004 3.0105789 3.0166991 3.0683584 3.1411912 3.4064932 3.1404606 3.1479749 3.2961114 3.4773012 3.4169147 3.1202466 3.1987621 3.2494966 2.9742254 3.0861159 3.3133179 2.4410392 2.6362273 3.1210414 2.7734308 2.6871110 2.5058081 2.7006272 2.8546488 3.0539877 2.6286634 2.4803882 2.8127002 2.8288073 2.8402937 2.6587789 2.7105407 2.7828233 2.6769396 2.7402898 2.4430443 2.3466806 2.3692299 2.3194708 2.5808274 2.6982029 2.3336438 2.5879573 2.4855567 2.6031055 2.8215300 2.4791644 2.4896442 2.8626601 2.7086290 2.7671814 2.7266073 2.7272381 2.5258605 2.7169801 2.7418994 2.8054366 2.7561479 2.7513730 2.6848215 2.6823474 2.8943277 2.7049836 2.6892199 2.7562961 2.7538951 2.7032327 2.7917114 2.5935499 2.8929508 2.6846253 2.5028041 2.9551624 2.9133046 2.9343521 2.8657293 2.7621530 2.7524940 2.8583782 2.5761435 2.8133466 2.7873499 2.7513036 2.6522435 3.0666399 2.7911517 2.8403094 2.9568617 2.6953197 2.7297776 2.8368513 2.8411123 3.0299228 2.9203568 2.7840078 2.8847726 3.0544174 2.9265023 2.8824522 2.8694401 2.8786257 2.6821654 2.7651619 2.8375202 2.8055858 2.8468902 3.1705235 2.8349661 2.7714257 2.8844576 2.5479976 2.5229811 2.3875384 2.1551644 2.5746769 2.4597148 2.5052135 2.4124113 2.3668036 2.1198409 2.1639516 2.3510614 2.0827496 2.2955575 2.0735450 2.3545330 2.6296446 2.5414047 2.7265697 2.5679972 2.5988358 2.5173818 2.6831612 2.5978725 2.6396930 2.4270290 2.4131855 2.5823723 2.5706120 2.4575575 2.5434301 2.5341527 2.3823159 2.5389562 2.7293956 2.4984221 2.1419836 2.5220586 2.5737234 2.5126484 2.4789612 2.6480407 2.4668385 2.7351459 2.4287183 2.3604157 2.3977345 2.2761211 2.3784552 2.3970104 2.5245885 2.6230760 2.5626260 2.7313399 2.5615853 2.7475923 2.5857705 2.3610113 2.7692613 2.4138097 2.4651041 2.4281812 2.6139262 2.5055086 2.6874569 2.7062949 2.3609740 2.5907427 2.8624859 2.6375604 2.4823922 2.7524114 2.6048301 2.6490284 2.7743503 2.7711495 2.7712731 2.5843485 2.6713115 2.6789190 2.6740629 2.6327483 2.5321519 2.4172363 2.4125197 2.5438369 2.4208449 2.4487150 2.6967377 2.3923585 2.4923774 2.6948680 2.7231520 2.5475412 2.4996614 2.5529418 2.6046612 2.7478411 2.6843943 2.5933171 2.3703661 2.5871759 2.5571974 2.5653471 2.4788506 2.6426199 2.7000091 2.6933949 2.6417634 2.8338237 2.5199505 2.3845641 2.7594959 2.7790913 2.5755318 2.6821084 2.6408094 2.3992416 2.7922436 2.5663393 2.7259751 2.3957295 2.4385961 2.5621666 2.5349391 2.4027119 2.6459399 2.3528278 2.5007345 2.7745122 2.8746902 3.0432043 2.8173907 2.6356117 2.7595273 2.7495726 2.6978446 2.7477660 2.6095767 2.7080696 2.6686627 3.1129293 2.3477942 2.8171573 2.8637531 2.9275969 2.9235771 2.6862163 2.9908016 2.4243670 2.6690801 2.8844914 2.7529088 3.0929665 2.6362628 2.8017128 2.7815422 3.0976810 2.9146512 2.5931559 2.7250079 2.4108713 2.7588009 2.8799759 2.7642204 2.7473683 3.0098542 2.9505367 3.1676199 3.3727645 2.9550366 3.0536277 2.5463195 2.9856021 3.1021207 2.9017023 2.8471772 3.0527802 2.8350565 2.9344386 3.2385711 3.1972109 2.9815999 2.7844908 2.9349021 2.9896513 2.8803348 2.9999482 3.2641653 2.9537753 2.8814553 3.1114691 2.8680920 3.1275099 3.0850251 3.0199750 3.2349994 3.2813682 3.2438236 2.9805000 3.0799495 3.2217410 3.0096258 3.3477625 3.5429474 2.8070368 2.9958128 2.9137758 3.0547134 3.1475082 3.0632683 2.8716745 2.8171193 3.1552448 3.3386421 3.1505307 3.2857541 2.8049422 2.8675324 2.8554896 2.7859984 3.2540788 3.2017047 3.0179657 2.8105194 2.9871260 2.7254749 3.1893778 2.8671113 2.4857623 2.3923977 2.8109483 2.6492302 2.5184331 
assembly_BlackSea14|NODE_1609131_length_737_cov_1.337243_1|protein       2.8040462 2.9113730 2.5625317 2.3525880 2.3053071 2.7100136 2.7376549 2.5387002 2.7925092 2.5753124 2.5526125 2.5369074 2.4113697 2.4975939 2.5832151 2.3592511 2.5831435 2.4678353 2.3054918 2.7906178 2.3841542 2.8163358 2.7834817 2.4422044 2.5409904 3.4613066 2.5048783 3.2503997 3.2169332 2.9601237 3.1233544 2.8116295 2.8253958 2.5314291 3.2746615 3.0309261 2.3709539 3.0201107 3.0933960 3.0297776 2.6894858 2.9152306 1.9642555 1.8605350 1.9631037 1.9309072 2.1273550 2.1490587 2.2071579 2.2574306 2.0970767 2.1139102 1.9487248 2.0489446 2.1649556 2.1694837 2.1587944 2.2838268 2.2109589 2.0123400 2.2133432 2.3217274 2.0621119 2.3661133 2.2889894 2.3677301 2.2946399 2.1671699 2.1363137 1.9685528 2.0218027 2.3003884 2.3157539 2.5590907 2.5333750 2.3392804 2.1725785 2.0054891 2.3242973 2.1297931 2.1478809 2.4385654 2.2504249 2.3148701 2.3064761 2.1794787 2.2256049 2.3140193 2.2407782 2.1719054 2.3341722 2.5154506 2.0165518 2.7495014 2.7384341 2.4448620 2.2731492 2.3820356 2.7526895 2.6728199 2.4397272 2.5271126 2.4115272 2.6976583 2.5264524 2.5437845 2.8181834 2.2127623 2.7528864 2.3719906 2.3060348 2.2415560 2.3237717 2.4145069 2.4880120 2.6997574 2.6427454 2.4849305 2.4777099 2.4722490 2.5014553 2.1104574 1.8831275 2.3626198 2.2626824 2.2902142 2.1500058 2.0746104 2.0596886 2.1189649 2.0468343 2.0031745 2.1494597 2.1358743 2.0305669 2.0840132 2.0062964 2.0450356 2.1166467 2.0053031 1.9444094 2.0269186 1.9669658 2.1453390 2.0822810 2.3118618 2.1393338 2.2736274 1.8225626 1.9145951 2.2201227 1.6116093 2.1949728 1.5301272 2.0641769 2.0433971 2.0591337 2.1359357 2.0384115 2.1714878 1.8806591 2.0072247 2.2359033 2.0022798 2.3367005 2.1865848 2.3526622 2.2636268 2.0501000 2.2736350 2.3658323 2.1492239 2.0890522 2.4257941 2.3536726 2.0039496 2.0031391 2.1609490 2.0886195 2.2922608 2.2205518 2.1871097 2.2635391 2.1491167 2.4217780 2.6487933 2.6092007 1.9529416 2.0449331 2.4798935 2.7487445 2.4349508 2.5275591 2.5481461 2.5533861 2.5107279 2.6063376 2.5339609 2.3491136 2.5215601 2.3710623 2.5963398 2.5882729 2.5850607 2.6589237 2.3627658 2.2502961 2.3811074 2.5117606 2.6258479 2.5526768 2.4331390 2.6138206 2.5252645 2.5515357 2.4546745 2.6402775 2.7295692 2.5863438 2.6774324 2.6587916 2.7173489 2.4704492 2.4379443 2.7147658 2.5763394 2.1955248 2.1177268 1.9499634 2.1776190 2.2381233 2.3500298 2.2277444 2.3679283 2.4751773 2.4589397 2.3830240 2.1263704 2.4298794 2.3449964 2.3909122 2.0953626 2.3502607 2.4197987 2.4642448 2.4234097 2.4067671 2.4166566 2.3684247 2.4891894 2.4012428 2.3406098 2.4411224 2.5076184 2.4229714 2.4417446 2.5068212 2.5201688 2.4871226 2.5246283 2.7209556 2.5281660 2.4521923 2.4912057 2.5258807 2.5002430 2.4750100 2.6124413 2.5877118 2.4079003 2.5341669 2.5329446 2.5356537 2.4505689 2.4259833 2.5396173 2.4910098 2.2595868 2.6055423 2.6880651 2.3872924 2.4326109 2.4488003 2.3304089 2.4973301 2.4624900 2.4601872 2.5257365 2.3351171 2.5198654 2.6332842 2.4428984 2.4531965 2.4374539 2.7301672 2.5281970 2.6202065 2.3725268 2.6255006 2.5529732 2.5267560 2.6021305 2.3226270 2.4640701 2.4901325 2.4687292 2.2030129 2.3755508 2.3250157 2.4365346 2.5332188 2.5824778 2.4500194 2.5071474 2.4434568 2.4132738 2.5737204 2.2372623 2.4007605 2.4600984 2.5288139 2.4512460 2.2158322 2.5714253 2.5038262 2.5015818 2.5219604 2.4357276 2.3143212 2.5298238 2.4551639 2.3297827 2.3799909 2.4456796 2.2719562 2.3050680 2.2802107 2.2707014 2.2501793 2.3491610 2.3408834 2.3102821 2.3389748 2.5890980 2.5221514 2.4817447 2.5204203 2.5496736 2.5361428 2.5257288 2.2135565 2.5702887 2.2409699 2.2981395 2.3811475 2.5298034 2.6188825 2.0932331 2.5502091 2.2437033 2.3869523 2.4150511 2.4889234 2.2539452 1.9526236 1.9917255 2.6191482 2.5608449 2.3622676 2.5325688 2.4978736 2.9023948 2.9382363 2.6652048 2.7545124 2.8465860 2.6021750 2.5185496 2.8387595 2.9149312 2.8786787 2.2168192 2.2105666 2.2607938 2.5595357 2.1694126 2.1441161 2.3220117 2.1808157 2.2478738 2.1068563 2.1990868 2.5148576 2.2744836 2.0336719 2.0426966 2.0423958 2.0190315 1.9234516 1.8928476 1.7805610 2.0911003 1.9557672 2.0936080 2.1498751 1.8762435 2.1788801 1.8840029 2.1222867 2.1207227 2.0122025 2.1303666 1.9028619 2.4560160 1.9977123 2.0808736 2.0228980 2.1621969 2.0986449 2.0348896 2.0252130 1.9743600 1.9734639 1.9237636 2.0269280 2.3192858 2.1712913 2.1088193 2.2572853 1.9509732 1.9595145 2.1334443 1.9856577 1.8622337 2.1237576 2.1454433 1.9304865 2.1742651 2.0675443 1.9835022 2.0619339 1.9533346 2.0317441 2.1538658 2.0387343 2.1201535 2.1231017 2.0789483 2.0412497 2.1892879 2.2190798 1.9429181 1.9511257 1.8599272 2.1416936 2.1653006 2.1097509 2.3388882 2.2610345 2.2171247 2.2116198 2.1491590 2.0953887 2.1938192 2.1661989 2.2594169 1.9977214 1.9617303 2.3389683 2.3771397 2.0227156 1.9489468 2.4090609 2.1073303 2.1069819 2.2124593 2.0491315 1.6507970 1.9296053 2.1638379 2.1666127 2.2211833 2.1393322 2.1881757 2.1270036 1.9961764 2.1214015 2.0131568 1.9972541 1.8454979 2.0939943 2.0763070 2.5404922 2.5485796 2.4808846 2.4524992 2.3793580 2.5872052 2.3337736 2.6390027 2.2542549 2.3241723 2.4013933 2.4013933 2.4170482 2.2276467 2.5299213 2.3521135 2.0604064 2.0461844 2.3981695 2.3945509 2.5089563 2.5845463 2.5562068 2.2453559 2.4395448 2.0384782 2.3831261 2.3993312 2.3466835 2.2919902 2.6595118 2.2333451 2.3053232 2.1581770 2.3889254 2.7810431 2.3475751 2.4387776 2.3029404 2.3025975 2.0381045 2.1210328 1.9983412 1.9651747 2.1084545 2.1659052 2.1495866 2.4111273 2.2772999 2.0472206 1.9275752 1.8809560 1.9508342 2.1624118 2.0514069 2.1063226 2.0265292 2.2812715 2.3555313 2.1144490 2.1379850 2.2299918 2.5723970 2.2271914 2.0713814 1.9037649 2.2679653 2.1267922 2.2866142 2.1567302 1.8322607 1.9128292 1.8957372 1.5446338 1.8914585 2.1089010 2.2670329 2.4598818 2.5018971 2.4625507 2.5892812 2.3813091 2.3402605 2.3074050 2.4019239 2.5769355 2.6048693 2.7199871 2.2309942 2.2759317 2.2591906 1.9796877 1.9308850 1.7957332 2.2511432 2.3451329 2.0092790 2.0293714 1.7361669 2.0380391 2.0378072 2.1866171 2.2152857 2.1085059 1.9464372 1.9717434 2.1605695 2.2146516 2.1518758 2.1122620 2.0275381 2.0624710 1.9408303 2.0333551 2.0347203 1.9906820 2.1212472 2.0172299 2.0324162 1.9583244 2.1114829 1.9753728 1.8627875 1.9466657 1.9091307 1.8853365 1.9990738 2.0364098 1.8470943 2.1287666 2.1788428 2.1763883 2.1265815 1.8401261 2.1202882 1.9190922 1.9733259 1.9803259 2.1968990 2.1342434 1.9188174 1.8919733 2.0730338 2.0475145 1.9170799 2.0728618 2.0307854 2.1972677 2.2982133 2.1892892 2.0817790 2.1064884 1.8990705 2.2119842 1.9070180 2.1258604 2.0718551 2.0911442 2.0175173 1.9146767 2.1262775 2.0074444 1.9237403 1.8248743 2.1252900 2.0962709 2.2324312 2.1637331 1.6761577 1.9139705 2.2131503 1.8438907 2.0436212 2.2802213 2.4379159 1.9737121 2.2780448 2.4185131 2.1793722 2.1358896 2.1681316 2.0918185 2.3401254 2.4872984 2.4485635 2.3435012 2.1638834 2.4696682 2.4727766 2.6464022 2.4559991 2.6007623 2.3772070 2.1746577 2.1242162 2.2519498 2.1153074 1.9831695 2.1938139 1.9302615 2.2067951 2.2809089 2.2119261 2.1644198 1.9774767 2.0229907 2.3552612 2.2173690 2.1825188 2.1451256 2.1731343 2.1270321 1.9914971 2.1734340 2.0740192 2.1329769 2.3553028 2.3973260 2.4183389 2.3474436 2.0703685 2.0587796 2.1320445 1.9453703 1.8384020 1.8783865 1.9466708 1.8714470 1.9216811 2.0107330 2.0047765 1.8207994 2.4765660 2.1382053 2.2133069 2.1131041 1.8698853 1.9793694 2.3477518 2.3883712 2.5760345 2.4911530 2.6181236 2.1850655 2.5036782 2.3291956 2.3576603 2.7035144 1.9472964 2.2322706 2.3296988 2.1674513 2.6438601 2.2823872 2.3475800 2.5823027 2.3268591 1.9590970 2.2233086 2.4577110 2.2719338 2.5371183 2.4611653 2.4337683 2.3144900 2.3138479 2.1182252 2.2362871 2.3582081 2.3626902 2.4237967 2.2276786 2.4242373 2.0041725 2.1054710 2.0229236 2.6157800 2.1486036 2.2800827 2.4122736 2.5355411 2.3884444 2.4703485 2.2319154 1.8107764 2.5361775 2.4145969 2.2830431 2.9902878 2.3216500 2.9816997 2.1898574 2.3004553 2.3660477 2.3536604 2.2767120 2.3331022 2.3739074 2.4249968 2.3666934 2.2929468 2.3176339 2.1872239 2.2002981 2.3755751 2.2408297 2.7244295 2.3165329 2.4883970 2.7548574 2.4415489 2.2988990 2.7537601 2.3570553 2.3810111 2.4211392 2.3426935 2.3726578 2.5037175 2.6620082 2.5860199 2.5443453 2.4778748 2.7166599 2.6651441 2.8283094 2.5793605 2.6066840 2.5369259 2.3097516 2.7008018 2.3086153 2.1333155 2.6934724 2.6363982 2.6770568 2.7115346 2.2278323 2.4135953 2.2989196 2.6223030 2.5653427 2.7965194 2.6516352 2.7923394 2.6209702 2.7321626 2.5834439 2.5707636 2.5641388 2.7430030 2.6211498 2.6174345 2.5114540 2.4050320 2.4155633 2.5728718 2.4307068 2.4359425 2.4146510 2.5022488 2.5532789 2.3681260 2.2470913 2.2161919 2.2940410 2.2512093 2.3243589 2.2598924 2.4139965 2.5223731 2.2959753 2.3571514 2.1765686 2.3442979 2.2876618 2.2211783 2.3632684 2.3416314 2.2742682 2.2809062 2.2976358 2.3592807 2.2092627 2.3688384 2.4884501 2.4412674 2.5001881 2.3596462 2.3191809 2.4526944 2.4371130 1.8955391 2.4054950 2.2405552 2.2871746 2.1416993 2.0941386 2.7098713 2.1248077 2.1778405 2.1161812 2.1206744 2.0673751 1.9792062 2.4425255 2.0211647 2.0633201 2.3078458 2.3334570 2.4333855 2.2493217 2.2089624 2.1911090 2.0543378 2.1577202 2.2389799 2.1230566 1.9892118 2.0984646 2.0310003 2.1110248 2.0211082 2.0931634 2.1605806 2.5198184 2.5095434 2.3953559 2.5656720 2.4473624 2.4493846 2.3116581 2.4155500 2.4294262 2.4409375 2.5283233 2.3709145 2.3537874 2.5696893 2.6300851 2.5078568 2.4106964 2.7041423 2.4926617 2.6788252 2.2840056 2.4644037 2.4892826 2.5115000 2.6575038 2.4677736 2.4323689 2.6255670 2.3373453 2.4243161 2.5054156 2.3270029 2.3319180 2.2286061 2.2137067 2.3087424 2.3431055 2.3427556 2.6966351 2.4595501 2.3213359 2.5104581 2.4417852 2.3829950 2.2733792 2.4563601 2.3418225 2.3652128 2.3374386 2.3113597 2.0547189 2.3996690 2.2260715 2.1766505 2.1858738 1.9682055 2.1663291 2.5598286 2.7858747 2.5597040 2.5286403 2.6330769 2.4410921 2.4363321 2.4826372 2.2821438 2.4738007 2.5815174 2.4418056 2.3153908 2.3082086 2.4204113 2.3463255 2.2452923 2.1542724 2.5388012 2.6377732 2.4026729 2.3680517 2.3506161 2.5172886 2.4666195 2.3644294 2.3432803 2.2838459 2.4378754 2.4027337 2.2652299 2.0876510 2.1376340 2.1722257 2.1364656 2.2579525 2.1181937 2.2936475 2.0408336 2.2981563 2.3177893 2.3581923 2.1356961 2.2382358 2.3322327 2.6423513 2.8679473 2.8731594 2.6269402 2.5780007 2.7691342 2.6366654 2.5396094 2.5108819 2.5035756 2.5429753 2.3652420 2.4248246 2.5099917 2.4061370 2.4387837 2.1511090 2.3868121 2.5127058 2.3472052 2.3072721 2.3682066 2.4365212 2.5572714 2.3615691 2.4107487 2.3103048 2.6122680 2.6597302 2.5369542 2.4549071 2.4549071 2.2591224 2.4093729 2.4161173 2.2781574 2.6647042 2.7285618 2.2866703 2.1993488 2.3589774 2.4415346 2.3365241 2.6711551 2.5530986 2.4074832 2.2521230 2.4249307 2.1890716 2.2466228 2.1326677 2.3289535 2.3655282 2.3198298 2.3336529 2.2931518 2.3854762 2.2998669 2.3685504 2.2641961 2.2427948 2.3712168 2.3198165 2.4893287 2.5293645 2.5228252 2.2372900 2.5182845 2.2785484 2.2287044 2.2998712 2.2734844 2.3760975 2.3186006 2.3729676 2.2580744 2.2047080 2.3687593 2.5007845 2.4530066 2.3067716 2.4838332 2.3981756 2.4257377 2.4195522 2.3198379 2.3182009 2.3533274 2.2653274 2.2685423 2.3209135 2.3592526 2.2341172 2.3606189 2.2957541 2.4214762 2.4872927 2.3648820 2.3477707 2.4321304 2.4208028 2.3087849 2.4368099 2.4594528 2.3528594 2.2992699 2.3737775 2.3552924 2.3099024 2.3179844 2.3688846 2.2713522 2.1958707 2.2795529 2.2901244 2.6105430 2.2522227 2.2617849 2.1741979 2.2436246 2.2699324 2.3051363 2.1760345 2.2106344 2.3640839 2.2364490 2.1784988 2.0532348 2.1116025 2.2104259 2.2161728 2.2924488 2.2001812 2.2485443 2.1930889 2.0697391 2.2536320 2.4148585 2.1645836 2.3315352 2.4106428 2.3118327 2.1016340 2.1776234 2.3155989 2.2869579 2.1386008 2.1205014 2.3341968 2.2040573 2.1993055 2.2623836 2.2255671 2.0649309 2.2559890 2.2083002 2.1734187 2.1776958 2.1679034 2.0595920 2.3594322 2.2533717 2.4478533 2.1451976 2.2210939 2.2543988 2.1599048 2.2115369 2.4382938 2.4744445 2.2366616 2.2615234 2.3947997 2.4595506 2.4251509 2.4519676 2.3885449 2.3938327 2.5283466 2.4599323 2.3789646 2.5299995 2.4190594 2.4912490 2.5089355 2.6018699 2.4131112 2.4100320 2.4810386 2.4368448 2.3714288 2.5022103 2.6405620 2.3456837 2.3204913 2.4765661 2.2931482 2.2329518 2.7670407 2.4147862 2.2450455 2.2722039 2.5139655 2.5200041 2.4240340 2.5783297 2.5801910 2.6470497 2.4881270 2.2511945 2.4307553 2.3173962 2.2785351 2.3829620 2.3527408 2.4210927 2.2937686 2.4335011 2.3866839 2.3889909 2.4882425 2.3389746 2.4795545 2.4750285 2.3033960 2.3684115 2.3093503 2.5715059 2.3876098 2.4158399 2.1712928 2.1754434 2.4568955 2.2736681 1.8271511 2.2093262 2.3849397 2.2619870 2.1308945 2.4486010 2.2426590 2.2480143 2.2263403 2.3576327 2.5126451 2.4096073 2.2893323 2.5201763 2.6035178 2.8077807 2.2672225 2.6621877 2.1461798 2.6594846 2.2959351 2.4025019 2.5472517 2.3308193 2.3584251 2.3776286 2.3263893 2.4475893 2.3934380 2.3899990 2.5376760 2.5290943 2.1212206 2.2586374 2.5040875 2.6001271 2.4376166 2.2831706 2.4299311 2.5533171 2.5455409 2.1522205 2.0948014 2.6625982 2.4961420 2.3680763 2.5683511 2.6149910 2.7075489 2.4477434 2.5917319 2.7355588 2.3766867 2.7536820 2.5144427 2.4353563 2.6955322 2.7207279 2.5863955 2.5903119 2.3421892 2.3483040 2.4113193 2.4789654 2.2667350 2.2874522 2.4161983 2.2703396 2.0321439 2.2078689 2.2478165 2.3951901 2.3250340 2.3878590 2.2617148 2.1471340 2.1987105 2.2066677 2.3190526 2.3217391 2.3675010 2.2791175 2.5939870 2.3630301 2.4818285 2.4982584 2.4394306 2.2529029 2.3310502 1.9554538 2.1613547 2.2930850 2.0589527 2.0745878 1.9727071 2.2609232 2.0889280 1.9691840 1.9289459 2.0375966 2.0116408 2.1304998 2.0641050 2.2235778 2.3338779 2.2865188 2.3861055 2.2834725 2.1534685 2.1142294 2.2477209 2.3276310 2.1910607 2.4461130 2.3977904 2.2199134 2.3962868 2.4037671 2.2809947 2.0490102 2.3532572 2.0256926 2.3229072 2.1901342 2.3987783 2.3103686 2.4984370 2.1163136 2.0471774 2.0856908 2.3872582 2.2941403 2.3112005 2.3990381 2.1852124 2.1909429 2.2836954 2.2789519 2.4036607 2.3961191 2.0462797 2.0995885 2.1613372 2.2828759 2.2348872 2.1710298 2.3010438 2.4183516 2.3167822 2.4108225 2.4390343 2.3968300 2.2928379 2.3485876 2.3825819 2.4959893 2.5408427 2.3015957 2.4650616 2.4310906 2.3237730 2.2347259 2.0477035 2.2234652 2.1334218 2.1679640 2.2322240 2.2803173 2.3412489 2.3565013 2.2874809 2.5634776 2.3465284 2.5054973 2.4873914 2.4758716 2.4301930 2.5329953 2.2849978 2.3342640 2.3116019 2.3213659 2.4801425 2.3427032 2.2393616 2.5389982 2.3586236 2.2751826 2.5367500 2.3853218 2.4699490 2.4949218 2.1536839 2.1769075 2.3588376 2.4017713 2.0957311 2.3202633 2.3721451 2.1645446 2.2910365 2.4351350 2.3246222 2.0504008 2.2047794 2.3635445 2.5014154 2.3170141 2.2034215 2.1747400 2.3024218 2.1384300 2.1011496 2.1829668 2.3178412 2.3677334 2.2405369 2.2696265 2.1826243 2.2202517 2.2391894 2.3349894 2.4635518 2.2490773 2.3195590 2.3759892 2.3698354 2.2421982 2.3566827 2.4787388 2.2255807 2.3287465 2.7787411 2.4754305 2.5265534 2.2990060 2.3885327 2.5476725 2.5540447 2.3795902 2.2130847 2.3582472 2.2887421 2.6110696 2.6094154 2.3653969 2.3553397 2.1941624 2.3012127 2.5552991 2.5970817 2.7347032 2.5419451 2.4540768 2.2044981 2.3569148 2.4270657 2.2247607 2.5201009 2.3484293 2.7176980 2.3710173 2.4014962 2.1910931 2.1513488 2.3901684 2.3618955 2.4185209 2.4473958 2.4188649 2.2480373 2.5250528 2.8110983 2.6578337 2.3329183 2.3269609 2.4690314 2.0456103 2.2826731 2.2637471 2.5485372 2.5781470 2.4473564 2.5071715 2.3281608 2.5474097 2.4015096 2.3283187 2.3986224 2.2491988 2.3919116 2.5510367 2.5662084 2.4177321 2.4419247 2.6026633 2.4294723 2.4290342 2.4948096 2.4420870 2.4763981 2.3688092 2.5024227 2.7362060 2.8179395 2.3323642 2.5361531 2.6489464 2.4884455 2.4965534 2.7252106 2.6257644 2.6106973 2.4239998 2.4342312 2.4378552 2.5123033 2.6222112 2.6338843 2.5310996 2.4621778 2.4836283 2.3839394 2.7177582 2.6952255 2.5501416 2.6066233 2.2461303 2.2705885 2.3735801 2.3454990 2.5268092 2.7763512 2.9489390 2.8720894 2.8583279 2.9326627 2.9757756 2.8691271 2.8365489 2.6748774 2.9306353 2.8153811 2.5904472 2.8990776 2.6801656 2.9167883 2.8213074 2.7043922 2.8047774 2.8827826 2.8805116 2.9008551 2.6250763 2.9973524 2.7853814 2.7555693 2.8077598 2.4969364 2.6096488 2.7596847 2.6581792 2.6062087 2.5610010 3.0584663 2.8520656 2.5912448 2.6059430 2.4653382 2.4989623 2.4753198 2.0551105 1.8711314 1.9838366 1.9977124 1.9423830 1.8846570 1.9287442 1.9096570 1.6196762 1.9271372 1.8923187 1.8127850 1.7428298 1.9149718 1.9748702 2.0105626 2.0289074 1.9154781 1.9257825 1.8516579 2.0011991 1.9485284 1.9099642 1.8806408 1.9837856 1.9310307 1.9874187 2.0415319 1.7574270 2.0154033 1.9553277 1.9018103 1.8567816 2.0429600 2.1051425 2.2129216 2.1108267 1.9774699 2.0300083 1.6604942 1.7131454 1.6170130 1.5964848 1.6917237 1.6243831 1.5530215 1.5081918 1.7748129 1.5125822 1.4510951 1.5879254 1.6597232 1.3546088 1.5317166 1.4470342 1.5622716 1.5624015 1.6510819 1.6835449 1.5247859 1.6808198 1.6566444 1.9197879 1.7489954 1.7242247 1.7957688 1.7146973 1.7871231 1.9381892 1.7984166 1.9039754 1.6601223 1.6571391 1.6008087 1.6444468 1.5900024 1.5843981 1.6367670 1.6689081 1.8300208 1.8549542 1.8825058 1.8221423 1.7659169 1.7364475 1.6616341 1.7664611 1.7432479 1.5651624 1.7114096 1.5778321 1.5498545 1.4840768 1.6709065 1.5334621 1.7345872 1.6925750 1.8524205 1.7296619 1.5817512 1.7669028 1.5091597 1.5781760 1.6763591 1.6389651 1.7207992 1.6339657 1.6817947 1.7058336 1.5786599 1.7375315 1.7115646 1.4786139 1.7413111 1.6224078 1.5775379 1.5946791 1.5408046 1.6790779 1.6780530 1.9071381 1.8758317 1.8476711 1.7753127 1.8125823 1.8171016 1.8141269 1.7105629 1.9874987 1.6453293 1.6628795 1.7125128 1.6162216 1.4985198 1.5771480 1.7687113 1.7697524 1.6880680 1.5414920 1.8828163 2.0241851 2.0506447 1.7439234 2.0605052 1.8020694 1.9122627 1.8172816 1.8949499 1.7101541 1.4956970 1.6792404 1.6895432 1.7908698 1.7740350 1.7323694 1.8045098 1.7267649 1.7092614 1.7191347 1.8454434 1.8824807 1.6573543 1.8472218 1.6143737 1.6582139 1.6027903 1.5886834 1.6640504 1.7574446 1.7240323 1.5684899 1.6665791 1.6778448 1.6345970 1.5863267 1.6629401 1.6458814 1.6605386 1.6061227 1.6616279 1.5778112 1.6643049 1.7252288 1.6305264 1.5393349 1.6512016 1.6575509 1.7098613 1.7807554 1.6295844 1.6657469 1.6500834 1.3599472 1.5069837 1.7089745 1.5750162 1.7522186 1.6087893 1.7555413 1.6552298 1.6952126 1.8076755 1.7827567 1.6449690 1.6377156 1.6745318 1.7625343 1.9014312 1.9610446 1.8556491 1.7373853 1.7951798 1.9303960 1.9664671 1.8370933 1.7329369 1.9647732 1.7504269 1.7848834 2.0584251 1.6108580 1.5197325 1.5005639 1.6847560 1.8698397 1.9235733 1.9227481 1.9265663 1.7968906 1.9107841 1.8182902 1.8503715 1.6672263 1.7472356 1.8028647 1.8035984 1.7165352 1.5174126 1.5506465 1.5480866 1.6451789 1.5535986 1.7159740 1.7101470 1.7146214 1.6561157 1.6382631 1.8260451 1.7238727 1.6874982 1.7178066 1.9474261 1.4833316 1.7570079 1.7585781 1.6780832 1.7444362 1.8002413 1.8084954 1.6789038 1.6314523 1.6693848 1.7576995 1.7694395 1.7510339 1.7439097 1.4773968 1.8031499 1.7483618 1.6365418 1.5930504 1.8803517 1.7376592 1.6214330 1.5438236 1.6202100 1.5310218 1.5508908 1.6251411 1.9158100 1.7653723 1.8777076 1.8591216 1.9701366 1.8547694 1.9243878 1.8519916 1.8650164 1.8991081 1.8736838 1.9303244 1.8845362 1.8546946 1.8082856 1.7279021 1.7690307 1.7105190 1.7274592 1.4380469 1.6730864 1.6936614 1.7090839 1.7650649 1.9747375 1.9306052 1.8857220 1.7979263 1.7320870 1.8412757 1.7953902 1.6848846 1.9576454 2.0505065 1.8201775 1.8275767 1.6092414 1.6954113 1.7365714 1.8724082 1.4899452 1.5552888 1.5479077 1.6893937 1.9133683 2.0248623 2.0694783 1.7356044 1.6494120 1.6546816 1.7902351 1.6516650 1.9465650 1.9104870 1.8818911 1.9407278 1.9697281 1.9610632 2.0120702 2.1161306 1.8106258 1.8061661 1.7593755 1.6682843 1.8565270 1.8536618 1.7547610 1.5964965 1.6173585 1.5855348 2.0081533 1.9212747 1.7558658 1.7818091 1.7767935 1.5980238 1.8933945 2.0568774 2.1410924 1.9176971 2.0151475 1.7730268 1.8188943 1.6525780 1.6909663 1.6593575 1.7429100 1.6284140 1.8402412 2.0122017 1.6956329 1.7256209 1.7452304 1.7288935 1.7601296 1.5082615 1.8614658 1.6812805 1.7548782 1.3499341 2.0157810 1.9562275 1.7160600 2.0076379 2.1155818 2.2136893 2.0934482 1.9828560 2.0746344 1.9805305 2.0208191 1.9475082 1.8666929 1.7214637 1.8011974 1.9306926 1.9929730 1.9581961 1.8041497 1.9389332 1.7986483 2.0523265 1.9684600 2.0434894 2.0785133 2.1660978 2.1413114 1.9920144 2.2203118 2.2228364 2.5152420 2.0425921 1.9497919 2.1496771 2.2360790 2.2166760 1.9525466 1.9420045 1.8986454 2.2020228 2.1570974 2.2918631 2.1259996 2.1934646 2.4138141 2.1039176 2.1535624 2.0648526 1.9729916 1.9727842 2.1587885 2.2193298 2.2962489 2.2463280 2.3365205 1.6577855 2.1932386 2.1083473 2.1638639 2.1631612 1.8090145 1.9216104 1.9444891 1.7942217 2.0019436 1.9657458 1.6826546 1.6957044 1.6792232 1.8600664 1.8441151 2.0013211 1.9717925 1.8985245 1.9325187 1.7394178 1.8403141 1.6475848 1.8195526 1.8917605 2.0176282 1.9994215 2.0301704 1.9374168 1.8012444 2.3067279 2.0468152 2.2910924 1.8808950 2.1580122 2.1404713 2.2062974 2.2617169 2.4225010 2.2319484 2.5517400 2.7090293 2.5582225 2.5473953 2.3383562 2.4352763 2.4016419 2.5653304 2.2042627 2.1774513 2.5004587 2.2807931 2.1444495 2.0568112 2.1652301 2.2733566 1.9141240 2.2441428 2.1048120 2.0942198 2.2882251 2.3156311 1.9059440 1.5776705 2.1496008 2.0940826 1.9876094 1.9661788 2.0796058 2.0251225 2.0973360 2.2278228 2.1679941 2.1922103 2.2656877 2.4611062 2.2679622 2.1692346 2.0988851 2.0990636 2.3113454 2.0057338 2.2821620 2.2076172 2.1382431 1.9579462 2.2634184 2.1426394 1.9399923 2.0437159 2.2920854 2.1844726 2.2059227 2.0132387 2.1705160 1.8848869 1.7294784 1.5571380 1.6404923 1.9138976 2.0138923 2.0026654 2.0196520 1.8488243 1.9505813 1.9252198 1.8894743 1.9298177 1.9189896 1.8007581 1.9906720 1.9771333 1.8049273 1.8192485 1.8573401 1.7945613 2.2708731 2.3785808 2.4944307 2.4279993 2.4251840 2.5709961 2.5695048 2.3333571 2.4993896 2.5140823 2.4830679 2.6335444 2.2545722 2.3325711 2.3058536 2.4397592 2.4737809 2.4626050 2.3108289 2.3050633 2.4141629 2.3483943 2.2820232 2.3485224 2.5720782 2.2467209 2.1476680 2.5683252 2.5886185 2.6133293 2.3896427 1.9292532 2.2160837 2.2869695 2.3448541 1.9282215 2.0760466 2.0698848 2.0146826 1.9706423 2.0381020 2.0669441 2.1669212 2.4416363 2.2674485 2.1491314 2.2939238 2.6174496 2.0208081 1.9408841 1.9268991 1.9387173 1.9086009 2.3685877 2.2432568 2.2516317 2.1829954 2.0299074 2.2751347 2.1617855 0.7937033 0.9092365 0.7812670 0.8526357 0.6818488 0.6325391 0.6252137 0.6914262 0.7191952 0.5333752 0.7099687 0.6269423 0.8550446 0.4526864 0.3758229 0.4560345 0.4560162 0.4032940 0.2086818 0.0000000 0.5424110 0.5433577 0.6684710 0.5814893 0.9690140 0.9000162 0.7716032 0.8715457 0.8430026 0.8356703 0.9147588 0.8666950 0.7471473 0.6752425 0.8243936 0.8634458 0.8216692 0.9223996 0.7688442 0.8216442 0.9315409 0.9619884 0.9842377 0.8088069 0.7962234 0.7739143 0.8178989 0.8234688 0.8654399 0.8246155 0.8205732 0.8274095 1.0255659 0.9395223 0.8745127 0.9063317 1.0653051 1.1148896 1.0748649 1.1377878 1.0408986 1.0580142 0.9779342 1.0192419 1.0114085 1.0187138 1.0294608 1.0741488 1.1358384 1.1578235 1.3827241 1.2967719 1.1616184 1.1729055 1.1062814 1.3972499 1.1549729 1.2241399 1.8577827 2.1704393 2.5073179 2.5752186 2.6712867 2.5086316 2.7549912 2.6436073 2.7098043 2.6142989 2.7773990 2.6377492 2.4507308 2.5193060 2.7935091 2.4318029 2.7991246 2.7442696 2.7151038 2.7659734 2.5680557 2.7930814 2.5313924 2.5072080 2.7886628 2.6483476 2.4281223 2.4693623 2.8261549 2.5955363 2.2678955 2.0676920 2.4504903 2.4764400 2.7458165 2.4231521 2.1997073 2.2797686 2.9657591 2.9682231 2.7602723 2.3297230 2.6329114 2.7828631 2.6820832 2.0999620 2.0040871 2.1359090 2.0498925 1.9917868 2.0343051 2.0792723 2.1257913 2.2217586 2.1324206 2.5212849 2.1808470 2.1819051 2.3552638 2.3196211 2.1679151 2.1607035 2.3059417 2.0423530 2.2764082 2.1845645 2.4258230 2.1421958 2.2001087 2.2066315 2.1604252 2.5219525 2.2936409 2.1785944 2.1640398 2.3897551 2.3319945 2.2770634 2.4068637 2.3087025 2.2866133 2.2174833 2.4124314 2.4569790 2.4398230 2.6070886 2.6053912 2.4206755 2.4892141 2.4562964 2.3236101 2.4467028 2.2579491 2.2906683 2.5725498 2.2874950 2.5781328 2.6451531 2.3716744 2.4752288 2.4812212 2.4321525 2.4740386 2.4882520 2.4450911 2.5240425 2.6353146 2.6157685 2.5071164 2.5505253 2.4839200 2.3998066 2.5449030 2.2898761 2.4420316 2.4756926 2.6072264 2.3655745 2.3084996 2.4277132 2.4439436 2.1449610 2.2195933 1.9519898 2.2877107 2.2506341 2.3056555 2.1307015 2.3258509 2.0328587 2.0452885 2.1191853 1.8418376 1.9791193 1.8329219 2.2497278 2.3450978 2.2536352 2.3683916 2.2870452 2.2355816 2.2701407 2.5070854 2.2356843 2.4006448 2.1628083 2.0897457 2.3205528 2.2836525 2.1233735 2.1818508 2.0948215 2.2242297 2.2454809 2.4465667 2.3462272 1.8851105 2.4660407 2.3412941 2.2031685 2.1446300 2.3122003 2.2604595 2.3632563 1.9682506 2.1792097 2.0575395 2.0579430 2.1423137 2.1545024 2.0094961 2.0571179 2.1745525 2.1683712 2.1702243 2.1839597 2.1007588 1.8705857 2.4774520 2.1502406 2.1681330 2.0860498 2.3029046 2.3590590 2.4265737 2.4701423 2.3835983 2.4204497 2.6246833 2.3646900 2.3705453 2.7454609 2.4061639 2.4369073 2.7694811 2.7818062 2.4276743 2.4074748 2.4608409 2.3751304 2.5397014 2.6288675 2.5304840 2.5763841 2.4216044 2.5780396 2.5074698 2.3592904 2.4334116 2.4679238 2.3308834 2.4323172 2.4756080 2.5311357 2.3143505 2.5070804 2.5027787 2.5187593 2.6568202 2.2340768 2.3715719 2.3783836 2.4688892 2.5085789 2.4182932 2.5757152 2.4814638 2.4848145 2.3193385 2.5611328 2.4104002 2.2644370 2.5222052 2.3487875 2.4208212 2.3069614 2.4811519 2.4023633 2.4767569 2.4746625 2.4982947 2.3429689 2.2487581 2.3115031 2.5782544 2.2398958 2.5796164 2.3517278 2.7552932 2.7007478 2.5814503 2.6910393 2.5409121 2.5983527 2.6404047 2.7279852 2.7653535 2.6461836 2.3011977 2.5254009 2.2812331 2.8388205 2.0752215 2.5718747 2.6641685 2.5132473 2.6046996 2.4309587 2.4663894 2.4973566 2.3699725 2.4969790 2.4018967 2.9767653 2.4620154 2.3135838 2.4962313 2.8684837 2.5620951 2.4269709 2.5287170 2.2513862 2.5444222 2.5908096 2.3187352 2.4073843 2.6455489 2.8820123 3.0466606 3.0016291 2.8797906 2.7042964 2.1345131 2.3733139 2.4518515 2.5191478 2.3994054 2.5899264 2.5325144 2.5604067 2.6910252 2.8179389 2.7329011 2.3575703 2.7311643 2.7680838 2.6313546 2.6680596 2.9823490 2.6968853 2.6663797 3.0266379 2.8387812 2.7829103 2.8897282 2.8219113 2.7090254 2.8250649 2.5953543 2.9044529 2.8093589 2.7901629 2.7880529 3.1972307 3.1985824 2.5295722 2.5582586 2.6361269 2.6214175 2.7369598 2.9070774 2.6781845 3.0009118 2.6485004 2.6951956 2.7549933 2.9095905 2.8491327 2.4118943 2.4394468 2.3784932 2.9808825 2.9461120 2.8066910 2.2505345 2.2574954 2.1890691 2.9678239 2.4641266 2.3039277 2.2800637 2.1605822 2.3834221 1.9172639 
Desulfococcus_multivorans                                                3.1388120 3.1093171 2.6572737 2.9271784 2.6945998 2.7452583 2.7084561 2.8245547 2.6616404 2.8322997 2.7469367 2.4006305 2.6603185 2.6351244 2.7265554 2.3333067 2.6614863 2.5277220 2.3166265 2.8265196 2.7192678 2.7536848 2.9637290 2.3872056 2.9716450 3.1210500 2.6209491 2.9757549 3.1618482 3.1542788 3.1525704 2.8334532 2.9977723 3.0673316 3.1962643 3.3433519 2.7506917 2.9295807 3.0592916 3.5034761 2.6592180 3.1770744 2.4098575 2.4222585 2.5040050 2.4141934 2.4880152 2.5019900 2.6528020 2.8768798 2.6113625 2.5190300 2.5501248 2.5102870 2.4289635 2.5577787 2.6640380 2.5110047 2.4416759 2.1656887 2.5891494 3.0183969 2.8251509 2.5908248 2.1544485 2.0319304 2.1615529 2.2220459 2.1462665 2.1860700 2.1062623 2.7874757 2.6341245 3.1734561 2.3525380 2.8045399 2.7286639 2.5420295 2.7539077 2.5833663 2.5879642 2.9224318 2.6201419 2.8344681 2.6279070 2.6387769 2.3897506 2.8396892 2.1868576 2.3864572 2.7887722 3.0616885 2.4594648 2.7092080 3.0753002 2.8744408 2.5853823 2.8796011 2.7747254 2.9023548 2.7344862 2.7877674 2.7620406 2.6741656 2.5511899 2.8460552 2.8531007 2.8500043 2.9216620 2.8113122 2.6506122 2.6864304 2.6965555 2.7664290 2.7607742 2.8103126 3.0659088 2.8737042 2.8609268 2.8560252 2.9830142 2.5552722 2.0260444 2.6701513 2.7727886 2.8864980 2.5028688 2.7227184 2.4488150 2.7438049 2.1061077 2.4970071 2.6415886 2.6448235 2.6609029 2.5656504 2.6877306 2.4358367 2.4174998 2.4344566 2.5356506 2.6537365 2.6571210 2.6117979 2.5837446 2.6172924 2.4784408 2.6695902 2.0918530 2.5507330 3.0336394 2.1530856 2.4300821 2.2119473 2.5483744 2.2187590 2.7051996 2.6765461 2.6607543 2.7188820 2.5132593 2.6680407 2.6938497 2.5127429 2.7226323 2.4850671 2.6102749 2.7947812 2.5485113 2.6472401 2.7755022 2.6057385 2.3356147 2.6438841 2.8095065 2.4083406 2.4402376 2.5533059 2.2836338 2.5855057 2.5156076 2.4606922 2.6203302 2.5246845 2.4045617 3.0957861 2.9589943 2.6290324 2.0485918 2.7140962 2.9836489 2.7820384 2.9098088 2.9759693 2.9420920 2.8639818 2.7536990 2.7949047 2.7169825 2.9517355 2.8611261 2.9454460 3.0571511 3.0598732 2.6718451 2.8436402 2.7800275 2.7714319 2.8318759 2.8048144 2.7584910 2.8798394 2.6598166 2.8263282 2.6911345 2.6394497 2.6164299 2.6767560 2.8986019 2.8680830 2.8402777 2.7643996 2.6683020 2.3807854 2.7686901 2.8918154 2.6137884 2.5959913 2.4319996 2.4899265 2.3935564 2.6251325 2.4365839 2.6088778 2.7623053 2.5996579 2.6888531 2.6207310 3.0053429 2.8663036 2.7487910 2.5825493 2.6357251 2.7617337 2.7315738 2.9134436 2.7142922 2.7748632 2.7548093 2.6944442 2.4623477 2.5898574 2.6381541 2.6859852 2.5438276 2.7576970 2.8177355 2.6517169 2.7178703 2.7018720 2.7788418 2.8886822 2.6906300 2.7912241 2.6831945 2.8184359 2.8176517 2.8372974 2.8882193 2.9081593 2.7612901 2.6942177 2.7287762 2.6805580 2.7406038 2.7178749 2.7744569 2.6105080 2.9757722 2.9305101 2.8546978 2.5734586 2.6436201 2.8130504 2.8544470 2.8759556 3.0265342 2.7289869 2.6382693 3.0774306 2.8626674 2.8802111 2.9384216 2.8786626 3.0308038 2.8503800 2.8996414 2.7778758 2.9166030 2.6308766 2.8968514 2.9161952 2.3281822 2.7362728 3.0323839 2.9050014 2.3282740 2.5329441 2.8175711 2.8227729 2.8836853 2.8437356 2.6998169 2.7218624 2.7522610 2.7764875 2.9105345 2.4837307 2.4453207 2.7720931 2.7700884 2.7486913 2.3308256 3.0966291 2.9226154 2.7999370 2.8766167 2.4892388 2.7628958 2.8710818 2.6174824 2.5435514 2.4721344 3.0017652 2.8079922 2.8895082 2.5525151 2.9087068 2.7172247 2.8636229 2.7529498 2.6229796 2.6933257 2.6628368 3.0128372 2.7807591 2.9319078 2.9784293 2.9242426 2.5900677 2.5669332 2.6824739 2.5949567 2.6639160 2.5955514 2.9699277 2.4447840 2.3879135 2.9608778 2.6918633 2.7627727 3.0872582 2.9162423 2.9553477 2.4443246 2.1704775 3.2525314 3.1337218 2.8359381 2.9011982 2.9037279 2.9052213 3.1996314 2.9203847 3.0441262 3.3121205 2.8920057 2.5356676 3.2217838 3.2925213 3.2588994 2.6923602 2.8856153 2.8250417 2.8347552 2.6167848 2.7400243 2.7279233 2.5453919 2.4937964 2.4010943 2.5904337 2.6169341 2.7219273 2.6168685 2.6596568 2.4775196 2.5197085 2.4523975 2.2575933 2.2108125 2.5155111 2.4585396 2.4995144 2.3456481 1.8884754 2.5966947 2.2931203 2.4492119 2.5325874 2.3073618 2.3837482 2.5027401 2.6047670 2.2282376 2.5325005 2.4777920 2.5524422 2.6064105 2.5123172 2.3516929 2.4256879 2.4956912 2.3592561 2.3732817 2.5015543 2.4428773 2.5357450 2.4241736 2.2330045 2.3743954 2.0175002 2.5694594 2.2160196 2.4681796 2.5434894 2.2355430 2.6612931 2.4232002 2.4171735 2.3308622 2.2491638 2.4336316 2.5256979 2.4446580 2.3250788 2.5769280 2.5855746 2.1698063 2.4839900 2.5743357 2.3768028 2.2418873 2.2583291 2.1309451 2.4869023 2.5477446 2.5273931 2.5697266 2.7058219 2.5329691 2.4123669 2.2945858 2.6341109 2.5670770 2.5961765 2.3855448 2.4735787 2.6523494 2.5626567 2.4114317 2.2979587 2.5358170 2.4686914 2.4787876 2.5235629 2.2696852 2.2037661 2.1271584 2.2237028 2.1759184 2.3415031 2.7379273 2.3501339 2.4231134 2.3472654 2.4257352 2.0615472 2.1427402 2.3688695 2.3806711 2.6293883 2.7706499 2.5814717 2.4944645 2.4475588 2.3979469 2.5895599 2.4826643 2.5290924 2.1937186 2.1995740 2.5361965 2.6007001 2.5362764 2.3989614 2.5826287 2.5033716 2.5520685 2.1083285 2.5396587 2.8209387 3.2482517 2.9603408 3.1498123 2.5388938 2.5074563 2.4943070 2.7496820 2.8175970 2.7052123 2.6095213 2.8110347 2.6217629 2.5168429 2.4995013 2.5507046 2.5969137 2.4511279 2.3615029 2.3606997 2.4824946 2.4953263 2.5504926 2.2215729 2.1156512 2.3266116 2.2457584 2.4044678 2.7770650 2.5984724 2.5499967 2.3800416 2.3926378 2.4499237 2.5220751 2.3334727 2.3212041 2.3912702 3.1492743 2.9549322 2.3919775 2.4961957 2.7559073 2.5613088 2.2318066 2.2787069 2.4336677 2.4580051 2.6435107 2.5485875 2.5072819 2.1808181 2.0700425 2.0995162 1.6228247 1.9857428 2.3651073 2.7407118 2.5417196 2.9792338 2.4461845 2.8017967 2.6203061 2.5107735 2.8126577 2.9183027 2.6976491 2.7623191 2.4381309 2.4969028 2.4635715 2.2368338 1.9371781 2.2734736 2.4747566 2.7577967 2.8129994 2.2979366 2.0903123 2.0036489 2.4319794 2.2954276 2.4451543 2.1038921 2.4178812 2.3082798 2.1611075 2.0951139 2.2597707 2.1411459 1.9463461 2.2362785 2.3451892 2.1431758 2.4367087 1.9317722 1.9671763 2.2389347 2.2631288 2.3504305 2.2532540 2.3001469 2.3277481 2.3165286 2.1674359 2.3880525 2.1511682 2.2891668 2.2286693 2.2975093 2.2215160 2.3046211 2.3055974 2.4687291 1.9085962 2.4220881 2.2529626 2.3127411 2.2837619 2.1887467 2.2303643 2.0879456 2.2337224 2.3668948 2.2313112 2.0624228 2.5246921 2.4761879 2.2436845 2.2806940 2.2158272 2.0861425 2.4700624 2.1355738 2.5249757 2.2955503 2.4501523 2.4232553 2.2985654 2.3067457 2.3461653 2.2656237 2.2512644 2.3311282 2.1281669 2.3892950 2.1609354 2.4456592 2.4154518 1.9125229 2.2652083 1.9610854 2.3465170 2.1578995 2.4761155 2.5828210 2.5269666 2.4661868 2.5734862 2.5461480 2.7406827 2.1441317 2.0152164 2.6934971 2.5657841 2.7257621 2.8357056 2.4910892 2.6346914 2.5560595 2.5893731 2.4623139 2.6012454 2.3999032 2.4475939 2.2625825 2.3529602 2.1225036 2.1435421 2.1301614 2.3086219 2.4209301 2.1354610 2.5719067 2.1973320 2.4546369 2.4158412 2.5017233 2.2081923 2.5338767 2.6476755 2.1875609 2.2911611 2.2168807 2.4091529 2.2622010 2.4256547 2.5552114 2.1251297 2.6621085 2.3893503 2.4474662 2.4735630 2.3288585 2.2596742 2.3263970 2.1949717 2.2899653 2.1994053 2.2899860 2.3853503 2.1399719 2.3186389 2.7042173 2.4052079 2.3714849 2.3517611 2.2876596 2.1080595 2.8658966 2.6943647 2.7789745 2.4793611 2.5336579 2.5239527 2.7577864 2.6186483 2.6562331 3.1322903 2.3346983 2.6296258 2.9930961 2.3623297 2.7116366 2.3807134 2.5986306 2.9088324 2.3611688 2.1589079 2.5190945 2.2851874 2.6190476 2.5227373 2.7425138 2.7005802 2.3334421 2.6989246 2.5758171 2.7242922 2.8606646 2.7341023 3.2348738 2.4030097 2.7991088 2.3174401 2.5548193 2.0912541 2.6225455 2.3099873 2.3041880 2.5061120 2.8864265 2.5967604 2.8633499 2.4123581 2.1065739 2.8285637 2.3526550 2.5466299 2.9265960 2.5819297 2.6100771 2.4800124 2.6852477 2.2720763 2.3492540 2.3800693 2.3947602 2.3299203 2.2597199 2.6576133 2.5173093 2.4999535 2.5943922 2.4436613 2.7884257 2.5275246 2.9848710 2.6760999 2.4850232 3.1497601 2.6645049 2.8224374 2.8302991 2.5870758 2.6713636 2.4458736 3.0557878 2.8005694 2.7053221 2.9011581 2.7834245 2.4116100 2.3819772 2.7046684 2.9314979 2.8249636 2.8353964 2.7860922 2.7163053 2.7250560 2.8209410 2.7457803 2.4109107 3.0578462 2.7190709 2.6214820 2.9239477 2.6448731 2.5528863 2.3485957 3.1604652 3.0428152 3.3016703 3.2585147 3.2590274 3.3203265 3.1583302 3.1398372 3.0112130 2.9993662 3.0743654 2.9748594 3.0895229 2.8673345 2.9724025 2.8387612 3.0960404 3.0513563 2.9442764 3.0739810 3.3883372 2.9178454 2.7858708 2.6378454 2.7074135 2.9009694 2.8321675 2.8343469 2.6856841 2.7599853 2.9938535 2.6846360 2.7364934 2.6143187 2.5240669 2.6329847 2.6535753 2.8821768 2.9927066 2.8260492 2.7811926 2.9358183 2.8473656 2.6294458 2.9697509 2.9790295 2.9648287 3.0792553 2.8232661 2.5023876 2.6535130 2.7181536 2.5110194 2.4451986 2.6286219 2.6367419 2.8207554 2.7014090 3.0445416 2.6063912 2.6411459 2.4794027 2.6009801 2.6718769 2.5388228 2.6509461 2.6689149 2.6820303 2.6792153 2.5568691 2.4438601 2.5849308 2.7677826 2.4839266 2.4986383 2.5054337 2.6321494 2.7773032 2.5614537 2.7976099 2.8286641 2.5607477 2.6782663 2.5076009 2.5181749 2.5322472 2.9044164 2.7649320 2.6381236 2.5082191 2.4569334 2.4230938 2.5138545 2.7035660 2.7544042 2.8419954 2.9357748 3.0459111 2.9786483 3.0539270 3.2032476 2.9773939 3.3477785 2.9794094 3.0430855 2.5214358 2.6681919 2.5836559 2.5474095 2.7949328 2.6949404 2.8248253 2.7830409 2.6718859 2.6991473 2.6837888 2.5121863 2.7496449 2.5176280 2.6269845 2.6250723 2.6037148 2.5464788 3.0190343 2.8708473 2.6274832 2.8075220 2.8622063 2.6210796 2.3157692 2.6164103 2.5175950 2.6588071 2.6659710 2.5728814 2.5202539 2.4837256 2.4788307 2.4887259 2.5408122 2.2381742 2.6365226 2.7161611 2.7698869 2.7111579 2.7257979 2.8573570 2.5646096 2.6433903 2.5481610 2.6168680 2.6733641 2.9015518 2.7929346 2.6550077 2.7453581 2.7498609 2.6211276 2.6653399 2.4673974 2.6682872 2.7037314 2.8299709 2.7131906 2.6956534 2.8627803 2.8666643 2.8806800 2.7819569 2.8712336 2.9005692 2.8934638 2.8529697 2.6616852 2.6370101 2.4203767 2.4985223 2.5801284 2.5408963 2.7876129 2.5152705 2.6589934 2.8682376 2.7879543 2.9121444 2.8611167 2.7828234 3.1708773 3.2640568 3.1949763 3.0562508 2.9957654 3.0038463 3.0830719 3.0809186 2.9790914 2.8125477 2.7582454 2.4833841 2.7345596 2.6540599 2.6621352 2.6257155 2.5433530 2.7344468 2.6785854 2.7232372 2.6525359 2.5253372 2.7619606 2.7376307 2.6546322 2.7535916 2.7605903 2.7704970 3.0354981 2.7534522 2.6464259 2.5687364 2.6178171 2.7469323 2.9624057 2.3911571 2.6756549 2.8663011 2.7533859 2.4361964 2.9029700 2.8655428 2.7136876 2.8397281 2.8045953 2.7191650 2.5553200 2.6084594 2.7425678 2.6704691 2.6687632 2.6464234 2.5517111 2.6111429 2.6185972 2.6361023 2.4695733 2.6489581 2.7392276 2.4220751 2.5282972 2.6533323 2.6815593 2.7150405 2.8979785 2.7260783 2.6940420 2.7278072 2.6258507 2.6962965 2.6944195 2.6054164 2.7603293 2.6271638 2.8652356 2.3724629 2.6921354 2.6530975 2.7005208 2.8343585 2.8110080 2.6301123 2.8250966 2.8460473 2.8265935 2.6178473 2.5532329 2.4612335 2.6177664 2.7646428 2.7431422 2.5153539 2.6668703 2.6414539 2.6252602 2.7324039 2.4780895 2.7793207 2.7542579 2.8094053 2.7437697 2.5990957 2.7407986 2.6589615 2.8350102 2.9383501 2.8454577 2.7450023 2.7756522 2.6274206 2.6527078 2.6571974 2.5883773 2.6528140 2.5924634 2.8423356 2.5708328 2.5786409 2.5656665 2.5644013 2.7949655 2.8540346 2.3956933 2.6087128 2.6277018 2.6593814 2.5441854 2.6462020 2.5549486 2.6537255 2.6842736 2.5950167 2.5955776 2.7163396 2.7675725 2.5701608 2.5834519 2.7144263 2.4533495 2.7459026 2.7154272 2.6689948 2.6402062 2.6247795 2.5472046 2.8317312 2.7153665 2.7049037 2.7355110 2.5537313 2.5215090 2.6944455 2.6807183 2.8063185 2.5467871 2.5783604 2.7664410 2.6931048 2.5113638 2.4478497 2.6714136 2.6601900 2.7483411 2.4205428 2.5271772 2.5944323 2.4492223 2.5002000 2.8235699 2.7159847 2.6988454 2.5733356 2.6737670 2.7540283 2.7615138 2.7321011 2.7268547 2.7327200 2.7876975 2.6131369 2.3922104 2.7941262 2.5978034 2.6127378 2.8549386 2.8411398 2.8090374 2.6639142 2.7640086 2.4664486 2.6652416 2.8006262 2.9296992 2.7241627 2.8447719 3.0417355 2.7152609 2.7099956 2.9828798 2.7001086 2.7305367 2.4679835 2.7659682 2.7476839 2.5724612 2.7471912 2.9096338 2.8350480 2.7804752 2.7376630 2.8088730 2.7859519 2.5481627 2.6528916 2.6673368 2.6663185 2.6643922 2.9054844 2.7347115 2.6385269 2.6324348 2.8360604 2.7538711 2.8835506 2.5661493 2.7837912 2.6254296 2.8366839 2.7124999 2.6550000 2.6441713 2.6178775 2.7170211 2.6662974 2.2952191 2.5511580 2.7362878 2.5537387 2.7980034 2.7042802 2.5726206 2.7568339 2.7898512 2.8840600 2.6633828 2.7711713 2.8116434 2.9994426 2.6772569 2.8383545 2.8254382 2.7748719 2.5043628 2.7435255 2.8249983 2.8411551 2.8208605 2.6265722 2.6882224 2.6729463 2.6784311 2.9314215 2.9271943 2.6052120 2.7181934 2.6176337 2.5031952 2.7050533 2.5312868 2.1778359 2.4669082 2.7296964 2.7779094 2.6817964 2.8301240 2.6150825 2.5654867 2.8537126 2.8277600 2.4966296 2.7315240 2.6145817 2.7505070 2.7322440 2.7258451 2.7787979 2.4388119 2.6953846 2.5511059 2.5465519 2.9145041 2.8741662 2.7225507 2.7014116 2.6684305 2.6235453 2.6296471 2.6481058 2.6888934 2.5608750 2.7988972 2.4688095 2.5014706 2.6054396 2.7021398 2.8076550 2.8000141 2.9113541 2.7319993 2.6312243 2.7255316 2.5348542 2.5885457 2.6318009 2.5872775 2.7424593 2.6822486 2.3978808 2.7634741 2.7610125 2.6297319 2.6619090 2.4412076 2.4891589 2.4342010 2.4375263 2.4338558 2.4907820 2.3530628 2.4836188 2.5407055 2.4350317 2.3573482 2.5088217 2.6062521 2.5687775 2.6127525 2.5062703 2.5599862 2.4584853 2.2518612 2.5194276 2.4382007 2.6139733 2.5190419 2.4929842 2.4472978 2.7563380 2.5002212 2.5948238 2.7416054 2.2432068 2.5790359 2.4973142 2.5420564 2.4863069 2.7576449 2.9054516 2.5477660 2.5859952 2.7187968 2.4816406 2.4997512 2.4341184 2.5618308 2.5473877 2.6270442 2.3718675 2.6683115 2.4574009 2.5592058 2.5210969 2.6392797 2.6637583 2.5327409 2.5998263 2.5159419 2.5685501 2.5581602 2.3969283 2.6286846 2.4775759 2.6228759 2.4843568 2.6953276 2.6706663 2.7260300 2.7179329 2.6815215 2.7120392 2.5672166 2.7141596 2.4393571 2.6319650 2.6679103 2.4965814 2.4603184 2.6007521 2.5600225 2.6487196 2.5128368 2.4332003 2.5593279 2.5748757 2.6622932 2.6070110 2.6528162 2.3533991 2.5701706 2.7133802 2.6463453 2.7125314 2.3444648 2.1113910 2.5015608 2.7189941 2.6112416 2.5150843 2.3914732 2.7851660 2.5202943 2.5748876 2.7838213 2.5472861 2.7600964 3.0915641 2.4727621 2.4264632 2.7463820 2.6062713 2.5380383 2.6560103 2.7137914 2.5919401 2.6542363 2.6518554 2.5809938 2.4991995 2.5193254 2.5521494 2.5763884 2.6151766 2.6696151 2.5636183 2.7028094 2.5651236 2.6748301 2.6627524 2.6288513 2.5180136 2.5159488 2.5746444 2.6718349 2.4148642 2.5869355 2.6581014 2.6645750 2.5671912 2.6646485 2.7565810 2.8303266 2.5446749 2.7197224 2.6971579 2.7782141 2.6426812 2.8285208 2.7896244 2.6896494 2.6518425 2.7183779 2.7860229 2.5744860 2.6533794 2.5235046 2.9962453 2.6794532 2.6376460 2.6628856 2.7203897 2.6508072 2.5568770 2.6195112 2.6912934 2.8951123 2.8786977 2.6737481 2.4913474 2.7163167 2.5492909 2.5802841 2.6114164 2.6608906 2.4559037 2.8706447 2.7760501 2.9115626 2.7507203 2.6907231 2.6800590 2.6212096 2.8500881 2.7678694 2.8979592 2.5405420 3.0171376 3.0611176 2.8781578 2.7128267 2.6170197 2.6032598 2.2337697 2.5000277 2.7428303 2.6617048 2.4203092 2.5202598 2.6408703 2.9461707 2.9085918 3.0265065 2.6670499 2.9840451 2.7960282 2.8279923 3.0539549 3.0830479 2.8880419 2.9220885 2.9200738 2.9320792 2.7677477 3.0882946 2.8941061 3.0388845 2.8979301 2.8922053 2.8474800 3.1911759 2.7194544 2.9637090 3.0890896 2.8968079 2.9978611 3.0311931 2.8831616 2.8575201 2.6906100 2.8211225 2.7250815 2.7752803 2.6918218 2.6540543 3.0697174 3.0139937 2.5115606 3.0563336 2.8214974 2.8685452 2.8369625 2.9624382 2.4347825 2.5970227 2.6794048 2.7807465 2.9527018 3.1397712 3.1812831 3.3216723 3.1848833 3.3063179 3.3055241 3.1020582 3.3664825 3.3638211 3.1448328 3.2067975 2.9228445 3.2375247 3.3937327 2.9921174 3.0123227 2.9399629 3.0149479 3.0061861 3.0555053 2.9262239 3.1641219 3.2490424 3.1793278 2.7986418 3.0982084 2.8203977 2.8373652 2.9155936 3.0412464 3.0747409 2.9440543 3.3619504 3.2369337 3.1738177 3.0166903 3.0037297 2.9777795 3.2242224 1.9980719 2.0666513 2.1702116 2.2012331 2.0543881 1.9893944 2.0145780 2.2230646 1.8738324 1.9975306 2.0683639 1.8400926 1.9916378 2.1251789 2.3282675 2.2253786 2.3065759 2.0770244 2.0200333 1.9148175 1.9569781 2.0196926 2.0265158 1.9785610 2.1296633 1.9811254 1.9620917 2.0604732 1.9890671 2.2976951 2.2718635 2.3585024 2.1711796 2.3778793 2.3615889 2.4952689 2.3854024 2.2896641 2.0964935 1.8873671 1.9217485 1.9515440 1.8823065 1.5046775 1.7691708 1.6734942 1.7334076 1.9961063 1.7144257 1.7154108 1.7367437 1.7011413 1.8635520 1.8319118 1.5160723 1.8201670 1.8225008 1.6079002 1.8717880 1.8378157 1.9382178 1.7383466 2.2285815 2.1131045 2.0135683 1.9262842 2.0098384 1.9860735 2.0774297 2.0727809 2.1854780 1.9062504 1.9756380 1.9535007 1.9085246 1.7854135 1.9203230 1.7261233 1.9408114 1.9976118 1.9702514 2.0541296 2.0672095 1.9598321 2.1844724 1.9686333 2.1451961 2.0293486 1.8384690 2.0826216 1.8075494 1.7874953 1.8382341 1.9388597 1.7606413 1.9726174 1.9966003 2.0625286 1.9762448 1.7685116 2.0091429 1.7655542 2.0468070 1.9833778 1.9945564 1.8978756 1.9436773 2.0710272 2.1058652 1.9223023 1.9500986 1.9183494 1.8085499 1.9343507 1.9208536 2.0629238 1.7323534 1.9065797 2.0118750 1.9414123 1.9181448 1.8953268 1.9631486 1.8108497 1.8650643 1.8970280 1.9842625 2.0177587 2.0656559 1.8852007 1.7008626 1.7664962 1.7477955 1.7642331 1.7879777 1.9801148 1.8906038 1.7813252 1.8050262 2.0627978 2.0449809 1.9740264 1.9841132 2.0347864 2.0331608 1.9787049 1.9594099 1.7883256 2.0549929 1.7539978 2.1420164 2.0790380 2.0227904 2.0618439 2.0053687 1.9707674 1.9066369 1.8956085 1.8416388 1.9807726 2.0596516 1.7455125 2.2956327 1.9348048 1.9698838 2.0298377 1.8346560 1.7780911 1.8714880 1.8399690 1.8436963 1.8956667 1.9061586 1.9728595 1.9141524 1.9123168 1.8988889 1.9768750 1.8737871 2.0049584 1.9722468 1.9725641 1.9741174 1.9841915 1.9392225 1.7886872 1.7754832 2.0400869 1.9532631 2.0156735 1.9310818 1.9253793 1.4995775 1.8457377 1.8698889 1.5090650 2.0244061 1.9736533 1.9192775 1.7595222 1.9431033 1.9555411 1.8511684 1.9945576 2.0377069 2.0038326 2.1847773 2.2349496 2.0598110 1.9625229 1.8507841 1.7972635 2.0231319 2.0500784 1.9816900 1.9012294 1.9612156 2.0134302 1.9710126 2.0560507 1.8057984 1.7213413 1.7575149 1.9160125 1.9165087 1.9374761 1.7467388 1.5803713 1.7262029 1.7259592 1.8411729 1.8768135 1.7045499 1.8785702 1.8698617 1.8496828 1.7896974 1.7169688 1.7762923 1.7709777 1.7817807 1.5968505 1.7844069 1.6168175 1.7089758 1.6851238 1.7398461 1.7462652 1.7523853 1.8245785 1.7060353 1.7794571 1.5888056 1.7409797 1.8338908 1.7185341 1.7928480 1.7937747 1.8617456 1.7719688 1.7978250 1.7942655 1.7150182 1.7972190 1.7572884 1.6513619 1.5704411 1.8232397 1.7419709 1.7944882 1.8331342 1.7609977 1.7194802 1.6948536 1.7025321 1.7645104 1.7282670 1.8784818 1.8894705 1.8962543 1.7823766 1.8737177 1.8307177 1.9048639 1.8163922 1.6034507 1.8688639 1.8661986 1.9466226 1.8988987 1.8318959 1.7997747 1.8611092 1.6811355 1.8320475 1.8501463 1.8514372 1.8419910 1.6360514 1.6852202 1.8863531 1.7401043 1.7596844 1.7281751 1.7327503 2.0125876 1.8866798 1.8124457 2.0513174 1.7722799 1.8280291 2.0690013 2.1289348 2.0478749 2.0143497 1.5636242 1.7196116 1.7664002 1.7732737 1.7179239 1.7633872 1.7827927 1.7939737 1.7656697 1.7441400 1.9167975 2.1612590 2.1145598 1.9954182 2.0751559 1.8555999 2.1945302 2.1544470 2.1381791 1.9823952 1.9086703 1.9064060 1.8964326 2.1082008 1.9162803 1.9778110 1.6621310 1.7318186 2.6060667 2.2245923 2.0274707 1.9141021 1.8491696 1.9293089 2.2280895 2.1727807 2.1452829 1.9099536 2.0544541 1.7104287 2.0740207 2.1196070 2.1903489 1.6950441 2.3031507 2.1487219 2.3239917 2.0921803 2.1667923 1.5367910 2.2039202 2.0598021 1.9238246 2.1262821 1.9903691 1.9389529 1.8699804 1.9102008 1.8158398 1.6719761 1.8388281 1.8280987 1.7342309 1.6484176 2.3196890 2.1972793 2.0644348 2.3191987 2.0508135 2.0787899 1.8951033 2.0997220 2.1677615 1.9950361 2.1366592 2.0104341 1.9625150 1.9988417 2.1173154 2.0940153 2.0710178 2.2151542 2.0574715 2.3477528 2.2717098 1.9055743 1.9121382 1.8173309 1.9137640 2.1184766 2.0883668 1.9876630 2.2109972 2.3350241 2.2692053 2.1632190 1.9723757 2.3073351 2.2518133 2.3009931 1.9199752 1.8815019 1.8575726 2.0319455 1.9967803 2.1136479 2.0846515 2.1315704 2.1427326 2.0173706 2.1433457 2.0424480 1.7388988 2.0950692 1.9138305 2.0017204 2.0151370 2.0614643 2.1210421 1.9754442 2.4045785 2.3871174 2.3574838 2.3741109 1.7634675 2.0379942 2.0600945 1.8540620 2.1730638 2.0592727 1.9091324 1.9146784 1.9465576 2.1875906 1.9504787 2.0563593 2.0555171 2.0613623 2.0752722 2.0672391 1.9756635 1.8860140 1.9089806 2.2303193 2.5024527 2.0942798 2.1839166 2.2257916 1.9205938 2.6550433 2.2461999 2.6985933 2.0509838 2.5537362 2.5869869 2.6941976 2.4868130 2.5950741 2.5088438 2.7200590 2.8886867 2.7792530 2.5525543 2.4127494 2.6426376 2.4846529 2.5274480 2.3405412 2.3921064 2.5596250 2.4572865 2.4559421 2.4410564 2.5516647 2.4879195 1.9202306 2.4904995 2.4796830 2.5067989 2.4979162 2.5918413 2.1239748 1.9346369 2.3156758 2.4727737 2.0242037 2.3867057 2.3865745 2.2460116 2.5293449 2.5497730 2.6030275 2.5348719 2.4901130 2.8516392 2.6778665 2.7483684 2.3811762 2.3590428 2.6433938 2.1376023 2.4865067 2.6394831 2.5238381 2.2229498 2.6206083 2.6848501 2.6059929 2.4707309 2.7781489 2.8475684 2.6916718 2.7376128 2.6385568 2.4067407 2.3370905 2.0543093 2.2875254 2.2200097 2.4271214 2.5425409 2.4718224 2.0936399 2.5114872 2.4394091 2.2649556 2.4572176 2.3610019 2.1648127 2.3725975 2.5101242 2.3439431 2.4547196 2.5194545 2.3043311 2.8249858 2.7273872 2.7607865 2.6789330 2.6639833 2.6975278 2.3730562 2.6984703 2.8245746 2.5324087 2.5369242 2.8766564 2.6496954 2.8070496 2.7666893 2.9101673 2.8141489 2.8131890 2.8058647 2.6535459 2.9662251 2.8564857 2.7162219 2.5103024 2.9373940 2.7087461 2.3068741 2.8485194 2.5523574 2.7500778 2.8974695 2.4479332 2.4630894 2.8619760 2.8367668 2.4804751 2.4373072 2.4540311 2.5589320 2.3993381 2.3737173 2.3616681 2.4075442 2.6551270 2.6192182 2.6531554 2.4501407 2.7435911 2.3884100 2.0125206 1.8212712 2.3000688 2.5003124 2.7440003 2.4761707 2.5146507 2.7122117 2.5211846 2.7065136 2.5456895 1.0069600 0.9342165 0.8464612 0.9939559 0.6359933 0.6282274 0.8787294 0.8682066 0.8630971 0.6231018 0.7781595 0.8234960 0.9394129 0.5199989 0.3955085 0.4392129 0.4615542 0.3917507 0.5889195 0.5424110 0.0000000 0.4219574 0.7836204 0.7126334 0.9511575 0.8780093 0.9197287 0.9380651 0.9715374 0.9202263 1.0162568 0.9715318 0.7828617 0.8194851 0.8438089 0.7702343 0.9539316 1.0017231 0.9128026 0.7939612 0.8816787 1.0641676 1.0912475 0.9394072 0.8563834 0.8875812 0.9962903 0.9284395 0.9805046 0.9937717 0.9343949 0.9290484 1.0290381 0.9942437 1.0264459 1.0366110 1.2081898 1.2462562 1.1684345 1.1640310 1.1213297 1.1483669 1.1430169 1.0603382 1.0781823 1.0551723 1.1355328 1.1331854 1.0771000 1.1445760 1.3255271 1.3266447 1.3168969 1.2455268 1.1115506 1.4726710 1.3526860 1.5071550 2.3379392 2.7115164 3.2166933 3.3834931 3.3767963 3.1457527 3.3955246 3.4115691 3.3275282 3.0519627 2.8054761 2.9507989 2.9065038 2.8515506 3.0735050 2.9877560 3.0707633 3.2284162 3.2411342 3.2600759 2.9936146 2.9710234 3.1607028 2.7562482 2.9416808 3.1142199 2.6061974 3.0343319 2.8253190 2.7568957 2.4782839 2.4885936 2.5629648 2.6705579 2.9882544 2.7694648 2.5168034 2.8299950 3.1986857 3.0947609 2.7550692 2.7308519 2.8128135 2.7656848 2.6585661 2.2669363 2.4094183 2.4093457 2.2936696 2.4897257 2.6085441 2.4924359 2.6060856 2.4898440 2.4720976 2.7182877 2.3325945 2.4426059 2.6788461 2.4724379 2.6256871 2.6477537 2.6371565 2.4211090 2.5631355 2.5907488 2.5995490 2.5729309 2.6330846 2.5691870 2.5261661 2.7605191 2.5773235 2.4802029 2.5838580 2.6784194 2.6583912 2.5866637 2.4688909 2.6439892 2.5006564 2.3616694 2.7954854 2.5940175 2.6159432 2.7151794 2.6658549 2.5924973 2.6825753 2.4239137 2.6139580 2.5827371 2.6619662 2.5784029 2.7307762 2.5342141 2.7191971 2.8419272 2.6753173 2.8047426 2.8551936 2.8087569 2.6293804 2.8560881 2.7096460 2.7016209 2.8829773 2.8728427 2.8116496 2.7320958 2.8161116 2.7049559 2.7759841 2.7397801 2.8484946 2.7459053 2.9073582 2.5789124 2.8227579 2.6715760 2.7530731 2.6780496 2.2760138 2.3689176 2.5402789 2.3981291 2.4146218 2.1138387 2.2324360 2.1097949 2.1196666 2.3109816 1.9594597 2.2761227 2.1827762 2.4401991 2.5703874 2.5179931 2.5467689 2.3995039 2.4296025 2.4466093 2.6664815 2.5545507 2.6683486 2.4003211 2.4233391 2.6541983 2.4241676 2.5441889 2.4502784 2.4745274 2.3349884 2.5853628 2.8252288 2.3720484 2.0994322 2.6579334 2.6626497 2.3839635 2.3893192 2.5260949 2.3440057 2.8627579 2.2663420 2.3527770 2.4075673 2.3041440 2.3420315 2.5137065 2.5530925 2.6367612 2.5595350 2.5819036 2.5490261 2.6487274 2.4556421 2.2189023 2.4266579 2.5138952 2.4690619 2.4495092 2.5349617 2.4016175 2.8366306 2.5672238 2.6071288 2.6467740 2.9732322 2.6750427 2.5779623 3.0661506 2.6005494 2.6832373 2.7419018 2.7314134 2.5935426 2.4798828 2.7211597 2.5035875 2.7256890 2.6612467 2.6070729 2.7669169 2.7032235 2.7064478 2.5884544 2.4575507 2.6790556 2.4392736 2.5660501 2.7218813 2.7562416 2.6414020 2.6860063 2.6506630 2.7205239 2.9365737 2.5843403 2.5333136 2.5076191 2.6028948 2.6285640 2.5336774 2.7006814 2.7678153 2.8764886 2.6998004 2.6323711 2.9251574 2.7128088 2.5028344 2.8131480 2.7274524 2.6878036 2.6077100 2.6674799 2.6253139 2.7087304 2.8390367 2.8838509 2.5221698 2.4822773 2.5708531 2.4809513 2.3969607 2.6535401 2.3969975 2.6651835 2.8057416 2.8667034 2.9449677 2.7540295 2.7262146 2.9959866 2.9808484 2.8544815 2.7938154 2.6416527 2.7893654 2.8693119 3.0769363 2.3766643 2.9878756 3.0143116 2.7915359 2.9435161 2.8579602 2.9588714 2.6011464 2.9515809 2.9572405 2.6682852 3.0706837 2.8920733 3.1706741 2.9406152 3.2608675 2.9625926 2.4446660 2.7360348 2.5968723 2.5517467 2.6487469 2.5565713 2.5926254 2.9210685 3.1700792 3.1116916 3.3809464 3.2452020 3.0080202 2.4402081 2.8878586 3.1465843 3.1305936 3.0978467 3.1460051 3.0785995 3.1096286 3.0605590 2.9077462 2.8634405 2.6370094 2.7057461 2.8328648 3.0420667 2.8615889 3.0244835 2.8166455 3.0328324 3.2354872 3.0214992 3.0899606 3.0229573 2.9979573 3.1772164 3.1754063 3.1668870 3.0707746 2.9950719 2.9803807 3.0814761 3.4012013 3.3563693 2.8078575 2.8763592 2.9498443 2.9488550 3.1223189 3.2231442 2.9108320 2.9638340 3.0923445 3.2017415 2.9646633 3.2383589 2.8218637 2.8735106 2.7590136 2.8337746 3.1361733 3.1830400 3.2818080 2.5383093 2.8265159 2.5415341 3.1181196 3.0843032 2.3002949 2.5509863 2.5663907 2.6683974 2.5388948 
Desulfopila_aestuarii_DSM_18488                                          3.1159633 3.1796472 2.6789674 2.9132946 2.7341684 2.7081991 2.6982299 2.6360649 2.8273550 3.0494235 2.6950550 2.4580959 2.7944390 2.7226321 2.7186593 2.2528819 2.7763099 2.7052108 2.4704253 2.7302721 2.8162361 2.7697432 2.8730475 2.3497835 2.9011466 3.1408900 2.7531414 3.1223428 2.9468106 3.1735906 3.1505040 2.9111773 3.0800307 3.1164310 3.5954517 3.4282130 2.6456868 3.4266317 3.1990689 3.2728334 2.7577433 3.2411395 2.4260869 2.5299983 2.5507367 2.3413772 2.5438230 2.4259283 2.6390127 2.7711315 2.4231293 2.5675246 2.4038249 2.6478791 2.6926350 2.7717814 2.9174053 2.7285977 2.6700445 2.2712273 2.8881619 3.0105023 2.7855887 2.7619466 2.4038551 2.1896340 2.5423316 2.4013266 2.2953220 2.3138762 2.1694414 2.7147100 2.5694923 3.3229837 2.5359260 3.0832565 2.6993725 2.5601321 2.6908686 2.6192196 2.6099368 2.9675619 2.7689813 3.1026889 2.7399950 2.8348108 2.5752747 2.8024926 2.2781907 2.3644621 2.9080015 2.9999865 2.5973465 2.6770671 3.0389223 2.7971214 2.5110344 2.8706933 2.8896596 3.1924859 2.8594595 2.7671496 2.6956285 2.6486214 2.8333259 3.0357044 2.9206692 2.8527154 2.9030568 3.0928910 2.6940610 2.6277674 2.5753169 2.7841604 2.8424473 2.7131454 2.8406212 2.6181222 2.8484392 2.9843954 2.8541162 2.5552038 2.0807208 2.6817235 2.6482725 2.7372859 2.6779370 2.6882405 2.4022316 2.6102542 2.0203849 2.5000226 2.7263219 2.5954436 2.5881723 2.6169560 2.6246843 2.4800487 2.5616780 2.3615644 2.5850278 2.5839931 2.5662443 2.6227185 2.4548313 2.8573566 2.5150502 2.5824836 2.0285069 2.5193608 2.8372529 2.4056124 2.4422584 2.2781774 2.5112853 2.1012337 2.5973555 2.6032661 2.6805773 2.7320500 2.6675953 2.6037813 2.7187376 2.6913934 2.7429490 2.4097677 2.5704106 2.7935035 2.6407988 2.7480237 2.7686436 2.6682654 2.1527276 2.5174412 2.6964117 2.4552009 2.3419435 2.2875211 2.4011899 2.6141220 2.7472484 2.4786112 2.6926708 2.5487926 2.4619030 3.1544737 2.6629570 2.5508681 2.1489238 2.9805105 2.8350034 2.6908119 2.7090569 2.8711152 2.7966476 2.8701734 2.6652112 2.7403043 2.7080259 2.8655960 3.0474520 3.0909702 3.1042376 3.1651924 2.7318607 3.0655590 2.9838845 3.0076625 2.6940624 2.7816230 2.7806974 2.7457502 2.7638695 2.9070641 2.7960005 2.7089663 2.5589264 2.6552410 2.7154403 2.8142559 3.0382312 3.0248517 2.9440396 2.5748776 3.0572527 2.9550867 2.5860582 2.6817879 2.5475367 2.7228327 2.4814668 2.6233968 2.6265993 2.5369286 2.8669739 2.7733167 2.7483376 2.5323538 2.8858052 2.9213406 2.5268713 2.4006381 2.7076281 2.6730300 2.6436597 2.7955363 2.7827609 2.9495364 2.9604650 2.8152630 2.4929880 2.5885624 2.7250031 2.8014972 2.5317643 2.8734095 2.9296531 2.7739700 2.8837691 2.7191334 2.9361775 2.9843905 2.6431044 3.0352210 2.5977154 3.0019486 2.8628071 3.0114583 2.9936929 2.8599156 2.8073645 2.6456029 2.8180506 2.7993379 2.8510866 2.8283581 2.7517051 2.6320822 3.1010908 2.8397811 2.8400592 2.3584394 2.4229679 2.7101918 2.7903588 2.8424560 2.9550110 2.7413910 2.6138540 2.9917326 2.9100330 2.8918076 3.0102677 2.7132752 2.9118330 2.9039029 2.8858131 2.8946266 2.9461594 2.4929675 2.9307686 2.9731444 2.3572047 3.0352828 2.9359010 2.8969665 2.4345155 2.4468997 2.7648816 2.8215545 2.9239208 2.8677165 2.6119358 2.8247027 2.8311257 2.7902117 2.8748510 2.5381734 2.4221280 2.8722369 2.7135849 2.7271754 2.3021506 3.2088282 2.8418846 2.6464942 3.1135872 2.6340369 2.7390286 3.0516605 2.7770776 2.4663612 2.5996214 3.0426232 2.7819375 2.9166670 2.7650670 2.9334051 2.9426079 2.9937720 2.9619262 2.7202346 2.6349922 2.5433676 3.1150897 2.7865222 3.1272164 3.1617111 2.9715579 2.8030844 2.5330627 2.7029669 2.5159318 2.7951226 2.8299493 2.9292958 2.4667358 2.3988104 2.8942756 2.9208805 2.8598358 3.0361727 2.9396282 3.0454464 2.6287237 2.2649818 3.1393678 2.9086823 2.8707621 2.9751130 2.8029081 2.8818572 3.0511345 2.8393063 3.0186529 2.9199599 2.6166217 2.6308851 3.2988242 3.1370718 2.8598014 2.4798281 2.6315958 2.7449867 2.7257422 2.3928883 2.6823238 2.7260261 2.5380818 2.6014699 2.2364637 2.4458539 2.5073784 2.6706242 2.6634868 2.5606983 2.5151414 2.5679619 2.5228448 2.1631618 2.1762132 2.4476774 2.4421936 2.4853116 2.5155019 1.9198882 2.5001429 2.3771572 2.5036906 2.4485979 2.3094450 2.4631797 2.4910461 2.5810815 2.3321237 2.3734837 2.4757718 2.4875251 2.4439997 2.5532831 2.4443579 2.4180974 2.5145260 2.3485655 2.4176784 2.5793463 2.3964743 2.5454542 2.4824623 2.3212326 2.4615449 2.1357075 2.4401628 2.2939099 2.3791701 2.5299373 2.1645954 2.6476535 2.4580342 2.6617728 2.5423433 2.3693222 2.4985322 2.5582120 2.3664915 2.3720645 2.6917699 2.5384773 2.1593145 2.5129677 2.7430068 2.4519574 2.1931451 2.2442846 2.0696947 2.4292353 2.6073011 2.6462134 2.5872387 2.6182745 2.5509904 2.4359905 2.4224677 2.5953382 2.6056559 2.5936734 2.3234971 2.3062496 2.5232504 2.5265961 2.4635428 2.1825488 2.5663607 2.4834226 2.5366082 2.7479844 2.4976825 2.4296049 2.1999938 2.4193805 2.1623218 2.3432539 2.6712636 2.3994039 2.5565830 2.5036560 2.4154256 2.1604925 2.2798726 2.3948819 2.4016651 2.6832641 2.8675406 2.6817935 2.5078323 2.4774845 2.5065082 2.6377098 2.4567790 2.7548006 2.0528565 2.1759092 2.5243271 2.5860518 2.5630270 2.3943552 2.6974908 2.5767920 2.5912744 2.2988214 2.7454920 2.8789079 3.2391135 2.9039595 2.9796546 2.5178241 2.4278836 2.4576912 2.7797318 2.5436148 2.5377977 2.6921530 2.9271497 2.3672110 2.4579870 2.5894847 2.7349877 2.7053149 2.7205792 2.4635634 2.5306826 2.4601622 2.3968714 2.6246374 2.4943080 2.1602043 2.2201618 2.4241462 2.6193156 2.6935218 2.5718020 2.4730419 2.3583950 2.2997286 2.3360820 2.4688717 2.4744044 2.4947668 2.5245549 2.9431020 2.8806829 2.5087390 2.5896860 2.7883741 2.5529807 2.3670578 2.3956680 2.4019962 2.5386461 2.6553287 2.6735196 2.4734325 2.3479898 2.1527502 2.1657118 1.7609573 2.0382706 2.4611956 2.7349000 2.7629844 3.0653560 2.4838443 2.6802800 2.5185010 2.6083401 2.8778291 2.8099392 2.7378454 2.9645408 2.3904490 2.5734790 2.6571281 2.3632042 2.0125501 2.1939731 2.2801848 2.8880201 2.8960382 2.3461645 1.9634201 1.9712809 2.3235103 2.3011593 2.4882836 2.0964854 2.3694747 2.3345561 2.0860556 2.0762531 2.2745861 2.2026590 1.9471433 2.1712087 2.4311783 2.2851603 2.5163403 2.0369512 2.0024347 2.2372941 2.1887092 2.2785916 2.0737711 2.2488222 2.2046984 2.1966144 1.9886809 2.3120143 2.1248929 2.1834597 2.2684042 2.1366293 2.3263465 2.2720483 2.2648158 2.2504695 1.8651476 2.3191351 2.2312244 2.2171151 2.3161130 2.0800648 2.2521743 2.3670167 2.1957790 2.2893288 2.3765484 2.2057320 2.4232956 2.4534575 2.3988348 2.5270234 2.2123553 2.2585619 2.4712069 2.0856198 2.6723848 2.3199943 2.4736554 2.3900190 2.3352899 2.3997482 2.3862837 2.4625270 2.3743704 2.2548944 2.2080509 2.3273620 2.2971994 2.3521317 2.5322349 2.1830685 2.3573470 2.0829685 2.3882371 2.3291464 2.4001855 2.7178240 2.6841783 2.5435489 2.6360734 2.4481545 2.6184815 2.2360510 2.0808655 2.7084984 2.6974735 2.8607077 2.6401535 2.4569046 2.6409398 2.7322949 2.4711204 2.4082570 2.7631308 2.5043322 2.6214184 2.4632601 2.6469815 2.1111749 2.0434351 2.1947310 2.2989655 2.2975347 2.0042523 2.4779123 2.1016659 2.6160598 2.5223644 2.3243575 2.1057240 2.4082222 2.4810669 2.1848780 2.0900436 2.2224577 2.3765480 2.1920835 2.3923329 2.6094448 2.1838930 2.6895321 2.4418067 2.4418294 2.4147949 2.3741366 2.3046047 2.3038501 2.3433685 2.3198605 2.2294821 2.3106221 2.5381836 2.1596649 2.4705037 2.6494406 2.4785855 2.3993388 2.4234484 2.2179560 2.0046398 2.7426576 2.8150528 3.1697242 2.7527612 2.8034272 2.6396944 2.6792319 2.6270535 2.5788267 3.2616127 2.3738992 2.9476221 3.0379461 2.4422485 2.6942139 2.5470824 2.6460820 2.4593116 2.3744882 2.4051868 2.5319265 2.3525124 2.8092790 2.5507469 2.9773924 2.9831596 2.5322560 2.7905829 2.4797199 2.7374347 2.8378508 2.6126251 2.9862928 2.4264864 2.7734325 2.2159015 2.5226274 2.3068924 2.8551821 2.4730945 2.3303814 2.7937199 2.9320294 2.6929377 2.8615181 2.2998816 2.3080042 3.0112840 2.4471916 2.6817437 3.0739735 2.5865138 2.9115151 2.5913010 2.7810847 2.3220846 2.6628311 2.5542924 2.5783071 2.3599958 2.3626016 2.6340863 2.5946683 2.7563310 2.7286841 2.8737008 2.9733635 2.7743340 3.0452031 2.7629680 2.5228248 3.0478273 2.9864842 3.1301770 3.0395984 2.9573550 2.7638571 2.5923412 3.2687381 2.7202756 2.8042255 2.8749161 2.7485586 2.6486716 2.6074000 2.9707813 3.0894357 3.0540743 2.9368626 2.9267799 2.6913098 2.7127305 2.8071774 2.8913603 2.5919849 3.2054612 2.9278555 2.7350839 3.2359501 2.9110968 2.8215945 2.5117822 2.9841535 2.9650770 3.0688957 3.0654660 3.1581797 3.1597002 3.0939727 3.0087164 3.0189820 2.8938952 3.0327067 2.9823114 3.0840882 2.8850565 3.0166487 2.9376420 3.1082018 3.0193582 2.9077435 3.0965857 3.0924018 2.7448357 2.7039748 2.6419048 2.7549864 2.8621499 2.8071903 2.6658924 2.7137305 2.7370242 2.8272478 2.7772948 2.7572702 2.6249869 2.5613536 2.7858875 2.6442804 2.7000923 2.7835047 2.7554804 2.7110214 2.7558240 2.6765296 2.8202024 2.9218914 2.7553799 2.8859529 2.8967622 2.8609612 2.5332067 2.8005470 2.8548864 2.7319055 2.4860220 2.8015192 2.5359000 2.7564683 2.7388569 3.0529499 2.8176873 2.7811510 2.4931800 2.6060063 2.6495723 2.7098386 2.7703965 2.6277140 2.7372996 2.6500485 2.7104026 2.4260071 2.7378771 2.6880481 2.5476961 2.5920410 2.6149146 2.7235341 2.8079792 2.5495781 2.6567444 2.6853211 2.4650580 2.6959857 2.7231806 2.2054299 2.5119268 3.0600546 2.7619314 2.8541541 2.7852833 2.5047211 2.3575852 2.4812025 2.7831304 2.9305912 2.9601919 2.7467078 2.9115606 3.0074921 3.2892080 3.1963853 3.0372624 3.2785725 2.9882308 2.8200028 2.6243574 2.7847742 2.7642933 2.7998765 3.1486474 2.9043668 2.9746659 2.8543143 2.9234172 2.9281917 2.8582116 2.6703800 2.9335405 2.7691831 2.8865231 2.7969545 2.8620221 2.8097476 3.3781670 3.0193733 2.7616872 2.9570766 3.0997163 2.8459382 2.5737543 2.8066817 2.9398333 2.8373246 2.8294527 2.8183877 2.7068215 2.7351180 2.6503063 2.7051149 2.7917672 2.6255389 2.7288785 3.1303188 3.1589478 2.9979155 2.8731849 3.1342547 2.9418185 2.7674963 2.9392079 2.8320925 2.8864584 3.0498766 3.0515909 3.0355306 2.9915389 3.0317987 2.7845982 2.9301834 2.7414864 3.0354238 3.0357628 3.0100717 2.9333159 2.9335609 3.0668253 3.1376070 3.1252779 2.8996295 2.9276895 3.0223651 3.0390231 2.9227171 3.0269752 2.7412605 2.4925710 2.7075032 2.8343453 2.7116364 2.9131248 2.8102887 2.9845638 3.0457130 3.0079560 2.9328092 3.0225834 2.8941087 3.4281093 3.5046920 3.4528012 3.2787041 3.3720665 3.1026708 3.2245516 3.0010590 3.3473729 2.8876177 2.9587448 2.7279764 2.9033077 3.1472524 2.8778195 2.8880850 2.8907679 2.8873069 2.9225974 2.9738251 2.8589019 2.7468296 3.0671841 2.7854504 2.5769559 2.7443413 2.7414306 2.8646282 3.0934705 2.7661628 2.8633148 2.7548177 2.7500330 2.7920517 3.1014342 2.5301573 2.9495999 3.2361903 3.1343939 2.5127099 3.1753274 3.2449401 3.1074888 3.1617297 3.1496341 2.7897035 2.8862214 2.7968538 2.8316540 2.7839222 2.8698164 2.7521242 2.5655680 2.7343840 2.8497325 2.8765245 2.7589470 2.7586790 2.8824374 2.6748742 2.7350654 2.8302126 2.9054081 2.9276996 3.0326550 2.5988767 2.6724419 2.8680675 2.9797943 2.8909280 2.7229496 2.8585394 2.8050167 2.7710886 2.8687224 2.4270267 2.7459001 2.8919216 2.7676663 2.9172258 2.8110119 2.5533424 2.8757148 2.8916523 2.8057442 2.6416975 2.7358550 2.5855924 2.7121579 2.9898967 2.7940985 2.5906110 2.8544641 2.8348593 2.8290557 2.9186319 2.5128953 2.9417764 2.8456446 2.8411850 3.0229566 2.7355660 2.8203289 3.1106079 2.9456638 2.7954298 2.9140326 2.8674432 2.8886075 2.9362509 2.9901771 3.0056647 3.0018600 2.8305163 2.8632816 2.8434696 2.8895672 2.8477889 2.6790252 2.9387629 2.9822053 2.9528790 2.3956636 2.8588233 2.9029815 2.9300456 2.8184026 2.7548185 2.7499121 2.8671066 2.9386048 2.7664569 2.8593914 2.9457331 3.1764359 2.8010361 2.7324667 2.9447707 2.6523548 2.8712863 2.8578288 2.9057122 2.9880088 2.8527791 2.9131620 3.0288607 2.8409222 2.6971780 2.9151555 2.7477282 2.6907380 2.9400896 2.8599076 2.8111198 2.6629858 2.7000237 2.7599442 2.7383681 2.7153479 2.5709275 2.7802062 2.7309012 2.7737962 2.3962299 2.5781561 2.8914717 2.5831822 2.9063344 2.8766857 2.9654245 2.9060489 2.6697655 2.9388225 3.1653014 2.8254665 2.8210362 2.8451468 2.8683845 2.9800197 2.7547820 2.4932679 3.0223239 2.9312326 2.7184562 2.9912100 2.9750674 3.1002141 3.1207265 3.1394596 2.6927715 2.8729354 3.0649574 3.0659120 2.9832595 2.9724754 3.1829247 2.9568423 2.9374125 3.2919136 3.1741093 2.8126726 2.6419512 2.9147428 2.8174013 2.7855908 2.7497811 2.8840495 2.8906113 2.7894949 2.6980037 2.7470651 2.7137995 2.7354509 2.7276456 2.7704428 2.8467540 2.7430070 2.9031558 2.8637993 2.8175584 2.7922310 2.8098736 2.8904186 2.9519371 2.6191452 2.8676108 2.8287436 2.8302390 2.8874720 2.6992364 2.8137567 2.7987546 2.7893065 2.7973327 2.4972695 2.7597283 2.9445455 2.7907878 3.0695455 2.7957047 2.7879027 2.9958300 2.9905706 3.0129428 2.7420570 2.8427532 2.9123598 3.0199353 2.8824529 2.9071721 3.0620395 2.8378684 2.7054317 3.1317739 3.0702885 2.9398217 2.9911303 2.7315571 2.8058232 3.0018621 2.7697542 2.9841091 2.9055815 2.9008226 2.8010062 2.8217253 2.6426338 2.7104693 2.7588813 2.2626153 2.6262656 3.0123455 3.0150203 2.8396706 3.0571415 2.8454734 2.6730098 2.8874767 2.9629886 2.7953189 2.9204898 2.8368383 3.3201983 3.0306906 2.9988317 3.0059236 2.6922570 3.0197456 2.7984570 2.7932524 3.0897426 2.9885574 2.9732910 2.9736967 2.9252745 2.9767547 2.8011024 2.8514126 3.0570883 2.7862919 3.2033035 2.8716038 2.7040882 2.9588084 2.9055137 3.0043118 3.0762124 3.1480861 2.7772536 2.6976812 2.7060417 2.7751685 2.7210287 2.7015916 2.7228790 2.8153173 3.0116767 2.5849794 3.0742946 2.8808409 2.8511160 2.7375127 2.7096437 2.6551803 2.8004127 2.8336838 2.8104390 2.8019900 2.8250328 2.8271108 2.7643478 2.6148501 2.5467631 2.6848095 2.8163704 2.6898068 2.8666696 2.7241691 2.9627949 2.8472095 2.4852662 2.9292768 2.7275503 2.8777915 2.8105260 2.9313431 2.6286873 3.0566238 2.7767906 2.7359159 3.0629246 2.5923911 2.8180332 2.6314834 2.9207973 2.8151839 2.9504118 3.1784693 2.9685985 2.9607933 3.1723967 2.5362642 2.5353891 2.5487422 2.8172041 2.6961283 2.7335780 2.5085550 2.7645072 2.6368604 2.7870721 2.6950974 2.7555329 2.7711432 2.7847590 2.8039972 2.7276740 2.7772602 2.8188592 2.7352152 2.7948496 2.7168338 2.6878121 2.4677358 2.9970228 2.8792061 2.8129723 2.8741367 2.8583434 2.9640963 2.8408944 2.8890933 2.7182089 2.7350592 2.6963900 2.8521395 2.4928594 2.8520947 2.7984467 2.8706198 2.5994113 2.6715053 2.8318874 2.7876081 2.8478478 2.9219652 2.7635099 2.5347292 2.8062636 2.9679260 2.8154955 2.9356332 2.4239062 2.3531273 2.6892370 2.9164704 2.8173135 2.7520887 2.6846945 2.9383639 2.7617427 2.7134150 2.8257692 2.7277298 3.1609849 3.0965312 2.7721452 2.8151730 2.9491836 2.8557647 2.6253979 2.9012640 2.9510932 2.9312717 2.8319230 2.8332379 2.6154471 2.5086712 2.7302891 2.8025220 2.8911211 2.8402656 2.6679748 2.6142580 2.7704944 2.5307144 2.9463489 2.9609401 2.9363863 2.7222044 2.8191173 2.9525164 2.9450849 2.9211307 2.9620964 3.0218009 2.9478202 2.9153929 2.9979967 2.9214914 3.1225169 2.8705424 2.8721262 2.9589788 3.0240316 2.5618182 3.0535345 2.9095375 3.0604544 2.8733589 2.9610529 3.0878935 2.8171744 3.0323142 2.9255430 3.1410747 2.9736200 2.9868821 2.9005100 2.7335565 2.9466776 2.7178554 2.7228360 2.9610723 3.0737829 2.9671798 3.0943809 2.9331613 2.9211679 2.8519292 2.9333811 2.8035446 2.8929299 2.7997742 2.9211353 2.9646114 3.0738014 2.7904043 3.0212531 3.1150286 2.6571415 3.1714465 3.3127144 3.2170422 2.7732268 3.2314296 3.0708881 2.9472578 2.8748829 2.8458108 2.6385567 2.3256318 2.7324517 2.8416334 3.0216389 2.6263744 2.4325750 2.7676069 2.8510371 3.3406138 3.2286252 2.6930087 3.0486706 2.9408078 3.0009626 3.0917736 3.1328785 2.8759836 3.0431817 2.9735290 3.0266543 2.9275264 3.1665135 2.9108452 3.0653378 3.0250414 3.1262655 2.8358708 3.2155248 2.8436291 3.0293043 3.2073635 2.8388815 3.1834192 3.1053497 3.0997227 3.0768734 2.8891559 2.8554914 3.0048480 3.2238839 3.2168037 3.1041665 3.2768044 3.2012482 2.8221539 3.3750927 2.9229951 2.9451599 2.9194745 3.1844766 2.6726482 2.7513626 2.7433577 2.8824621 3.2638437 3.2220486 3.4238177 3.4102267 3.4449153 3.4620100 3.3852522 3.3029969 3.2926845 3.4436835 3.2109765 3.1657597 2.9021136 3.3131509 3.3701403 3.1676721 3.1309520 3.1632650 3.1446415 3.2233357 3.3233837 3.1676328 3.3663076 3.5268118 3.2531613 2.8179941 2.9871502 2.8356642 2.7770290 2.8726419 3.1309903 2.9789065 2.9636227 3.6654479 3.4477141 3.0010022 2.8969500 2.9568088 2.7685622 3.2111396 2.0782760 2.1880458 2.2097116 2.1333039 2.1629382 2.1525259 2.1806485 2.2039076 1.8739175 2.0857988 2.0320046 1.9149376 1.8779962 2.2245725 2.2417579 2.1644521 2.1893613 2.0978604 2.0929341 2.0321738 2.2036601 2.1266882 2.0299696 1.9857856 2.1671609 2.1157290 2.0919052 2.1154083 1.9167246 2.3171028 2.1366241 2.2012786 2.1526466 2.1803219 2.1764699 2.3354947 2.3689109 2.2952351 2.2501071 1.8239873 1.8399168 1.8928627 1.8683297 1.4114283 1.6699965 1.6086244 1.6931225 2.0068847 1.7416252 1.7326440 1.6942248 1.7358065 1.7968450 1.8542883 1.4128514 1.8978071 1.8778460 1.6859452 1.8799086 1.9038506 2.0636205 1.7690198 2.2049595 2.1817321 2.1335971 2.0583626 2.1297807 2.0463217 2.2065292 2.0773342 2.2929166 1.7959378 2.0022864 1.9724883 1.8958760 1.7878487 1.9089073 1.7275729 1.9297922 1.9664901 1.9556973 2.0587895 2.0175067 1.9449326 2.0786431 1.8950158 1.9674085 1.9925059 1.6960970 2.0800893 1.8794518 1.8606808 1.8047395 1.8249891 1.7262046 1.8421458 1.9095748 2.0716775 1.9214171 1.8349458 1.9593130 1.8400487 1.9373955 1.8933043 1.9184443 1.9230547 1.8197909 1.9075440 1.9479449 1.7778769 1.8103368 1.7648085 1.7197322 1.8506399 1.9521773 1.9745091 1.8331588 1.7929415 2.0706889 1.9333394 1.8985106 1.8956249 1.9673541 1.9060113 1.9111560 1.9488590 2.0239185 1.9234133 2.0794173 1.9034738 1.7458315 1.8342156 1.8728871 1.7400621 1.7688202 2.0420396 2.0236247 1.8818752 1.8623207 2.1266162 2.1095886 2.1065867 2.0752639 2.1446409 2.1203255 1.9820533 1.9654417 1.8681562 2.1065881 1.8257409 2.1771433 2.0962500 2.0628292 2.1369966 2.0883467 2.0526165 1.9386947 1.9359163 1.9277734 2.1555370 2.1414692 1.8404543 2.2745821 1.9928413 2.0569820 2.0041731 1.9082119 1.8408834 1.9804821 1.9795705 1.8418477 1.8650893 1.9904203 2.0183814 1.9944447 2.0114616 1.9725460 2.0372836 2.0119895 1.9604215 2.0772610 2.0586162 2.1223295 2.1049754 1.9746239 1.8896045 1.8745156 2.0430786 1.9629189 2.0315373 1.9678230 1.9905540 1.5490315 2.0799547 2.0128766 1.4900839 2.1552828 2.0522177 2.0849909 1.7584268 2.0592797 2.0225926 1.8480323 1.9811515 1.9841923 2.1843617 2.2125271 2.2791627 2.1148511 2.0879281 1.8332986 1.8125261 1.9914957 2.0475606 1.9755006 1.9833110 1.9867355 2.0677630 1.9613053 2.1013557 1.9020741 1.7793203 1.7877083 1.9870293 2.0211717 2.0333157 1.8663775 1.5323785 1.8291597 1.7603202 2.0127121 1.8704739 1.7140106 1.8569346 1.8648671 1.9289285 1.9115040 1.7347631 1.6960565 1.7433993 1.7943295 1.7021577 1.7013246 1.5642948 1.6636284 1.6069303 1.7278771 1.7767968 1.6452689 1.8014303 1.6230391 1.8004402 1.5553555 1.6623513 1.7730052 1.7562073 1.7808847 1.6821106 1.8339530 1.6932430 1.7065317 1.6750377 1.6202236 1.7293911 1.7078777 1.6771973 1.6236743 1.8134459 1.8275992 1.6620941 1.8592683 1.7850029 1.8605307 1.6083309 1.6778690 1.7775169 1.6422636 1.9049253 1.9075194 1.9376513 1.9160032 1.9664194 2.0481173 2.0445222 1.9402437 1.5785708 1.9031386 1.8975338 1.8689500 2.0228406 2.0350194 2.0219177 1.9405948 1.6546684 1.8678876 1.9454702 1.8967001 1.9154500 1.6863858 1.7473525 1.9001631 1.8848784 1.7566190 1.6712104 1.8483316 2.0978775 2.0222595 1.8719452 2.0800002 1.8291036 1.8728171 2.1388243 2.2077819 2.1372823 1.9597555 1.7057339 1.8045879 1.9003303 1.8728537 1.9225663 1.9157840 1.9482621 1.8516483 1.9282822 1.7097357 1.9055147 2.0614776 2.0553762 2.0089706 2.1092201 1.8818727 2.2291968 2.2117857 2.1922965 2.0961677 2.0604202 1.9817296 1.9920882 2.0613962 1.9105600 1.9711583 1.7022945 1.8233794 2.5932025 2.1410356 1.9601097 1.9093475 1.8509717 1.9626252 2.1672612 2.1884705 2.1129841 1.9921535 2.0651168 1.6290720 2.1348951 2.1110313 2.3075661 1.7559081 2.3855789 2.0378484 2.2854911 2.0526955 2.1592757 1.6475424 2.0815634 1.9861372 2.0126428 2.1396968 1.9545601 1.9967647 1.9719373 1.8701664 1.8334735 1.7448554 2.0250263 1.8900383 1.8081461 1.8379564 2.3053544 2.0643991 2.0617505 2.2492639 2.2631908 2.2137881 1.9483904 2.3413801 2.2873544 2.1192682 2.2012393 2.1243646 2.0622383 1.9691795 2.0266918 2.0088202 1.9871701 2.0983046 2.0112723 2.2622681 2.2004854 1.9809195 1.9426740 1.9612243 2.0422974 2.2071359 2.0907703 1.8345267 2.0767720 2.2471342 2.2950324 2.0627458 2.0440556 2.2206305 2.1619123 2.2252651 2.1494446 2.1615986 2.1361417 2.2420529 2.1282961 2.3326570 2.2103459 2.3230280 2.3819553 2.1196217 2.2201069 2.1308221 1.9705112 2.2708465 2.1602090 2.3188837 2.2314775 2.3501046 2.4054793 1.9602101 2.1715667 2.1267143 2.1294706 2.1224272 1.7470960 2.0763395 2.0880168 1.9612906 2.2077345 1.9349072 1.8863221 1.8845555 1.9184547 2.1954176 1.9390026 2.2067457 2.1144029 2.1238066 2.1273987 2.1754272 2.1807239 2.0625841 2.1502435 2.2203953 2.5912092 2.2392868 2.2262390 2.3242953 1.9685067 2.4765012 2.3359396 2.6309525 2.0845427 2.4841532 2.3621745 2.5393139 2.4965839 2.5756420 2.4507108 2.7089386 2.8793512 2.8061675 2.4953954 2.4312586 2.6806846 2.4314315 2.5764466 2.3906802 2.5112299 2.5755296 2.5582945 2.5055821 2.5309750 2.5030349 2.4905701 1.9897049 2.5809295 2.4932525 2.6014410 2.5699110 2.5898342 2.2248253 2.2136060 2.5275797 2.5433544 2.0715387 2.4075631 2.4949599 2.2021025 2.7214178 2.5884510 2.4927918 2.6949770 2.5306415 2.8992799 2.7480921 2.6124533 2.3399661 2.4703800 2.5920730 2.1953668 2.5881262 2.6243928 2.5397261 2.3031722 2.4889772 2.7861370 2.4345482 2.4421801 2.4617250 2.6472903 2.6143297 2.5479630 2.7118625 2.4875831 2.4019694 2.0117723 2.2668629 2.2677375 2.5368312 2.6224555 2.5188678 2.0480683 2.5679701 2.5044771 2.2566343 2.5664953 2.5714803 2.0661016 2.4377202 2.5781560 2.5202211 2.4027916 2.3858417 2.3909432 2.7173039 2.8489644 2.8807713 2.6961772 2.6751633 2.7279046 2.3573257 2.6471694 2.9374920 2.7733537 2.6862352 3.0598905 2.7899956 2.8930007 2.9243372 2.9077345 2.8403465 2.7673609 2.8879474 2.7917691 2.9424869 2.7835541 2.8740594 2.5957947 2.9492774 2.8404415 2.2960507 2.9821664 2.6578804 2.9629516 2.8290254 2.4822544 2.4817711 2.8945024 2.9911915 2.3571162 2.5898637 2.5408894 2.4690261 2.3093718 2.2828263 2.3317963 2.2651280 2.8877857 2.7325345 2.6655059 2.3793573 2.5705532 2.5153133 1.9776894 1.9470964 2.3580468 2.5681046 2.7729651 2.5317165 2.6608694 2.7395668 2.6253633 2.9601523 2.8413006 1.0533629 1.0049080 0.8915589 1.0219787 0.6791442 0.6822401 0.8606490 0.9157405 0.9230640 0.6303310 0.7933584 0.7609609 0.9578619 0.6052955 0.3927346 0.4410883 0.5128344 0.4158093 0.5894033 0.5433577 0.4219574 0.0000000 0.7113236 0.6862472 0.9651796 0.9527094 0.8943238 0.9085454 0.9750021 0.8997627 0.9734804 0.9185133 0.8279918 0.8733519 0.8653432 0.8426526 0.9951357 0.9981114 0.8866075 0.8922256 0.9407872 0.9708917 1.0202470 0.9088829 1.0115169 1.0044906 1.0338106 1.0282638 1.0846213 1.0453118 1.0617311 1.0225714 1.1223021 1.1592770 1.2170979 1.1987207 1.2983630 1.2502853 1.1828071 1.2222957 1.2077612 1.2556282 1.1858263 1.1332217 1.1729534 1.1628712 1.2006935 1.1957086 1.1504863 1.1901645 1.3543079 1.3796514 1.2926114 1.2714986 1.0806098 1.5836275 1.3686530 1.5159999 2.4988087 2.7520119 3.0277043 3.2778753 3.3611111 3.1176862 3.2263894 3.2530965 3.0680997 3.1057497 3.0358379 3.1423001 3.1101260 3.1328155 3.4375964 3.2289927 3.2723281 3.1481383 3.1516256 3.4665163 3.1377577 3.0747847 3.1814932 3.0347774 3.1713050 3.2293289 2.5809028 2.8692274 2.9380020 2.7254530 2.6540696 2.5622012 2.6776297 2.8025052 3.1004024 2.5606208 2.4328539 2.9075909 3.2878275 3.1868586 2.7365561 3.0332013 2.9078737 2.9822646 2.9507073 2.3743571 2.4179215 2.3346386 2.3051853 2.4470951 2.6253446 2.3354306 2.6167785 2.5457154 2.3814259 2.6508000 2.4172561 2.4478953 2.6959107 2.3867613 2.4840191 2.5507885 2.6143793 2.4859872 2.5647634 2.5073171 2.7419751 2.5563644 2.5571871 2.5358916 2.4929928 2.7807112 2.6560102 2.5848158 2.6331349 2.5382586 2.5689223 2.5402905 2.4563153 2.5700580 2.5239579 2.2900575 2.7898720 2.6396946 2.7012362 2.6671751 2.7295318 2.6458736 2.8261091 2.4723394 2.7092772 2.4932110 2.6350195 2.6272772 2.8019299 2.4850971 2.7402357 2.8184527 2.6376332 2.5183733 2.8478034 2.7686510 2.6154552 2.6444070 2.7036746 2.7262884 2.8487343 2.7916602 2.8465239 2.7378248 2.8015251 2.8478347 2.9269241 2.7091991 2.7035581 2.6457296 2.8717667 2.7276597 2.7814028 2.7365819 2.4774433 2.5311126 2.3188780 2.1549065 2.3715492 2.3760288 2.3088134 2.1205639 2.0913292 1.9999819 2.0547078 2.2174308 1.9100644 2.1556836 2.2866763 2.2586292 2.6325769 2.4678303 2.5335626 2.3809992 2.3769053 2.4025981 2.4933489 2.5324971 2.6250251 2.4685907 2.4152364 2.6051969 2.5770470 2.4612857 2.5509730 2.3654455 2.4945573 2.6349900 2.7180366 2.3587001 2.3460399 2.5586401 2.4262049 2.2881889 2.2352541 2.4996523 2.2949329 2.4845867 2.4939450 2.3921348 2.2914378 2.2342498 2.2794082 2.3550580 2.5476403 2.6509222 2.5406249 2.5579870 2.5159393 2.5750011 2.4060921 2.3419487 2.5164841 2.4106316 2.4797528 2.4677999 2.7652766 2.3505530 2.6499139 2.5641225 2.4963778 2.4363252 2.8734109 2.4528122 2.4025623 2.9081021 2.4687756 2.7808826 2.9415761 2.8802428 2.7827328 2.6591259 2.7409131 2.5218717 2.5897561 2.7447102 2.6949244 2.5106305 2.5284338 2.5422420 2.4287431 2.3748985 2.4160810 2.3447103 2.5768337 2.7434484 2.5889097 2.5721774 2.5083296 2.5249055 2.6493211 2.7849328 2.6179669 2.5162536 2.3921521 2.4787887 2.5807991 2.5373927 2.4742798 2.8770990 2.6388448 2.6232232 2.5760336 2.7946417 2.5552934 2.3906777 2.8963661 2.9162867 2.6865597 2.7780520 2.7549964 2.6637000 2.8126104 2.9588031 2.7791441 2.5068080 2.6012503 2.6620283 2.5640345 2.3193435 2.5072899 2.3290262 2.6089154 2.9029623 3.0028596 3.1411867 2.8939686 2.8260213 2.8134453 3.0218865 2.9035154 2.8436794 2.6574308 2.7333445 2.7544656 2.8150636 2.3019014 2.8402507 2.8590649 2.8939564 3.0927220 2.7615728 3.0188001 2.7607330 3.1469242 3.0190856 2.9314440 3.1880020 2.8927182 2.9633321 3.0618756 3.3131584 3.1717279 2.8315222 2.6543823 2.3076094 2.6606904 2.6054525 2.5773046 2.8709673 3.0478760 3.0842528 3.1236260 3.4551359 3.4290003 3.2528851 2.6415757 2.8884462 2.9602315 3.3305033 3.1417357 3.0965940 3.1360109 3.3484996 3.2277716 3.2462885 3.2301128 2.8961091 2.9920586 3.1079143 3.0219126 2.9408984 3.4894476 3.2138439 3.3521290 3.4884372 3.1054857 3.2906474 3.2263837 3.5328504 3.5298000 3.4014774 3.3325008 3.3906446 3.3192132 3.1406832 3.1729810 3.5271662 3.5582931 2.9808734 3.0773441 3.2729218 3.1800415 3.1552035 3.3785035 2.8932332 3.3045655 3.0993300 3.3224968 3.2442687 3.1894572 2.9652154 2.9802228 2.9048829 2.8745341 3.2587744 3.2216124 3.1792249 2.6990001 2.7470525 2.6210609 3.2087262 2.7415692 2.5335547 2.5881148 2.5742803 2.7928652 2.5223404 
Azotobacter_chroococcum_NCIMB_8003                                       3.1709915 3.0828814 2.9152341 2.6692013 2.4418117 2.6716930 2.6537393 2.6165780 2.5886064 2.7582139 2.5932183 2.1620323 2.4331132 2.5794943 2.5528297 2.1566732 2.6456622 2.7264169 2.3118642 2.8117197 2.4497670 2.7407888 2.8503056 2.3124418 2.8651086 3.0138452 2.8093286 2.9837293 3.0003844 3.0298976 3.0495482 2.7591906 2.9063108 2.9808620 3.1237364 3.1967475 2.9833124 3.2272552 2.9811270 3.5129655 3.0207775 2.8563430 2.2387945 2.3012661 2.2666279 2.1967805 2.3687787 2.5410110 2.5260675 2.7603860 1.9742171 2.1618148 2.0145102 2.5060354 2.2772014 2.2208342 2.3179597 2.3094176 2.4535858 2.3374384 2.6121808 2.6112144 2.5445526 2.3399047 2.3075331 2.1635846 2.2803887 2.2245203 2.3904675 2.1980759 2.1916439 2.5599135 2.7723296 3.0015535 2.3868824 2.8267513 2.2283283 2.3491424 2.4844783 2.3736031 2.4823530 2.7064012 2.5361253 2.5877556 2.6440033 2.2765810 2.1367203 2.3348050 2.0050375 2.1399321 2.7698600 2.9017143 2.5411835 2.3114579 2.8354355 2.6903739 2.3490110 2.5987081 2.9082746 2.8802637 2.6964688 2.7353855 2.4941380 2.5919038 2.8137041 2.6773247 2.8484236 2.5012220 2.7961449 2.8418347 2.4746736 2.3998741 2.5688910 2.4723835 2.7016854 2.6105937 2.9681702 2.5563170 2.4250706 2.4320083 2.5450715 2.2464169 2.0916667 2.6659513 2.6353012 2.7215844 2.6315843 2.6499455 2.3787818 2.5993955 2.1138397 2.4481729 2.7296364 2.7345751 2.4511370 2.6378231 2.6440893 2.4634230 2.4217751 2.3304892 2.4625069 2.6053037 2.5432544 2.5627889 2.2942784 2.5571850 2.3301643 2.5513851 2.0208499 2.4099654 2.8860238 2.4188965 2.5113399 2.1301340 2.5600025 2.0290702 2.7708035 2.5118142 2.5491963 2.6012397 2.4682804 2.6145207 2.6225561 2.6032624 2.7222493 2.4291139 2.6482105 2.4619314 2.4341232 2.7727921 2.8329553 2.6946746 2.1218324 2.5164978 2.5434329 2.2583984 2.2625396 2.2257391 2.3095842 2.4942111 2.7701449 2.3348933 2.4829728 2.5190373 2.3258956 2.9274505 2.5971348 2.4506846 2.1124489 2.7889384 3.0345705 2.9934829 3.0137309 2.9877775 3.0649473 2.8364983 2.7518454 2.9035033 2.9649110 2.9555421 2.8992335 3.1851488 3.0760492 3.0779263 2.6884772 2.7632490 2.7167460 2.6692802 2.8518232 2.6735588 2.7943412 2.8754247 2.7023387 2.7013622 2.7476007 2.7308404 2.5526209 2.6069234 3.0062876 2.8253111 2.9698525 2.9553920 2.9980454 2.6027945 3.2104135 2.8849140 2.6651906 2.2769413 2.4964765 2.4547164 2.1654990 2.4766024 2.5265797 2.4803577 2.5524893 2.6025619 2.4039510 2.3679011 2.5199346 2.5240556 2.3891370 2.6635295 2.6106510 2.6178247 2.7575004 2.5975220 2.6066752 2.6636445 2.6492610 2.6196631 2.2816008 2.5662229 2.4954647 2.6646233 2.2207863 2.5405479 2.6341896 2.6253294 2.4333820 2.6319388 2.5725492 2.8245310 2.4670241 2.7178151 2.4323811 2.7022105 2.6448933 2.7819187 2.8506889 2.7101633 2.7172870 2.3407954 2.7103681 2.5889172 2.5389719 2.5701929 2.7137192 2.5236896 2.6648875 2.5901554 2.7080751 2.4263724 2.3768910 2.6828153 2.6720577 2.6767839 2.8726518 2.5865476 2.3296136 2.7119823 2.8121301 2.7601217 2.7810924 2.7327138 2.8470119 2.8052733 2.7534928 2.8129463 2.6297345 2.2528251 2.6877813 2.7009887 2.3837670 2.7123594 2.6988403 2.7851612 2.5809251 2.3734241 2.5740321 2.6786548 2.7247235 2.6269190 2.3218462 2.6561698 2.5766257 2.6117130 2.7668935 2.7791763 2.3617970 2.7382994 2.3919934 2.7580073 2.1979044 2.8985600 2.8452909 2.4317928 2.7751394 2.3768321 2.6507835 2.7230934 2.3192144 2.2299950 2.3453093 2.7597701 2.6177056 2.6456501 2.5711409 2.6133976 2.5954526 2.7801267 2.6671768 2.2411629 2.4513567 2.2320558 2.9733377 2.4663880 2.7506380 2.7816564 2.7112893 2.6159978 2.1526941 2.5949696 2.3199451 2.6088486 2.6016018 2.7928808 2.4403178 1.9415808 2.9064642 2.8955516 2.8597007 2.7272536 2.4668020 2.8607675 2.4832901 2.1864000 2.6858433 2.8537864 2.7100598 2.5036844 2.8530936 2.9621023 3.1434746 2.6765962 2.9081844 3.0207620 2.5859358 2.5623364 3.1784321 3.1153162 3.1287753 2.3164333 2.4161634 2.5410641 2.6015633 2.2171510 2.3897905 2.4283187 2.3456093 2.6151651 2.2108535 2.2733213 2.4472578 2.4399218 2.5631862 2.4889264 2.4928579 2.4214115 2.2921081 2.1453361 2.2817394 2.4636886 2.3658183 2.3586829 2.3755864 1.6476608 2.3307368 2.2642583 2.3608424 2.3355405 2.2305992 2.2869434 2.3150285 2.4048362 2.1987080 2.3440548 2.3805800 2.4392206 2.4702708 2.4941169 2.3484267 2.5655655 2.4233101 2.3342248 2.4195532 2.5687641 2.3331314 2.4942151 2.4744801 2.3676702 2.2936618 2.1030821 2.4771195 2.2123390 2.2747196 2.6735723 2.3529228 2.6830323 2.3280225 2.4360747 2.0741040 2.2995319 2.4389823 2.4943165 2.5073346 2.5647999 2.5843966 2.5719551 2.0213931 2.4812580 2.6743284 2.1479703 2.2842103 2.2004128 1.8842618 2.1749991 2.3719039 2.3170921 2.3449215 2.2479931 2.3846145 2.1024688 2.0582529 2.1939488 2.2259252 2.2255440 2.0391637 2.0721464 2.3071052 2.3239500 1.9894169 1.8101384 2.3292373 2.2374756 2.3515730 2.4132771 2.3176970 2.1821786 1.8562388 2.3607924 2.1066482 2.3661858 2.3856632 2.2391554 2.3362697 2.2570153 2.1336606 1.7844414 1.9304417 2.1016562 2.2643206 2.3343581 2.9229246 2.5218719 2.3952111 2.3824506 2.5246389 2.3592565 2.4827155 2.4892318 2.1891094 2.3162676 2.3222546 2.4135890 2.3369106 2.1732542 2.4546203 2.4747936 2.4161353 2.0410114 2.6400806 2.8555172 3.1656801 2.7605381 3.1685167 2.6201122 2.5282333 2.5913969 2.7726785 2.7834441 2.7065850 2.8057222 2.8965294 2.4716672 2.6553900 2.4446869 2.4515211 2.4972135 2.3974148 2.2157374 2.4122903 2.4179520 2.3889351 2.4293584 2.4388103 1.9738161 2.1364561 2.1888364 2.2652572 2.6047314 2.5626730 2.3015452 2.1159136 2.1290863 2.1026041 2.2226684 2.2585708 2.3738760 2.3611248 2.7041121 2.5336895 2.4960925 2.5330613 2.6134252 2.5308866 2.2428967 2.3165816 2.2420178 2.3440872 2.5466297 2.4189923 2.4606913 2.1944533 2.1464282 2.1734144 1.9152752 1.8196387 2.2641100 2.6943973 2.4018958 2.7669097 2.1788387 2.6467758 2.4842742 2.5270170 2.5388803 2.6140506 2.5956310 2.8638536 2.1256783 2.4170711 2.4622401 2.4623226 1.9114164 2.2897241 2.3134028 2.6526922 2.8491509 2.2505746 1.8823622 2.1284490 2.3167743 2.2474519 2.3278947 1.9631760 2.2678213 2.1945443 2.1559209 1.9344540 2.2072290 2.2518076 1.8943810 2.1116479 2.1669755 2.0187255 2.1437067 2.0151361 2.0398054 2.3419315 2.2204438 2.3731354 2.1952000 2.1894115 2.2125138 2.3824060 1.9912058 2.4059987 2.1601278 2.2281250 2.2819454 2.2661181 2.1805742 2.2674587 2.2043902 2.1959982 1.9142889 2.3627529 2.0772890 2.1924284 2.1452533 2.2173821 2.1807773 2.1023036 2.0593716 2.0789507 2.3160984 2.1410906 2.2762922 2.3005270 2.4096203 2.4067539 2.3240771 2.3197997 2.2526944 2.0947629 2.4806865 2.2967984 2.4152650 2.3519295 2.2597491 2.3114932 2.1911412 2.2579195 2.1622690 2.1482052 2.1399129 2.3219149 2.1729075 2.4772089 2.3408972 2.1624205 2.2126693 1.9815512 2.3201373 2.3004196 2.5440761 2.3791698 2.3464680 2.4463533 2.6044773 2.5942348 2.5607266 2.2031249 2.2222682 2.7370474 2.5510538 2.7847365 2.7161193 2.8367805 2.6810512 2.5739990 2.5659046 2.4524171 2.7727338 2.3516266 2.2814820 2.3828218 2.3718987 2.1994054 2.1871802 2.2587436 2.2594226 2.1610306 2.2015387 2.4283549 2.1822697 2.5066336 2.4229952 2.5477458 2.1236680 2.4305140 2.6179457 2.2958440 2.1069952 2.1601772 2.2641373 2.3579673 2.3887361 2.5559280 2.2163476 2.5551392 2.2483819 2.3800778 2.4665179 2.5348328 2.3810139 2.4404731 2.3205686 2.3839833 2.3479479 2.2925933 2.5627052 2.3712095 2.3524686 2.7118508 2.1442245 2.1863324 2.1133161 2.1932166 1.9598590 2.7047389 2.7502743 3.0401369 2.8619339 2.8012055 2.5760089 2.6460510 2.3415429 2.5742549 2.8987518 2.1386212 2.5954311 2.6128092 2.3141225 2.7210173 2.2858092 2.6055770 2.0640736 2.1070865 2.1786717 2.3321490 2.1153375 2.6188496 2.3365198 2.9384601 2.9659975 2.4074799 2.5974985 2.3149239 2.4994271 2.8682311 2.4928107 2.7439452 2.3674396 2.4891361 2.1865992 2.6896656 2.1907388 2.4805724 2.2603119 2.1352392 2.6434336 2.7148837 2.5149394 2.6474435 2.0414231 2.2476035 2.5449497 2.5286021 2.3662245 2.7845108 2.3359771 2.8336780 2.4926704 2.5620460 2.1517214 2.5301972 2.3525021 2.2216706 2.0444562 2.0820637 2.3517053 2.3944554 2.4948525 2.4610169 2.8818484 2.9188016 2.6329983 2.7555559 2.4961315 2.3419936 2.8733554 2.7974252 3.1044934 3.0971406 2.6037829 2.7005237 2.4920235 2.9078332 2.5463265 2.5434506 2.7918856 2.6783653 2.3963896 2.3792765 2.6127369 2.8778894 2.8434962 2.6313315 2.5632269 2.4948596 2.5280624 2.5389518 2.6212922 2.4210198 3.1144799 2.8486529 2.5637461 2.9377849 2.6694334 2.6450643 2.3890296 2.8651448 2.9242977 3.2383590 3.1251993 3.2083542 3.0473377 3.1608915 3.1201581 2.9817565 3.0259408 3.0439486 2.9767284 3.0238055 2.8835064 2.9532557 2.9197440 3.0591682 2.9331052 3.0238324 3.0060206 3.0720307 2.5214238 2.5881911 2.4519475 2.3782864 2.5078441 2.5505861 2.5767506 2.3383554 2.3780009 2.6463626 2.5545250 2.2792869 2.4725950 2.3974662 2.5204009 2.6108511 2.8036435 2.7060415 2.5157113 2.4612827 2.5183997 2.3926724 2.4873940 2.4657442 2.4051644 2.7780921 2.6253990 2.7516327 2.2472949 2.4901844 2.5026601 2.2678206 2.1391668 2.3903498 2.3126548 2.4376693 2.4003278 2.8579198 2.5105555 2.5438850 2.4404775 2.4636577 2.4743198 2.6437229 2.8532692 2.4991798 2.5820903 2.5205214 2.6685755 2.4177701 2.5697122 2.6609718 2.5693796 2.6152076 2.5978207 2.5615565 2.5648813 2.4084601 2.6818254 2.5400766 2.2508480 2.5754094 2.5830695 2.2171833 2.2650298 2.6117293 2.4711873 2.5662379 2.6397752 2.5407425 2.1806268 2.2196495 2.5016937 2.6353982 2.7278046 2.7603569 2.6336110 2.8127602 2.8494398 3.1699043 2.8494290 3.0732638 2.8496977 2.8182941 2.5208914 2.5623808 2.6302287 2.6768439 2.8250879 2.6345268 2.8237768 2.7557799 2.8625512 2.8805689 2.9527165 2.7361328 3.1061785 2.7349540 2.8164089 2.8203168 2.7635834 2.7900162 3.0212922 2.9151880 2.5816540 2.6846944 2.7661977 2.6474228 2.4088853 2.6552754 2.6796582 2.6962081 2.6797604 2.7147926 2.5627784 2.7452609 2.6954710 2.6264240 2.6488892 2.5271778 2.5840088 2.9934700 2.9477523 2.9118208 2.9136515 2.9144083 2.7588648 2.8110941 2.8253144 2.5511933 2.6467649 3.0212240 2.8409699 2.8018975 2.7224864 2.8262028 2.5921059 2.5674486 2.7887836 2.8067040 2.8744655 2.8237277 2.7709601 2.6329471 3.0744457 3.1233870 2.9230698 2.7496179 2.7360182 2.8888642 2.8006364 2.7161306 2.8803005 2.6818664 2.4497197 2.5735888 2.7049136 2.6221439 2.8119126 2.6090662 2.6591367 2.7839341 2.9092900 2.8857159 2.9064396 2.7208096 3.2338154 3.3564898 3.1705857 3.0959045 3.0866614 3.0270690 2.7343356 2.8264069 2.9750153 2.8181787 2.5541578 2.4138836 2.6685326 2.7792387 2.6526929 2.5803057 2.5564071 2.6857339 2.6365454 2.6447821 2.3439682 2.4182248 2.7675572 2.7654824 2.5819880 2.6941289 2.5412300 2.6454511 3.2250268 2.5336490 2.7656156 2.6708421 2.5593903 2.4268239 2.7115403 2.3259081 2.9051850 2.8160150 2.8435757 2.4364334 2.8247736 2.7585494 2.9951351 2.7872960 2.8602236 2.5800145 2.5449304 2.6455967 2.4846177 2.4716923 2.3225631 2.5878384 2.4849285 2.4459658 2.5475347 2.5159130 2.4565184 2.4157646 2.6285636 2.4865969 2.5955504 2.7710607 2.5448774 2.6450429 2.6884156 2.5922610 2.4206095 2.5902240 2.4983111 2.5323767 2.4418365 2.5317319 2.5396382 2.3088345 2.4536589 2.1726478 2.5051770 2.5458128 2.6207741 2.6371420 2.5718804 2.3806199 2.6465564 2.6196699 2.6564187 2.3151284 2.5602632 2.3608535 2.4896522 2.5872560 2.4874998 2.3467734 2.4987859 2.4949984 2.4873411 2.5861303 2.2531621 2.5507533 2.4841692 2.6169702 2.5042515 2.4958983 2.5587765 2.7308869 2.5485732 2.5625262 2.6088055 2.5914923 2.5925384 2.5016786 2.6331104 2.5967902 2.6343186 2.5002496 2.5842913 2.7471175 2.4774573 2.4785048 2.5120462 2.8136007 2.8562729 2.5699898 2.2106892 2.6823103 2.5968125 2.6641614 2.5917167 2.5824897 2.5679989 2.5730304 2.5588598 2.6937590 2.5809093 2.6162052 2.8526611 2.6841235 2.5481642 2.8496879 2.7657963 2.6170527 2.7096668 2.7822019 2.6771296 2.7179857 2.5435810 2.6554962 2.5074111 2.5878293 2.7064726 2.5835998 2.4298882 2.6367046 2.6313900 2.4963598 2.3501787 2.5358064 2.7108194 2.6650434 2.3781276 2.5997456 2.5329753 2.4960484 2.5628747 2.3022064 2.5172311 2.5421407 2.4426891 2.6767396 2.9632879 2.8220840 2.8245729 2.7075719 2.9789639 3.1094799 2.7235733 2.6723929 2.6830674 2.7633322 2.6681672 2.5063071 2.3289291 2.7327541 2.8504138 2.3171778 2.6954498 2.8791011 2.7202742 2.7474804 2.7488005 2.3095174 2.5855739 2.8219126 2.7322358 2.7332212 2.6699963 2.8022400 2.8614719 2.6886703 2.9469425 2.6535944 2.5990447 2.6125239 2.7290484 2.5521124 2.5160453 2.5673931 2.5838666 2.5465560 2.4974135 2.6226525 2.5204811 2.5338402 2.5854825 2.6684521 2.6416813 2.6547120 2.5551562 2.5716219 2.6071538 2.5191974 2.5339836 2.5611391 2.5428257 2.7535820 2.4403534 2.5171822 2.7389136 2.6863920 2.6700346 2.5263859 2.8840718 2.5127198 2.4590606 2.5816692 2.5619450 2.5931742 2.7879884 2.6557419 2.6672752 2.5743558 2.6121282 2.5929706 2.5725361 2.4961698 2.6527004 2.7390566 2.9161524 2.8239282 2.8034812 2.6937716 2.6686510 2.7285761 2.3233628 2.7044890 2.7491690 2.6049352 2.7036700 2.6007219 2.6135276 2.8478060 2.6057836 2.6154057 2.5156691 2.5891678 2.7243841 2.8043308 2.5419208 2.5757848 2.7160479 2.2203257 2.4252220 2.8075526 2.8893606 2.6569564 2.7196247 2.4871118 2.3486218 2.7531656 2.6537528 2.4584676 2.6298274 2.8058135 3.0103237 2.6631687 2.8089580 3.0013581 2.5473238 2.9075429 2.8271355 2.8652953 2.8637184 3.0274509 2.8561881 2.6678516 2.9950514 2.9085359 2.7770032 2.7653736 2.7423549 2.6144323 2.9103956 2.6812064 2.5010219 2.6320273 2.8727220 2.8484722 2.8417421 2.7709735 2.8381289 2.5187108 2.4361243 2.5605149 2.8471822 2.7096323 2.7227004 2.8150130 2.8823759 2.4440256 2.6472939 2.6498459 2.5964807 2.5953372 2.6537620 2.5299708 2.3488021 2.6059738 2.5519443 2.5987489 2.6614515 2.5863611 2.4206706 2.3346922 2.2917756 2.5168060 2.4828836 2.4806864 2.5722468 2.4095941 2.5406710 2.4927026 2.1181819 2.4620491 2.3987443 2.6591039 2.4089003 2.5286872 2.3337914 2.6439489 2.5279813 2.4981869 2.9244080 2.3429458 2.5829963 2.3009665 2.7712528 2.4841668 2.4666043 2.8107911 2.6652414 2.8149534 2.6598776 2.4429246 2.3917429 2.4701449 2.5049553 2.3821349 2.6592476 2.3538427 2.3920817 2.3354733 2.4470376 2.4698099 2.4890892 2.5449471 2.3734108 2.4272779 2.3432674 2.4859242 2.4934233 2.3816938 2.6529072 2.6248130 2.5904173 2.6380203 2.7592898 2.7939544 2.7157517 2.6707010 2.7523124 2.7325107 2.7148265 2.6475436 2.5280777 2.8100972 2.6442340 2.8119253 2.4011141 2.4666167 2.4765479 2.5078069 2.4873312 2.4082414 2.4983392 2.6330513 2.5148139 2.6831623 2.5564961 2.5321203 2.6295147 2.7819823 2.6080485 2.7476436 2.2817898 2.4508873 2.3827739 2.7332364 2.6465499 2.5417893 2.5110752 3.0041706 2.6592312 2.5751740 2.7129078 2.5080849 2.7263795 2.9955668 2.6631589 2.6114278 2.4566368 2.6409329 2.4968026 2.7018332 2.7671069 2.4933467 2.6025590 2.6316316 2.3649768 2.3551792 2.4310899 2.5611578 2.6063030 2.8105023 2.7024084 2.7455241 2.7604010 2.6492225 2.6611930 2.7159554 2.5619280 2.2836863 2.5727816 2.5245388 2.5390954 2.4147260 2.5661897 2.5483580 2.6640842 2.7003756 2.7555346 2.6982801 2.8074819 2.6785817 2.6781407 2.6705691 2.7361009 2.6917632 3.0855756 2.7411889 2.9147190 2.6865306 2.7779086 2.8866035 2.8483534 2.7061724 2.5019340 2.8706464 2.7433493 2.8516467 2.9066919 2.4453873 2.6737041 2.6590919 2.5761945 2.8027871 2.8040010 2.7583486 2.9844020 2.7014993 2.6088241 2.6548698 2.7369794 2.5703245 2.8249776 2.8451319 2.9493796 2.6555354 2.9052898 2.8016158 2.6598765 2.7626242 2.4999743 2.9460957 3.0772521 3.0286672 2.8128432 2.9754761 3.1072542 3.0315906 2.4487791 2.6132417 2.6753709 2.2715268 2.4440000 2.4352027 2.7062013 2.4865189 2.3577542 2.6319563 2.6399757 2.9272516 2.6969943 2.6093700 2.9591966 2.7873874 2.7433832 2.9021094 2.9346175 2.7991097 2.7483806 2.8536647 2.8828796 2.8267673 2.9466684 2.7968438 2.7696598 2.7180871 3.0045997 2.6880946 2.9674214 2.9567068 2.9483657 3.0384151 2.7647796 3.0544719 3.2048844 3.0501700 2.9863007 2.8186376 3.0518550 2.9729510 2.8197516 2.8440198 2.7714617 3.1075252 3.0808486 3.0608059 2.9754545 3.0380425 2.9703410 3.0532259 2.9647350 2.4673919 2.7561477 2.3601716 2.5728693 2.9008179 3.0214764 3.2982367 2.9683181 3.2978431 3.3006887 3.2481725 2.9399396 3.1684349 3.3301190 3.2615689 3.1415984 2.9460493 3.3622133 3.5608889 3.3072963 3.2412385 3.3003448 3.2734475 3.3985095 3.5679545 3.1774443 3.2328193 3.6051520 3.3593558 2.8608226 3.3101352 3.0458548 2.8202311 2.9951815 2.7982513 3.2582765 3.0286835 3.4212351 3.2915549 2.6527664 2.7215571 2.6061503 2.5431013 2.8548081 1.9885197 2.1529469 2.1974693 2.1049471 2.0491664 2.0829799 2.0600750 2.0629524 1.6677778 1.8111729 1.7836979 1.7118489 1.7828589 2.0558466 2.1800066 2.0914239 2.2338963 2.0661456 1.9202482 1.9800797 1.9720712 2.0550266 1.8980154 1.9276140 2.0254476 1.8774557 1.9090854 1.9944748 2.0623899 2.1612621 2.0771905 2.2117741 2.0704529 2.1583012 2.1808089 2.2313584 2.2349864 2.2698029 2.0833611 1.9839745 1.8967924 1.9636376 1.8489622 1.6341573 1.8327556 1.8005462 1.7501566 1.9010619 1.5370848 1.6814785 1.6799245 1.6538775 1.6769228 1.6268393 1.3753121 1.7029408 1.7777622 1.5484572 1.7278396 1.6653066 1.6452768 1.6918962 2.0771386 1.9939871 1.9885825 1.9418354 1.9773984 2.0068516 2.0060124 2.0717520 2.0810652 1.9258787 1.7852255 1.7603157 2.0392034 1.8061862 1.9310386 1.7750431 1.9877602 2.1284002 2.0114641 2.1502791 2.1331422 1.9006741 1.9935396 1.9939710 1.9251033 1.8578453 1.6592716 1.8511939 1.7109720 1.7277539 1.6444390 1.8796327 1.6809762 1.8567427 1.9130231 1.9982213 1.8237691 1.7805864 1.7863255 1.6956478 1.7708328 1.7860695 1.7274767 1.7975009 1.7324704 1.7492608 1.7833354 1.6895218 1.7703595 1.6266282 1.7647288 1.7325796 1.9389839 1.7943343 1.7664362 1.7608399 2.0836526 1.8556103 1.9889862 1.9507428 1.9057453 1.8448142 1.9165969 1.9560657 1.9433008 1.9540079 1.9873362 1.8594881 1.6227808 1.7954533 1.7721260 1.6199989 1.6998907 1.9549910 1.9519322 1.8660183 1.8453962 1.9528843 2.0983616 1.9972628 1.9134158 2.0228899 1.9838095 1.9247775 1.9037147 1.9502775 1.9120378 1.7070834 1.9886615 2.0866506 2.0869213 2.0980176 1.9252616 2.0475360 1.9158382 1.9660542 1.9920426 2.0928747 2.2091698 1.9008124 2.3657608 1.9666276 1.9924149 2.0227034 1.9780561 2.0637491 2.0481706 2.0843597 1.8925524 2.0520415 2.0382395 2.0374705 2.0499710 1.9776217 1.9651871 1.9946479 2.0197984 1.9920523 2.0634211 2.0564826 2.0901936 2.0083408 1.9219257 1.9770508 2.0233160 1.9700449 1.7889064 1.8814707 1.9114764 1.8665690 1.5185176 1.8904225 1.9092759 1.3925715 1.9096070 1.9441057 1.8488546 1.6246058 1.8371700 1.8281008 1.7508463 1.9562116 1.8189686 1.8760321 2.0875617 1.9988923 1.8836493 2.0000736 1.5847371 1.8398677 1.9500289 1.9791781 1.9303311 1.9925239 1.9704891 1.8846333 1.9472680 1.9323703 1.5847994 1.6531690 1.6941643 1.9412493 1.8375912 1.8556815 1.7957381 1.5302443 1.7622182 1.7474172 1.8687327 1.6971745 1.6307182 1.8765510 1.8776311 1.8273438 1.7787392 1.6766862 1.6993319 1.7188679 1.6989928 1.6437215 1.7603063 1.5956397 1.7492689 1.6778067 1.7557201 1.7187087 1.7074307 1.6704895 1.5485600 1.7656400 1.6378557 1.6331391 1.8757562 1.7729993 1.7739031 1.7395052 1.8679028 1.8073295 1.7246484 1.7234207 1.7340961 1.7619149 1.7790120 1.7647988 1.7143769 1.9140138 1.8500815 1.7316247 1.7035040 1.8258995 1.7017360 1.5508456 1.6425942 1.7357176 1.6016957 1.7053247 1.8926641 1.7860965 1.6727359 1.7414671 1.8108902 1.8492660 1.8056830 1.5655789 1.7911412 1.7025434 1.7148331 1.8109212 1.8828939 1.8953169 1.7812947 1.6957300 1.7816331 1.8007979 1.7537488 1.9567923 1.6599824 1.7452082 1.8484967 1.8752184 1.7714147 1.7686774 1.7603576 2.0716917 1.9919282 1.9000044 2.1081343 1.7279901 1.6748122 1.9304226 1.8627467 1.9270921 1.8338238 1.6078858 1.7764298 1.7760199 1.8709541 1.8187850 1.8650688 1.8346473 1.9928227 1.8309905 1.8740746 1.9729716 1.9262519 1.8919345 1.9254486 2.0504211 1.6891966 2.0847565 2.0485391 2.2287079 2.0066769 2.1355961 2.0849058 2.0386274 1.9708397 1.6598081 1.6177091 1.4832371 1.5867971 2.3974620 1.9980556 1.8373172 1.5579757 1.5074572 1.7736502 2.0012338 2.1183860 1.9914222 1.8253954 1.9128623 1.5296991 1.9245115 1.9118593 2.1728284 1.7840937 2.2753040 2.0885500 2.2323519 2.0730780 2.1780024 1.6496874 1.9905283 1.8842137 1.7215371 1.8764485 1.9040365 1.8035548 1.7852050 1.8796757 1.8505987 1.6412227 1.7672698 1.9326082 1.5717780 1.7465129 1.9706635 1.9067597 1.8526881 2.1062718 2.1225224 2.1727156 1.8384296 2.0001207 2.0985496 1.9048994 2.1299340 2.0453757 1.9242277 1.7857476 2.0117783 1.8998670 1.9096279 1.9980698 1.9650908 2.0892084 2.0884619 1.9138008 1.8637867 1.8018072 1.8805658 2.0899186 2.0136755 1.8027404 2.1350570 2.2216397 2.2458959 2.1778245 2.1181367 2.2826519 2.2713935 2.2663279 1.9555251 1.9065737 1.8495016 1.9961273 1.9184581 2.1430877 2.0970133 2.1235655 2.1745916 2.0548316 2.1819705 2.0211085 1.7841186 2.1775271 1.9307472 1.9477846 1.9646783 1.9948725 2.2633217 1.8889740 2.1360087 2.2287454 2.2254612 2.2093054 1.7915651 1.9270733 1.9479059 2.0649899 1.9871055 1.8367468 1.7284222 1.7350691 1.8065141 2.2245923 2.0475668 2.1420478 2.0210369 2.1529433 1.9353709 2.0428717 2.0270527 1.9115659 2.0817773 2.0595475 2.2280269 1.9866960 2.1351090 2.3740984 1.8375468 2.6472855 2.4442669 2.6489990 2.1846482 2.4238791 2.5551821 2.6153556 2.2506492 2.6341793 2.4318076 2.5965655 2.6070531 2.4202026 2.1773450 2.1689430 2.4165323 2.1397244 2.5392059 2.2981444 2.3779243 2.6514513 2.4657351 2.4326068 2.4196812 2.3562618 2.2752131 1.9380562 2.4532215 2.3287577 2.4117874 2.4901161 2.4349818 2.1492672 2.1344739 2.3362169 2.2412811 1.8105063 2.3269397 2.5381543 2.1391727 2.7291682 2.5384572 2.3474225 2.3886016 2.2828204 2.8400091 2.7662109 2.4726336 2.0862634 2.2711953 2.5986936 2.4281410 2.6881675 2.7427393 2.6201954 2.4488776 2.2750455 2.6849394 2.2211403 2.2128675 2.3402426 2.4030137 2.3484007 2.3450713 2.6001248 2.1768870 2.0404805 1.9151359 2.1664568 2.2697517 2.3999001 2.4077839 2.3566567 1.9888404 2.4441315 2.4880779 2.1369130 2.4996134 2.4079941 1.9513560 2.3174020 2.5174196 2.4481390 2.4437015 2.3297440 2.3283704 2.3940567 2.7536692 2.8482362 2.6293646 2.6414883 2.7219799 2.4201283 2.6833935 2.5847104 2.8179855 2.7660876 3.0220001 2.5022204 2.6801178 2.6110315 2.8087712 2.6406413 2.5511956 2.5256958 2.5857872 2.7162341 2.5898090 2.6454902 2.3682837 2.6000557 2.5042878 2.3908545 2.8659301 2.4591797 2.6299944 2.8357043 2.6202978 2.3838399 2.5176855 2.6915385 2.2096937 2.3749727 2.4177940 2.4370890 2.2579023 2.2331907 2.2337005 2.4135091 2.5905062 2.4749458 2.5591245 2.3109575 2.6056066 2.3748982 1.9799152 1.9597605 2.2341227 2.3922646 2.6016801 2.6274403 2.3766798 2.5628757 2.2724840 2.5397596 2.4799385 1.0808285 0.9587622 0.8564570 0.9567895 0.7503047 0.7544829 0.7177777 0.7806788 0.7696919 0.5375661 0.6065175 0.6643211 0.8582850 0.6085439 0.5744990 0.7253964 0.7787394 0.4387867 0.6628596 0.6684710 0.7836204 0.7113236 0.0000000 0.4411829 0.5208662 0.5919524 0.4638300 0.4792680 0.5125682 0.5049809 0.5787117 0.4520002 0.5324338 0.7438703 0.7537484 0.7851431 0.8111840 0.9263203 0.8839995 0.7856296 0.9032591 1.0363477 1.0507725 0.8760728 0.9256895 0.9544921 0.9583913 0.9930820 0.8879419 0.8474387 0.9143112 0.9744507 0.9319822 0.9081617 0.9944643 0.9121971 1.2018806 1.2973912 1.1833451 1.2158468 1.2402152 1.2605198 1.2378671 1.1486054 1.1521217 1.1217239 1.1640129 1.0943918 1.1185428 1.2355451 1.2597333 1.1265207 1.1633074 1.1336234 0.9814284 1.3695621 1.3499301 1.3241161 2.5698552 2.7697505 2.8414952 2.9676461 2.8232845 2.6828085 2.8177302 2.8345441 2.8102752 2.7728651 2.6675658 2.8762303 2.9201794 3.0432672 3.1692165 2.9255990 2.9722663 3.1106303 3.1510119 3.3513165 2.9046719 3.0415182 3.0281604 2.7415367 3.1741963 3.0821091 2.7795476 2.8648105 2.7670225 2.5524955 2.4622014 2.3929442 2.4921406 2.9199851 2.9325375 2.6614885 2.5658735 2.8316490 2.8895906 2.8426935 2.7121668 2.7654354 2.9785240 2.9222671 2.8574472 2.1805070 2.1878680 2.2626772 2.1940380 2.1668504 2.3074660 2.0873039 2.4250983 2.3725772 2.2702826 2.6923616 2.1291862 2.1527615 2.7541452 2.5059560 2.7008900 2.6867820 2.5346365 2.4593370 2.6416154 2.7335045 2.7508651 2.6212368 2.7113677 2.6835034 2.6508991 2.8342293 2.7061484 2.6606530 2.8021003 2.7951059 2.7622464 2.7922033 2.7571962 2.8037233 2.5933369 2.4710733 2.7803793 2.6612290 2.9285009 2.9576463 2.8195972 2.7782128 2.8090682 2.4504668 2.7379198 2.7295020 2.8026401 2.7095695 2.8657410 2.5785426 2.7820805 2.9325160 2.7548551 2.7973133 2.8646691 2.8319220 2.8038699 2.6489740 2.9344577 2.8219516 2.7744727 2.6694124 2.9051115 2.8028252 2.6876548 2.8520492 2.8937278 2.7492669 2.6914760 2.6855883 3.0307880 2.8489817 3.0223650 2.8837641 2.4947703 2.4811493 2.2620064 2.1147972 2.2758903 2.2461702 2.2980690 2.0503898 1.8935626 1.9132076 1.8676255 2.2627316 2.0291658 2.1949517 2.1117799 2.1443794 2.4950400 2.3950167 2.3828084 2.1076365 2.4012910 2.1095665 2.4831758 2.4685154 2.4004209 2.4495590 2.3865448 2.5457697 2.4424695 2.3028037 2.3400451 2.2831006 2.3037199 2.3417480 2.4308749 2.5541344 2.4759962 2.7007949 2.5277690 2.4888996 2.4647049 2.6193047 2.3271504 2.8844226 2.5163609 2.5902857 2.4421587 2.4339103 2.4739715 2.4667504 2.6792287 2.6628182 2.8442316 2.3929194 2.5408025 2.5017608 2.3954694 2.2666340 2.5459453 2.4727962 2.5876216 2.4733117 2.5118559 2.5030134 2.5360238 2.5685241 2.5325987 2.5392710 2.8878841 2.4547004 2.2868728 2.7866487 2.5466421 2.5775044 2.7486203 2.7671562 2.5928359 2.3288075 2.5648046 2.4691919 2.7154732 2.6867258 2.4087188 2.5592903 2.3964974 2.5403062 2.6387907 2.2913617 2.4712944 2.2261153 2.6019057 2.4993491 2.6188712 2.5256090 2.5499544 2.5707557 2.5649790 2.7430298 2.5441765 2.4393522 2.5160145 2.4794609 2.6314572 2.4168196 2.3927905 2.6706244 2.6864807 2.4658390 2.3824401 2.7169111 2.3830105 2.1722994 2.6535279 2.5777702 2.4751775 2.4619621 2.6633791 2.5656310 2.6689243 2.5545833 2.5973604 2.3436730 2.3749551 2.4071721 2.5265452 2.4928891 2.6488445 2.1543695 2.4994430 2.6243590 2.7708338 2.9406999 2.5045775 2.6180867 2.7571573 2.7293874 2.6011311 2.9252017 2.6699438 2.5738518 2.5812201 2.8827162 2.3173079 2.5856382 2.7004574 2.8447674 2.8158302 2.7338587 3.0374584 2.5238574 2.7722439 2.9037795 2.6666342 2.9458500 2.6526077 2.7376873 2.7480015 2.9418800 3.2206312 2.5203077 2.4727024 2.6315604 2.5341791 2.6586560 2.5858644 2.7405063 2.6996003 3.1350651 3.2897001 3.2467146 3.2365803 2.8043443 2.7406797 3.0098955 3.0120698 2.9590572 3.1583012 3.1074240 3.0927973 2.9604736 3.1238354 3.0625234 3.0610549 2.8252700 2.8968462 3.1502960 2.8573468 2.8536262 2.9132546 2.9486132 3.0823825 3.0750612 3.0761095 3.0573233 3.0288957 3.0155567 2.9452027 3.1525341 3.0456031 3.1733927 2.8794671 3.1071409 3.0824949 3.4082461 3.6886133 2.8094859 2.8869087 3.2492478 3.1886779 3.0122646 3.2506494 2.8840500 2.8156675 3.3033449 3.3317711 3.1759153 3.2286821 2.9045770 2.8262511 2.8985981 2.9673870 3.4241454 3.3922779 3.3478601 2.7041012 2.9436592 2.6753895 3.1843360 3.0403303 2.2942631 2.5021588 2.6579075 2.6457439 2.3413400 
```
